## Supplementary material for "Massively parallel identification of causal variants underlying gene expression differences in a yeast cross": File S1 (gzipped): variantFeatures.txt (part 14 of 106)

```
chrIII_95776_T_C_+	YCL014W_chrIII_95776_T_C_72_2	FALSE	0.00704975971664928	UpStream	TRUE	TRUE	FALSE	FALSE	FALSE	FALSE	TRUE	FALSE	-1.25832715102951	1	73	1	0	0	-1	0	1	0	0	0.414473684210526	1.01612903225806	3.94126223445918	0.211477552	0.160188	43	367	104	35	505	2.73	0	0.282	0.282	0	0	0	0	0	0	0	0	0	0	0	0	0	0	0	0	0	0	0	0	0	0	0	0	0	0	0	0	0	0	0	0	0	0	0	0	0	0	0	0	0	0	0	0	0	0	0	0	0	0	0	0	0	0	0	0	0	0	0	0	0	0	0	0	0	0	0	0	0	0	0	0	0	0	0	0	0	0	0	0	0	0	0	0	0	0	0	0	0	0	0	0	0	0	0	0	0	0	0	0	0	0	0	0	0	0	0	0	0	0	0	0	0	0	0	0	0	0	0	0	0	0	0	0	0	0	0	0	0	0	0	0	0	0	0	0	0	0	0	0	0	0	0	0	0	0	0	0	0	0	0	0	0	0	0	0	0	0	0	0	0	0	0	0	0	0	0	0	0	0	0	0	0	0	0	0	0	0	0	0	0	0	0	0	0	0	0	0	0	0	0	0	0	0	0	0	0	0	0	0	0	0	0	0	0	0	0	0	0	0	0	0	0	0	0	0	0	0	0	0	0	0	0	0	0	0	0	0	0	0	0	0	0	0	0	0	0	0	0	0	0	0	0	0	0	0	0	0	0	0	0	0	0	0	0	0	0	0	0	0	0	0	0	0	0	0	0	0	0	0	0	0	0	0	0	0	0	0	0	0	0	0	0	0	0	0	0	0	0	0	0	0	0	0	0	0	0	0	0	0	0	0	0	0	0	0	0	0	0	0	0	0	0	0	0	0	0	0	0	0	0	0	0	0	0	0	0	0	0	0	0	0	0	0	0	0	0	0	0	0	0	0	0	0	0	0	0	0	0	0	0	0	0	0	0	0	0	0	0	0	0	0	0	0	0	0	0	0	0	0	0	0	0	0	0	0	0	0	0	0	0	0	0	0	0	0	0	0	0	0	0	0	0	0	0	0	0	0	0	0	0	0	0	0	0	0	0	0	0	0	0	0	0	0	0	0	0	0	0	0	0	0	0	0	0	0	0	0	0	0	0	0	0	0	0	0	0	0	0	0	0	0	0	0	0	0	0	0	0	0	0	0	0	0	0	0	0	0	0	0	0	0	0	0	0	0	0	0	0	0	0	0	0	0	0	0	0	0	0	0	0	0	0	0	0	0	0	0	0	0	0	0	0	0	0	0	0	0	0	0	0	0	0	0	0	0	0	0	0	0	0	0	0	0	0	0	0	0	0	0	0	0	0	0	0	0	0	0	0	0	0	0	0	0	0	0	0	0	0	0	0	0	0	0	0	0	0	0	0	0	0	0	0	0	0	0	0	0	0	0	0	0	0	0	0	0	0	0	0	0	0	0	0	0	0	0	0	0	0	0	0	0	0	0	0	0	0	0	0	0	0	0	0	0	0	0	0	0	0	0	0	0	0	0	0	0	0	0	0	0	0	0	0	0	0	0	0	0	0	0	0	0	0	0	0	0	0	0	0	0	0	0	0	0	0	0	0	0	0	0	0	0	0	0	0	0	0	0	0	0	0	0	0	0	0	0	0	0	0	0	0	0	0	0	0	0	0	0	0	0	0	0	0	0	0	0	0	0	0	0	0	0	0	0	0	0	0	0	0	0	0	0	0	0	0	0	0	0	0	0	0	0	0	0	0	0	0	0	0	0	-5.46	0	0	0	0	0	0	0	0	0	0	0	0	0	0	0	0	0	0	0	0	0	0	0	0	0	0	0	0	0	0	0	0	0	0	0	0	0	0	0	0	0	0	0	0	0	0	0	0	0	0	0	0	0	0	0	0	0	0	0	0	0	0	0	0	0	0	0	0	0	0	0	0	0	0	0	0	0	0	0	0	0	0	0	0	0	0	0	0	0	0	0	0	0	0	0	0	0	0	0	0	0	0	0	0	0	0	0	0	0	0	0	0	0	0	0	0	0	0	0	0	0	0	0	0	0	0	0	0	0	0	0	0	0	0	0	0	0	0	0	0	0	0	0	0	0	0	0	0	0	0	0	0	0	0	0	0	0	0	0	0	0	0	0	0	0	0	0	0	0	0	0	0	0	0	0	0	0	0	0	0	0	0	0	0	0	0	0	0	0	0	0	0	0	0	0	-5.46	0	0	0	0	0	0	0	0	0	0	0	0	0	0	0	0	0	0	0	0	0	0	0	0	0	0	0	0	0	0	0	0	0	0	0	0	0	0	0	0	0	0	0	0	0	0	0	0	0	0	0	0	0	0	0	0	0	0	0	0	0	0	0	0	0	0	0	0	0	0	0	0	0	0	0	0	0	0	0	0	0	0	0	0	0	0	0	0	0	0	0	0	0	0	0	0	0	0	0	0	0	0	0	0	0	0	0	0	0	0	0	0	0	0	0	0	0	0	0	0	0	0	0	0	0	0	0	0	0	0	0	0	0	0	0	0	0	0	0	0	0	0	0	0	0	0	0	0	0	0	0	0	0	0	0	0	0	0	0	0	0	0	0	0	0	0	0	0	0	0	0	0	0	0	0	0	0	0	0	0	0	0	0	0	0	0	0	0	0	0	0	0	0	0	0	-1	0	0	0	0	0	0	0	0	0	0	0	0	0	0	0	0	0	0	0	0	0	0	0	0	0	0	0	0	0	0	0	0	0	0	0	0	0	0	0	0	0	0	0	0	0	0	0	0	0	0	0	0	0	0	0	0	0	0	0	0	0	0	0	0	0	0	0	0	0	0	0	0	0	0	0	0	0	0	0	0	0	0	0	0	0	0	0	0	0	0	0	0	0	0	0	0	0	0	0	0	0	0	0	0	0	0	0	0	0	0	0	0	0	0	0	0	0	0	0	0	0	0	0	0	0	0	0	0	0	0	0	0	0	0	0	0	0	0	0	0	0	0	0	0	0	0	0	0	0	0	0	0	0	0	0	0	0	0	0	0	0	0	0	0	0	0	0	0	0	0	0	0	0	0	0	0	0	0	0	0	0	0	0	0	0	0	0	0	0	0	0	0	0	0	0	-5.46	0	0	0	0	0	0	0	0	0	0	0	0	0	0	0	0	0	0	0	0	0	0	0	0	0	0	0	0	0	0	0	0	0	0	0	0	0	0	0	0	0	0	0	0	0	0	0	0	0	0	0	0	0	0	0	0	0	0	0	0	0	0	0	0	0	0	0	0	0	0	0	0	0	0	0	0	0	0	0	0	0	0	0	0	0	0	0	0	0	0	0	0	0	0	0	0	0	0	0	0	0	0	0	0	0	0	0	0	0	0	0	0	0	0	0	0	0	0	0	0	0	0	0	0	0	0	0	0	0	0	0	0	0	0	0	0	0	0	0	0	0	0	0	0	0	0	0	0	0	0	0	0	0	0	0	0	0	0	0	0	0	0	0	0	0	0	0	0	0	0	0	0	0	0	0	0	0	0	0	0	0	0	0	0	0	0	0	0	0	0	0	0	0	0	0	-5.46	0	0	0	0	0	0	0	0	0	0	0	0	0	0	0	0	0	0	0	0	0	0	0	0	0	0	0	0	0	0	0	0	0	0	0	0	0	0	0	0	0	0	0	0	0	0	0	0	0	0	0	0	0	0	0	0	0	0	0	0	0	0	0	0	0	0	0	0	0	0	0	0	0	0	0	0	0	0	0	0	0	0	0	0	0	0	0	0	0	0	0	0	0	0	0	0	0	0	0	0	0	0	0	0	0	0	0	0	0	0	0	0	0	0	0	0	0	0	0	0	0	0	0	0	0	0	0	0	0	0	0	0	0	0	0	0	0	0	0	0	0	0	0	0	0	0	0	0	0	0	0	0	0	0	0	0	0	0	0	0	0	0	0	0	0	0	0	0	0	0	0	0	0	0	0	0	0	0	0	0	0	0	0	0	0	0	0	0	0	0	0	0	0	0	0	-1	0	0	0	0	0	0	0	0	0	0	0	0	0	0	0	0	0	0	0	0	0	0	0	0	0	0	0	0	0	0	0	0	0	0	0	0	0	0	0	0	0	0	0	0	0	0	0	0	0	0	0	0	0	0	0	0	0	0	0	0	0	0	0	0	0	0	0	0	0	0	0	0	0	5.15	5.15	3.99	-2.59	-2.13	0.58	-2.85	2.45	4.42	2.25	0.58	0.369999999999999	2.83	-1.95	5.15	3.5	3.69	5.08	5.15	-1.75	0.58	2	5.15	-2.38	0.58	4.55	-0.859999999999999	0.58	-1.55	-0.41	5.15	-2.48	4	1.3	-1.2	5.14	0.580000000000002	0.4	-1.2	0.329999999999999	5.08	-3.22	5.15	3.96	-2.84	1.21	2.62	-1.96	1.28	1.04	-1.01	-0.86	1.68	0.81	-3.24	1.78	1.93	1.26	-0.850000000000001	-2.68	4.28	4.45	4.96	0.219999999999999	-0.95	1.12	-1.61	0.56	-3.44	-3.39	-1.41	0.84	0.0700000000000003	1.08	-0.71	-6.28	3.07	1.33	4.42	4.68	1.74	0.669999999999998	2.6	7.48	-4.66	-4.04	-3.7	1.37	0.57	4.57	0.359999999999999	0.579999999999998	0.579999999999998	6.66	-0.68	0.589999999999996	0.58	1.01	1.17	7.48	3.17	-0.0600000000000005	0.359999999999999	3.85	0	-1.98	3.36	0.44	-1.43	0.41	2.44	0.03	4.21	4.64	0.33	2.25	2.56	5.28	3.2	2.1	-1.36	0.460000000000001	3.31	0.250000000000001	0.580000000000004	-0.699999999999999	-3.56	-0.75	7.33	7.48	-0.119999999999999	-2.24	-1.87	1.96	-0.0499999999999972	2.69	7.48	2.06	-5.6	-3.62	0.99	0.67	-0.59	4.01	-0.9	-4.7	0.970000000000001	-1.17	4.35	0.58	-2.05	0.219999999999999	-2.55	4.5	0.25	-2.01	0.43	4.67	-0.469999999999999	2.49	5.34	0.33	2.35	-0.57	0.220000000000002	0.779999999999999	1.83	1.42	-4	0.1	0.58	-0.389999999999999	0.910000000000002	2.01	2.01	-0.19	-1.76	-1.36	-3.81	1.71	3.66	0.13	-1.61	4.44	-3.99	-0.0700000000000003	0.470000000000001	0.690000000000001	0.58	-0.879999999999997	0.710000000000001	0.49	0.58	1.13	-0.23	-1.12	0.211666666666666	2.495	-0.509999999999998	0.264	-0.227142857142857	0.578571428571429	0.576666666666668	1.88	2.602	0.334285714285715	1.30714285714286	-1.06375	1.43125	1.16857142857143	0.676666666666668	1.99571428571429	2.32	3.8	3.18142857142857	0.578571428571429	0.786666666666667	0.963750000000001	-0.111428571428572	0.113333333333333	0.58	0.998571428571429	2.04333333333333	0.738571428571431	-0.0712499999999991	-1.55375	3.82166666666667	-0.148888888888889	0.855882352941176	0.677692307692308	1.41555555555555	-0.177499999999998	1.21928571428571	-0.23	1.15444444444444	2.1575	0.499999999999998	0.997777777777777	-0.698571428571427	3.03230769230769	0.00583333333333158	1.56	0.448333333333331	0.110833333333334	0.385	-0.0024999999999995	-0.19	-0.0149999999999988	0.721250000000001	0.41875	-0.306000000000001	-0.0566666666666666	1.08111111111111	1.15466666666666	-0.225000000000001	-0.731111111111112	1.10142857142857	0.226153846153846	1.19857142857143	0.84375	-1.08454545454545	1.104	-0.318000000000001	2.083	-2.6625	-1.09909090909091	0.537142857142861	0.726666666666667	2.04	0.411249999999999	-0.134	-1.98277777777778	0.126250000000002	1.48166666666667	-1.42375	0.485714285714286	0.638333333333332	-0.459	0.38875	3.35125	-0.584666666666671	-2.35166666666667	1.19857142857143	-1.278	0.571666666666667	1.01272727272727	-0.422142857142857	0.41	-0.645000000000001	0.677499999999998	0.8725	2.20294117647058	1.216	-0.662500000000001	0.987500000000001	0.983750000000001	0.897777777777778	1.60666666666667	0.274374999999999	2.10818181818182	-1.62	-0.216666666666669	0.744166666666668	0.68923076923077	-0.0430000000000001	0.624705882352941	1.33818181818182	-0.303	0.62125	0.0106249999999974	0.0380000000000003	-0.494285714285714	1.05571428571429	1.305	1.594375	2.43692307692308	-0.359999999999999	1.114	0.571428571428571	1.67636363636364	1.15181818181818	3.17176470588235	-0.0599999999999987	1.08	0.0890909090909098	-0.983333333333334	-3.85941176470589	-1.23272727272727	2.17444444444444	1.63454545454545	1.15416666666667	-1.52272727272727	1.113	-0.238	-0.909000000000001	0.318181818181818	0.195714285714287	1.35714285714286	0.315555555555555	0.741111111111111	0.687272727272727	-0.0649999999999977	1.366	-0.363333333333333	1.04	0.00375000000000014	1.375	1.25375	-1.18181818181818	2.01888888888889	0.341111111111111	-0.350000000000001	0.49375	1.327	0.144	-0.327999999999998	2.502	1.15166666666667	2.22666666666667	1.49066666666667	0.778500000000001	1.07	1.41846153846154	1.3875	-0.125555555555554	-0.00818181818181785	1.37888888888889	0.0166666666666657	2.06	2.23	1.31090909090909	-1.237	-0.863333333333334	0.312222222222223	-1.24769230769231	0.91	2.3875	0.232666666666667	-0.893333333333334	0.735555555555555	-0.778823529411765	1.27	1.254	1.38	1.778	0.0478947368421068	1.226	0.833636363636364	1.35277777777778	0.49	0.406875000000001	0.347619047619048	5.15	0.44	0.51	-2.19	-3.27	2.45	0.58	-0.609999999999999	0.909999999999999	-2.04	-1.08	5.15	4.57	-0.750000000000001	1.08	-0.31	5.15	3.27	-0.159999999999999	0.580000000000001	5.15	0.0700000000000003	5.15	4.26	2.73	-1.08	2.08	1.51	-1.83	-3.13	0.58	-2.07	5.14	1.49	-0.559999999999999	-0.55	-2.31	-0.0299999999999998	2.45	-1.7	-1.62	1.38	0.549999999999999	0.669999999999998	1.11	-0.12	0.0700000000000003	2.54	-0.76	2.55	3.27	-0.18	1.64	-2.54	-3.81	-1.27	-3.09	-5.51000000000001	0.83	-1.87	4.96	3.71	4.96	-0.7	5.51	-1.7	-1.98	2.82	-0.56	0.679999999999998	-5.06	-0.26	1.44	-0.490000000000001	7.3	0.32	7.47	1.57	4.51	0.579999999999998	3.14	-4.45	-2.98	2.59	0.119999999999994	-4.04	0.57	-2.3	3.82	-1.92	2.09	-1.74	1.78	-0.29	2.65	0.579999999999998	-0.0299999999999976	-0.619999999999997	4.86	0.579999999999998	-2.39	2.16	0.219999999999992	-1.45	-2.66	1.27	4.04	-0.64	-0.9	1.18	1.39	1.74	3.8	4.83	2.09	3	3.54	3.3	3.99	0.0299999999999994	-1.18	-0.97	3.88	1.9	0.57	7.48	2.13	0.43	-0.389999999999999	-6.33	-1.88	-3.31	0.579999999999997	-4.95	-1.49	-4.93	1.04	1.01	2.01	-2.79	1.58	3.56	-2.57	2.36	0.47	5.38	1.18	-0.0999999999999996	1.09	5.09	2.01	-2.46	-2.85	0.64	-1.88	0.190000000000001	-0.65	4.4	0.160000000000001	-3.81	3.35	2.51	-0.13	2.43	2.1	0.37	1.78	-1.97	0.720000000000001	2.69	0.58	-2.16	-1.5	-1.2	-1.78	-1.57	-0.56	-0.81	-3.81	-1.05	3.66	-0.959999999999999	-2.16	4.44	-2.24	1.39	-0.0100000000000002	-2.05	0.58	-3.99	0.87	-0.700000000000001	0.58	0.579999999999999	0.58	-1.62	-0.316666666666668	1.89	1.055	-0.304	-0.894285714285715	-1.77	-0.946666666666667	0.381666666666668	1.904	-0.619999999999999	-2.38285714285714	-0.282499999999999	2.83625	0.799999999999999	0.724444444444444	0.870000000000001	2.948	3.62	0.494285714285715	-0.98	1.82166666666667	1.5725	2.96285714285714	0.210000000000001	2.678	0.0571428571428587	2.11833333333333	1.40285714285714	0.652500000000002	-0.678749999999999	-0.635	-0.00111111111111128	0.521764705882354	0.563076923076922	0.113333333333333	0.482500000000002	1.09071428571428	0.63125	-1.08333333333333	-0.110833333333336	0.264999999999999	0.342222222222222	0.450714285714284	1.22384615384616	0.634166666666669	1.32	1.3725	0.226666666666667	0.329000000000001	2.56	0.37	-0.16625	1.96125	-1.26	-1.18	-0.101111111111113	-0.326666666666667	1.05066666666666	-2.89416666666666	3.73333333333333	1.92571428571429	0.286153846153846	0.572857142857142	0.805	-1.92181818181818	-0.0859999999999985	0.201000000000001	2.494	-2.24416666666667	-0.829999999999998	-0.387857142857143	-0.0226666666666659	-0.65	-0.0837500000000002	1.831	0.689444444444444	1.4225	1.34388888888889	-1.58875	0.525714285714287	-1.86	-1.558	-0.681249999999999	2.69375	0.0973333333333315	-2.35166666666667	-1.30571428571429	1.734	0.0216666666666665	0.360909090909093	0.548571428571428	-0.379000000000001	-0.746	-0.18	-1.38375	1.38999999999999	0.972666666666669	-1.715	0.998750000000001	2.48375	-0.784444444444443	0.254999999999999	-1.345625	1.76090909090909	-0.158333333333333	-0.144166666666667	1.15	1.21846153846154	-0.178	0.948235294117647	0.187272727272728	1.603	0.95875	-0.185624999999998	0.65	-0.411428571428572	1.63428571428572	1.15875	1.0875	-0.670000000000002	-0.236000000000001	1.022	2.07071428571429	1.01454545454546	-1.78818181818182	3.27882352941176	1.41066666666667	-0.288	0.173636363636362	-2.19222222222222	-1.56411764705882	-3.03818181818182	1.17	-0.494545454545456	0.445833333333333	0.643636363636364	0.686999999999998	0.898	-0.930999999999999	-0.123636363636363	2.73857142857143	0.668571428571427	0.396666666666667	0.575555555555555	1.12272727272727	1.50142857142857	1.652	0.997777777777777	1.12428571428572	2.4475	1.07125	0.959999999999999	-1.25181818181818	-0.35	1.25111111111111	0.868461538461538	-0.3325	0.783000000000001	-0.247	-0.287000000000001	2.23	2.11	-1.155	1.828	0.9015	0.946000000000002	1.91230769230769	0.0587499999999999	1.04222222222222	-0.149090909090908	1.39722222222222	0.10888888888889	0.00636363636363591	0.0209090909090914	-1.31909090909091	-1.581	-0.859999999999999	0.331111111111111	-0.973846153846154	1.49285714285714	2.3875	-0.439333333333332	-0.925	-0.357777777777779	-0.237058823529411	2.31	0.174999999999997	-1.05125	1.786	-0.119473684210526	0.887	0.210909090909091	1.36833333333333	-0.374545454545453	-0.00187499999999829	0.458571428571428	5.15	0.83	3.99	-2.53	-2.13	2.45	0.58	-0.609999999999999	0.909999999999999	2.25	-1.08	5.15	2.83	-0.750000000000001	1.08	-0.31	3.69	5.08	-0.159999999999999	0.580000000000001	1.68	2	5.15	1.31	0.58	-1.08	2.08	1.51	-1.83	-3.13	0.58	-2.07	4.41	1.49	-0.559999999999999	-0.55	-1.24	-0.0299999999999998	2.45	0.329999999999999	0.58	0.849999999999998	3.66	1.55	-2.84	-0.12	0.0700000000000003	0.74	-0.76	1.04	2.96	-0.86	1.68	-2.54	-3.81	1.78	-3.02	-0.77000000000001	0.83	-2.68	4.28	3.71	4.96	-0.7	4.37	-1.14	-1.61	1.46	-0.56	-3.39	-5.06	-0.26	1.44	-0.490000000000001	1.69	-6.28	4.51	1.57	4.42	4.68	2.74	-4.45	-2.95	7.48	-4.66	-4.04	0.57	1.37	3.82	-1.92	0.359999999999999	0.579999999999998	1.78	1.03	2.65	0.589999999999996	0.58	1.01	1.17	2.93	-2.39	-0.0600000000000005	0.359999999999999	-1.45	0	1.27	4.04	-0.45	-1.43	0.41	1.84	0.0699999999999994	3.8	4.64	0.33	2.25	2.56	4.55	3.99	0.0299999999999994	-1.36	-0.14	3.31	1.9	0.57	7.48	-3.34	-0.75	5.06	2.72	-0.9	-3.31	0.579999999999997	-3.81	-1.49	-4.93	3.29	2	-2.28	-3.51	0.99	3.56	-1.33	3.24	-0.9	-4.7	1.18	-1.17	1.47	0.58	-2.05	-2.46	-2.85	0.64	-1.88	-2.01	-0.62	4.4	-0.469999999999999	-1.68	5.34	0.33	-0.13	-0.44	1.47	0.37	1.83	-1.97	-2.64	0.1	0.58	-2.16	-1.5	-1.2	-1.7	-1.57	-0.97	-0.81	-3.81	-1.05	3.66	0.13	-2.16	4.44	-3.99	0.0999999999999996	-0.0100000000000002	-2.05	0.58	-3.99	0.87	0.49	0.58	0.579999999999999	-0.23	-1.12	-0.0525000000000002	2.1925	0.272499999999999	-0.0199999999999996	-0.560714285714287	-0.595714285714285	-0.184999999999999	1.13083333333333	2.253	-0.142857142857142	-0.537857142857143	-0.673124999999999	2.13375	0.984285714285713	0.700555555555555	1.43285714285714	2.634	3.71	1.83785714285714	-0.200714285714286	1.30416666666667	1.268125	1.42571428571429	0.161666666666667	1.629	0.527857142857144	2.08083333333333	1.07071428571429	0.290625000000002	-1.11625	1.59333333333333	-0.0749999999999993	0.688823529411764	0.620384615384614	0.764444444444445	0.1525	1.155	0.200625	0.035555555555554	1.02333333333333	0.382499999999999	0.669999999999998	-0.123928571428571	2.12807692307693	0.32	1.44	0.910416666666666	0.168749999999999	0.357000000000001	1.27875	0.0899999999999999	-0.0906249999999993	1.34125	-0.420624999999999	-0.743	-0.0788888888888888	0.377222222222222	1.10266666666666	-1.55958333333333	1.50111111111111	1.51357142857143	0.256153846153845	0.885714285714284	0.824375000000001	-1.50318181818182	0.509	-0.0585000000000004	2.2885	-2.45333333333333	-0.964545454545453	0.0746428571428552	0.352	0.695	0.16375	0.8485	-0.646666666666668	0.774375000000003	1.41277777777778	-1.50625	0.505714285714285	-0.610833333333334	-1.0085	-0.14625	3.0225	-0.243666666666662	-2.35166666666667	-0.0535714285714306	0.227999999999998	0.296666666666667	0.686818181818182	0.0632142857142863	0.0154999999999994	-0.695499999999999	0.248749999999998	-0.255625000000002	1.79647058823529	1.09433333333334	-1.18875	0.993125000000003	1.73375	0.0566666666666666	0.930833333333332	-0.535625	1.93454545454545	-0.889166666666666	-0.180416666666666	0.947083333333333	0.953846153846153	-0.1105	0.786470588235294	0.762727272727273	0.649999999999999	0.790000000000001	-0.0875000000000021	0.344	-0.452857142857143	1.345	1.231875	1.3409375	0.883461538461539	-0.298	1.068	1.25730769230769	1.34545454545455	-0.31818181818182	3.22529411764706	0.675333333333334	0.396000000000001	0.131363636363634	-1.58777777777778	-2.71176470588235	-2.13545454545455	1.67222222222222	0.57	0.800000000000001	-0.439545454545456	0.899999999999999	0.33	-0.92	0.0972727272727276	1.46714285714286	1.01285714285714	0.35611111111111	0.658333333333335	0.904999999999999	0.718214285714286	1.509	0.317222222222222	1.08214285714286	1.225625	1.223125	1.106875	-1.21681818181818	0.834444444444443	0.796111111111109	0.259230769230768	0.0806250000000013	1.055	-0.051499999999999	-0.307499999999999	2.366	1.63083333333333	0.535833333333334	1.65933333333333	0.84	1.008	1.66538461538462	0.723125	0.458333333333334	-0.0786363636363632	1.38805555555555	0.0627777777777787	1.03318181818182	1.12545454545455	-0.00409090909090892	-1.409	-0.861666666666667	0.321666666666667	-1.11076923076923	1.20142857142857	2.3875	-0.103333333333333	-0.909166666666668	0.188888888888888	-0.507941176470588	1.79	0.714500000000001	0.164375	1.782	-0.0357894736842077	1.0565	0.522272727272727	1.36055555555556	0.0577272727272735	0.202500000000001	0.403095238095238
chrIII_95815_C_T_-	YCL016C_5UTR_0_2	NA	0.31528823781869	TSS	TRUE	TRUE	FALSE	FALSE	FALSE	FALSE	FALSE	FALSE	-1.25601904939354	1	122	1	0	0	1	0	-1	0	-1	0.368421052631579	0.982456140350877	4.95590332056346	0.105552775	0.0774601	8	1407	639	328	52	NA	0	0.047	0.047	0	0	0	0	0	0	0	0	0	0	0	0	0	0	0	0	0	0	0	0	0	0	0	0	0	0	0	0	0	0	0	0	0	0	0	0	0	0	0	0	0	0	0	0	0	0	0	0	0	0	0	0	0	0	0	0	0	0	0	0	0	0	0	0	0	0	0	0	0	0	0	0	0	0	0	0	0	0	0	0	0	0	0	0	0	0	0	0	0	0	0	0	0	0	0	0	0	0	0	0	0	0	0	0	0	0	0	0	0	0	0	0	0	0	0	0	0	0	0	0	0	0	0	0	0	0	0	0	0	0	0	0	0	0	0	0	0	0	0	0	0	0	0	0	0	0	0	0	0	0	0	0	0	0	0	0	0	0	0	0	0	0	0	0	0	0	0	0	0	0	0	0	0	0	0	0	0	0	0	0	0	0	0	0	0	0	0	0	0	0	0	0	0	0	0	0	0	0	0	0	0	0	0	0	0	0	0	0	0	0	0	0	0	0	0	0	0	0	0	0	0	0	0	0	0	0	0	0	0	0	0	0	0	0	0	0	0	0	0	0	0	0	0	0	0	0	0	0	0	0	0	0	0	0	0	0	0	0	0	0	0	0	0	0	0	0	0	0	0	0	0	0	0	0	0	0	0	0	0	0	0	0	0	0	0	0	0	0	0	0	0	0	0	0	0	0	0	0	0	0	0	0	0	0	0	0	0	0	0	0	0	0	0	0	0	0	0	0	0	0	0	0	0	0	0	0	0	0	0	0	0	0	0	0	0	0	0	0	0	0	0	0	0	0	0	0	0	0	0	0	0	0	0	0	0	0	0	0	0	0	0	0	0	0	0	0	0	0	0	0	0	0	0	0	0	0	0	0	0	0	0	0	0	0	0	0	0	0	0	0	0	0	0	0	0	0	0	0	0	0	0	0	0	0	0	0	0	0	0	0	0	0	0	0	0	0	0	0	0	0	0	0	0	0	0	0	0	0	0	0	0	0	0	0	0	0	0	0	0	0	0	0	0	0	0	0	0	0	0	0	0	0	0	0	0	0	0	0	0	0	0	0	0	0	0	0	0	0	0	0	0	0	0	0	0	0	0	0	0	0	0	0	0	0	0	0	0	0	0	0	0	0	0	0	0	0	0	0	0	0	0	0	0	0	0	0	0	0	0	0	0	0	0	0	0	0	0	0	0	0	0	0	0	0	0	0	0	0	0	0	0	0	0	0	0	0	0	0	0	0	0	0	0	0	0	0	0	0	0	0	0	0	0	0	0	0	0	0	0	0	0	0	0	0	0	0	0	0	0	0	0	0	0	0	0	0	0	0	0	0	0	0	0	0	0	0	0	0	0	0	0	0	0	0	0	0	0	0	0	0	0	0	0	0	0	0	0	0	0	0	0	0	0	0	0	0	0	0	0	0	0	0	0	0	0	0	0	0	0	0	0	0	0	0	0	0	0	0	0	0	0	0	0	0	0	0	0	0	0	0	0	0	0	0	0	0	0	0	0	0	0	0	0	0	0	0	0	0	0	0	0	0	0	0	0	0	0	0	0	0	0	0	0	0	0	0	0	0	0	0	0	0	0	0	0	0	0	0	0	0	0	0	0	0	0	0	0	0	0	0	0	0	0	0	0	0	0	0	0	0	0	0	0	0	0	0	0	0	0	0	0	0	0	0	0	0	0	0	0	0	0	0	0	0	0	0	0	0	0	0	0	0	0	0	0	0	0	0	0	0	0	0	0	0	0	0	0	0	0	0	0	0	0	0	0	0	0	0	0	0	0	0	0	0	0	0	0	0	0	0	0	0	0	0	0	0	0	0	0	0	0	0	0	0	0	0	0	0	0	0	0	0	0	0	0	0	0	0	0	0	0	0	0	0	0	0	0	0	0	0	0	0	0	0	0	0	0	0	0	0	0	0	0	0	0	0	0	0	0	0	0	0	0	0	0	0	0	0	0	0	0	0	0	0	0	0	0	0	0	0	0	0	0	0	0	0	0	0	0	0	0	0	0	0	0	0	0	0	0	0	0	0	0	0	0	0	0	0	0	0	0	0	0	0	0	0	0	0	0	0	0	0	0	0	0	0	0	0	0	0	0	0	0	0	0	0	0	0	0	0	0	0	0	0	0	0	0	0	0	0	0	0	0	0	0	0	0	0	0	0	0	0	0	0	0	0	0	0	0	0	0	0	0	0	0	0	0	0	0	0	0	0	0	0	0	0	0	0	0	0	0	0	0	0	0	0	0	0	0	0	0	0	0	0	0	0	0	0	0	0	0	0	0	0	0	0	0	0	0	0	0	0	0	0	0	0	0	0	0	0	0	0	0	0	0	0	0	0	0	0	0	0	0	0	0	0	0	0	0	0	0	0	0	0	0	0	0	0	0	0	0	0	0	0	0	0	0	0	0	0	0	0	0	0	0	0	0	0	0	0	0	0	0	0	0	0	0	0	0	0	0	0	0	0	0	0	0	0	0	0	0	0	0	0	0	0	0	0	0	0	0	0	0	0	0	0	0	0	0	0	0	0	0	0	0	0	0	0	0	0	0	0	0	0	0	0	0	0	0	0	0	0	0	0	0	0	0	0	0	0	0	0	0	0	0	0	0	0	0	0	0	0	0	0	0	0	0	0	0	0	0	0	0	0	0	0	0	0	0	0	0	0	0	0	0	0	0	0	0	0	0	0	0	0	0	0	0	0	0	0	0	0	0	0	0	0	0	0	0	0	0	0	0	0	0	0	0	0	0	0	0	0	0	0	0	0	0	0	0	0	0	0	0	0	0	0	0	0	0	0	0	0	0	0	0	0	0	0	0	0	0	0	0	0	0	0	0	0	0	0	0	0	0	0	0	0	0	0	0	0	0	0	0	0	0	0	0	0	0	0	0	0	0	0	0	0	0	0	0	0	0	0	0	0	0	0	0	0	0	0	0	0	0	0	0	0	0	0	0	0	0	0	0	0	0	0	0	0	0	0	0	0	0	0	0	0	0	0	0	0	0	0	0	0	0	0	0	0	0	0	0	0	0	0	0	0	0	0	0	0	0	0	0	0	0	0	0	0	0	0	0	0	0	0	0	0	0	0	0	0	0	0	0	0	0	0	0	0	0	0	0	0	0	0	0	0	0	0	0	0	0	0	0	0	0	0	0	0	0	0	0	0	0	0	0	0	0	0	0	0	0	0	0	0	0	0	0	0	0	0	0	0	0	0	0	0	0	0	0	0	0	0	0	0	0	0	0	0	0	0	0	0	0	0	0	0	0	0	0	0	0	0	0	0	0	0	0	0	0	0	0	0	0	0	0	0	0	0	0	0	0	0	0	0	0	0	0	0	0	0	0	0	0	0	0	0	0	0	0	0	0	0	0	0	0	0	0	0	0	0	0	0	0	0	0	0	0	0	0	0	0	0	0	0	0	0	0	0	0	0	0	0	0	0	0	0	0	0	0	0	0	0	0	0	0	0	0	0	0	0	0	0	0	0	0	0	0	0	0	0	0	0	0	0	0	0	0	0	0	0	0	0	0	0	0	0	0	0	0	0	0	0	0	0	0	0	0	0	0	0	0	0	0	0	0	0	0	0	0	0	0	0	0	0	0	0	0	0	0	0	0	0	0	0	0	0	0	0	0	0	0	0	0	0	0	0	0	0	0	0	0	0	0	0	0	0	0	0	0	0	0	0	0	0	0	0	0	0	0	0	0	0	0	0	0	0	0	0	0	0	0	0	0	0	0	0	0	0	0	0	0	0	0	0	0	0	0	0	0	0	0	0	0	0	0	0	0	0	0	0	0	0	0	0	0	0	0	0	0	0	0	0	0	0	0	0	0	0	0	0	0	0	0	0	0	0	0	0	0	0	0	0	0	0	0	0	0	0	0	0	0	0	0	0	0	0	0	0	0	0	0	0	0	0	0	0	0	0	0	0	0	0	0	0	0	0	0	0	0	0	0	0	0	0	0	0	0	0	0	0	0	0	0	0	0	0	0	0	0	0	0	0	0	0	3.28	-0.44	-5.09	-1.68	1.07	1.55	-0.58	0.609999999999999	-1.37	0.76	3.28	-2.4	-0.58	-5.15	-1.88	-1.32	-5.15	-3.09	1.04	-3.98	-0.58	-0.580000000000001	-2.49	-1.72	-2.15	1.08	-2.71	-5.15	-5.15	-0.58	0.59	0.839999999999999	-1.27	-0.38	0.609999999999999	0.56	-3.18	0.0299999999999994	-1.57	-0.269999999999998	-0.88	2.02	-1.64	-4.44	-2.65	-1.33	-4.44	-1.68	-1.37	-1.24	-0.21	-3.04	-2.78	0.34	3.23	2.07	-0.82	-7.48	3.44	-7.48	3.13	-0.699999999999999	-4.96	-2.54	-2.85	1.16	-0.19	-2.42	4.31	-4.61	4.25	2.73	-0.05	-0.949999999999999	0.88	-3.31	0.209999999999999	0.0700000000000003	4.64	-3.35	-0.579999999999999	-2.29	-1.52	-0.579999999999998	-6.84	2.13	3.81	-3.4	2.74	2.69	0.409999999999998	-0.239999999999998	2.84	-2.95	-2.65	-7.48	0.109999999999999	-0.19	1.08	-2.89	1.65	-1.14	-1.18	-1.95999999999999	-0.57	-2.68	-0.979999999999999	-4.37	-1.03	-1.63	0.770000000000001	-4.07	1.03	-0.41	-1.12	3.41	0.17	-0.77	-2.05	-0.170000000000002	-1.38	0.179999999999999	-0.0600000000000001	-0.769999999999998	4.82	-1.7	-2.43	6.33	-5.83	-0.579999999999998	-2.51000000000001	3.11	-0.58	-7.48	-0.579999999999998	-1.09000000000001	-4.16	-1.39	1.53	-2.95	-0.92	-0.649999999999999	-0.600000000000001	-1.46	-4.37	-0.579999999999998	-0.140000000000001	-1.58	-3.76	-4.74	-2.31	-0.72	2.66	1.53	-4.57	-0.58	0.21	-1.05	-1.21	-1.52	-1.33	-2.73	0.13	-0.77	-2.44	-3.66	-3.58	1.99	-0.58	0.64	-0.58	-0.200000000000001	0.0999999999999996	-0.619999999999999	0.51	2.48	1.8	-0.209999999999999	1.21	-0.58	-0.58	0.33	-0.79	0.66	2.24	0.0200000000000005	-5.15	3.3	-0.58	0.119999999999999	-3.44	0.439999999999999	-0.580000000000001	-0.580000000000002	-1.11	-1.27	0.316666666666668	-1.89	-1.055	0.304000000000001	0.894285714285713	1.77	0.946666666666667	-0.381666666666666	-1.904	0.620000000000001	2.38285714285714	0.282500000000001	-2.83625	-0.800000000000001	-0.724444444444444	-0.869999999999999	-2.948	-3.62	-0.494285714285715	0.980000000000002	-1.82166666666667	-1.5725	-2.96285714285714	-0.209999999999999	-2.678	-0.0571428571428569	-2.11833333333333	-1.40285714285714	-0.6525	0.678749999999999	0.635	0.00111111111111128	-0.521764705882354	-0.563076923076922	-0.113333333333333	-0.482500000000002	-1.09071428571428	-0.631250000000001	1.08333333333333	0.110833333333332	-0.265000000000001	-0.342222222222222	-0.450714285714284	-1.22384615384615	-0.634166666666667	-1.32	-1.3725	-0.226666666666667	-0.328999999999999	-2.56	-0.369999999999999	0.16625	-1.96125	1.26	1.18	0.101111111111111	0.326666666666667	-1.05066666666666	2.89416666666667	-3.73333333333333	-1.92571428571429	-0.286153846153846	-0.572857142857142	-0.805000000000001	1.92181818181818	0.0860000000000003	-0.201000000000001	-2.494	2.24416666666667	0.83	0.387857142857143	0.0226666666666659	0.65	0.0837500000000002	-1.831	-0.68944444444444	-1.4225	-1.34388888888889	1.58875	-0.525714285714287	1.86	1.558	0.68125	-2.69375	-0.097333333333335	2.35166666666667	1.30571428571429	-1.734	-0.0216666666666665	-0.360909090909091	-0.548571428571432	0.379000000000001	0.746	0.180000000000003	1.38375	-1.39	-0.972666666666669	1.715	-0.998750000000001	-2.48375	0.784444444444444	-0.254999999999999	1.345625	-1.76090909090909	0.158333333333333	0.144166666666667	-1.15	-1.21846153846154	0.178	-0.948235294117646	-0.187272727272727	-1.603	-0.95875	0.185625000000002	-0.65	0.411428571428571	-1.63428571428571	-1.15875	-1.0875	0.669999999999998	0.236000000000001	-1.022	-0.17	-1.01454545454546	1.78818181818182	-3.27882352941177	-1.41066666666667	0.288	-0.173636363636362	2.19222222222222	1.56411764705882	3.03818181818182	-1.17	0.494545454545456	-0.445833333333333	-0.643636363636364	-0.687000000000001	-0.898	0.931000000000001	0.123636363636365	-2.73857142857143	-0.668571428571429	-0.396666666666667	-0.575555555555555	-1.12272727272727	-1.50142857142857	-1.652	-0.997777777777777	-1.12428571428571	-2.4475	-1.07125	-0.960000000000001	1.25181818181818	0.35	-1.25111111111111	-0.868461538461538	0.3325	-0.782999999999999	0.247	0.287000000000001	-2.23	-2.11	1.155	-1.828	-0.9015	-0.946	-1.91230769230769	-0.0587499999999999	-1.04222222222222	0.14909090909091	-1.39722222222222	-0.108888888888888	-0.00636363636363768	-0.0209090909090897	1.31909090909091	1.581	0.859999999999999	-0.33111111111111	0.973846153846154	-1.49285714285714	-2.3875	0.439333333333333	0.925	0.357777777777779	0.237058823529413	-2.31	-0.175000000000001	1.05125	-1.786	0.119473684210526	-0.886999999999999	-0.210909090909093	-1.36833333333333	0.374545454545455	0.00187500000000185	-0.458571428571428	1.61	-0.81	-2.23	-3.12	-0.58	3.42	-5.15	-0.56	-1.55	-3.08	-0.77	1.37	-0.57	-0.58	-0.58	1.03	-5.08	-4.35	-3.41	-0.580000000000002	2.17	-0.27	-0.58	-5.15	-0.58	-1.73	-2.71	-5.15	-0.58	-0.19	-5.15	1.99	-4.03	-1.44	-1.18	-1.87	0.960000000000001	1.2	-1.21	-5.15	-3.82	-4.32	3.9	-0.580000000000002	-3.34	-3.22	-1.05	0.0500000000000007	-2.62	-0.119999999999999	-0.11	-2.94	-1.65	-0.6	-0.57	-1.52	-0.39	3.45	-3.2	-0.91	-4.28	-0.81	-4.96	-0.28	1.51	-4.17	4.19	-1.95	4.36	-0.120000000000001	0.460000000000001	0.58	-2.16	-5.15	-1.29	0.25	-0.44	-3.91	-3.28	0.12	-2.25	-7.48	-2.6	-0.579999999999998	-3.19	2.13	-4.38	3.88	-0.569999999999999	-1.56	-2.33	-0.579999999999998	-0.48	-3.21	-3.39	-0.579999999999998	-0.58	-0.66	-4.14	-0.58	-0.58	-3.92	-1.85	-2.77	-0.57	1.1	-0.51	0.789999999999999	-0.23	1.22	-1.8	0.68	-2.97	-0.81	-1.42	3.05	-0.58	-1.42	-1.46	-3.73	1.89	-0.23	-0.28	-2.52	-5.29	6.16	-1.92	0.73	-0.580000000000002	-7.48	5.97	4.25	-0.579999999999997	-2.19	0.739999999999998	-0.0400000000000009	-0.579999999999998	-0.0100000000000007	0.94	-2.76	-0.0299999999999994	-2.83	-0.13	1.77	-0.0900000000000007	-1.19	0.179999999999999	0.24	-1.09	1.34	-1.6	-1.07	2.51	0.82	-4.28	0.0299999999999994	-0.949999999999999	-3	-0.49	-0.590000000000001	0	-0.33	-2.79	-0.279999999999999	-0.769999999999998	-3.94	-1.27	-5.15	3.98	-0.98	-0.58	-1	-5.12	-5.09	-5.14	3.19	1.87	-1.56	2.31	-0.58	-0.58	0.0700000000000003	0.130000000000001	-1.97	-0.460000000000001	-0.700000000000001	-5.15	2.16	-0.58	0.880000000000001	-4.06	-1.81	-0.58	-1.4	0.45	-0.579999999999999	-0.211666666666666	-2.495	0.51	-0.264000000000001	0.227142857142859	-0.578571428571427	-0.576666666666666	-1.88	-2.602	-0.334285714285715	-1.30714285714286	1.06375	-1.43125	-1.16857142857143	-0.676666666666666	-1.99571428571429	-2.32	-3.8	-3.18142857142857	-0.578571428571429	-0.786666666666667	-0.963750000000001	0.111428571428572	-0.113333333333333	-0.58	-0.998571428571427	-2.04333333333333	-0.738571428571429	0.0712500000000009	1.55375	-3.82166666666667	0.148888888888889	-0.855882352941176	-0.677692307692308	-1.41555555555555	0.177499999999998	-1.21928571428571	0.229999999999999	-1.15444444444444	-2.1575	-0.5	-0.997777777777777	0.698571428571427	-3.03230769230769	-0.00583333333333513	-1.56	-0.448333333333334	-0.110833333333334	-0.385	0.0024999999999995	0.19	0.0150000000000006	-0.72125	-0.41875	0.305999999999999	0.0566666666666666	-1.08111111111111	-1.15466666666667	0.225000000000001	0.731111111111112	-1.10142857142857	-0.226153846153846	-1.19857142857143	-0.843749999999999	1.08454545454546	-1.104	0.318	-2.083	2.6625	1.09909090909091	-0.537142857142854	-0.72666666666667	-2.04	-0.411249999999999	0.134	1.98277777777778	-0.126249999999999	-1.48166666666667	1.42375	-0.485714285714284	-0.638333333333332	0.459	-0.38875	-3.35125	0.584666666666664	2.35166666666667	-1.19857142857143	1.278	-0.571666666666665	-1.01272727272728	0.422142857142859	-0.409999999999997	0.645	-0.677499999999998	-0.8725	-2.20294117647059	-1.216	0.662500000000001	-0.987500000000001	-0.983750000000001	-0.897777777777778	-1.60666666666667	-0.274374999999999	-2.10818181818182	1.62	0.216666666666665	-0.744166666666667	-0.689230769230769	0.0430000000000001	-0.624705882352941	-1.33818181818182	0.302999999999999	-0.62125	-0.010625000000001	-0.0379999999999994	0.494285714285715	-1.05571428571429	-1.305	-1.594375	-2.43692307692308	0.360000000000001	-1.114	-0.571428571428571	-1.67636363636364	-1.15181818181818	-3.17176470588235	0.0599999999999987	-1.08	-0.0890909090909098	0.983333333333334	3.85941176470588	1.23272727272727	-2.17444444444445	-1.63454545454545	-1.15416666666667	1.52272727272727	-1.113	0.238	0.909000000000001	-0.318181818181818	-0.195714285714287	-1.35714285714286	-0.315555555555555	-0.741111111111111	-0.687272727272727	0.0650000000000013	-1.366	0.363333333333333	-1.04	-0.00374999999999837	-1.375	-1.25375	1.18181818181818	-2.01888888888889	-0.341111111111111	0.349999999999998	-0.49375	-1.327	-0.144	0.327999999999999	-2.502	-1.15166666666667	-2.22666666666667	-1.49066666666667	-0.778499999999999	-1.07	-1.41846153846154	-1.3875	0.125555555555556	0.00818181818181785	-1.37888888888889	-0.0166666666666657	-2.06	-2.23	-1.31090909090909	1.237	0.863333333333333	-0.312222222222221	1.24769230769231	-0.91	-2.3875	-0.232666666666667	0.893333333333334	-0.735555555555557	0.778823529411765	-1.27	-1.254	-1.38	-1.778	-0.0478947368421032	-1.226	-0.833636363636366	-1.35277777777778	-0.490000000000002	-0.406874999999999	-0.347619047619046	3.27	-0.44	-5.09	-2.37	1.07	1.55	-0.58	-0.56	-1.55	0.76	1.27	1.37	-0.58	-5.15	-0.58	1.03	-5.15	-3.22	-3.41	-3.98	2.17	-0.27	-0.58	-5.15	-2.15	-1.73	-2.71	-5.15	-5.09	-0.19	-5.15	1.99	-1.27	-0.38	-1.18	-1.87	0.960000000000001	1.2	-1.21	-0.269999999999998	-3.82	-1.95	3.9	-4.44	-3.34	-1.33	-1.05	-1.68	-1.37	-1.24	-0.11	-3.04	-2.78	0.34	3.23	2.07	-0.82	-7.48	3.44	-6.56	3.13	-0.81	-4.96	-0.28	-2.85	1.16	3.45	-2.42	4.36	-4.61	0.460000000000001	0.58	-1.09	-5.15	-1.29	0.25	0.209999999999999	0.0700000000000003	4.64	0.12	-0.579999999999999	-2.29	-1.52	-0.579999999999998	-6.84	2.13	-1.26	3.88	2.74	-0.529999999999999	-2.33	-0.239999999999998	1.56	-2.95	-3.39	-3.66	-0.58	-0.19	1.08	-2.89	1.65	-1.14	-1.85	-1.95999999999999	-0.57	1.1	-0.51	-1.61	-0.23	0.0499999999999999	-1.8	-2.49	-0.85	-0.41	-1.42	3.05	-0.0599999999999999	-0.77	-1.46	-0.430000000000001	-0.72	0.179999999999999	-0.28	-0.769999999999998	4.82	4.78999999999999	-2.14	6.33	-5.83	-0.579999999999998	5.97	3.11	-0.579999999999997	-7.48	-0.579999999999998	-0.0400000000000009	-3.96	-1.39	1.53	-2.95	-0.92	-2.02	-0.13	1.15	-4.2	-0.670000000000002	-0.140000000000001	0.24	-1.09	1.29	-2.31	-1.07	2.51	0.82	-4.57	-0.58	0.21	-2.22	-0.49	-1.06	-1.1	-2.73	-2.79	-0.77	-1.85	-3.94	-3.58	-2.56	3.98	0.64	-0.58	-1	-3.22	-3.87	0.51	2.48	1.8	-1.56	2.24	-0.58	-0.58	0.33	-0.79	0.66	-0.460000000000001	0.0200000000000005	-5.15	3.3	-0.58	0.119999999999999	-4.06	0.439999999999999	-0.58	-1.4	0.45	-1.27	0.0525000000000002	-2.1925	-0.272499999999999	0.0200000000000005	0.560714285714285	0.595714285714287	0.185	-1.13083333333333	-2.253	0.142857142857142	0.537857142857143	0.673124999999999	-2.13375	-0.984285714285713	-0.700555555555555	-1.43285714285714	-2.634	-3.71	-1.83785714285714	0.200714285714287	-1.30416666666667	-1.268125	-1.42571428571429	-0.161666666666667	-1.629	-0.527857142857142	-2.08083333333333	-1.07071428571429	-0.290625	1.11625	-1.59333333333333	0.0750000000000011	-0.688823529411767	-0.620384615384616	-0.764444444444445	-0.1525	-1.155	-0.200625	-0.0355555555555558	-1.02333333333333	-0.3825	-0.669999999999998	0.123928571428571	-2.12807692307693	-0.32	-1.44	-0.910416666666666	-0.168749999999999	-0.356999999999999	-1.27875	-0.0899999999999999	0.0906249999999993	-1.34125	0.420625	0.743	0.0788888888888888	-0.377222222222223	-1.10266666666667	1.55958333333333	-1.50111111111111	-1.51357142857143	-0.256153846153845	-0.885714285714286	-0.824375000000001	1.50318181818182	-0.509	0.0585000000000004	-2.2885	2.45333333333333	0.964545454545453	-0.0746428571428552	-0.352	-0.695	-0.16375	-0.8485	0.646666666666665	-0.774374999999999	-1.41277777777778	1.50625	-0.505714285714284	0.610833333333334	1.0085	0.14625	-3.0225	0.243666666666662	2.35166666666667	0.053571428571427	-0.227999999999998	-0.296666666666667	-0.686818181818181	-0.0632142857142846	-0.0154999999999994	0.695499999999999	-0.248750000000001	0.255625	-1.79647058823529	-1.09433333333333	1.18875	-0.993124999999999	-1.73375	-0.0566666666666666	-0.930833333333334	0.535625000000003	-1.93454545454545	0.889166666666666	0.180416666666666	-0.947083333333333	-0.953846153846154	0.1105	-0.786470588235294	-0.762727272727274	-0.65	-0.789999999999999	0.0874999999999986	-0.344	0.452857142857143	-1.345	-1.231875	-1.3409375	-0.883461538461539	0.298	-1.068	-0.370714285714286	-1.34545454545455	0.31818181818182	-3.22529411764706	-0.675333333333331	-0.395999999999997	-0.131363636363638	1.58777777777778	2.71176470588236	2.13545454545455	-1.67222222222222	-0.57	-0.800000000000001	0.439545454545456	-0.899999999999999	-0.330000000000002	0.92	-0.0972727272727276	-1.46714285714286	-1.01285714285714	-0.35611111111111	-0.658333333333333	-0.905000000000001	-0.718214285714286	-1.509	-0.317222222222223	-1.08214285714286	-1.225625	-1.223125	-1.106875	1.21681818181818	-0.834444444444445	-0.796111111111113	-0.259230769230768	-0.0806249999999995	-1.055	0.0515000000000008	0.307500000000001	-2.366	-1.63083333333333	-0.535833333333334	-1.65933333333333	-0.84	-1.008	-1.66538461538461	-0.723125000000001	-0.458333333333334	0.0786363636363632	-1.38805555555555	-0.0627777777777787	-1.03318181818182	-1.12545454545455	0.00409090909090892	1.409	0.861666666666667	-0.321666666666665	1.11076923076923	-1.20142857142857	-2.3875	0.103333333333333	0.909166666666668	-0.18888888888889	0.507941176470588	-1.79	-0.714500000000001	-0.164375	-1.782	0.0357894736842077	-1.0565	-0.522272727272728	-1.36055555555556	-0.0577272727272735	-0.202500000000001	-0.403095238095238
chrIII_95815_C_T_+	YCL014W_chrIII_95815_C_T_72_2	TRUE	-1.38739899838459	UpStream	TRUE	TRUE	FALSE	FALSE	FALSE	FALSE	FALSE	FALSE	-1.03348939570161	1	73	1	0	0	1	0	-1	0	0	0.388157894736842	0.983333333333333	3.94126223445918	0.211477552	0.160188	43	367	104	35	466	NA	0	0.047	0.047	0	0	0	0	0	0	0	0	0	0	0	0	0	0	0	0	0	0	0	0	0	0	0	0	0	0	0	0	0	0	0	0	0	0	0	0	0	0	0	0	0	0	0	0	0	0	0	0	0	0	0	0	0	0	0	0	0	0	0	0	0	0	0	0	0	0	0	0	0	0	0	0	0	0	0	0	0	0	0	0	0	0	0	0	0	0	0	0	0	0	0	0	0	0	0	0	0	0	0	0	0	0	0	0	0	0	0	0	0	0	0	0	0	0	0	0	0	0	0	0	0	0	0	0	0	0	0	0	0	0	0	0	0	0	0	0	0	0	0	0	0	0	0	0	0	0	0	0	0	0	0	0	0	0	0	0	0	0	0	0	0	0	0	0	0	0	0	0	0	0	0	0	0	0	0	0	0	0	0	0	0	0	0	0	0	0	0	0	0	0	0	0	0	0	0	0	0	0	0	0	0	0	0	0	0	0	0	0	0	0	0	0	0	0	0	0	0	0	0	0	0	0	0	0	0	0	0	0	0	0	0	0	0	0	0	0	0	0	0	0	0	0	0	0	0	0	0	0	0	0	0	0	0	0	0	0	0	0	0	0	0	0	0	0	0	0	0	0	0	0	0	0	0	0	0	0	0	0	0	0	0	0	0	0	0	0	0	0	0	0	0	0	0	0	0	0	0	0	0	0	0	0	0	0	0	0	0	0	0	0	0	0	0	0	0	0	0	0	0	0	0	0	0	0	0	0	0	0	0	0	0	0	0	0	0	0	0	0	0	0	0	0	0	0	0	0	0	0	0	0	0	0	0	0	0	0	0	0	0	0	0	0	0	0	0	0	0	0	0	0	0	0	0	0	0	0	0	0	0	0	0	0	0	0	0	0	0	0	0	0	0	0	0	0	0	0	0	0	0	0	0	0	0	0	0	0	0	0	0	0	0	0	0	0	0	0	0	0	0	0	0	0	0	0	0	0	0	0	0	0	0	0	0	0	0	0	0	0	0	0	0	0	0	0	0	0	0	0	0	0	0	0	0	0	0	0	0	0	0	0	0	0	0	0	0	0	0	0	0	0	0	0	0	0	0	0	0	0	0	0	0	0	0	0	0	0	0	0	0	0	0	0	0	0	0	0	0	0	0	0	0	0	0	0	0	0	0	0	0	0	0	0	0	0	0	0	0	0	0	0	0	0	0	0	0	0	0	0	0	0	0	0	0	0	0	0	0	0	0	0	0	0	0	0	0	0	0	0	0	0	0	0	0	0	0	0	0	0	0	0	0	0	0	0	0	0	0	0	0	0	0	0	0	0	0	0	0	0	0	0	0	0	0	0	0	0	0	0	0	0	0	0	0	0	0	0	0	0	0	0	0	0	0	0	0	0	0	0	0	0	0	0	0	0	0	0	0	0	0	0	0	0	0	0	0	0	0	0	0	0	0	0	0	0	0	0	0	0	0	0	0	0	0	0	0	0	0	0	0	0	0	0	0	0	0	0	0	0	0	0	0	0	0	0	0	0	0	0	0	0	0	0	0	0	0	0	0	0	0	0	0	0	0	0	0	0	0	0	0	0	0	0	0	0	0	0	0	0	0	0	0	0	0	0	0	0	0	0	0	0	0	0	0	0	0	0	0	0	0	0	0	0	0	0	0	0	0	0	0	0	0	0	0	0	0	0	0	0	0	0	0	0	0	0	0	0	0	0	0	0	0	0	0	0	0	0	0	0	0	0	0	0	0	0	0	0	0	0	0	0	0	0	0	0	0	0	0	0	0	0	0	0	0	0	0	0	0	0	0	0	0	0	0	0	0	0	0	0	0	0	0	0	0	0	0	0	0	0	0	0	0	0	0	0	0	0	0	0	0	0	0	0	0	0	0	0	0	0	0	0	0	0	0	0	0	0	0	0	0	0	0	0	0	0	0	0	0	0	0	0	0	0	0	0	0	0	0	0	0	0	0	0	0	0	0	0	0	0	0	0	0	0	0	0	0	0	0	0	0	0	0	0	0	0	0	0	0	0	0	0	0	0	0	0	0	0	0	0	0	0	0	0	0	0	0	0	0	0	0	0	0	0	0	0	0	0	0	0	0	0	0	0	0	0	0	0	0	0	0	0	0	0	0	0	0	0	0	0	0	0	0	0	0	0	0	0	0	0	0	0	0	0	0	0	0	0	0	0	0	0	0	0	0	0	0	0	0	0	0	0	0	0	0	0	0	0	0	0	0	0	0	0	0	0	0	0	0	0	0	0	0	0	0	0	0	0	0	0	0	0	0	0	0	0	0	0	0	0	0	0	0	0	0	0	0	0	0	0	0	0	0	0	0	0	0	0	0	0	0	0	0	0	0	0	0	0	0	0	0	0	0	0	0	0	0	0	0	0	0	0	0	0	0	0	0	0	0	0	0	0	0	0	0	0	0	0	0	0	0	0	0	0	0	0	0	0	0	0	0	0	0	0	0	0	0	0	0	0	0	0	0	0	0	0	0	0	0	0	0	0	0	0	0	0	0	0	0	0	0	0	0	0	0	0	0	0	0	0	0	0	0	0	0	0	0	0	0	0	0	0	0	0	0	0	0	0	0	0	0	0	0	0	0	0	0	0	0	0	0	0	0	0	0	0	0	0	0	0	0	0	0	0	0	0	0	0	0	0	0	0	0	0	0	0	0	0	0	0	0	0	0	0	0	0	0	0	0	0	0	0	0	0	0	0	0	0	0	0	0	0	0	0	0	0	0	0	0	0	0	0	0	0	0	0	0	0	0	0	0	0	0	0	0	0	0	0	0	0	0	0	0	0	0	0	0	0	0	0	0	0	0	0	0	0	0	0	0	0	0	0	0	0	0	0	0	0	0	0	0	0	0	0	0	0	0	0	0	0	0	0	0	0	0	0	0	0	0	0	0	0	0	0	0	0	0	0	0	0	0	0	0	0	0	0	0	0	0	0	0	0	0	0	0	0	0	0	0	0	0	0	0	0	0	0	0	0	0	0	0	0	0	0	0	0	0	0	0	0	0	0	0	0	0	0	0	0	0	0	0	0	0	0	0	0	0	0	0	0	0	0	0	0	0	0	0	0	0	0	0	0	0	0	0	0	0	0	0	0	0	0	0	0	0	0	0	0	0	0	0	0	0	0	0	0	0	0	0	0	0	0	0	0	0	0	0	0	0	0	0	0	0	0	0	0	0	0	0	0	0	0	0	0	0	0	0	0	0	0	0	0	0	0	0	0	0	0	0	0	0	0	0	0	0	0	0	0	0	0	0	0	0	0	0	0	0	0	0	0	0	0	0	0	0	0	0	0	0	0	0	0	0	0	0	0	0	0	0	0	0	0	0	0	0	0	0	0	0	0	0	0	0	0	0	0	0	0	0	0	0	0	0	0	0	0	0	0	0	0	0	0	0	0	0	0	0	0	0	0	0	0	0	0	0	0	0	0	0	0	0	0	0	0	0	0	0	0	0	0	0	0	0	0	0	0	0	0	0	0	0	0	0	0	0	0	0	0	0	0	0	0	0	0	0	0	0	0	0	0	0	0	0	0	0	0	0	0	0	0	0	0	0	0	0	0	0	0	0	0	0	0	0	0	0	0	0	0	0	0	0	0	0	0	0	0	0	0	0	0	0	0	0	0	0	0	0	0	0	0	0	0	0	0	0	0	0	0	0	0	0	0	0	0	0	0	0	0	0	0	0	0	0	0	0	0	0	0	0	0	0	0	0	0	0	0	0	0	0	0	0	0	0	0	0	0	0	0	0	0	0	0	0	0	0	0	0	0	0	0	0	0	0	0	0	0	0	0	0	0	0	0	0	0	0	0	0	0	0	0	0	0	0	0	0	0	0	0	0	0	0	0	0	0	0	0	0	0	0	0	0	0	0	0	0	0	0	0	0	0	0	0	0	0	0	0	0	0	0	0	0	0	0	0	0	0	0	0	0	0	0	0	0	0	0	0	0	0	0	0	0	0	0	0	0	0	0	0	0	0	0	0	0	0	0	0	1.61	-0.81	-2.23	-3.12	-0.58	3.42	-5.15	-0.56	-1.55	-3.08	-0.77	1.37	-0.57	-0.58	-0.58	1.03	-5.08	-4.35	-3.41	-0.580000000000002	2.17	-0.27	-0.58	-5.15	-0.58	-1.73	-2.71	-5.15	-0.58	-0.19	-5.15	1.99	-4.03	-1.44	-1.18	-1.87	0.960000000000001	1.2	-1.21	-5.15	-3.82	-4.32	3.9	-0.580000000000002	-3.34	-3.22	-1.05	0.0500000000000007	-2.62	-0.119999999999999	-0.11	-2.94	-1.65	-0.6	-0.57	-1.52	-0.39	3.45	-3.2	-0.91	-4.28	-0.81	-4.96	-0.28	1.51	-4.17	4.19	-1.95	4.36	-0.120000000000001	0.460000000000001	0.58	-2.16	-5.15	-1.29	0.25	-0.44	-3.91	-3.28	0.12	-2.25	-7.48	-2.6	-0.579999999999998	-3.19	2.13	-4.38	3.88	-0.569999999999999	-1.56	-2.33	-0.579999999999998	-0.48	-3.21	-3.39	-0.579999999999998	-0.58	-0.66	-4.14	-0.58	-0.58	-3.92	-1.85	-2.77	-0.57	1.1	-0.51	0.789999999999999	-0.23	1.22	-1.8	0.68	-2.97	-0.81	-1.42	3.05	-0.58	-1.42	-1.46	-3.73	1.89	-0.23	-0.28	-2.52	-5.29	6.16	-1.92	0.73	-0.580000000000002	-7.48	5.97	4.25	-0.579999999999997	-2.19	0.739999999999998	-0.0400000000000009	-0.579999999999998	-0.0100000000000007	0.94	-2.76	-0.0299999999999994	-2.83	-0.13	1.77	-0.0900000000000007	-1.19	0.179999999999999	0.24	-1.09	1.34	-1.6	-1.07	2.51	0.82	-4.28	0.0299999999999994	-0.949999999999999	-3	-0.49	-0.590000000000001	0	-0.33	-2.79	-0.279999999999999	-0.769999999999998	-3.94	-1.27	-5.15	3.98	-0.98	-0.58	-1	-5.12	-5.09	-5.14	3.19	1.87	-1.56	2.31	-0.58	-0.58	0.0700000000000003	0.130000000000001	-1.97	-0.460000000000001	-0.700000000000001	-5.15	2.16	-0.58	0.880000000000001	-4.06	-1.81	-0.58	-1.4	0.45	-0.579999999999999	-0.211666666666666	-2.495	0.51	-0.264000000000001	0.227142857142859	-0.578571428571427	-0.576666666666666	-1.88	-2.602	-0.334285714285715	-1.30714285714286	1.06375	-1.43125	-1.16857142857143	-0.676666666666666	-1.99571428571429	-2.32	-3.8	-3.18142857142857	-0.578571428571429	-0.786666666666667	-0.963750000000001	0.111428571428572	-0.113333333333333	-0.58	-0.998571428571427	-2.04333333333333	-0.738571428571429	0.0712500000000009	1.55375	-3.82166666666667	0.148888888888889	-0.855882352941176	-0.677692307692308	-1.41555555555555	0.177499999999998	-1.21928571428571	0.229999999999999	-1.15444444444444	-2.1575	-0.5	-0.997777777777777	0.698571428571427	-3.03230769230769	-0.00583333333333513	-1.56	-0.448333333333334	-0.110833333333334	-0.385	0.0024999999999995	0.19	0.0150000000000006	-0.72125	-0.41875	0.305999999999999	0.0566666666666666	-1.08111111111111	-1.15466666666667	0.225000000000001	0.731111111111112	-1.10142857142857	-0.226153846153846	-1.19857142857143	-0.843749999999999	1.08454545454546	-1.104	0.318	-2.083	2.6625	1.09909090909091	-0.537142857142854	-0.72666666666667	-2.04	-0.411249999999999	0.134	1.98277777777778	-0.126249999999999	-1.48166666666667	1.42375	-0.485714285714284	-0.638333333333332	0.459	-0.38875	-3.35125	0.584666666666664	2.35166666666667	-1.19857142857143	1.278	-0.571666666666665	-1.01272727272728	0.422142857142859	-0.409999999999997	0.645	-0.677499999999998	-0.8725	-2.20294117647059	-1.216	0.662500000000001	-0.987500000000001	-0.983750000000001	-0.897777777777778	-1.60666666666667	-0.274374999999999	-2.10818181818182	1.62	0.216666666666665	-0.744166666666667	-0.689230769230769	0.0430000000000001	-0.624705882352941	-1.33818181818182	0.302999999999999	-0.62125	-0.010625000000001	-0.0379999999999994	0.494285714285715	-1.05571428571429	-1.305	-1.594375	-2.43692307692308	0.360000000000001	-1.114	-0.571428571428571	-1.67636363636364	-1.15181818181818	-3.17176470588235	0.0599999999999987	-1.08	-0.0890909090909098	0.983333333333334	3.85941176470588	1.23272727272727	-2.17444444444445	-1.63454545454545	-1.15416666666667	1.52272727272727	-1.113	0.238	0.909000000000001	-0.318181818181818	-0.195714285714287	-1.35714285714286	-0.315555555555555	-0.741111111111111	-0.687272727272727	0.0650000000000013	-1.366	0.363333333333333	-1.04	-0.00374999999999837	-1.375	-1.25375	1.18181818181818	-2.01888888888889	-0.341111111111111	0.349999999999998	-0.49375	-1.327	-0.144	0.327999999999999	-2.502	-1.15166666666667	-2.22666666666667	-1.49066666666667	-0.778499999999999	-1.07	-1.41846153846154	-1.3875	0.125555555555556	0.00818181818181785	-1.37888888888889	-0.0166666666666657	-2.06	-2.23	-1.31090909090909	1.237	0.863333333333333	-0.312222222222221	1.24769230769231	-0.91	-2.3875	-0.232666666666667	0.893333333333334	-0.735555555555557	0.778823529411765	-1.27	-1.254	-1.38	-1.778	-0.0478947368421032	-1.226	-0.833636363636366	-1.35277777777778	-0.490000000000002	-0.406874999999999	-0.347619047619046	3.28	-0.44	-5.09	-1.68	1.07	1.55	-0.58	0.609999999999999	-1.37	0.76	3.28	-2.4	-0.58	-5.15	-1.88	-1.32	-5.15	-3.09	1.04	-3.98	-0.58	-0.580000000000001	-2.49	-1.72	-2.15	1.08	-2.71	-5.15	-5.15	-0.58	0.59	0.839999999999999	-1.27	-0.38	0.609999999999999	0.56	-3.18	0.0299999999999994	-1.57	-0.269999999999998	-0.88	2.02	-1.64	-4.44	-2.65	-1.33	-4.44	-1.68	-1.37	-1.24	-0.21	-3.04	-2.78	0.34	3.23	2.07	-0.82	-7.48	3.44	-7.48	3.13	-0.699999999999999	-4.96	-2.54	-2.85	1.16	-0.19	-2.42	4.31	-4.61	4.25	2.73	-0.05	-0.949999999999999	0.88	-3.31	0.209999999999999	0.0700000000000003	4.64	-3.35	-0.579999999999999	-2.29	-1.52	-0.579999999999998	-6.84	2.13	3.81	-3.4	2.74	2.69	0.409999999999998	-0.239999999999998	2.84	-2.95	-2.65	-7.48	0.109999999999999	-0.19	1.08	-2.89	1.65	-1.14	-1.18	-1.95999999999999	-0.57	-2.68	-0.979999999999999	-4.37	-1.03	-1.63	0.770000000000001	-4.07	1.03	-0.41	-1.12	3.41	0.17	-0.77	-2.05	-0.170000000000002	-1.38	0.179999999999999	-0.0600000000000001	-0.769999999999998	4.82	-1.7	-2.43	6.33	-5.83	-0.579999999999998	-2.51000000000001	3.11	-0.58	-7.48	-0.579999999999998	-1.09000000000001	-4.16	-1.39	1.53	-2.95	-0.92	-0.649999999999999	-0.600000000000001	-1.46	-4.37	-0.579999999999998	-0.140000000000001	-1.58	-3.76	-4.74	-2.31	-0.72	2.66	1.53	-4.57	-0.58	0.21	-1.05	-1.21	-1.52	-1.33	-2.73	0.13	-0.77	-2.44	-3.66	-3.58	1.99	-0.58	0.64	-0.58	-0.200000000000001	0.0999999999999996	-0.619999999999999	0.51	2.48	1.8	-0.209999999999999	1.21	-0.58	-0.58	0.33	-0.79	0.66	2.24	0.0200000000000005	-5.15	3.3	-0.58	0.119999999999999	-3.44	0.439999999999999	-0.580000000000001	-0.580000000000002	-1.11	-1.27	0.316666666666668	-1.89	-1.055	0.304000000000001	0.894285714285713	1.77	0.946666666666667	-0.381666666666666	-1.904	0.620000000000001	2.38285714285714	0.282500000000001	-2.83625	-0.800000000000001	-0.724444444444444	-0.869999999999999	-2.948	-3.62	-0.494285714285715	0.980000000000002	-1.82166666666667	-1.5725	-2.96285714285714	-0.209999999999999	-2.678	-0.0571428571428569	-2.11833333333333	-1.40285714285714	-0.6525	0.678749999999999	0.635	0.00111111111111128	-0.521764705882354	-0.563076923076922	-0.113333333333333	-0.482500000000002	-1.09071428571428	-0.631250000000001	1.08333333333333	0.110833333333332	-0.265000000000001	-0.342222222222222	-0.450714285714284	-1.22384615384615	-0.634166666666667	-1.32	-1.3725	-0.226666666666667	-0.328999999999999	-2.56	-0.369999999999999	0.16625	-1.96125	1.26	1.18	0.101111111111111	0.326666666666667	-1.05066666666666	2.89416666666667	-3.73333333333333	-1.92571428571429	-0.286153846153846	-0.572857142857142	-0.805000000000001	1.92181818181818	0.0860000000000003	-0.201000000000001	-2.494	2.24416666666667	0.83	0.387857142857143	0.0226666666666659	0.65	0.0837500000000002	-1.831	-0.68944444444444	-1.4225	-1.34388888888889	1.58875	-0.525714285714287	1.86	1.558	0.68125	-2.69375	-0.097333333333335	2.35166666666667	1.30571428571429	-1.734	-0.0216666666666665	-0.360909090909091	-0.548571428571432	0.379000000000001	0.746	0.180000000000003	1.38375	-1.39	-0.972666666666669	1.715	-0.998750000000001	-2.48375	0.784444444444444	-0.254999999999999	1.345625	-1.76090909090909	0.158333333333333	0.144166666666667	-1.15	-1.21846153846154	0.178	-0.948235294117646	-0.187272727272727	-1.603	-0.95875	0.185625000000002	-0.65	0.411428571428571	-1.63428571428571	-1.15875	-1.0875	0.669999999999998	0.236000000000001	-1.022	-0.17	-1.01454545454546	1.78818181818182	-3.27882352941177	-1.41066666666667	0.288	-0.173636363636362	2.19222222222222	1.56411764705882	3.03818181818182	-1.17	0.494545454545456	-0.445833333333333	-0.643636363636364	-0.687000000000001	-0.898	0.931000000000001	0.123636363636365	-2.73857142857143	-0.668571428571429	-0.396666666666667	-0.575555555555555	-1.12272727272727	-1.50142857142857	-1.652	-0.997777777777777	-1.12428571428571	-2.4475	-1.07125	-0.960000000000001	1.25181818181818	0.35	-1.25111111111111	-0.868461538461538	0.3325	-0.782999999999999	0.247	0.287000000000001	-2.23	-2.11	1.155	-1.828	-0.9015	-0.946	-1.91230769230769	-0.0587499999999999	-1.04222222222222	0.14909090909091	-1.39722222222222	-0.108888888888888	-0.00636363636363768	-0.0209090909090897	1.31909090909091	1.581	0.859999999999999	-0.33111111111111	0.973846153846154	-1.49285714285714	-2.3875	0.439333333333333	0.925	0.357777777777779	0.237058823529413	-2.31	-0.175000000000001	1.05125	-1.786	0.119473684210526	-0.886999999999999	-0.210909090909093	-1.36833333333333	0.374545454545455	0.00187500000000185	-0.458571428571428	3.27	-0.44	-5.09	-2.37	1.07	1.55	-0.58	-0.56	-1.55	0.76	1.27	1.37	-0.58	-5.15	-0.58	1.03	-5.15	-3.22	-3.41	-3.98	2.17	-0.27	-0.58	-5.15	-2.15	-1.73	-2.71	-5.15	-5.09	-0.19	-5.15	1.99	-1.27	-0.38	-1.18	-1.87	0.960000000000001	1.2	-1.21	-0.269999999999998	-3.82	-1.95	3.9	-4.44	-3.34	-1.33	-1.05	-1.68	-1.37	-1.24	-0.11	-3.04	-2.78	0.34	3.23	2.07	-0.82	-7.48	3.44	-6.56	3.13	-0.81	-4.96	-0.28	-2.85	1.16	3.45	-2.42	4.36	-4.61	0.460000000000001	0.58	-1.09	-5.15	-1.29	0.25	0.209999999999999	0.0700000000000003	4.64	0.12	-0.579999999999999	-2.29	-1.52	-0.579999999999998	-6.84	2.13	-1.26	3.88	2.74	-0.529999999999999	-2.33	-0.239999999999998	1.56	-2.95	-3.39	-3.66	-0.58	-0.19	1.08	-2.89	1.65	-1.14	-1.85	-1.95999999999999	-0.57	1.1	-0.51	-1.61	-0.23	0.0499999999999999	-1.8	-2.49	-0.85	-0.41	-1.42	3.05	-0.0599999999999999	-0.77	-1.46	-0.430000000000001	-0.72	0.179999999999999	-0.28	-0.769999999999998	4.82	4.78999999999999	-2.14	6.33	-5.83	-0.579999999999998	5.97	3.11	-0.579999999999997	-7.48	-0.579999999999998	-0.0400000000000009	-3.96	-1.39	1.53	-2.95	-0.92	-2.02	-0.13	1.15	-4.2	-0.670000000000002	-0.140000000000001	0.24	-1.09	1.29	-2.31	-1.07	2.51	0.82	-4.57	-0.58	0.21	-2.22	-0.49	-1.06	-1.1	-2.73	-2.79	-0.77	-1.85	-3.94	-3.58	-2.56	3.98	0.64	-0.58	-1	-3.22	-3.87	0.51	2.48	1.8	-1.56	2.24	-0.58	-0.58	0.33	-0.79	0.66	-0.460000000000001	0.0200000000000005	-5.15	3.3	-0.58	0.119999999999999	-4.06	0.439999999999999	-0.58	-1.4	0.45	-1.27	0.0525000000000002	-2.1925	-0.272499999999999	0.0200000000000005	0.560714285714285	0.595714285714287	0.185	-1.13083333333333	-2.253	0.142857142857142	0.537857142857143	0.673124999999999	-2.13375	-0.984285714285713	-0.700555555555555	-1.43285714285714	-2.634	-3.71	-1.83785714285714	0.200714285714287	-1.30416666666667	-1.268125	-1.42571428571429	-0.161666666666667	-1.629	-0.527857142857142	-2.08083333333333	-1.07071428571429	-0.290625	1.11625	-1.59333333333333	0.0750000000000011	-0.688823529411767	-0.620384615384616	-0.764444444444445	-0.1525	-1.155	-0.200625	-0.0355555555555558	-1.02333333333333	-0.3825	-0.669999999999998	0.123928571428571	-2.12807692307693	-0.32	-1.44	-0.910416666666666	-0.168749999999999	-0.356999999999999	-1.27875	-0.0899999999999999	0.0906249999999993	-1.34125	0.420625	0.743	0.0788888888888888	-0.377222222222223	-1.10266666666667	1.55958333333333	-1.50111111111111	-1.51357142857143	-0.256153846153845	-0.885714285714286	-0.824375000000001	1.50318181818182	-0.509	0.0585000000000004	-2.2885	2.45333333333333	0.964545454545453	-0.0746428571428552	-0.352	-0.695	-0.16375	-0.8485	0.646666666666665	-0.774374999999999	-1.41277777777778	1.50625	-0.505714285714284	0.610833333333334	1.0085	0.14625	-3.0225	0.243666666666662	2.35166666666667	0.053571428571427	-0.227999999999998	-0.296666666666667	-0.686818181818181	-0.0632142857142846	-0.0154999999999994	0.695499999999999	-0.248750000000001	0.255625	-1.79647058823529	-1.09433333333333	1.18875	-0.993124999999999	-1.73375	-0.0566666666666666	-0.930833333333334	0.535625000000003	-1.93454545454545	0.889166666666666	0.180416666666666	-0.947083333333333	-0.953846153846154	0.1105	-0.786470588235294	-0.762727272727274	-0.65	-0.789999999999999	0.0874999999999986	-0.344	0.452857142857143	-1.345	-1.231875	-1.3409375	-0.883461538461539	0.298	-1.068	-0.370714285714286	-1.34545454545455	0.31818181818182	-3.22529411764706	-0.675333333333331	-0.395999999999997	-0.131363636363638	1.58777777777778	2.71176470588236	2.13545454545455	-1.67222222222222	-0.57	-0.800000000000001	0.439545454545456	-0.899999999999999	-0.330000000000002	0.92	-0.0972727272727276	-1.46714285714286	-1.01285714285714	-0.35611111111111	-0.658333333333333	-0.905000000000001	-0.718214285714286	-1.509	-0.317222222222223	-1.08214285714286	-1.225625	-1.223125	-1.106875	1.21681818181818	-0.834444444444445	-0.796111111111113	-0.259230769230768	-0.0806249999999995	-1.055	0.0515000000000008	0.307500000000001	-2.366	-1.63083333333333	-0.535833333333334	-1.65933333333333	-0.84	-1.008	-1.66538461538461	-0.723125000000001	-0.458333333333334	0.0786363636363632	-1.38805555555555	-0.0627777777777787	-1.03318181818182	-1.12545454545455	0.00409090909090892	1.409	0.861666666666667	-0.321666666666665	1.11076923076923	-1.20142857142857	-2.3875	0.103333333333333	0.909166666666668	-0.18888888888889	0.507941176470588	-1.79	-0.714500000000001	-0.164375	-1.782	0.0357894736842077	-1.0565	-0.522272727272728	-1.36055555555556	-0.0577272727272735	-0.202500000000001	-0.403095238095238
chrIII_95935_A_C_+	YCL014W_chrIII_95935_A_C_72_2	NA	0.154859663710224	UpStream	TRUE	TRUE	FALSE	FALSE	FALSE	FALSE	TRUE	TRUE	-0.8843609425905	1	73	1	0	-1	0	0	1	0	0	0.447368421052632	1.01492537313433	3.94126223445918	0.211477552	0.160188	43	367	104	35	346	6.13	0	0.394	0.606	0	0	0	0	0	0	0	0	0	0	0	0	0	0	0	0	0	0	0	0	0	0	0	0	0	0	0	0	0	0	0	0	0	0	0	0	0	0	0	0	0	0	0	0	0	0	0	0	0	0	0	0	0	0	0	0	0	0	0	0	0	0	0	0	0	0	0	0	0	0	0	0	0	0	0	0	0	0	0	0	0	0	0	0	0	0	0	0	0	0	0	0	0	0	0	0	0	0	0	0	0	0	0	0	0	0	0	0	0	0	0	0	0	0	0	0	0	0	0	0	0	0	0	0	0	0	0	0	0	0	0	0	0	0	0	0	0	0	0	0	0	0	0	0	0	0	0	0	0	0	0	0	0	0	0	0	0	0	0	0	0	0	0	0	0	0	0	0	0	0	0	0	0	0	0	0	0	0	0	0	0	0	0	0	0	0	0	0	0	0	0	0	0	0	0	0	0	0	0	0	0	0	0	0	0	0	0	0	0	0	0	0	0	0	0	0	0	0	0	0	0	0	0	0	0	0	0	0	0	0	0	0	0	0	0	0	0	0	0	0	0	0	0	0	0	0	0	0	0	0	0	0	0	0	0	0	0	0	0	0	0	0	0	0	0	0	0	0	0	0	0	0	0	0	0	0	0	0	0	0	0	0	0	0	0	0	0	0	0	0	0	0	0	0	0	0	0	0	0	0	0	0	0	0	0	0	0	0	0	0	0	0	0	0	0	0	0	0	0	0	0	0	0	0	0	0	0	0	0	0	0	0	0	0	0	0	0	0	0	0	0	0	0	0	0	0	0	0	0	0	0	0	0	0	0	0	0	0	0	0	0	0	0	0	0	0	0	0	0	0	0	0	0	0	0	0	0	0	0	0	0	0	0	0	0	0	0	0	0	0	0	0	0	0	0	0	0	0	0	0	0	0	0	0	0	0	0	0	0	0	0	0	0	0	0	0	0	0	0	0	0	0	0	0	0	0	0	0	0	0	0	0	0	0	0	0	0	0	0	0	0	0	0	0	0	0	0	0	0	0	0	0	0	0	0	0	0	0	0	0	0	0	0	0	0	0	0	0	0	0	0	0	0	0	0	0	0	0	0	0	0	0	0	0	0	0	0	0	0	0	0	0	0	0	0	0	0	0	0	0	0	0	0	0	0	0	0	0	0	0	0	0	0	0	0	0	0	0	0	0	0	0	0	0	0	0	0	0	0	0	0	0	0	0	0	0	0	0	0	0	0	0	0	0	0	0	0	0	0	0	0	0	0	0	0	0	0	0	0	0	0	0	0	0	0	0	0	0	0	0	0	0	0	0	0	0	0	0	0	0	0	0	0	0	0	0	0	0	0	0	0	0	0	0	0	0	0	0	0	0	0	0	0	0	0	0	0	0	0	0	0	0	0	0	0	0	0	0	0	0	0	0	0	0	0	0	0	0	0	0	0	0	0	0	0	0	0	0	0	0	0	0	0	0	0	0	0	0	0	0	0	0	0	0	0	0	0	0	0	0	0	0	0	0	0	0	0	0	0	0	0	0	0	0	0	0	0	0	0	0	0	0	0	0	0	0	0	0	0	0	0	0	0	0	0	0	0	0	0	0	0	0	0	0	0	0	0	0	0	0	0	0	0	0	0	0	0	0	0	0	0	0	0	0	0	0	0	0	0	0	0	0	0	0	0	0	0	0	0	0	0	0	0	0	0	0	0	0	0	0	0	0	0	0	0	0	0	0	0	0	0	0	0	0	0	0	0	0	0	0	0	0	0	0	0	0	0	0	0	0	0	0	0	0	0	0	0	0	0	0	0	0	0	0	0	0	0	0	0	0	0	0	0	0	0	0	0	0	0	0	0	0	0	0	0	0	0	0	0	0	0	0	0	0	0	0	0	0	0	0	0	0	0	0	0	0	0	0	0	0	0	0	0	0	0	0	0	0	0	0	0	0	0	0	0	0	0	0	0	0	0	0	0	0	0	0	0	0	0	0	0	0	0	0	0	0	0	0	0	0	0	0	0	0	0	0	0	0	0	0	0	0	0	0	0	0	0	0	0	0	0	0	0	0	0	0	0	0	0	0	0	0	0	0	0	0	0	0	0	0	0	0	0	0	0	0	0	0	0	0	0	0	0	0	0	0	0	0	0	0	0	0	0	0	0	0	0	0	0	0	0	0	0	0	0	0	0	0	0	0	0	0	0	0	0	0	0	0	0	0	0	0	0	0	0	0	0	0	0	0	0	0	0	0	0	0	0	0	0	0	0	0	0	0	0	0	0	0	0	0	0	0	0	0	0	0	0	0	0	0	0	0	0	0	0	0	0	0	0	0	0	0	0	0	0	0	0	0	0	0	0	0	0	0	0	0	0	0	0	0	0	0	0	0	0	0	0	0	0	0	0	0	0	0	0	0	0	0	0	0	0	0	0	0	0	0	0	0	0	0	0	0	0	0	0	0	0	0	0	0	0	0	0	0	0	0	0	0	0	0	0	0	0	0	0	0	0	0	0	0	0	0	0	0	0	0	0	0	0	0	0	0	0	0	0	0	0	0	0	0	0	0	0	0	0	0	0	0	0	0	0	0	0	0	0	0	0	0	0	0	0	0	0	0	0	0	0	0	0	0	0	0	0	0	0	0	0	0	0	0	0	0	0	0	0	0	0	0	0	0	0	0	0	0	0	0	0	0	0	0	0	0	0	0	0	0	0	0	0	0	0	0	0	0	0	0	0	0	0	0	0	0	0	0	0	0	0	0	0	0	0	0	0	0	0	0	0	0	0	0	0	0	0	0	0	0	0	0	0	0	0	0	0	0	0	0	0	0	0	0	0	0	0	0	0	0	0	0	0	0	0	0	0	0	0	0	0	0	0	0	0	0	0	0	0	0	0	0	0	0	0	0	0	0	0	0	0	0	0	0	0	0	0	0	0	0	0	0	0	0	0	0	0	0	0	0	0	0	0	0	0	0	0	0	0	0	0	0	0	0	0	0	0	0	0	0	0	0	0	0	0	0	0	0	0	0	0	0	0	0	0	0	0	0	0	0	0	0	0	0	0	0	0	0	0	0	0	0	0	0	0	0	0	0	0	0	0	0	0	0	0	0	0	0	0	0	0	0	0	0	0	0	0	0	0	0	0	0	0	0	0	0	0	0	0	0	0	0	0	0	0	0	0	0	0	0	0	0	0	0	0	0	0	0	0	0	0	0	0	0	0	0	0	0	0	0	0	0	0	0	0	0	0	0	0	0	0	0	0	0	0	0	0	0	0	0	0	0	0	0	0	0	0	0	0	0	0	0	0	0	0	0	0	0	0	0	0	0	0	0	0	0	0	0	0	0	0	0	0	0	0	0	0	0	0	0	0	0	0	0	0	0	0	0	0	0	0	0	0	0	0	0	0	0	0	0	0	0	0	0	0	0	0	0	0	0	0	0	0	0	0	0	0	0	0	0	0	0	0	0	0	0	0	0	0	0	0	0	0	0	0	0	0	0	0	0	0	0	0	0	0	0	0	0	0	0	0	0	0	0	0	0	0	0	0	0	0	0	0	0	0	0	0	0	0	0	0	0	0	0	0	0	0	0	0	0	0	0	0	0	0	0	0	0	0	0	0	0	0	0	0	0	0	0	0	0	0	0	0	0	0	0	0	0	0	0	0	0	0	0	0	0	0	0	0	0	0	0	0	0	0	0	0	0	0	0	0	0	0	0	0	0	0	0	0	0	0	0	0	0	0	0	0	0	0	0	0	0	0	0	0	0	0	0	0	0	0	0	0	0	0	0	0	0	0	0	0	0	0	0	0	0	0	0	0	0	0	0	0	0	0	0	0	0	0	0	0	0	0	0	0	0	0	0	0	0	0	0	0	0	0	0	0	0	0	0	0	0	0	0	0	0	0	0	0	0	0	0	0	0	0	0	0	0	0	0	0	0	0	0	0	0	0	0	0	0	0	0	0	0	0	0	0	0	0	0	0	0	0	0	0	0	0	0	0	0	0	0	0	0	0	0	0	0	-2.39	0.579999999999999	-0.460000000000002	-1.26	0.58	-3.43	-0.58	-1.93	1.8	1.35	-0.140000000000001	-3.39	-0.00999999999999979	-0.00999999999999979	5.15	0.58	3.69	5	3.41	0	0.710000000000001	0.58	0.58	5.15	-1.84	-3.5	0.58	0.58	0.19	-3.42	4.87	5.09	0.83	3.53	4.95	0.469999999999999	4.82	0.17	-0.55	3.5	2.61	5.15	2.45	2.16	-2.83	0.949999999999999	0.419999999999998	-1.92	3.24	0.869999999999999	-1.53	0.39	0.52	3.12	-3.81	-2.98	3.12	-5.97	7.48	3.96	0.58	-1.07	-3.81	1.79	2.43	2.23	2.34	0.569999999999999	-3.84	0.120000000000002	0.579999999999998	-0.9	3.93	5.15	-1.01	3.31	2.3	2.58000000000001	-1.95	-0.0700000000000003	-3.96	-2.54	3.46	0.58	-6.33	-6.32	4.96	0.0900000000000034	1.15	-2.28	1.68	-0.0899999999999999	1.62	1.8	0.149999999999999	6.78999999999998	-0.0399999999999991	-1.06	0.969999999999999	2.67	-2.39	3.65	-3.05	-0.0400000000000009	-3.24	7.48	0.28	0.44	-0.33	-0.73	3.16	-0.299999999999999	-2.39	0.290000000000001	2.54	-0.69	0.68	0.0899999999999999	2.01	2.04	-3.24	0.75	-2.31	5.15	-0.179999999999996	4.68999999999999	0.889999999999999	1.31	2.32	-0.230000000000002	-3.93	-2.6	2.52	0.949999999999999	1.4	-0.25	3.26	2.45	0.71	-1.73	0.0299999999999994	0.24	3.08	-0.58	3.92	3.1	0.63	3.09	4.62	1.45	1.7	0.58	-1.86	-0.3	-2.2	2.37	-0.73	1.02	4.44089209850063e-16	-0.92	-1.29	0.0199999999999996	3.38	2.66	-2.4	2.69	-0.27	5.15	3.87	-2.73	1.44	-1.26	5.12	5.09	0.0399999999999998	-2.76	-2.72	-1.78	-3.08	0.58	-0.82	-2.27	-2.01	-2.57	-1.57	4.53	-3.1	-1.35	3.32	-0.33	2.03	0.58	0.58	-2.35	-4	0.00999999999999979	-0.0650000000000013	1.73666666666667	0.309999999999999	-0.358	-2.07428571428571	-1.75142857142857	0.576666666666666	3.18333333333333	1.908	-0.598571428571429	-0.862857142857143	-1.02875	1.07875	-0.187142857142856	1.47111111111111	2.67142857142857	2.838	3.41285714285714	3.14142857142857	-1.2	1.26833333333333	1.005	1.23285714285714	0.671666666666667	-0.936	2.16	2.28166666666667	0.17	-0.56625	-0.721250000000001	3.105	0.327777777777778	0.174117647058825	1.08692307692308	1.42222222222222	0.919166666666666	1.14428571428572	-0.839999999999998	-0.628888888888889	0.861666666666665	0.0830000000000002	0.698888888888888	0.0807142857142829	1.62923076923077	-0.272500000000001	1.08333333333333	1.645	-0.0316666666666663	0.0949999999999989	0.918750000000001	0.285	-0.546250000000001	0.81875	-0.95625	-2.058	-1.39222222222222	0.025555555555556	0.0459999999999994	-2.61666666666666	-0.043333333333333	-0.0528571428571443	0.138461538461538	0.572857142857142	0.067499999999999	-0.984545454545453	-0.430000000000001	-0.243	1.574	-0.681666666666668	-2.61727272727273	0.604285714285716	0.477999999999998	1.01	0.51375	0.920999999999999	1.02166666666666	0.223750000000003	1.71055555555555	-1.3325	2.73	-1.06666666666667	-1.56	-0.242500000000001	2.11875	-2.38933333333334	-2.35166666666667	-0.581428571428573	0.184000000000001	-0.271666666666667	-0.279999999999999	-0.0392857142857146	-0.949000000000002	-2.064	0.204999999999998	-0.5175	1.02470588235293	0.800666666666665	-3.055	0.53125	1.06625	-1.56111111111111	-0.433333333333334	-1.165	2.35545454545455	-0.889999999999999	1.5125	1.22083333333333	0.91	-0.0180000000000007	0.651176470588235	0.948181818181818	0.308	0.905000000000001	-0.270000000000001	0.588	0.0214285714285705	1.46142857142857	0.5975	1.611875	1.60461538461538	0.0470000000000006	0.615	1.16857142857143	1.84272727272727	-2.95454545454545	3.01117647058823	1.32466666666667	-1.19	-1.54181818181818	-2.10333333333334	-1.14	-1.39181818181818	1.48222222222222	0.077272727272728	1.39083333333334	-0.426363636363636	1.164	1.332	-0.762	0.208181818181819	0.828571428571429	0.511428571428571	0.457777777777778	1.14666666666667	0.932727272727274	1.30142857142857	1.335	1.53222222222222	1.60714285714286	0.91375	1.3675	1.2475	-1.06818181818182	1.36222222222222	-0.382222222222225	-0.0753846153846176	0.971250000000001	1.14	0.203	-0.234	3.262	-0.0183333333333344	2.85	1.64933333333333	0.751000000000001	1.427	0.920769230769228	0.317499999999999	1.33444444444445	0.107272727272726	1.37888888888889	0.523333333333333	1.47909090909091	1.60090909090909	-0.779999999999999	-1.277	-0.778666666666666	0.435555555555556	-1.19538461538462	0.081428571428571	2.3875	-0.889999999999999	-0.838333333333333	-0.153333333333332	0.0947058823529421	1.53222222222222	0.344000000000001	0.0162500000000012	1.892	-0.0263157894736814	1.491	-0.559090909090909	1.38388888888889	-0.0518181818181827	0.197499999999998	-0.0957142857142852	-0.73	0.579999999999999	0.58	3.32	3.3	0.58	8.88178419700125e-16	-0.609999999999999	1.39	5.15	0.58	2.41	2.82	5.15	-1.68	3.5	5.15	4.41	0.58	3.98	-0.0100000000000007	1.21	-0.4	1.15	2.15	-1.37	1.21	5.15	-0.74	-3.42	-0.280000000000001	2.53	3.95	-0.489999999999998	-0.69	-3.99	4.62	-0.22	2.37	-1.22	2.99	1.24	-3.96	3.86	1.44	1.44	5.14	4.87	-0.450000000000001	1.35	2.55	1.38	-0.539999999999999	2.29	4.96	2.7	1.09	6.28999999999999	4.22	-1.89	0.569999999999999	-0.729999999999999	4.96	2.52	-6.21	3.61	-1.18	2.03	-1.93	5.06	1.22000000000001	-2.19	0.55	3.15	-0.2	-0.620000000000001	1.45	1.82	-3.42	0.58	4.18	5.38	1.18	5.26	0.58	-6.32	1.15	0.580000000000002	0.569999999999999	2.76	3.04	-1.22	-0.2	7.48	0.880000000000001	3.11000000000001	0.350000000000005	3.94	7.48	3.31	1.37	2.55	-0.779999999999999	-1.05	3.81	-2.31000000000001	0.0299999999999998	0.5	-0.05	0.149999999999999	0.399999999999999	1.6	-0.199999999999999	-0.690000000000001	0.73	0.72	1.53	-0.390000000000001	1.06	1.77	-3.01	-0.17	-2.69	3.37	-1.53	6.87999999999999	3.32	2.78	4.51	-2.89	-6.33	-6.1	3.41	1.27	-4.48	0.4	-6.27	1.39	-0.12	-2.26	3.62	-1.05	3.05	0.0300000000000002	3.99	5.86	1.78	-0.0699999999999997	4.72	4.09	2.91	0.94	-1.37	0.289999999999997	4.55	5.77	2.58	0.299999999999999	-1.27	1.02	0.24	3.55	-2.13	4.35	1.31	2.98	5.13	2.9	2.37	-2.73	0.58	0.58	0.58	0.580000000000002	-0.520000000000001	-2.79	-1.23	-0.0699999999999994	-3.08	5.1	-0.82	-1.1	-0.95	-3.27	0.58	3.39	-0.809999999999999	1.11	2.64	-0.52	2.54	3.5	-0.0400000000000009	0.58	0.109999999999999	0.71	-0.0400000000000009	2.64833333333334	0.234999999999999	0.318	0.952857142857143	0.559999999999999	-0.946666666666667	-0.921666666666667	2.598	0.312857142857142	-0.212857142857144	-0.317500000000001	3.18875	2.15571428571429	-0.0699999999999985	0.194285714285716	2.43	4.00714285714286	0.534285714285716	0.79857142857143	1.34	1.53125	1.61857142857143	-0.348333333333334	4.194	-1.10428571428572	1.88	1.97142857142857	1.1475	-1.51125	0.0816666666666652	-0.477777777777778	1.20352941176471	0.153846153846155	0.106666666666666	-0.614166666666666	1.16571428571428	1.24125	0.699999999999999	1.185	0.682	0.641111111111112	-0.328571428571433	2.62692307692307	0.912500000000001	1.79666666666667	0.175833333333333	0.369166666666667	0.619	1.63875	-0.105	0.365	1.86375	0.115	0.571999999999999	1.23444444444444	0.728888888888889	2.15933333333334	-0.502500000000001	3.04555555555556	3.08	0.373846153846154	1.19857142857143	1.58125	-2.02181818181818	1.448	0.125999999999999	3.003	-4.225	0.688181818181819	-0.454999999999998	0.225999999999999	0.380000000000001	-0.186249999999999	0.776000000000002	-2.315	1.325	1.115	-1.68	-1.71857142857143	-0.155000000000001	-0.457000000000001	-0.0500000000000007	3.92625	1.902	-2.35166666666667	0.474285714285713	0.272000000000002	0.864999999999998	1.65363636363636	0.165714285714284	0.979999999999997	0.673	0.2925	0.00625000000000142	2.56823529411764	1.38800000000001	0.6775	1.455	2.40125	1.67444444444444	2.295	0.09375	1.51363636363637	-0.888333333333334	-1.87333333333333	0.673333333333333	0.997692307692308	-0.202999999999999	0.921764705882353	0.577272727272726	0.991999999999999	0.675000000000001	0.0950000000000024	0.100000000000001	-0.927142857142856	1.22857142857143	1.86625	1.07	0.162307692307692	-0.643000000000001	1.521	-0.427142857142858	0.848181818181818	2.31818181818182	3.43941176470588	0.0259999999999998	1.982	1.80454545454545	-1.07222222222222	-4.28352941176471	-2.87909090909091	1.86222222222222	1.06272727272727	0.209166666666668	-0.452727272727273	0.635999999999999	-0.672000000000001	-1.078	-0.0136363636363637	2.10571428571428	1.51428571428571	0.254444444444445	0.17	0.877272727272727	0.135000000000002	1.683	-0.897777777777779	0.557142857142857	1.5375	1.07875	0.96625	-1.36545454545455	0.306666666666667	1.97444444444444	0.593846153846153	-0.81	0.970000000000001	-0.306000000000001	-0.381	1.47	3.28	-1.77833333333333	1.66933333333333	0.929	0.589	2.41	1.12875	-0.417777777777779	-0.264545454545454	1.39722222222222	-0.397777777777778	0.587272727272726	0.649999999999999	0.771818181818182	-1.541	-0.944666666666667	0.207777777777778	-1.02615384615385	2.32142857142857	2.3875	0.683333333333334	-0.98	0.531111111111109	-1.11058823529412	2.04777777777778	1.085	0.312500000000004	1.672	-0.0452631578947376	0.622	1.60363636363637	1.33722222222222	0.167272727272728	0.207500000000003	0.901904761904762	-2.39	0.579999999999999	0.58	-1.26	0.58	-3.43	-0.58	-1.93	1.8	2.04	-0.140000000000001	2.37	2.82	1.16	2.16	0.58	5.15	5	3.41	0	-0.0100000000000007	1.21	-0.4	5.15	2.15	-3.5	1.21	3.58	-0.74	-3.42	4.87	2.53	0.83	3.53	3.62	-2.62	4.82	-0.22	-0.55	3.5	2.61	3.86	-3.96	2.16	0.18	1.44	5.14	0.57	0.709999999999999	1.35	2.55	0.39	-0.539999999999999	3.12	0.580000000000001	2.7	3.12	-2.44	7.48	-1.89	0.569999999999999	-1.07	1.15	2.45	-0.469999999999999	2.23	2.34	2.03	-3.84	5.06	0.579999999999998	-0.9	1.33	5.15	-1.01	-0.620000000000001	1.45	2.4	-3.42	-0.0700000000000003	-2.86	5.38	3.46	0.58	0.58	-6.32	4.96	0.580000000000002	0.57	-2.28	3.04	-0.0899999999999999	-0.2	4.43	0.149999999999999	3.11000000000001	-0.0399999999999991	2.94	5.64	2.67	-2.39	3.65	-0.779999999999999	-0.0400000000000009	3.81	0.969999999999999	0.0299999999999998	0.5	-0.33	0.149999999999999	3.16	1.6	-0.199999999999999	0.290000000000001	0.73	0.72	0.68	-0.390000000000001	1.06	2.04	-3.01	-0.17	-2.31	5.15	-1.31	4.68999999999999	3.32	2.78	2.32	-2.6	-6.33	-3.12	2.52	0.949999999999999	0.309999999999999	0.4	-3.45	1.39	-0.12	-2.06	3.62	0.24	3.08	-0.58	3.92	5.86	1.78	1.8	4.62	4.09	1.7	0.58	-1.37	-0.3	2	5.77	-0.73	1.02	4.44089209850063e-16	-0.69	-1.29	3.55	3.38	2.66	-2.4	2.86	4.26	5.15	2.37	-2.73	0.58	0.58	5.12	5.09	0.0399999999999998	-2.76	-2.72	-0.0699999999999994	-3.08	3.17	-0.82	-1.69	-2.01	-2.57	-1.5	3.39	-3.1	-1.35	3.32	-0.33	2.19	0.58	0.239999999999999	-2.35	-3.1	0.71	-0.0524999999999984	2.1925	0.272499999999999	-0.0199999999999996	-0.560714285714287	-0.595714285714285	-0.184999999999999	1.13083333333334	2.253	-0.142857142857142	-0.537857142857143	-0.673125000000001	2.13375	0.984285714285715	0.700555555555557	1.43285714285714	2.634	3.71	1.83785714285714	-0.200714285714286	1.30416666666667	1.268125	1.42571428571429	0.161666666666667	1.629	0.527857142857144	2.08083333333333	1.07071428571429	0.290625	-1.11625	1.59333333333333	-0.0750000000000011	0.688823529411767	0.620384615384616	0.764444444444443	0.1525	1.155	0.200625	0.0355555555555558	1.02333333333333	0.3825	0.670000000000002	-0.123928571428571	2.12807692307692	0.32	1.44	0.910416666666666	0.168750000000001	0.357000000000001	1.27875	0.0899999999999999	-0.0906249999999993	1.34125	-0.420624999999999	-0.742999999999999	-0.0788888888888888	0.377222222222223	1.10266666666666	-1.55958333333333	1.50111111111111	1.51357142857143	0.256153846153845	0.885714285714286	0.824375	-1.50318181818182	0.509	-0.0585000000000004	2.2885	-2.45333333333333	-0.964545454545455	0.0746428571428552	0.352	0.694999999999999	0.16375	0.8485	-0.646666666666665	0.774375000000003	1.41277777777778	-1.50625	0.505714285714284	-0.610833333333334	-1.0085	-0.14625	3.0225	-0.24366666666667	-2.35166666666667	-0.0535714285714288	0.227999999999998	0.296666666666665	0.686818181818181	0.0632142857142846	0.0154999999999994	-0.695500000000001	0.248750000000001	-0.255625	1.79647058823529	1.09433333333333	-1.18875	0.993125000000003	1.73375	0.0566666666666666	0.930833333333334	-0.535625	1.93454545454545	-0.889166666666667	-0.180416666666666	0.947083333333333	0.953846153846154	-0.1105	0.786470588235295	0.762727272727273	0.65	0.790000000000001	-0.0874999999999986	0.343999999999999	-0.452857142857144	1.345	1.231875	1.3409375	0.883461538461535	-0.298	1.068	0.370714285714285	1.34545454545454	-0.318181818181817	3.22529411764705	0.675333333333334	0.395999999999997	0.131363636363638	-1.58777777777778	-2.71176470588235	-2.13545454545455	1.67222222222222	0.57	0.800000000000001	-0.439545454545453	0.899999999999999	0.33	-0.92	0.0972727272727276	1.46714285714286	1.01285714285714	0.356111111111112	0.658333333333333	0.904999999999999	0.718214285714286	1.509	0.317222222222222	1.08214285714286	1.225625	1.223125	1.106875	-1.21681818181818	0.834444444444445	0.796111111111113	0.259230769230772	0.0806250000000013	1.055	-0.0515000000000008	-0.307499999999999	2.366	1.63083333333333	0.535833333333334	1.65933333333333	0.840000000000002	1.008	1.66538461538461	0.723125	0.458333333333334	-0.0786363636363649	1.38805555555555	0.0627777777777787	1.03318181818182	1.12545454545455	-0.00409090909090892	-1.409	-0.861666666666667	0.321666666666665	-1.11076923076923	1.20142857142857	2.3875	-0.103333333333333	-0.909166666666668	0.18888888888889	-0.507941176470588	1.79	0.714500000000001	0.164375000000001	1.782	-0.0357894736842113	1.0565	0.522272727272728	1.36055555555556	0.0577272727272735	0.202499999999997	0.403095238095239
chrIII_95946_C_G_+	YCL014W_chrIII_95946_C_G_72_2	FALSE	0.0810663676494733	UpStream	TRUE	TRUE	FALSE	FALSE	FALSE	FALSE	TRUE	TRUE	-0.85778424493265	1	73	1	0	0	0	1	-1	0	0	0.414473684210526	1	3.94126223445918	0.211477552	0.160188	43	367	104	35	335	6.13	0	0.409	0.591	0	0	0	0	0	0	0	0	0	0	0	0	0	0	0	0	0	0	0	0	0	0	0	0	0	0	0	0	0	0	0	0	0	0	0	0	0	0	0	0	0	0	0	0	0	0	0	0	0	0	0	0	0	0	0	0	0	0	0	0	0	0	0	0	0	0	0	0	0	0	0	0	0	0	0	0	0	0	0	0	0	0	0	0	0	0	0	0	0	0	0	0	0	0	0	0	0	0	0	0	0	0	0	0	0	0	0	0	0	0	0	0	0	0	0	0	0	0	0	0	0	0	0	0	0	0	0	0	0	0	0	0	0	0	0	0	0	0	0	0	0	0	0	0	0	0	0	0	0	0	0	0	0	0	0	0	0	0	0	0	0	0	0	0	0	0	0	0	0	0	0	0	0	0	0	0	0	0	0	0	0	0	0	0	0	0	0	0	0	0	0	0	0	0	0	0	0	0	0	0	0	0	0	0	0	0	0	0	0	0	0	0	0	0	0	0	0	0	0	0	0	0	0	0	0	0	0	0	0	0	0	0	0	0	0	0	0	0	0	0	0	0	0	0	0	0	0	0	0	0	0	0	0	0	0	0	0	0	0	0	0	0	0	0	0	0	0	0	0	0	0	0	0	0	0	0	0	0	0	0	0	0	0	0	0	0	0	0	0	0	0	0	0	0	0	0	0	0	0	0	0	0	0	0	0	0	0	0	0	0	0	0	0	0	0	0	0	0	0	0	0	0	0	0	0	0	0	0	0	0	0	0	0	0	0	0	0	0	0	0	0	0	0	0	0	0	0	0	0	0	0	0	0	0	0	0	0	0	0	0	0	0	0	0	0	0	0	0	0	0	0	0	0	0	0	0	0	0	0	0	0	0	0	0	0	0	0	0	0	0	0	0	0	0	0	0	0	0	0	0	0	0	0	0	0	0	0	0	0	0	0	0	0	0	0	0	0	0	0	0	0	0	0	0	0	0	0	0	0	0	0	0	0	0	0	0	0	0	0	0	0	0	0	0	0	0	0	0	0	0	0	0	0	0	0	0	0	0	0	0	0	0	0	0	0	0	0	0	0	0	0	0	0	0	0	0	0	0	0	0	0	0	0	0	0	0	0	0	0	0	0	0	0	0	0	0	0	0	0	0	0	0	0	0	0	0	0	0	0	0	0	0	0	0	0	0	0	0	0	0	0	0	0	0	0	0	0	0	0	0	0	0	0	0	0	0	0	0	0	0	0	0	0	0	0	0	0	0	0	0	0	0	0	0	0	0	0	0	0	0	0	0	0	0	0	0	0	0	0	0	0	0	0	0	0	0	0	0	0	0	0	0	0	0	0	0	0	0	0	0	0	0	0	0	0	0	0	0	0	0	0	0	0	0	0	0	0	0	0	0	0	0	0	0	0	0	0	0	0	0	0	0	0	0	0	0	0	0	0	0	0	0	0	0	0	0	0	0	0	0	0	0	0	0	0	0	0	0	0	0	0	0	0	0	0	0	0	0	0	0	0	0	0	0	0	0	0	0	0	0	0	0	0	0	0	0	0	0	0	0	0	0	0	0	0	0	0	0	0	0	0	0	0	0	0	0	0	0	0	0	0	0	0	0	0	0	0	0	0	0	0	0	0	0	0	0	0	0	0	0	0	0	0	0	0	0	0	0	0	0	0	0	0	0	0	0	0	0	0	0	0	0	0	0	0	0	0	0	0	0	0	0	0	0	0	0	0	0	0	0	0	0	0	0	0	0	0	0	0	0	0	0	0	0	0	0	0	0	0	0	0	0	0	0	0	0	0	0	0	0	0	0	0	0	0	0	0	0	0	0	0	0	0	0	0	0	0	0	0	0	0	0	0	0	0	0	0	0	0	0	0	0	0	0	0	0	0	0	0	0	0	0	0	0	0	0	0	0	0	0	0	0	0	0	0	0	0	0	0	0	0	0	0	0	0	0	0	0	0	0	0	0	0	0	0	0	0	0	0	0	0	0	0	0	0	0	0	0	0	0	0	0	0	0	0	0	0	0	0	0	0	0	0	0	0	0	0	0	0	0	0	0	0	0	0	0	0	0	0	0	0	0	0	0	0	0	0	0	0	0	0	0	0	0	0	0	0	0	0	0	0	0	0	0	0	0	0	0	0	0	0	0	0	0	0	0	0	0	0	0	0	0	0	0	0	0	0	0	0	0	0	0	0	0	0	0	0	0	0	0	0	0	0	0	0	0	0	0	0	0	0	0	0	0	0	0	0	0	0	0	0	0	0	0	0	0	0	0	0	0	0	0	0	0	0	0	0	0	0	0	0	0	0	0	0	0	0	0	0	0	0	0	0	0	0	0	0	0	0	0	0	0	0	0	0	0	0	0	0	0	0	0	0	0	0	0	0	0	0	0	0	0	0	0	0	0	0	0	0	0	0	0	0	0	0	0	0	0	0	0	0	0	0	0	0	0	0	0	0	0	0	0	0	0	0	0	0	0	0	0	0	0	0	0	0	0	0	0	0	0	0	0	0	0	0	0	0	0	0	0	0	0	0	0	0	0	0	0	0	0	0	0	0	0	0	0	0	0	0	0	0	0	0	0	0	0	0	0	0	0	0	0	0	0	0	0	0	0	0	0	0	0	0	0	0	0	0	0	0	0	0	0	0	0	0	0	0	0	0	0	0	0	0	0	0	0	0	0	0	0	0	0	0	0	0	0	0	0	0	0	0	0	0	0	0	0	0	0	0	0	0	0	0	0	0	0	0	0	0	0	0	0	0	0	0	0	0	0	0	0	0	0	0	0	0	0	0	0	0	0	0	0	0	0	0	0	0	0	0	0	0	0	0	0	0	0	0	0	0	0	0	0	0	0	0	0	0	0	0	0	0	0	0	0	0	0	0	0	0	0	0	0	0	0	0	0	0	0	0	0	0	0	0	0	0	0	0	0	0	0	0	0	0	0	0	0	0	0	0	0	0	0	0	0	0	0	0	0	0	0	0	0	0	0	0	0	0	0	0	0	0	0	0	0	0	0	0	0	0	0	0	0	0	0	0	0	0	0	0	0	0	0	0	0	0	0	0	0	0	0	0	0	0	0	0	0	0	0	0	0	0	0	0	0	0	0	0	0	0	0	0	0	0	0	0	0	0	0	0	0	0	0	0	0	0	0	0	0	0	0	0	0	0	0	0	0	0	0	0	0	0	0	0	0	0	0	0	0	0	0	0	0	0	0	0	0	0	0	0	0	0	0	0	0	0	0	0	0	0	0	0	0	0	0	0	0	0	0	0	0	0	0	0	0	0	0	0	0	0	0	0	0	0	0	0	0	0	0	0	0	0	0	0	0	0	0	0	0	0	0	0	0	0	0	0	0	0	0	0	0	0	0	0	0	0	0	0	0	0	0	0	0	0	0	0	0	0	0	0	0	0	0	0	0	0	0	0	0	0	0	0	0	0	0	0	0	0	0	0	0	0	0	0	0	0	0	0	0	0	0	0	0	0	0	0	0	0	0	0	0	0	0	0	0	0	0	0	0	0	0	0	0	0	0	0	0	0	0	0	0	0	0	0	0	0	0	0	0	0	0	0	0	0	0	0	0	0	0	0	0	0	0	0	0	0	0	0	0	0	0	0	0	0	0	0	0	0	0	0	0	0	0	0	0	0	0	0	0	0	0	0	0	0	0	0	0	0	0	0	0	0	0	0	0	0	0	0	0	0	0	0	0	0	0	0	0	0	0	0	0	0	0	0	0	0	0	0	0	0	0	0	0	0	0	0	0	0	0	0	0	0	0	0	0	0	0	0	0	0	0	0	0	0	0	0	0	0	0	0	0	0	0	0	0	0	0	0	0	0	0	0	0	0	0	0	0	0	0	0	0	0	0	0	0	0	0	0	0	0	0	0	0	0	0	0	0	0	0	0	0	0	0	0	0	0	0	0	0	0	0	0	0	0	0	0	0	0	0	0	0	0	0	0	0	0	0	0	0	0	0	0	0	0	0	0	0	0	0	0	0	0	0	0	0	0	1.53	0	0	2.13	0	-4.57	-4.44	4.2	0	-0.430000000000001	3.81	0.650000000000001	2.62	-1.46	-4.57	-3.36	1.67	-4.57	-1.88	-1.25	-1.45	-3.21	0	4.57	-4.57	1.23	4.57	4.57	0	-4.57	-1.87	-1.58	0.35	-4.55	-2.19	-2.8	0.11	0	-4.08	0.830000000000001	-0.83	0	-4.08	4.22	-1.06	0	-0.13	-1.74	4.57	1.35	0.27	0.29	-0.17	0	1.43	0.220000000000001	2.87	0	6.9	-3.71	3.18	-4.39	-3.21	-3.83	-0.640000000000001	1.37	0.89	0	1.91	0	-1.44	-0.709999999999999	-4.57	-1.2	1.49000000000001	0.0799999999999983	3	-0.110000000000001	-1.84	2.3	1.82	0	-6.77	1.43	0	-4.39	-1.3	4.39	1.22	-1.73	-1.61	-0.0399999999999991	-3.48	-0.55	6.32	-6.9	3.49	1.03	-6.26	-0.290000000000001	1.63	-2.68	2.44	0	3.97	-1.3	2.33	-1.79	0.59	-1.21	1.44	-0.849999999999999	0.920000000000002	0.519999999999999	-0.54	-2.58	0.4	2.08	-0.270000000000001	0.0700000000000003	-0.0800000000000001	-2.67	-0.290000000000001	-4.66	6.9	0.639999999999999	-0.719999999999999	-1.33	0	-3.4	0.29	6.31	-0.120000000000001	-3.19	-3.12	-0.849999999999998	-2.98	-0.0700000000000003	-0.87	-3.48	4.57	1.82	1.8	0.19	4.86	2.98	-2.7	-0.909999999999999	0.7	-3.85	-0.97	3.24	-1.47	4.3	-5.25	-2.28	-0.509999999999999	0.0299999999999994	-1.85	1.96	0.75	-3.07	2.17	0.99	-1.26	2.52	-4.57	0.29	0	-3.12	0.82	-3.65	-3.43	-2.45	-0.970000000000001	-0.59	1.59	0.87	0.25	1.46	0.79	-1.26	-0.699999999999999	-2	1.69	1.39	-4.57	4.57	-0.6	-1.25	-2.11	-1.42	0	-1.01	1.62	-0.251666666666665	0.153333333333333	0.744999999999999	0.0540000000000003	1.18	-0.0185714285714305	-1.52333333333333	-2.80166666666667	-0.00399999999999956	-0.0214285714285705	-1.52	0.74625	1.7575	0.987142857142858	-0.746666666666666	-1.80142857142857	0.11	0.207142857142857	-2.64714285714286	0.220000000000002	0.553333333333334	0.567500000000001	1.73	-0.461666666666666	3.614	-2.10285714285714	-0.163333333333333	1.23285714285714	1.21875	0.0425000000000004	-3.74	-0.328888888888889	0.347647058823529	-0.523846153846154	-1.30888888888889	-0.436666666666667	-0.0535714285714306	1.47125	-0.454444444444444	-0.972499999999997	0.181999999999999	-0.356666666666669	0.370000000000001	-0.405384615384616	0.906666666666666	0.236666666666666	-0.272500000000001	0.258333333333335	0.233999999999998	1.64125	0.0849999999999991	0.380000000000001	1.1425	-0.303749999999999	0.878	1.29111111111111	-0.352222222222222	1.00466666666667	-0.277500000000003	3.77666666666667	1.97857142857143	0.147692307692308	0	0.7375	-0.937272727272731	0.344	0.443999999999999	0.92	-1.5625	1.78727272727273	-0.992142857142859	-0.500666666666667	-1.66	-0.5975	0.91	-0.332222222222224	1.19875	-0.366666666666667	-0.256250000000001	-2.20428571428571	-0.793333333333333	0.00200000000000244	-0.438750000000001	0.574999999999999	2.48666666666667	0	-0.724285714285715	1.55	0.293333333333333	0.640909090909087	0.587857142857144	0.57	1.318	-0.384999999999998	-0.866250000000001	0.365294117647061	0.172000000000004	1.34	0.467500000000001	1.4175	0.776666666666666	0.688333333333334	-0.180624999999999	-0.594545454545457	0.731666666666667	-1.65666666666666	-0.0708333333333337	0.308461538461539	-0.159999999999999	0.297058823529412	-0.760909090909092	1.295	0.0537500000000009	0.0843749999999979	0.0619999999999998	-0.432857142857143	0.172857142857143	0.561249999999999	-0.524374999999999	-2.27461538461539	-0.283000000000001	0.407	-0.998571428571428	-0.82818181818182	1.16636363636363	0.267647058823528	0.0859999999999985	0.902000000000001	1.71545454545454	-0.0888888888888886	-0.424117647058825	-1.64636363636363	-0.312222222222221	-0.571818181818184	-0.945	1.07	-0.477	-0.434000000000001	-0.169	-0.331818181818182	1.91	0.157142857142857	-0.0611111111111118	-0.571111111111112	0.19	0.199999999999999	0.316999999999998	-0.534444444444444	-0.482857142857142	1.53375	-0.296249999999999	-0.2875	-0.183636363636364	-1.71222222222222	1.63333333333333	0.943846153846152	-1.30375	-0.357000000000001	-0.449999999999999	-0.0530000000000008	-1.032	2.12833333333333	-4.005	0.178666666666667	0.150500000000001	-0.481	0.991538461538463	-0.258750000000001	-0.292222222222222	-0.256363636363636	0.0183333333333326	-0.414444444444445	-1.47272727272727	-1.58	-0.539090909090909	-0.303999999999998	-0.0813333333333333	-0.104444444444445	0.221538461538462	1.41142857142857	0	0.450666666666667	-0.086666666666666	-0.204444444444444	-0.331764705882353	0.777777777777777	-0.168999999999999	-1.0675	-0.105999999999998	-0.0931578947368443	-0.603999999999999	0.77	-0.0155555555555562	-0.322727272727274	-0.199375	0.554285714285714	1.51	-0.0499999999999998	0	0	-4.57	2.58	0	1.19	3.85	2.2	0.43	-1.1	-4.57	-0.42	1.16	-2.97	-2.42	1.53	2.83	2.45	-4.57	-4.57	0.3	0	-4.36	4.57	0.82	-0.42	1.94	1.27	4.57	0.469999999999999	-1.93	3.53	4.48	0.0700000000000003	2.57	-2.5	-0.18	4.53	2.77	-4.57	-0.289999999999996	-0.319999999999999	-1.39	0.31	3.6	0.32	0	-0.31	-0.0500000000000003	-0.61	-0.93	-0.33	-0.00999999999999979	-2.51	1.29	-1.28	0	-3.5	-4.39	0.93	1.77635683940025e-15	-2.23	6.07	-2.42	-5.22	0.0600000000000001	0	-4.04	0	1.54	3.15	4.57	0.26	3.43	0.700000000000001	4.18	2.19	0	3.02	0	6.78	-1.49	-6.86000000000001	0	0	-6.02	-1.25	1.79	-3.52	3.43	-4.6	5.14	0.909999999999999	3.7	-4.05	4.17	-6.9	-2.59	1.79	-2.44	-6.9	-2.44	0	6.85	-0.65	-2	0.89	-2.01	1.44	-1.44	-0.4	0.84	-1.46	0.92	-2.73	0.52	0.75	5.47	1.23	-0.36	2.67	3.07	-6.9	1.38	-0.0999999999999996	-5.1	-1.93	3.28	-4.51	1.5	6.9	0.12	1.21000000000001	1.69	3.49	2.16	-4.62	-0.47	-3.34	1.97	1.77	0	-0.19	0	2.2	0.080000000000001	-3.21	-4.57	4.58	-0.8	3.51	3.38	-4.33	-4.31	1.58	2.1	-0.03	0.57	2.87	-2.52	0.28	3.76	-0.930000000000003	-1.1	1.31	1.65	0	0	-3.12	-0.0800000000000018	1.93	1.79	-0.69	0.609999999999999	1.07	4.04	-0.87	4.57	1.46	-0.23	-1.55	0	1.95	-0.9	4.57	-1.66	2.71	2.76	-0.69	2.08	-1.35	2.38	0.809999999999997	2.03	0.251666666666667	-0.153333333333333	-0.745000000000001	-0.0540000000000003	-1.18	0.0185714285714287	1.52333333333333	2.80166666666667	0.004	0.0214285714285705	1.52	-0.74625	-1.7575	-0.987142857142857	0.746666666666666	1.80142857142857	-0.11	-0.207142857142857	2.64714285714286	-0.220000000000001	-0.553333333333333	-0.567499999999999	-1.73	0.461666666666666	-3.614	2.10285714285714	0.163333333333333	-1.23285714285714	-1.21875	-0.0425000000000004	3.74	0.328888888888889	-0.347647058823529	0.523846153846153	1.30888888888889	0.436666666666667	0.053571428571427	-1.47125	0.454444444444444	0.972499999999998	-0.182	0.356666666666669	-0.370000000000001	0.405384615384616	-0.906666666666668	-0.236666666666666	0.272499999999997	-0.258333333333333	-0.234	-1.64125	-0.085	-0.379999999999999	-1.1425	0.30375	-0.878	-1.29111111111111	0.352222222222222	-1.00466666666667	0.2775	-3.77666666666667	-1.97857142857143	-0.147692307692308	1.77635683940025e-15	-0.737500000000001	0.937272727272727	-0.343999999999999	-0.443999999999999	-0.92	1.5625	-1.78727272727273	0.992142857142852	0.500666666666667	1.66	0.5975	-0.91	0.332222222222221	-1.19875	0.366666666666667	0.256250000000001	2.20428571428571	0.793333333333333	-0.00199999999999889	0.438750000000001	-0.575000000000003	-2.48666666666667	0	0.724285714285715	-1.55	-0.293333333333333	-0.640909090909091	-0.587857142857143	-0.57	-1.318	0.384999999999998	0.866249999999999	-0.365294117647061	-0.172000000000004	-1.34	-0.467500000000001	-1.4175	-0.776666666666667	-0.688333333333333	0.180624999999999	0.594545454545457	-0.731666666666666	1.65666666666666	0.0708333333333337	-0.308461538461539	0.16	-0.297058823529412	0.760909090909091	-1.295	-0.0537500000000009	-0.0843749999999979	-0.0620000000000003	0.432857142857143	-0.172857142857143	-0.561250000000001	0.524375000000001	2.27461538461538	0.282999999999999	-0.406999999999999	0.998571428571429	0.828181818181818	-1.16636363636364	-0.267647058823535	-0.0860000000000021	-0.902000000000001	-1.71545454545454	0.0888888888888886	0.424117647058821	1.64636363636364	0.312222222222221	0.571818181818184	0.945	-1.07	0.477	0.434000000000001	0.169	0.331818181818182	-1.91	-0.157142857142857	0.0611111111111118	0.57111111111111	-0.19	-0.199999999999999	-0.317	0.534444444444444	0.482857142857143	-1.53375	0.296249999999999	0.287500000000001	0.183636363636364	1.71222222222222	-1.63333333333333	-0.943846153846156	1.30375	0.356999999999999	0.449999999999999	0.0530000000000008	1.032	-2.12833333333333	4.005	-0.178666666666667	-0.150500000000001	0.481	-0.991538461538461	0.258750000000001	0.292222222222222	0.256363636363636	-0.0183333333333344	0.414444444444445	1.47272727272727	1.58	0.539090909090909	0.304	0.0813333333333333	0.104444444444445	-0.221538461538461	-1.41142857142857	0	-0.450666666666667	0.086666666666666	0.204444444444444	0.331764705882353	-0.777777777777779	0.168999999999999	1.0675	0.105999999999998	0.0931578947368443	0.603999999999999	-0.770000000000001	0.0155555555555562	0.322727272727274	0.199375	-0.554285714285714	1.51	0.39	0	0	-4.57	2.58	-4.57	0.0599999999999996	3.85	0	0.43	3.81	0.650000000000001	-0.42	-1.46	-4.54	-3.36	1.53	2.83	2.45	-1.25	-1.45	-3.21	0	0.57	1.36	0.82	3.72	2.08	1.27	4.57	-1.85	-1.58	1.54	4.48	-2.19	-2	-0.739999999999999	-0.18	4.53	1.64	-4.57	0	-0.319999999999999	4.22	-1.06	0	-0.13	-0.100000000000001	4.57	1.35	-0.61	0.29	-0.33	0	1.43	1.29	2.87	0	6.9	-3.71	2.17	-0.58	-2.23	0.490000000000001	-2.42	0.36	0.89	0	-4.04	0	1.54	3.15	-0.939999999999999	-0.4	1.49000000000001	0.700000000000001	3	-0.100000000000001	0	2.3	0	5.55	-5.62	1.43	0	0	-1.3	-0.67	1.79	-2.97	3.38	-4.6	-0.630000000000003	0.909999999999999	3.7	-6.9	3.49	-2.41	-2.65	1.79	-0.46	-6.9	-0.0700000000000003	0	3.97	-0.82	0.199999999999999	0.67	0.29	1.44	1.44	-0.4	0.84	-0.75	0.33	-2.58	0.4	0.75	5.47	0.0700000000000003	-0.36	0.81	-0.290000000000001	-6.9	1.76	-0.0999999999999996	-0.719999999999999	-1.33	0	-4.51	0.29	6.31	0.12	-3.19	-3.12	3.49	-2.49	-4.62	-0.47	-3.48	2.62	1.77	0.919999999999999	0.19	4.86	2.2	-2.7	-1.73	0.7	-0.52	-0.8	3.51	3.38	4.3	-5.25	0.390000000000001	2.1	-0.03	-0.459999999999999	2.87	0.75	0.28	2.17	-0.810000000000002	-1.1	2.52	-0.489999999999999	0.29	0	-3.12	0.82	1.93	1.79	-0.69	0.609999999999999	1.07	1.59	0.87	4.57	1.46	-0.23	-1.26	-0.149999999999999	-0.129999999999999	1.69	4.57	-1.66	3.85	0.720000000000002	-0.69	2.08	-1.35	1.57	0.809999999999997	2.03	0	0	0	0	0	0	0	0	0	0	0	0	0	0	0	0	0	0	0	-1.77635683940025e-15	0	0	0	0	0	0	0	0	0	0	1.77635683940025e-15	0	0	0	0	0	0	0	0	0	0	0	0	0	0	0	0	0	0	0	0	0	0	0	0	0	0	0	0	0	0	0	0	0	0	8.88178419700125e-16	0	8.88178419700125e-16	0	0	0	0	0	0	0	0	0	0	0	-1.77635683940025e-15	0	0	0	0	0	0	0	0	0	-1.77635683940025e-15	3.5527136788005e-15	0	0	0	0	0	0	0	0	0	-1.77635683940025e-15	0	0	0	0	0	0	0	0	0	0	0	0	3.5527136788005e-15	0	0	0	0	0	0	0	0	8.88178419700125e-16	0	0	0	0	0	0	0	0	0	0	0	0	0	0	0	0	1.77635683940025e-15	0	0	-1.77635683940025e-15	0	0	0	0	0	0	0	0	0	0	0	-1.77635683940025e-15	0	0	0	0	0	0	0	0	0	0	0	0	0	0	0	0	0	-1.77635683940025e-15	-1.77635683940025e-15	0	0	0	0	0	0	0	0	0	0	0	0	0	0	0	0	0	0	0	0	0	0
chrIII_95967_G_T_-	YCL016C_chrIII_95967_G_T_72_2	FALSE	-0.0633129784428777	UpStream	TRUE	TRUE	FALSE	FALSE	FALSE	FALSE	TRUE	FALSE	-1.32325989249354	1	73	1	0	0	1	-1	0	0	0	0.394736842105263	0.983606557377049	4.95590332056346	0.105552775	0.0774601	8	1407	639	328	204	6.13	0	0.181	0.181	0	0	0	0	0	0	0	0	0	0	0	0	0	0	0	0	0	0	0	0	0	0	0	0	0	0	0	0	0	0	0	0	0	0	0	0	0	0	0	0	0	0	0	0	0	0	0	0	0	0	0	0	0	0	0	0	0	0	0	0	0	0	0	0	0	0	0	0	0	0	0	0	0	0	0	0	0	0	0	0	0	0	0	0	0	0	0	0	0	0	0	0	0	0	0	0	0	0	0	0	0	0	0	0	0	0	0	0	0	0	0	0	0	0	0	0	0	0	0	0	0	0	0	0	0	0	0	0	0	0	0	0	0	0	0	0	0	0	0	0	0	0	0	0	0	0	0	0	0	0	0	0	0	0	0	0	0	0	0	0	0	0	0	0	0	0	0	0	0	0	0	0	0	0	0	0	0	0	0	0	0	0	0	0	0	0	0	0	0	0	0	0	0	0	0	0	0	0	0	0	0	0	0	0	0	0	0	0	0	0	0	0	0	0	0	0	0	0	0	0	0	0	0	0	0	0	0	0	0	0	0	0	0	0	0	0	0	0	0	0	0	0	0	0	0	0	0	0	0	0	0	0	0	0	0	0	0	0	0	0	0	0	0	0	0	0	0	0	0	0	0	0	0	0	0	0	0	0	0	0	0	0	0	0	0	0	0	0	0	0	0	0	0	0	0	0	0	0	0	0	0	0	0	0	0	0	0	0	0	0	0	0	0	0	0	0	0	0	0	0	0	0	0	0	0	0	0	0	0	0	0	0	0	0	0	0	0	0	0	0	0	0	0	0	0	0	0	0	0	0	0	0	0	0	0	0	0	0	0	0	0	0	0	0	0	0	0	0	0	0	0	0	0	0	0	0	0	0	0	0	0	0	0	0	0	0	0	0	0	0	0	0	0	0	0	0	0	0	0	0	0	0	0	0	0	0	0	0	0	0	0	0	0	0	0	0	0	0	0	0	0	0	0	0	0	0	0	0	0	0	0	0	0	0	0	0	0	0	0	0	0	0	0	0	0	0	0	0	0	0	0	0	0	0	0	0	0	0	0	0	0	0	0	0	0	0	0	0	0	0	0	0	0	0	0	0	0	0	0	0	0	0	0	0	0	0	0	0	0	0	0	0	0	0	0	0	0	0	0	0	0	0	0	0	0	0	0	0	0	0	0	0	0	0	0	0	0	0	0	0	0	0	0	0	0	0	0	0	0	0	0	0	0	0	0	0	0	0	0	0	0	0	0	0	0	0	0	0	0	0	0	0	0	0	0	0	0	0	0	0	0	0	0	0	0	0	0	0	0	0	0	0	0	0	0	0	0	0	0	0	0	0	0	0	0	0	0	0	0	0	0	0	0	0	0	0	0	0	0	0	0	0	0	0	0	0	0	0	0	0	0	0	0	0	0	0	0	0	0	0	0	0	0	0	0	0	0	0	0	0	0	0	0	0	0	0	0	0	0	0	0	0	0	0	0	0	0	0	0	0	0	0	0	0	0	0	0	0	0	0	0	0	0	0	0	0	0	0	0	0	0	0	0	0	0	0	0	0	0	0	0	0	0	0	0	0	0	0	0	0	0	0	0	0	0	0	0	0	0	0	0	0	0	0	0	0	0	0	0	0	0	0	0	0	0	0	0	0	0	0	0	0	0	0	0	0	0	0	0	0	0	0	0	0	0	0	0	0	0	0	0	0	0	0	0	0	0	0	0	0	0	0	0	0	0	0	0	0	0	0	0	0	0	0	0	0	0	0	0	0	0	0	0	0	0	0	0	0	0	0	0	0	0	0	0	0	0	0	0	0	0	0	0	0	0	0	0	0	0	0	0	0	0	0	0	0	0	0	0	0	0	0	0	0	0	0	0	0	0	0	0	0	0	0	0	0	0	0	0	0	0	0	0	0	0	0	0	0	0	0	0	0	0	0	0	0	0	0	0	0	0	0	0	0	0	0	0	0	0	0	0	0	0	0	0	0	0	0	0	0	0	0	0	0	0	0	0	0	0	0	0	0	0	0	0	0	0	0	0	0	0	0	0	0	0	0	0	0	0	0	0	0	0	0	0	0	0	0	0	0	0	0	0	0	0	0	0	0	0	0	0	0	0	0	0	0	0	0	0	0	0	0	0	0	0	0	0	0	0	0	0	0	0	0	0	0	0	0	0	0	0	0	0	0	0	0	0	0	0	0	0	0	0	0	0	0	0	0	0	0	0	0	0	0	0	0	0	0	0	0	0	0	0	0	0	0	0	0	0	0	0	0	0	0	0	0	0	0	0	0	0	0	0	0	0	0	0	0	0	0	0	0	0	0	0	0	0	0	0	0	0	0	0	0	0	0	0	0	0	0	0	0	0	0	0	0	0	0	0	0	0	0	0	0	0	0	0	0	0	0	0	0	0	0	0	0	0	0	0	0	0	0	0	0	0	0	0	0	0	0	0	0	0	0	0	0	0	0	0	0	0	0	0	0	0	0	0	0	0	0	0	0	0	0	0	0	0	0	0	0	0	0	0	0	0	0	0	0	0	0	0	0	0	0	0	0	0	0	0	0	0	0	0	0	0	0	0	0	0	0	0	0	0	0	0	0	0	0	0	0	0	0	0	0	0	0	0	0	0	0	0	0	0	0	0	0	0	0	0	0	0	0	0	0	0	0	0	0	0	0	0	0	0	0	0	0	0	0	0	0	0	0	0	0	0	0	0	0	0	0	0	0	0	0	0	0	0	0	0	0	0	0	0	0	0	0	0	0	0	0	0	0	0	0	0	0	0	0	0	0	0	0	0	0	0	0	0	0	0	0	0	0	0	0	0	0	0	0	0	0	0	0	0	0	0	0	0	0	0	0	0	0	0	0	0	0	0	0	0	0	0	0	0	0	0	0	0	0	0	0	0	0	0	0	0	0	0	0	0	0	0	0	0	0	0	0	0	0	0	0	0	0	0	0	0	0	0	0	0	0	0	0	0	0	0	0	0	0	0	0	0	0	0	0	0	0	0	0	0	0	0	0	0	0	0	0	0	0	0	0	0	0	0	0	0	0	0	0	0	0	0	0	0	0	0	0	0	0	0	0	0	0	0	0	0	0	0	0	0	0	0	0	0	0	0	0	0	0	0	0	0	0	0	0	0	0	0	0	0	0	0	0	0	0	0	0	0	0	0	0	0	0	0	0	0	0	0	0	0	0	0	0	0	0	0	0	0	0	0	0	0	0	0	0	0	0	0	0	0	0	0	0	0	0	0	0	0	0	0	0	0	0	0	0	0	0	0	0	0	0	0	0	0	0	0	0	0	0	0	0	0	0	0	0	0	0	0	0	0	0	0	0	0	0	0	0	0	0	0	0	0	0	0	0	0	0	0	0	0	0	0	0	0	0	0	0	0	0	0	0	0	0	0	0	0	0	0	0	0	0	0	0	0	0	0	0	0	0	0	0	0	0	0	0	0	0	0	0	0	0	0	0	0	0	0	0	0	0	0	0	0	0	0	0	0	0	0	0	0	0	0	0	0	0	0	0	0	0	0	0	0	0	0	0	0	0	0	0	0	0	0	0	0	0	0	0	0	0	0	0	0	0	0	0	0	0	0	0	0	0	0	0	0	0	0	0	0	0	0	0	0	0	0	0	0	0	0	0	0	0	0	0	0	0	0	0	0	0	0	0	0	0	0	0	0	0	0	0	0	0	0	0	0	0	0	0	0	0	0	0	0	0	0	0	0	0	0	0	0	0	0	0	0	0	0	0	0	0	0	0	0	0	0	0	0	0	0	0	0	0	0	0	0	0	0	0	0	0	0	0	0	0	0	0	0	0	0	0	0	0	0	0	0	0	0	0	0	0	0	0	0	0	0	0	0	0	0	0	0	0	0	0	0	0	0	0	0	0	0	0	0	0	0	0	0	0	0	0	0	0	0	0	0	0	0	0	0	0	0	0	0	0	0	0	0	0	0	0	0	0	0	0	0	0	0	0	0	0	0	0	0	0	0	0	0	0	0	0	0	0	0	0	0	0	-5.15	-5.15	1.38	-1.61	4	0.15	3.42	-5.15	-4.42	-1.92	3.28	3.23	0.119999999999999	0.2	-0.580000000000002	-3.5	-5.08	-1.51	-4.11	2.71	-0.139999999999999	-1.92	-0.58	-0.58	-0.58	-5.07	-4.91	1.11	1.79	2.15	-2.03	0.25	-0.419999999999996	-2.64	0.550000000000001	-0.470000000000001	-0.75	-2.78	2.46	-0.869999999999999	-2.61	-0.389999999999999	-0.989999999999998	-2.25	1.49	1.95	-1.76	0.26	-1.62	-0.580000000000001	1.53	0.59	-0.58	0.149999999999999	3.81	0.879999999999997	3.01	-0.31	1.72	3.81	-0.58	-0.459999999999999	-0.569999999999999	0.0700000000000003	-2.3	1.08	3.49	-0.949999999999999	-0.0199999999999996	1.37	-7.48	-1.43	0.95	-4.26	-1.39	-1.07	-3.18	-1.8	2.15	0.0700000000000003	6.33	3.29	-1.31	-4.33	0.350000000000005	1.91	2.55	-3.65	3.81	-0.15	1.99	6.33	-1.56	-0.579999999999997	3.68	-7.48	-0.580000000000002	2.78	-0.719999999999997	-2.53	3.38	4.56	-4.28	0.0400000000000027	-0.569999999999999	-0.84	-2.51	-0.27	-0.79	0.18	-0.98	0.82	-3.12	1.49	-2.96	-0.62	-2.14	-1.2	-3.24	1.22	0.58	-1.01	-2.98	-4.06	0.949999999999996	-3.97999999999999	2.6	-2.12	-0.419999999999998	6.33	1.83	3.44	-2.52	-1.94	4.36	-2.42	-4.58	-2.67	-3.05	1.79	-0.57	-4.42	-1.44	0.100000000000001	2.3	-0.579999999999998	-3.5	-3.2	-1.09	-0.58	-4.95	-0.18	3.62	-0.88	-0.170000000000002	3.4	-1.84	-3.68	1.66	-1.49	-2.71	0.52	-1.88	1.35	-0.35	-5.13	0.0500000000000007	-2.75	-5.15	-0.620000000000001	-0.58	0.43	1.91	1.44	3.01	3.92	2.72	3.88	2.42	1.84	0.92	0.96	2.26	1.09	1.03	0.929999999999998	-0.11	-4.03	-5.15	0.819999999999999	-5.14	1.42	-0.58	-5.15	-5.15	2.86	0.0650000000000013	-1.73666666666667	-0.309999999999999	0.358	2.07428571428571	1.75142857142857	-0.576666666666666	-3.18333333333334	-1.908	0.598571428571429	0.862857142857143	1.02875	-1.07875	0.187142857142856	-1.47111111111111	-2.67142857142857	-2.838	-3.41285714285714	-3.14142857142857	1.2	-1.26833333333333	-1.005	-1.23285714285714	-0.671666666666667	0.936	-2.16	-2.28166666666667	-0.170000000000002	0.56625	0.72125	-3.105	-0.327777777777778	-0.174117647058821	-1.08692307692308	-1.42222222222222	-0.919166666666666	-1.14428571428572	0.84	0.628888888888888	-0.861666666666665	-0.0830000000000002	-0.698888888888892	-0.0807142857142864	-1.62923076923077	0.272499999999997	-1.08333333333333	-1.645	0.0316666666666681	-0.0950000000000006	-0.918749999999999	-0.285	0.54625	-0.81875	0.95625	2.058	1.39222222222222	-0.0255555555555551	-0.0459999999999994	2.61666666666666	0.043333333333333	0.0528571428571443	-0.138461538461538	-0.572857142857142	-0.0675000000000008	0.984545454545454	0.43	0.243	-1.574	0.681666666666668	2.61727272727273	-0.604285714285716	-0.477999999999998	-1.01	-0.51375	-0.920999999999999	-1.02166666666667	-0.223749999999999	-1.71055555555556	1.3325	-2.73	1.06666666666667	1.56	0.242500000000001	-2.11875	2.38933333333333	2.35166666666667	0.581428571428571	-0.183999999999997	0.271666666666668	0.279999999999999	0.0392857142857146	0.949000000000005	2.064	-0.204999999999998	0.5175	-1.02470588235294	-0.800666666666672	3.055	-0.53125	-1.06625	1.56111111111111	0.433333333333334	1.165	-2.35545454545455	0.890000000000001	-1.5125	-1.22083333333333	-0.91	0.0180000000000007	-0.651176470588235	-0.948181818181819	-0.308	-0.904999999999999	0.269999999999998	-0.587999999999999	-0.0214285714285722	-1.46142857142857	-0.597499999999998	-1.611875	-1.60461538461539	-0.0470000000000006	-0.615	-1.16857142857143	-1.84272727272727	2.95454545454546	-3.01117647058823	-1.32466666666667	1.19	1.54181818181818	2.10333333333333	1.14	1.39181818181818	-1.48222222222222	-0.077272727272728	-1.39083333333333	0.426363636363636	-1.164	-1.332	0.761999999999999	-0.208181818181819	-0.828571428571429	-0.511428571428571	-0.457777777777778	-1.14666666666667	-0.932727272727272	-1.30142857142857	-1.335	-1.53222222222222	-1.60714285714286	-0.913749999999999	-1.3675	-1.2475	1.06818181818182	-1.36222222222222	0.382222222222222	0.0753846153846141	-0.97125	-1.14	-0.203000000000001	0.234000000000002	-3.262	0.0183333333333326	-2.85	-1.64933333333333	-0.750999999999999	-1.427	-0.920769230769231	-0.317499999999999	-1.33444444444444	-0.107272727272726	-1.37888888888889	-0.523333333333333	-1.47909090909091	-1.60090909090909	0.779999999999999	1.277	0.778666666666667	-0.435555555555556	1.19538461538462	-0.0814285714285727	-2.3875	0.889999999999999	0.838333333333333	0.153333333333334	-0.0947058823529421	-1.53222222222222	-0.344000000000001	-0.0162499999999994	-1.892	0.026315789473685	-1.491	0.55909090909091	-1.38388888888889	0.0518181818181827	-0.197500000000002	0.0957142857142861	-5.15	-0.81	-0.58	-1.95	2.59	-0.58	-0.58	-0.58	-1.64	0.39	1.99	1.68	-2.7	0.58	3	-1.46	-5.15	-4.8	0.53	-0.579999999999998	-5.15	-4.09	1.96	-0.58	-5.15	2.34	-3.58	0.58	2.13	2.15	-0.58	3.82	-0.890000000000001	3.77	0.979999999999999	3.27	2.47	-5.14	2.3	-4.54	-2.59	-0.58	-2.07	-2.97	-0.0300000000000029	-2.69	-0.839999999999996	-4.73	-1.72	-2.11	1.55	0.12	-5.15	-0.76	3.81	-2.74	-1.09	3.6	-2.77	-2.03	-4.49	-3.41	-1.14	-0.859999999999999	2.06	-1.86	2.23	-1.49	6.33	-0.120000000000001	-4.86	-0.819999999999999	-0.7	-2.97	2.62	2.41	-0.399999999999999	-2.25	6.1	-2.12	-5.61	-0.75	-0.56	-3.95	-7.01	1.91	-0.569999999999999	0.350000000000001	3.13	-4.85	-0.94	1.76	-4.47	-2.35	3.2	-6.79000000000001	0.710000000000001	-5.7	-1.71	-1.27	-3.71	2.29	-6.74	-1.86	3.81	-0.339999999999996	-2.8	-0.32	0.270000000000001	0.27	0.5	-0.78	1.21	0.279999999999998	-1.02	-0.72	0.730000000000001	-2.23	-3.8	-0.65	4.3	-2.14	1.23	-1.06	-5.86	-1.01	-2.32	-3.15	-2.43	0.919999999999998	1.46	5.71	-3.40999999999999	-1.27	2.23	-1.96	0.32	-0.0200000000000009	0.119999999999999	2.46	-2.67	0.65	-1.19	-3.9	-0.99	-0.359999999999999	-3.14	0.55	-0.74	1.17	0.299999999999999	0.1	3.08	0.960000000000001	-3.24	-3.95	-0.58	-2.78	2.15	-1.02	-3.97	-3.01	0.719999999999999	-1.53	-1.24	-1.86	0.440000000000001	-1.33	-0.859999999999999	1.58	-0.58	0.81	2.98	2.88	-0.17	3.35	2.72	1.92	2.42	2.88	0.92	1.17	0.0500000000000006	-3.37	3.9	-1.51	0.81	-0.640000000000001	-5.15	-1.08	-1.58	-2.17	-0.58	-1.19	-1.36	-0.24	0.0399999999999991	-2.64833333333333	-0.234999999999999	-0.318000000000001	-0.952857142857143	-0.56	0.946666666666667	0.921666666666667	-2.598	-0.312857142857142	0.212857142857143	0.317499999999999	-3.18875	-2.15571428571429	0.0700000000000003	-0.194285714285714	-2.43	-4.00714285714286	-0.534285714285716	-0.798571428571428	-1.34	-1.53125	-1.61857142857143	0.348333333333333	-4.194	1.10428571428572	-1.88	-1.97142857142857	-1.1475	1.51125	-0.081666666666667	0.477777777777778	-1.20352941176471	-0.153846153846155	-0.106666666666667	0.614166666666666	-1.16571428571429	-1.24125	-0.699999999999999	-1.185	-0.682000000000002	-0.641111111111112	0.328571428571429	-2.62692307692308	-0.912500000000001	-1.79666666666667	-0.175833333333333	-0.369166666666667	-0.619	-1.63875	0.105	-0.365	-1.86375	-0.115	-0.571999999999999	-1.23444444444444	-0.728888888888889	-2.15933333333333	0.502500000000001	-3.04555555555556	-3.08	-0.373846153846154	-1.19857142857143	-1.58125	2.02181818181818	-1.448	-0.126000000000001	-3.003	4.225	-0.688181818181818	0.454999999999998	-0.225999999999999	-0.379999999999999	0.186249999999999	-0.776	2.315	-1.325	-1.115	1.68	1.71857142857143	0.155000000000001	0.457000000000001	0.0500000000000007	-3.92625	-1.902	2.35166666666667	-0.474285714285715	-0.271999999999998	-0.864999999999998	-1.65363636363636	-0.165714285714287	-0.98	-0.673	-0.292499999999997	-0.00624999999999787	-2.56823529411764	-1.388	-0.6775	-1.455	-2.40125	-1.67444444444445	-2.295	-0.09375	-1.51363636363636	0.888333333333334	1.87333333333333	-0.673333333333333	-0.997692307692308	0.203000000000001	-0.921764705882353	-0.577272727272728	-0.992	-0.674999999999999	-0.0950000000000024	-0.0999999999999996	0.927142857142858	-1.22857142857143	-1.86625	-1.07	-0.162307692307692	0.642999999999999	-1.521	0.427142857142858	-0.848181818181818	-2.31818181818182	-3.43941176470588	-0.0259999999999998	-1.982	-1.80454545454545	1.07222222222223	4.28352941176471	2.87909090909091	-1.86222222222222	-1.06272727272727	-0.209166666666665	0.452727272727273	-0.635999999999999	0.671999999999999	1.078	0.0136363636363637	-2.10571428571428	-1.51428571428571	-0.254444444444445	-0.17	-0.877272727272727	-0.135000000000002	-1.683	0.897777777777778	-0.557142857142857	-1.5375	-1.07875	-0.966249999999999	1.36545454545455	-0.306666666666667	-1.97444444444444	-0.593846153846155	0.81	-0.969999999999999	0.305999999999999	0.381	-1.47	-3.28	1.77833333333333	-1.66933333333333	-0.928999999999998	-0.589	-2.41	-1.12875	0.417777777777779	0.264545454545456	-1.39722222222222	0.397777777777778	-0.587272727272728	-0.65	-0.771818181818182	1.541	0.944666666666666	-0.207777777777777	1.02615384615385	-2.32142857142857	-2.3875	-0.683333333333334	0.98	-0.531111111111112	1.11058823529412	-2.04777777777778	-1.085	-0.312500000000002	-1.672	0.0452631578947376	-0.622	-1.60363636363636	-1.33722222222222	-0.167272727272726	-0.207500000000003	-0.901904761904762	-5.15	-0.81	-0.58	-1.61	4	-0.58	3.42	-5.15	-2.11	-0.96	3.28	3.23	0.119999999999999	0.58	-0.580000000000002	-3.5	-5.15	-4.8	0.53	2.71	-5.15	-4.09	-0.58	-0.58	-5.15	-2.37	-3.58	1.11	2.13	2.15	-2.03	3.26	-0.890000000000001	-0.45	0.550000000000001	-0.470000000000001	-0.75	-5.14	2.46	-3.33	-2.61	-0.389999999999999	-1.47	-2.59	1.49	-0.49	-1.76	0.26	-1.62	-2.11	1.53	0.12	-0.58	-0.76	3.81	-2.74	2.67	-0.31	0.279999999999998	-1.83	-4.49	-1.11	-0.569999999999999	0.0700000000000003	0.589999999999998	1.08	2.23	-0.949999999999999	2.14	1.37	-4.86	-1.43	0.95	-4.26	2.62	2.41	-3.18	-1.8	2.15	-2.12	3.13	-0.75	-0.56	-3.95	0.350000000000005	1.91	-0.559999999999999	-3.65	3.13	-4.85	-0.94	4.07	-3.96	-0.579999999999997	3.2	-7.48	0.710000000000001	1.41	-1.65	-1.27	-2.48	4.56	-4.39	-1.86	3.81	-0.339999999999996	-2.51	-0.27	-0.79	0.18	-0.98	0.5	0.140000000000001	1.49	-2.46	-0.62	-0.55	-1.2	-3.24	-0.65	2.97	-1.01	-2.98	-3.08	0.949999999999996	-1.01	-2.32	-2.12	-0.419999999999998	6.33	1.83	3.44	-2.82	-1.27	2.23	-1.96	-4.58	-0.0200000000000009	-3.05	1.79	-2.67	0.65	-1.44	-3.9	-0.99	-0.359999999999999	-3.5	0.33	-0.74	1.17	-2.21	0.1	3.62	-0.0199999999999996	-3.24	-2.21	-1.84	-3.13	2.15	-1.02	-2.71	-3.01	-1.88	-0.81	-0.35	-5.13	0.440000000000001	-2.75	-5.15	0.31	-0.58	0.81	2.98	2.88	2.52	3.35	2.72	2.91	2.42	2.88	0.92	0.96	0.95	1.09	3.9	0.929999999999998	0.789999999999999	-4.03	-5.15	0.819999999999999	-5.14	1.28	-0.58	-1.19	-2.26	2.7	0.0524999999999984	-2.1925	-0.272499999999999	0.0200000000000005	0.560714285714285	0.595714285714287	0.185	-1.13083333333334	-2.253	0.142857142857142	0.537857142857142	0.673125000000001	-2.13375	-0.984285714285715	-0.700555555555557	-1.43285714285714	-2.634	-3.71	-1.83785714285714	0.200714285714287	-1.30416666666667	-1.268125	-1.42571428571429	-0.161666666666667	-1.629	-0.527857142857142	-2.08083333333333	-1.07071428571429	-0.290625	1.11625	-1.59333333333333	0.0749999999999993	-0.688823529411764	-0.620384615384616	-0.764444444444445	-0.152499999999996	-1.155	-0.200625	-0.0355555555555558	-1.02333333333333	-0.3825	-0.670000000000002	0.123928571428571	-2.12807692307692	-0.32	-1.44	-0.910416666666666	-0.168749999999999	-0.356999999999999	-1.27875	-0.0899999999999999	0.0906249999999993	-1.34125	0.420625	0.743	0.0788888888888888	-0.377222222222223	-1.10266666666666	1.55958333333334	-1.50111111111111	-1.51357142857143	-0.256153846153845	-0.885714285714284	-0.824374999999999	1.50318181818182	-0.509	0.0584999999999987	-2.2885	2.45333333333333	0.964545454545457	-0.0746428571428623	-0.352	-0.695	-0.163749999999999	-0.8485	0.646666666666665	-0.774374999999999	-1.41277777777778	1.50625	-0.505714285714285	0.610833333333332	1.0085	0.14625	-3.0225	0.24366666666667	2.35166666666667	0.053571428571427	-0.228000000000002	-0.296666666666667	-0.686818181818184	-0.0632142857142846	-0.0154999999999994	0.695500000000001	-0.248750000000001	0.255625	-1.79647058823529	-1.09433333333333	1.18875	-0.993124999999999	-1.73375	-0.0566666666666666	-0.930833333333334	0.535625	-1.93454545454545	0.889166666666666	0.180416666666666	-0.947083333333333	-0.953846153846154	0.110500000000001	-0.786470588235295	-0.762727272727274	-0.649999999999999	-0.790000000000001	0.0874999999999986	-0.343999999999999	0.452857142857143	-1.345	-1.231875	-1.3409375	-0.883461538461539	0.298	-1.068	-0.370714285714286	-1.34545454545455	0.31818181818182	-3.22529411764706	-0.675333333333334	-0.395999999999997	-0.131363636363634	1.58777777777778	2.71176470588235	2.13545454545454	-1.67222222222222	-0.57	-0.800000000000001	0.439545454545456	-0.899999999999999	-0.33	0.92	-0.0972727272727276	-1.46714285714286	-1.01285714285714	-0.356111111111112	-0.658333333333333	-0.904999999999999	-0.718214285714286	-1.509	-0.317222222222222	-1.08214285714286	-1.225625	-1.223125	-1.106875	1.21681818181818	-0.834444444444445	-0.796111111111109	-0.259230769230772	-0.0806249999999995	-1.055	0.0515000000000008	0.307499999999999	-2.366	-1.63083333333333	-0.535833333333333	-1.65933333333333	-0.84	-1.008	-1.66538461538462	-0.723125	-0.458333333333332	0.0786363636363632	-1.38805555555555	-0.0627777777777787	-1.03318181818182	-1.12545454545455	0.0040909090909107	1.409	0.861666666666667	-0.321666666666665	1.11076923076923	-1.20142857142857	-2.3875	0.103333333333333	0.909166666666666	-0.188888888888888	0.507941176470588	-1.79	-0.714499999999999	-0.164375	-1.782	0.0357894736842113	-1.0565	-0.522272727272728	-1.36055555555556	-0.0577272727272735	-0.202500000000001	-0.403095238095238
chrIII_95967_G_T_+	YCL014W_chrIII_95967_G_T_72_2	NA	-0.157708898565705	UpStream	TRUE	TRUE	FALSE	FALSE	FALSE	FALSE	TRUE	FALSE	-0.93045370657868	1	73	1	0	0	1	-1	0	0	0	0.394736842105263	0.983606557377049	3.94126223445918	0.211477552	0.160188	43	367	104	35	314	6.13	0	0.181	0.181	0	0	0	0	0	0	0	0	0	0	0	0	0	0	0	0	0	0	0	0	0	0	0	0	0	0	0	0	0	0	0	0	0	0	0	0	0	0	0	0	0	0	0	0	0	0	0	0	0	0	0	0	0	0	0	0	0	0	0	0	0	0	0	0	0	0	0	0	0	0	0	0	0	0	0	0	0	0	0	0	0	0	0	0	0	0	0	0	0	0	0	0	0	0	0	0	0	0	0	0	0	0	0	0	0	0	0	0	0	0	0	0	0	0	0	0	0	0	0	0	0	0	0	0	0	0	0	0	0	0	0	0	0	0	0	0	0	0	0	0	0	0	0	0	0	0	0	0	0	0	0	0	0	0	0	0	0	0	0	0	0	0	0	0	0	0	0	0	0	0	0	0	0	0	0	0	0	0	0	0	0	0	0	0	0	0	0	0	0	0	0	0	0	0	0	0	0	0	0	0	0	0	0	0	0	0	0	0	0	0	0	0	0	0	0	0	0	0	0	0	0	0	0	0	0	0	0	0	0	0	0	0	0	0	0	0	0	0	0	0	0	0	0	0	0	0	0	0	0	0	0	0	0	0	0	0	0	0	0	0	0	0	0	0	0	0	0	0	0	0	0	0	0	0	0	0	0	0	0	0	0	0	0	0	0	0	0	0	0	0	0	0	0	0	0	0	0	0	0	0	0	0	0	0	0	0	0	0	0	0	0	0	0	0	0	0	0	0	0	0	0	0	0	0	0	0	0	0	0	0	0	0	0	0	0	0	0	0	0	0	0	0	0	0	0	0	0	0	0	0	0	0	0	0	0	0	0	0	0	0	0	0	0	0	0	0	0	0	0	0	0	0	0	0	0	0	0	0	0	0	0	0	0	0	0	0	0	0	0	0	0	0	0	0	0	0	0	0	0	0	0	0	0	0	0	0	0	0	0	0	0	0	0	0	0	0	0	0	0	0	0	0	0	0	0	0	0	0	0	0	0	0	0	0	0	0	0	0	0	0	0	0	0	0	0	0	0	0	0	0	0	0	0	0	0	0	0	0	0	0	0	0	0	0	0	0	0	0	0	0	0	0	0	0	0	0	0	0	0	0	0	0	0	0	0	0	0	0	0	0	0	0	0	0	0	0	0	0	0	0	0	0	0	0	0	0	0	0	0	0	0	0	0	0	0	0	0	0	0	0	0	0	0	0	0	0	0	0	0	0	0	0	0	0	0	0	0	0	0	0	0	0	0	0	0	0	0	0	0	0	0	0	0	0	0	0	0	0	0	0	0	0	0	0	0	0	0	0	0	0	0	0	0	0	0	0	0	0	0	0	0	0	0	0	0	0	0	0	0	0	0	0	0	0	0	0	0	0	0	0	0	0	0	0	0	0	0	0	0	0	0	0	0	0	0	0	0	0	0	0	0	0	0	0	0	0	0	0	0	0	0	0	0	0	0	0	0	0	0	0	0	0	0	0	0	0	0	0	0	0	0	0	0	0	0	0	0	0	0	0	0	0	0	0	0	0	0	0	0	0	0	0	0	0	0	0	0	0	0	0	0	0	0	0	0	0	0	0	0	0	0	0	0	0	0	0	0	0	0	0	0	0	0	0	0	0	0	0	0	0	0	0	0	0	0	0	0	0	0	0	0	0	0	0	0	0	0	0	0	0	0	0	0	0	0	0	0	0	0	0	0	0	0	0	0	0	0	0	0	0	0	0	0	0	0	0	0	0	0	0	0	0	0	0	0	0	0	0	0	0	0	0	0	0	0	0	0	0	0	0	0	0	0	0	0	0	0	0	0	0	0	0	0	0	0	0	0	0	0	0	0	0	0	0	0	0	0	0	0	0	0	0	0	0	0	0	0	0	0	0	0	0	0	0	0	0	0	0	0	0	0	0	0	0	0	0	0	0	0	0	0	0	0	0	0	0	0	0	0	0	0	0	0	0	0	0	0	0	0	0	0	0	0	0	0	0	0	0	0	0	0	0	0	0	0	0	0	0	0	0	0	0	0	0	0	0	0	0	0	0	0	0	0	0	0	0	0	0	0	0	0	0	0	0	0	0	0	0	0	0	0	0	0	0	0	0	0	0	0	0	0	0	0	0	0	0	0	0	0	0	0	0	0	0	0	0	0	0	0	0	0	0	0	0	0	0	0	0	0	0	0	0	0	0	0	0	0	0	0	0	0	0	0	0	0	0	0	0	0	0	0	0	0	0	0	0	0	0	0	0	0	0	0	0	0	0	0	0	0	0	0	0	0	0	0	0	0	0	0	0	0	0	0	0	0	0	0	0	0	0	0	0	0	0	0	0	0	0	0	0	0	0	0	0	0	0	0	0	0	0	0	0	0	0	0	0	0	0	0	0	0	0	0	0	0	0	0	0	0	0	0	0	0	0	0	0	0	0	0	0	0	0	0	0	0	0	0	0	0	0	0	0	0	0	0	0	0	0	0	0	0	0	0	0	0	0	0	0	0	0	0	0	0	0	0	0	0	0	0	0	0	0	0	0	0	0	0	0	0	0	0	0	0	0	0	0	0	0	0	0	0	0	0	0	0	0	0	0	0	0	0	0	0	0	0	0	0	0	0	0	0	0	0	0	0	0	0	0	0	0	0	0	0	0	0	0	0	0	0	0	0	0	0	0	0	0	0	0	0	0	0	0	0	0	0	0	0	0	0	0	0	0	0	0	0	0	0	0	0	0	0	0	0	0	0	0	0	0	0	0	0	0	0	0	0	0	0	0	0	0	0	0	0	0	0	0	0	0	0	0	0	0	0	0	0	0	0	0	0	0	0	0	0	0	0	0	0	0	0	0	0	0	0	0	0	0	0	0	0	0	0	0	0	0	0	0	0	0	0	0	0	0	0	0	0	0	0	0	0	0	0	0	0	0	0	0	0	0	0	0	0	0	0	0	0	0	0	0	0	0	0	0	0	0	0	0	0	0	0	0	0	0	0	0	0	0	0	0	0	0	0	0	0	0	0	0	0	0	0	0	0	0	0	0	0	0	0	0	0	0	0	0	0	0	0	0	0	0	0	0	0	0	0	0	0	0	0	0	0	0	0	0	0	0	0	0	0	0	0	0	0	0	0	0	0	0	0	0	0	0	0	0	0	0	0	0	0	0	0	0	0	0	0	0	0	0	0	0	0	0	0	0	0	0	0	0	0	0	0	0	0	0	0	0	0	0	0	0	0	0	0	0	0	0	0	0	0	0	0	0	0	0	0	0	0	0	0	0	0	0	0	0	0	0	0	0	0	0	0	0	0	0	0	0	0	0	0	0	0	0	0	0	0	0	0	0	0	0	0	0	0	0	0	0	0	0	0	0	0	0	0	0	0	0	0	0	0	0	0	0	0	0	0	0	0	0	0	0	0	0	0	0	0	0	0	0	0	0	0	0	0	0	0	0	0	0	0	0	0	0	0	0	0	0	0	0	0	0	0	0	0	0	0	0	0	0	0	0	0	0	0	0	0	0	0	0	0	0	0	0	0	0	0	0	0	0	0	0	0	0	0	0	0	0	0	0	0	0	0	0	0	0	0	0	0	0	0	0	0	0	0	0	0	0	0	0	0	0	0	0	0	0	0	0	0	0	0	0	0	0	0	0	0	0	0	0	0	0	0	0	0	0	0	0	0	0	0	0	0	0	0	0	0	0	0	0	0	0	0	0	0	0	0	0	0	0	0	0	0	0	0	0	0	0	0	0	0	0	0	0	0	0	0	0	0	0	0	0	0	0	0	0	0	0	0	0	0	0	0	0	0	0	0	0	0	0	0	0	0	0	0	0	0	0	0	0	0	0	0	0	0	0	0	0	0	0	0	0	0	0	0	0	0	0	0	0	0	0	0	0	0	0	0	0	0	0	0	0	0	0	0	0	0	0	0	0	0	0	0	0	0	0	0	0	0	0	0	0	0	0	0	0	0	0	0	0	0	0	0	0	0	0	0	0	0	0	0	0	0	0	0	0	0	0	0	0	0	0	0	0	0	0	0	0	-5.15	-0.81	-0.58	-1.95	2.59	-0.58	-0.58	-0.58	-1.64	0.39	1.99	1.68	-2.7	0.58	3	-1.46	-5.15	-4.8	0.53	-0.579999999999998	-5.15	-4.09	1.96	-0.58	-5.15	2.34	-3.58	0.58	2.13	2.15	-0.58	3.82	-0.890000000000001	3.77	0.979999999999999	3.27	2.47	-5.14	2.3	-4.54	-2.59	-0.58	-2.07	-2.97	-0.0300000000000029	-2.69	-0.839999999999996	-4.73	-1.72	-2.11	1.55	0.12	-5.15	-0.76	3.81	-2.74	-1.09	3.6	-2.77	-2.03	-4.49	-3.41	-1.14	-0.859999999999999	2.06	-1.86	2.23	-1.49	6.33	-0.120000000000001	-4.86	-0.819999999999999	-0.7	-2.97	2.62	2.41	-0.399999999999999	-2.25	6.1	-2.12	-5.61	-0.75	-0.56	-3.95	-7.01	1.91	-0.569999999999999	0.350000000000001	3.13	-4.85	-0.94	1.76	-4.47	-2.35	3.2	-6.79000000000001	0.710000000000001	-5.7	-1.71	-1.27	-3.71	2.29	-6.74	-1.86	3.81	-0.339999999999996	-2.8	-0.32	0.270000000000001	0.27	0.5	-0.78	1.21	0.279999999999998	-1.02	-0.72	0.730000000000001	-2.23	-3.8	-0.65	4.3	-2.14	1.23	-1.06	-5.86	-1.01	-2.32	-3.15	-2.43	0.919999999999998	1.46	5.71	-3.40999999999999	-1.27	2.23	-1.96	0.32	-0.0200000000000009	0.119999999999999	2.46	-2.67	0.65	-1.19	-3.9	-0.99	-0.359999999999999	-3.14	0.55	-0.74	1.17	0.299999999999999	0.1	3.08	0.960000000000001	-3.24	-3.95	-0.58	-2.78	2.15	-1.02	-3.97	-3.01	0.719999999999999	-1.53	-1.24	-1.86	0.440000000000001	-1.33	-0.859999999999999	1.58	-0.58	0.81	2.98	2.88	-0.17	3.35	2.72	1.92	2.42	2.88	0.92	1.17	0.0500000000000006	-3.37	3.9	-1.51	0.81	-0.640000000000001	-5.15	-1.08	-1.58	-2.17	-0.58	-1.19	-1.36	-0.24	0.0399999999999991	-2.64833333333333	-0.234999999999999	-0.318000000000001	-0.952857142857143	-0.56	0.946666666666667	0.921666666666667	-2.598	-0.312857142857142	0.212857142857143	0.317499999999999	-3.18875	-2.15571428571429	0.0700000000000003	-0.194285714285714	-2.43	-4.00714285714286	-0.534285714285716	-0.798571428571428	-1.34	-1.53125	-1.61857142857143	0.348333333333333	-4.194	1.10428571428572	-1.88	-1.97142857142857	-1.1475	1.51125	-0.081666666666667	0.477777777777778	-1.20352941176471	-0.153846153846155	-0.106666666666667	0.614166666666666	-1.16571428571429	-1.24125	-0.699999999999999	-1.185	-0.682000000000002	-0.641111111111112	0.328571428571429	-2.62692307692308	-0.912500000000001	-1.79666666666667	-0.175833333333333	-0.369166666666667	-0.619	-1.63875	0.105	-0.365	-1.86375	-0.115	-0.571999999999999	-1.23444444444444	-0.728888888888889	-2.15933333333333	0.502500000000001	-3.04555555555556	-3.08	-0.373846153846154	-1.19857142857143	-1.58125	2.02181818181818	-1.448	-0.126000000000001	-3.003	4.225	-0.688181818181818	0.454999999999998	-0.225999999999999	-0.379999999999999	0.186249999999999	-0.776	2.315	-1.325	-1.115	1.68	1.71857142857143	0.155000000000001	0.457000000000001	0.0500000000000007	-3.92625	-1.902	2.35166666666667	-0.474285714285715	-0.271999999999998	-0.864999999999998	-1.65363636363636	-0.165714285714287	-0.98	-0.673	-0.292499999999997	-0.00624999999999787	-2.56823529411764	-1.388	-0.6775	-1.455	-2.40125	-1.67444444444445	-2.295	-0.09375	-1.51363636363636	0.888333333333334	1.87333333333333	-0.673333333333333	-0.997692307692308	0.203000000000001	-0.921764705882353	-0.577272727272728	-0.992	-0.674999999999999	-0.0950000000000024	-0.0999999999999996	0.927142857142858	-1.22857142857143	-1.86625	-1.07	-0.162307692307692	0.642999999999999	-1.521	0.427142857142858	-0.848181818181818	-2.31818181818182	-3.43941176470588	-0.0259999999999998	-1.982	-1.80454545454545	1.07222222222223	4.28352941176471	2.87909090909091	-1.86222222222222	-1.06272727272727	-0.209166666666665	0.452727272727273	-0.635999999999999	0.671999999999999	1.078	0.0136363636363637	-2.10571428571428	-1.51428571428571	-0.254444444444445	-0.17	-0.877272727272727	-0.135000000000002	-1.683	0.897777777777778	-0.557142857142857	-1.5375	-1.07875	-0.966249999999999	1.36545454545455	-0.306666666666667	-1.97444444444444	-0.593846153846155	0.81	-0.969999999999999	0.305999999999999	0.381	-1.47	-3.28	1.77833333333333	-1.66933333333333	-0.928999999999998	-0.589	-2.41	-1.12875	0.417777777777779	0.264545454545456	-1.39722222222222	0.397777777777778	-0.587272727272728	-0.65	-0.771818181818182	1.541	0.944666666666666	-0.207777777777777	1.02615384615385	-2.32142857142857	-2.3875	-0.683333333333334	0.98	-0.531111111111112	1.11058823529412	-2.04777777777778	-1.085	-0.312500000000002	-1.672	0.0452631578947376	-0.622	-1.60363636363636	-1.33722222222222	-0.167272727272726	-0.207500000000003	-0.901904761904762	-5.15	-5.15	1.38	-1.61	4	0.15	3.42	-5.15	-4.42	-1.92	3.28	3.23	0.119999999999999	0.2	-0.580000000000002	-3.5	-5.08	-1.51	-4.11	2.71	-0.139999999999999	-1.92	-0.58	-0.58	-0.58	-5.07	-4.91	1.11	1.79	2.15	-2.03	0.25	-0.419999999999996	-2.64	0.550000000000001	-0.470000000000001	-0.75	-2.78	2.46	-0.869999999999999	-2.61	-0.389999999999999	-0.989999999999998	-2.25	1.49	1.95	-1.76	0.26	-1.62	-0.580000000000001	1.53	0.59	-0.58	0.149999999999999	3.81	0.879999999999997	3.01	-0.31	1.72	3.81	-0.58	-0.459999999999999	-0.569999999999999	0.0700000000000003	-2.3	1.08	3.49	-0.949999999999999	-0.0199999999999996	1.37	-7.48	-1.43	0.95	-4.26	-1.39	-1.07	-3.18	-1.8	2.15	0.0700000000000003	6.33	3.29	-1.31	-4.33	0.350000000000005	1.91	2.55	-3.65	3.81	-0.15	1.99	6.33	-1.56	-0.579999999999997	3.68	-7.48	-0.580000000000002	2.78	-0.719999999999997	-2.53	3.38	4.56	-4.28	0.0400000000000027	-0.569999999999999	-0.84	-2.51	-0.27	-0.79	0.18	-0.98	0.82	-3.12	1.49	-2.96	-0.62	-2.14	-1.2	-3.24	1.22	0.58	-1.01	-2.98	-4.06	0.949999999999996	-3.97999999999999	2.6	-2.12	-0.419999999999998	6.33	1.83	3.44	-2.52	-1.94	4.36	-2.42	-4.58	-2.67	-3.05	1.79	-0.57	-4.42	-1.44	0.100000000000001	2.3	-0.579999999999998	-3.5	-3.2	-1.09	-0.58	-4.95	-0.18	3.62	-0.88	-0.170000000000002	3.4	-1.84	-3.68	1.66	-1.49	-2.71	0.52	-1.88	1.35	-0.35	-5.13	0.0500000000000007	-2.75	-5.15	-0.620000000000001	-0.58	0.43	1.91	1.44	3.01	3.92	2.72	3.88	2.42	1.84	0.92	0.96	2.26	1.09	1.03	0.929999999999998	-0.11	-4.03	-5.15	0.819999999999999	-5.14	1.42	-0.58	-5.15	-5.15	2.86	0.0650000000000013	-1.73666666666667	-0.309999999999999	0.358	2.07428571428571	1.75142857142857	-0.576666666666666	-3.18333333333334	-1.908	0.598571428571429	0.862857142857143	1.02875	-1.07875	0.187142857142856	-1.47111111111111	-2.67142857142857	-2.838	-3.41285714285714	-3.14142857142857	1.2	-1.26833333333333	-1.005	-1.23285714285714	-0.671666666666667	0.936	-2.16	-2.28166666666667	-0.170000000000002	0.56625	0.72125	-3.105	-0.327777777777778	-0.174117647058821	-1.08692307692308	-1.42222222222222	-0.919166666666666	-1.14428571428572	0.84	0.628888888888888	-0.861666666666665	-0.0830000000000002	-0.698888888888892	-0.0807142857142864	-1.62923076923077	0.272499999999997	-1.08333333333333	-1.645	0.0316666666666681	-0.0950000000000006	-0.918749999999999	-0.285	0.54625	-0.81875	0.95625	2.058	1.39222222222222	-0.0255555555555551	-0.0459999999999994	2.61666666666666	0.043333333333333	0.0528571428571443	-0.138461538461538	-0.572857142857142	-0.0675000000000008	0.984545454545454	0.43	0.243	-1.574	0.681666666666668	2.61727272727273	-0.604285714285716	-0.477999999999998	-1.01	-0.51375	-0.920999999999999	-1.02166666666667	-0.223749999999999	-1.71055555555556	1.3325	-2.73	1.06666666666667	1.56	0.242500000000001	-2.11875	2.38933333333333	2.35166666666667	0.581428571428571	-0.183999999999997	0.271666666666668	0.279999999999999	0.0392857142857146	0.949000000000005	2.064	-0.204999999999998	0.5175	-1.02470588235294	-0.800666666666672	3.055	-0.53125	-1.06625	1.56111111111111	0.433333333333334	1.165	-2.35545454545455	0.890000000000001	-1.5125	-1.22083333333333	-0.91	0.0180000000000007	-0.651176470588235	-0.948181818181819	-0.308	-0.904999999999999	0.269999999999998	-0.587999999999999	-0.0214285714285722	-1.46142857142857	-0.597499999999998	-1.611875	-1.60461538461539	-0.0470000000000006	-0.615	-1.16857142857143	-1.84272727272727	2.95454545454546	-3.01117647058823	-1.32466666666667	1.19	1.54181818181818	2.10333333333333	1.14	1.39181818181818	-1.48222222222222	-0.077272727272728	-1.39083333333333	0.426363636363636	-1.164	-1.332	0.761999999999999	-0.208181818181819	-0.828571428571429	-0.511428571428571	-0.457777777777778	-1.14666666666667	-0.932727272727272	-1.30142857142857	-1.335	-1.53222222222222	-1.60714285714286	-0.913749999999999	-1.3675	-1.2475	1.06818181818182	-1.36222222222222	0.382222222222222	0.0753846153846141	-0.97125	-1.14	-0.203000000000001	0.234000000000002	-3.262	0.0183333333333326	-2.85	-1.64933333333333	-0.750999999999999	-1.427	-0.920769230769231	-0.317499999999999	-1.33444444444444	-0.107272727272726	-1.37888888888889	-0.523333333333333	-1.47909090909091	-1.60090909090909	0.779999999999999	1.277	0.778666666666667	-0.435555555555556	1.19538461538462	-0.0814285714285727	-2.3875	0.889999999999999	0.838333333333333	0.153333333333334	-0.0947058823529421	-1.53222222222222	-0.344000000000001	-0.0162499999999994	-1.892	0.026315789473685	-1.491	0.55909090909091	-1.38388888888889	0.0518181818181827	-0.197500000000002	0.0957142857142861	-5.15	-0.81	-0.58	-1.61	4	-0.58	3.42	-5.15	-2.11	-0.96	3.28	3.23	0.119999999999999	0.58	-0.580000000000002	-3.5	-5.15	-4.8	0.53	2.71	-5.15	-4.09	-0.58	-0.58	-5.15	-2.37	-3.58	1.11	2.13	2.15	-2.03	3.26	-0.890000000000001	-0.45	0.550000000000001	-0.470000000000001	-0.75	-5.14	2.46	-3.33	-2.61	-0.389999999999999	-1.47	-2.59	1.49	-0.49	-1.76	0.26	-1.62	-2.11	1.53	0.12	-0.58	-0.76	3.81	-2.74	2.67	-0.31	0.279999999999998	-1.83	-4.49	-1.11	-0.569999999999999	0.0700000000000003	0.589999999999998	1.08	2.23	-0.949999999999999	2.14	1.37	-4.86	-1.43	0.95	-4.26	2.62	2.41	-3.18	-1.8	2.15	-2.12	3.13	-0.75	-0.56	-3.95	0.350000000000005	1.91	-0.559999999999999	-3.65	3.13	-4.85	-0.94	4.07	-3.96	-0.579999999999997	3.2	-7.48	0.710000000000001	1.41	-1.65	-1.27	-2.48	4.56	-4.39	-1.86	3.81	-0.339999999999996	-2.51	-0.27	-0.79	0.18	-0.98	0.5	0.140000000000001	1.49	-2.46	-0.62	-0.55	-1.2	-3.24	-0.65	2.97	-1.01	-2.98	-3.08	0.949999999999996	-1.01	-2.32	-2.12	-0.419999999999998	6.33	1.83	3.44	-2.82	-1.27	2.23	-1.96	-4.58	-0.0200000000000009	-3.05	1.79	-2.67	0.65	-1.44	-3.9	-0.99	-0.359999999999999	-3.5	0.33	-0.74	1.17	-2.21	0.1	3.62	-0.0199999999999996	-3.24	-2.21	-1.84	-3.13	2.15	-1.02	-2.71	-3.01	-1.88	-0.81	-0.35	-5.13	0.440000000000001	-2.75	-5.15	0.31	-0.58	0.81	2.98	2.88	2.52	3.35	2.72	2.91	2.42	2.88	0.92	0.96	0.95	1.09	3.9	0.929999999999998	0.789999999999999	-4.03	-5.15	0.819999999999999	-5.14	1.28	-0.58	-1.19	-2.26	2.7	0.0524999999999984	-2.1925	-0.272499999999999	0.0200000000000005	0.560714285714285	0.595714285714287	0.185	-1.13083333333334	-2.253	0.142857142857142	0.537857142857142	0.673125000000001	-2.13375	-0.984285714285715	-0.700555555555557	-1.43285714285714	-2.634	-3.71	-1.83785714285714	0.200714285714287	-1.30416666666667	-1.268125	-1.42571428571429	-0.161666666666667	-1.629	-0.527857142857142	-2.08083333333333	-1.07071428571429	-0.290625	1.11625	-1.59333333333333	0.0749999999999993	-0.688823529411764	-0.620384615384616	-0.764444444444445	-0.152499999999996	-1.155	-0.200625	-0.0355555555555558	-1.02333333333333	-0.3825	-0.670000000000002	0.123928571428571	-2.12807692307692	-0.32	-1.44	-0.910416666666666	-0.168749999999999	-0.356999999999999	-1.27875	-0.0899999999999999	0.0906249999999993	-1.34125	0.420625	0.743	0.0788888888888888	-0.377222222222223	-1.10266666666666	1.55958333333334	-1.50111111111111	-1.51357142857143	-0.256153846153845	-0.885714285714284	-0.824374999999999	1.50318181818182	-0.509	0.0584999999999987	-2.2885	2.45333333333333	0.964545454545457	-0.0746428571428623	-0.352	-0.695	-0.163749999999999	-0.8485	0.646666666666665	-0.774374999999999	-1.41277777777778	1.50625	-0.505714285714285	0.610833333333332	1.0085	0.14625	-3.0225	0.24366666666667	2.35166666666667	0.053571428571427	-0.228000000000002	-0.296666666666667	-0.686818181818184	-0.0632142857142846	-0.0154999999999994	0.695500000000001	-0.248750000000001	0.255625	-1.79647058823529	-1.09433333333333	1.18875	-0.993124999999999	-1.73375	-0.0566666666666666	-0.930833333333334	0.535625	-1.93454545454545	0.889166666666666	0.180416666666666	-0.947083333333333	-0.953846153846154	0.110500000000001	-0.786470588235295	-0.762727272727274	-0.649999999999999	-0.790000000000001	0.0874999999999986	-0.343999999999999	0.452857142857143	-1.345	-1.231875	-1.3409375	-0.883461538461539	0.298	-1.068	-0.370714285714286	-1.34545454545455	0.31818181818182	-3.22529411764706	-0.675333333333334	-0.395999999999997	-0.131363636363634	1.58777777777778	2.71176470588235	2.13545454545454	-1.67222222222222	-0.57	-0.800000000000001	0.439545454545456	-0.899999999999999	-0.33	0.92	-0.0972727272727276	-1.46714285714286	-1.01285714285714	-0.356111111111112	-0.658333333333333	-0.904999999999999	-0.718214285714286	-1.509	-0.317222222222222	-1.08214285714286	-1.225625	-1.223125	-1.106875	1.21681818181818	-0.834444444444445	-0.796111111111109	-0.259230769230772	-0.0806249999999995	-1.055	0.0515000000000008	0.307499999999999	-2.366	-1.63083333333333	-0.535833333333333	-1.65933333333333	-0.84	-1.008	-1.66538461538462	-0.723125	-0.458333333333332	0.0786363636363632	-1.38805555555555	-0.0627777777777787	-1.03318181818182	-1.12545454545455	0.0040909090909107	1.409	0.861666666666667	-0.321666666666665	1.11076923076923	-1.20142857142857	-2.3875	0.103333333333333	0.909166666666666	-0.188888888888888	0.507941176470588	-1.79	-0.714499999999999	-0.164375	-1.782	0.0357894736842113	-1.0565	-0.522272727272728	-1.36055555555556	-0.0577272727272735	-0.202500000000001	-0.403095238095238
chrIII_96019_A_G_-	YCL016C_chrIII_96019_A_G_72_2	NA	-0.291862779838966	UpStream	TRUE	TRUE	FALSE	FALSE	FALSE	FALSE	FALSE	FALSE	0.0971629702506693	1	73	1	0	-1	0	1	0	0	0	0.460526315789474	1.01449275362319	4.95590332056346	0.105552775	0.0774601	8	1407	639	328	256	NA	0	0.191	0.191	0	0	0	0	0	0	0	0	0	0	0	0	0	0	0	0	0	0	0	0	0	0	0	0	0	0	0	0	0	0	0	0	0	0	0	0	0	0	0	0	0	0	0	0	0	0	0	0	0	0	0	0	0	0	0	0	0	0	0	0	0	0	0	0	0	0	0	0	0	0	0	0	0	0	0	0	0	0	0	0	0	0	0	0	0	0	0	0	0	0	0	0	0	0	0	0	0	0	0	0	0	0	0	0	0	0	0	0	0	0	0	0	0	0	0	0	0	0	0	0	0	0	0	0	0	0	0	0	0	0	0	0	0	0	0	0	0	0	0	0	0	0	0	0	0	0	0	0	0	0	0	0	0	0	0	0	0	0	0	0	0	0	0	0	0	0	0	0	0	0	0	0	0	0	0	0	0	0	0	0	0	0	0	0	0	0	0	0	0	0	0	0	0	0	0	0	0	0	0	0	0	0	0	0	0	0	0	0	0	0	0	0	0	0	0	0	0	0	0	0	0	0	0	0	0	0	0	0	0	0	0	0	0	0	0	0	0	0	0	0	0	0	0	0	0	0	0	0	0	0	0	0	0	0	0	0	0	0	0	0	0	0	0	0	0	0	0	0	0	0	0	0	0	0	0	0	0	0	0	0	0	0	0	0	0	0	0	0	0	0	0	0	0	0	0	0	0	0	0	0	0	0	0	0	0	0	0	0	0	0	0	0	0	0	0	0	0	0	0	0	0	0	0	0	0	0	0	0	0	0	0	0	0	0	0	0	0	0	0	0	0	0	0	0	0	0	0	0	0	0	0	0	0	0	0	0	0	0	0	0	0	0	0	0	0	0	0	0	0	0	0	0	0	0	0	0	0	0	0	0	0	0	0	0	0	0	0	0	0	0	0	0	0	0	0	0	0	0	0	0	0	0	0	0	0	0	0	0	0	0	0	0	0	0	0	0	0	0	0	0	0	0	0	0	0	0	0	0	0	0	0	0	0	0	0	0	0	0	0	0	0	0	0	0	0	0	0	0	0	0	0	0	0	0	0	0	0	0	0	0	0	0	0	0	0	0	0	0	0	0	0	0	0	0	0	0	0	0	0	0	0	0	0	0	0	0	0	0	0	0	0	0	0	0	0	0	0	0	0	0	0	0	0	0	0	0	0	0	0	0	0	0	0	0	0	0	0	0	0	0	0	0	0	0	0	0	0	0	0	0	0	0	0	0	0	0	0	0	0	0	0	0	0	0	0	0	0	0	0	0	0	0	0	0	0	0	0	0	0	0	0	0	0	0	0	0	0	0	0	0	0	0	0	0	0	0	0	0	0	0	0	0	0	0	0	0	0	0	0	0	0	0	0	0	0	0	0	0	0	0	0	0	0	0	0	0	0	0	0	0	0	0	0	0	0	0	0	0	0	0	0	0	0	0	0	0	0	0	0	0	0	0	0	0	0	0	0	0	0	0	0	0	0	0	0	0	0	0	0	0	0	0	0	0	0	0	0	0	0	0	0	0	0	0	0	0	0	0	0	0	0	0	0	0	0	0	0	0	0	0	0	0	0	0	0	0	0	0	0	0	0	0	0	0	0	0	0	0	0	0	0	0	0	0	0	0	0	0	0	0	0	0	0	0	0	0	0	0	0	0	0	0	0	0	0	0	0	0	0	0	0	0	0	0	0	0	0	0	0	0	0	0	0	0	0	0	0	0	0	0	0	0	0	0	0	0	0	0	0	0	0	0	0	0	0	0	0	0	0	0	0	0	0	0	0	0	0	0	0	0	0	0	0	0	0	0	0	0	0	0	0	0	0	0	0	0	0	0	0	0	0	0	0	0	0	0	0	0	0	0	0	0	0	0	0	0	0	0	0	0	0	0	0	0	0	0	0	0	0	0	0	0	0	0	0	0	0	0	0	0	0	0	0	0	0	0	0	0	0	0	0	0	0	0	0	0	0	0	0	0	0	0	0	0	0	0	0	0	0	0	0	0	0	0	0	0	0	0	0	0	0	0	0	0	0	0	0	0	0	0	0	0	0	0	0	0	0	0	0	0	0	0	0	0	0	0	0	0	0	0	0	0	0	0	0	0	0	0	0	0	0	0	0	0	0	0	0	0	0	0	0	0	0	0	0	0	0	0	0	0	0	0	0	0	0	0	0	0	0	0	0	0	0	0	0	0	0	0	0	0	0	0	0	0	0	0	0	0	0	0	0	0	0	0	0	0	0	0	0	0	0	0	0	0	0	0	0	0	0	0	0	0	0	0	0	0	0	0	0	0	0	0	0	0	0	0	0	0	0	0	0	0	0	0	0	0	0	0	0	0	0	0	0	0	0	0	0	0	0	0	0	0	0	0	0	0	0	0	0	0	0	0	0	0	0	0	0	0	0	0	0	0	0	0	0	0	0	0	0	0	0	0	0	0	0	0	0	0	0	0	0	0	0	0	0	0	0	0	0	0	0	0	0	0	0	0	0	0	0	0	0	0	0	0	0	0	0	0	0	0	0	0	0	0	0	0	0	0	0	0	0	0	0	0	0	0	0	0	0	0	0	0	0	0	0	0	0	0	0	0	0	0	0	0	0	0	0	0	0	0	0	0	0	0	0	0	0	0	0	0	0	0	0	0	0	0	0	0	0	0	0	0	0	0	0	0	0	0	0	0	0	0	0	0	0	0	0	0	0	0	0	0	0	0	0	0	0	0	0	0	0	0	0	0	0	0	0	0	0	0	0	0	0	0	0	0	0	0	0	0	0	0	0	0	0	0	0	0	0	0	0	0	0	0	0	0	0	0	0	0	0	0	0	0	0	0	0	0	0	0	0	0	0	0	0	0	0	0	0	0	0	0	0	0	0	0	0	0	0	0	0	0	0	0	0	0	0	0	0	0	0	0	0	0	0	0	0	0	0	0	0	0	0	0	0	0	0	0	0	0	0	0	0	0	0	0	0	0	0	0	0	0	0	0	0	0	0	0	0	0	0	0	0	0	0	0	0	0	0	0	0	0	0	0	0	0	0	0	0	0	0	0	0	0	0	0	0	0	0	0	0	0	0	0	0	0	0	0	0	0	0	0	0	0	0	0	0	0	0	0	0	0	0	0	0	0	0	0	0	0	0	0	0	0	0	0	0	0	0	0	0	0	0	0	0	0	0	0	0	0	0	0	0	0	0	0	0	0	0	0	0	0	0	0	0	0	0	0	0	0	0	0	0	0	0	0	0	0	0	0	0	0	0	0	0	0	0	0	0	0	0	0	0	0	0	0	0	0	0	0	0	0	0	0	0	0	0	0	0	0	0	0	0	0	0	0	0	0	0	0	0	0	0	0	0	0	0	0	0	0	0	0	0	0	0	0	0	0	0	0	0	0	0	0	0	0	0	0	0	0	0	0	0	0	0	0	0	0	0	0	0	0	0	0	0	0	0	0	0	0	0	0	0	0	0	0	0	0	0	0	0	0	0	0	0	0	0	0	0	0	0	0	0	0	0	0	0	0	0	0	0	0	0	0	0	0	0	0	0	0	0	0	0	0	0	0	0	0	0	0	0	0	0	0	0	0	0	0	0	0	0	0	0	0	0	0	0	0	0	0	0	0	0	0	0	0	0	0	0	0	0	0	0	0	0	0	0	0	0	0	0	0	0	0	0	0	0	0	0	0	0	0	0	0	0	0	0	0	0	0	0	0	0	0	0	0	0	0	0	0	0	0	0	0	0	0	0	0	0	0	0	0	0	0	0	0	0	0	0	0	0	0	0	0	0	0	0	0	0	0	0	0	0	0	0	0	0	0	0	0	0	0	0	0	0	0	0	0	0	0	0	0	0	0	0	0	0	0	0	0	0	0	0	0	0	0	0	0	0	0	0	0	0	0	0	0	0	0	0	0	0	0	0	0	0	0	0	0	0	0	0	0	0	0	0	0	0	0	0	0	0	0	0	0	0	0	0	0	0	0	0	0	0	0	0	0	0	0	0	0	0	0	0	0	0	0	0	0	0	0	0	0	0	0	0.58	0.809999999999999	2.63	2.67	-2.13	5.15	0.58	4.03	1.8	2.83	0.59	0.560000000000002	2.25	-1.95	5.15	5.11	3.69	5	4.57	0.58	4.58	2.46	0.4	4.41	0.579999999999998	4.44	0.58	-1.96	0.58	-0.22	5.15	0.48	4.03	1.56	2	5.14	2.2	0.399999999999999	2.08	2.93	2.53	5.15	2.87	2.43	-1.36	1.6	1.97	1.66	1.02	0.76	0.65	-1.47	1.68	2.29	0.569999999999999	2.46	1.55	0.579999999999998	1.49	-4.08	4.28	1.57	0.569999999999999	0.0199999999999996	6.48	0.82	-0.58	0.41	1.26	-3.85	-6.33	0.84	1.33	5.15	1.29	-0.15	2.77	2.2	-0.929999999999998	-1.68	2.02	-2.73	0.58	0.699999999999999	0.579999999999998	-0.81	0.68	-4.16	0.579999999999998	2.49	2.33	6.61	0.279999999999999	5.02	0.880000000000003	0.579999999999998	0.0800000000000018	0.58	2.88	0.58	0.75	0.320000000000002	0.360000000000003	0.0700000000000003	-3.81	0.759999999999998	0.64	0.44	1.09	1.09	1.47	-0.68	4.04	0.460000000000001	2.22044604925031e-16	-0.12	3.67	4.13	3.97	5.5	-0.109999999999999	0.64	0.13	4.61	-5.74	6.91	0.680000000000001	0.48	7.48	0.579999999999998	-5.13000000000001	-2.34	0.579999999999998	4.53	-4.94	-0.199999999999999	5.14	-1.04	-3.09	1.74	0.0300000000000002	0.58	1.22	-1.68	1.64	1.19	0.81	-0.24	3.49	0.77	-0.960000000000001	-0.9	0.17	4.24	-0.0700000000000003	-1.59	0.13	3.56	1.32	-0.659999999999999	0.54	0.350000000000001	2.91	0.180000000000001	-0.620000000000001	5.15	3.72	1.42	3.08	0.98	0.58	0.18	0.979999999999997	0.969999999999999	0.580000000000002	-1.22	-0.56	-0.339999999999999	-1.73	1.88	3.47	-0.53	-1.93	1.97	-0.51	-0.52	1.84	1.71	0.799999999999999	-0.860000000000001	5.15	-0.710000000000001	0.73	0.719999999999999	0.11	-1.25	0.211666666666666	2.495	-0.51	0.154999999999999	-0.227142857142857	0.578571428571433	0.576666666666666	1.88	1.997	0.334285714285715	1.30714285714286	-1.06375	1.43125	1.16857142857143	0.676666666666666	1.99571428571429	1.849	3.8	3.18142857142857	0.578571428571429	0.786666666666665	0.963750000000001	-0.111428571428572	0.113333333333333	0.492999999999999	0.998571428571429	2.04333333333333	0.738571428571429	-0.0712499999999991	-1.55375	3.82166666666667	-0.148888888888889	0.855882352941176	0.677692307692308	1.41555555555555	-0.1775	1.21928571428571	-0.23	1.15444444444444	2.1575	0.5	0.997777777777777	-0.69857142857143	3.03230769230769	0.00583333333333336	1.56	0.448333333333334	0.110833333333332	0.385000000000002	-0.00250000000000128	-0.19	-0.0150000000000006	0.72125	0.418750000000001	-0.172500000000001	-0.0566666666666666	1.08111111111111	1.15466666666666	-0.225000000000001	-0.731111111111112	1.10142857142857	0.226153846153847	1.19857142857143	0.84375	-1.08454545454545	1.104	-0.318	2.083	-2.6625	-1.09909090909091	0.537142857142861	0.726666666666667	2.04	0.411249999999999	-0.134	-1.98277777777778	0.126249999999999	1.48166666666667	-1.42375	0.485714285714286	0.638333333333332	-0.459000000000003	0.38875	3.35124999999999	-0.584666666666664	-2.35166666666667	1.19857142857143	-1.278	0.571666666666667	1.01272727272727	-0.422142857142859	0.410000000000004	-0.645000000000003	0.677499999999998	0.872500000000002	2.20294117647057	1.216	-0.662500000000001	0.987500000000001	0.983749999999997	0.897777777777776	1.60666666666667	0.274374999999999	2.10818181818182	-1.62	-0.216666666666669	0.744166666666666	0.689230769230769	-0.0430000000000001	0.624705882352941	1.33818181818182	-0.303	0.62125	0.010625000000001	0.0379999999999994	-0.494285714285714	1.05571428571429	1.305	1.594375	2.43692307692308	-0.359999999999999	1.114	0.571428571428571	1.67636363636364	1.15181818181818	3.17176470588235	-0.0599999999999987	1.08	0.0890909090909062	-0.983333333333334	-3.85941176470588	-1.23272727272727	2.17444444444445	1.63454545454546	1.15416666666667	-1.52272727272727	1.113	-0.238	-0.909000000000001	0.318181818181818	0.195714285714287	1.35714285714286	0.315555555555555	0.741111111111111	0.687272727272727	-0.0650000000000013	1.366	-0.363333333333333	1.04	0.00375000000000014	1.375	1.25375	-1.18181818181818	2.01888888888889	0.341111111111111	-0.349999999999998	0.49375	1.327	0.144	-0.328000000000001	1.885	1.15166666666667	2.22666666666667	1.49066666666667	0.778499999999999	1.07	1.41846153846154	1.3875	-0.125555555555556	-0.00818181818181785	1.37888888888889	0.0166666666666657	2.06	2.23	1.31090909090909	-1.237	-0.863333333333333	0.312222222222221	-1.24769230769231	0.91	2.3875	0.232666666666667	-0.893333333333334	0.735555555555555	-0.778823529411765	1.27	1.254	1.38	1.778	0.0478947368421068	1.226	0.833636363636364	1.35277777777778	0.489999999999998	0.406874999999999	0.347619047619048	0.58	0.579999999999999	2.17	0.52	-3	-0.98	-3.99	-0.609999999999999	0.57	5.15	-1.08	-0.609999999999999	3.48	2.92	1.08	5.11	5.15	1.7	0.58	0.58	0.58	1.64	2.49	2.38	5.15	-1.15	3.29	3.58	2.64	0.58	-2.13	-0.26	4.27	3.35	-0.639999999999999	0.58	2.78	0.4	-0.95	1.02	-0.34	1.53	-0.210000000000001	0.550000000000001	2.9	-0.12	-0.81	-1.2	-0.170000000000001	1.24	0.39	3.35	3.94	0.98	4.96	-0.19	0.82	3.06	-6.26	-5.7	3.81	0.819999999999999	1.14	-0.7	2.75	3.25	-0.63	1.03	0.58	-4.36	-6.33	-0.0799999999999983	-2.91	0.91	-1.22	4.31	7.47	0.149999999999999	-0.00999999999999979	0.349999999999998	2.46	-6.22	1.52	7.48	-1.56	-0.81	0.57	2.35	0.569999999999999	-0.56	4.19	-6.24	-4.25	-0.300000000000001	-0.3	0.579999999999998	0.950000000000001	-6.15	7.48	2.38	-0.91	1.81	1.32	2.62	0.569999999999999	0.680000000000003	1.07	-0.169999999999999	-0.95	1.5	-0.440000000000001	2.03	3.8	-0.13	1.44	0.799999999999999	3.18	1.54	2.05	0.0300000000000011	0.46	1.38	-0.34	0.84	-0.68	5.98999999999999	3.47	-2.94	7.48	-5.86	-0.650000000000006	-2.71	0.579999999999998	-5.2	-1.33	-4.93	-1.31	0.950000000000001	-2.93	1.59	3.51	0.65	1.03	2.36	0.0199999999999996	3.33	1.18	-0.15	2.31	3.52	2.01	-0.789999999999999	-0.92	0.64	0.0500000000000007	5.37	-0.65	4.4	0.21	-1.43	1.33	2.96	-1.75	3.36	1.27	1.56	2.01	-1.96	1.34	0.98	0.58	-2.16	1.04	1.87	-3.97	-1.99	-0.52	-0.81	-1.73	-0.519999999999999	3.47	-1.06	-2.14	0.26	-1.73	2.6	-0.67	0.580000000000001	0.58	-2.16	2.82	0.17	0.580000000000002	1.84	1.22	-1.44	-0.316666666666666	1.89	1.055	-0.162	-0.894285714285715	-1.77	-0.946666666666667	0.381666666666668	1.4855	-0.62	-2.38285714285714	-0.282500000000001	2.83625	0.800000000000001	0.724444444444448	0.870000000000001	2.578	3.62	0.494285714285715	-0.98	1.82166666666667	1.5725	2.96285714285714	0.210000000000001	1.9055	0.0571428571428569	2.11833333333333	1.40285714285714	0.652500000000002	-0.678749999999999	-0.635	-0.00111111111111128	0.521764705882351	0.563076923076922	0.113333333333333	0.482499999999998	1.09071428571428	0.63125	-1.08333333333333	-0.110833333333334	0.265000000000001	0.342222222222222	0.450714285714287	1.22384615384615	0.634166666666667	1.32	1.3725	0.226666666666667	0.328999999999999	2.56	0.37	-0.16625	1.96125	-1.26	-0.827500000000001	-0.101111111111112	-0.326666666666667	1.05066666666666	-2.89416666666667	3.73333333333333	1.92571428571428	0.286153846153846	0.572857142857144	0.805000000000001	-1.92181818181819	-0.0860000000000003	0.200999999999999	2.494	-2.24416666666667	-0.830000000000002	-0.387857142857143	-0.0226666666666695	-0.649999999999999	-0.0837499999999984	1.831	0.689444444444447	1.4225	1.34388888888889	-1.58875	0.525714285714283	-1.86	-1.558	-0.68125	2.69375	0.0973333333333315	-2.35166666666667	-1.30571428571429	1.734	0.0216666666666665	0.360909090909091	0.548571428571428	-0.379000000000005	-0.746	-0.180000000000003	-1.38375	1.39	0.972666666666669	-1.715	0.998749999999998	2.48375	-0.784444444444444	0.254999999999999	-1.345625	1.76090909090909	-0.158333333333333	-0.144166666666663	1.15	1.21846153846154	-0.178	0.948235294117647	0.187272727272727	1.603	0.95875	-0.185624999999998	0.65	-0.411428571428573	1.63428571428571	1.15875	1.0875	-0.669999999999998	-0.236000000000001	1.022	0.17	1.01454545454546	-1.78818181818182	3.27882352941177	1.41066666666667	-0.288	0.173636363636362	-2.19222222222222	-1.56411764705882	-3.03818181818182	1.17	-0.494545454545452	0.445833333333333	0.643636363636364	0.687000000000001	0.898	-0.931000000000001	-0.123636363636363	2.73857142857143	0.668571428571429	0.396666666666667	0.575555555555555	1.12272727272727	1.50142857142857	1.652	0.997777777777777	1.12428571428571	2.4475	1.07125	0.960000000000001	-1.25181818181818	-0.35	1.25111111111111	0.868461538461538	-0.3325	0.782999999999999	-0.247	-0.287000000000001	1.77	2.11	-1.155	1.828	0.901500000000002	0.946	1.91230769230769	0.0587499999999999	1.04222222222222	-0.149090909090908	1.39722222222222	0.108888888888888	0.00636363636363591	0.0209090909090914	-1.31909090909091	-1.581	-0.859999999999999	0.33111111111111	-0.973846153846154	1.49285714285714	2.3875	-0.439333333333334	-0.925	-0.357777777777777	-0.237058823529409	2.31	0.175000000000001	-1.05125	1.786	-0.119473684210526	0.887	0.210909090909091	1.36833333333333	-0.374545454545455	-0.00187500000000007	0.458571428571428	0.58	0.579999999999999	2.63	0.52	-3	-0.98	0.58	4.03	0.57	5.15	-1.08	-0.509999999999998	3.48	2.92	4.17	5.11	3.69	1.7	4.57	0.58	0.58	1.64	0.4	4.41	5.15	4.44	1.86	3.58	2.64	-0.22	0.270000000000001	-0.26	4.27	3.35	-0.639999999999999	5.14	2.78	0.4	-0.95	1.02	1.76	1.53	2.87	0.550000000000001	1.42	-0.12	1.97	-1.2	-0.170000000000001	0.76	0.65	0.83	1.68	0.98	4.96	-0.19	0.82	3.06	-6.26	-4.08	3.81	0.819999999999999	1.14	-0.7	6.48	3.25	-0.58	0.41	1.26	-4.36	-6.33	0.49	-2.91	0.91	1.29	-0.15	6.64	0.149999999999999	-0.929999999999998	-1.68	2.46	-6.22	1.52	7.48	-1.56	-0.81	0.57	-4.16	0.569999999999999	-0.56	4.04	-4.43	-4.25	-0.300000000000001	-0.3	0.579999999999998	0.950000000000001	-6.15	7.48	0.58	-0.91	1.81	1.32	0.0700000000000003	-3.81	0.759999999999998	1.07	0.44	-0.22	1.09	-0.440000000000001	-0.68	4.04	-0.13	2.22044604925031e-16	-0.12	3.67	1.54	2.05	0.0300000000000011	-0.109999999999999	1.38	0.13	0.84	-0.68	6.91	0.680000000000001	-2.94	7.48	-5.86	-5.13000000000001	-2.34	0.579999999999998	-5.2	-1.33	-0.199999999999999	-1.31	-1.04	-3.09	1.59	0.0300000000000002	0.65	1.22	-1.68	1.64	1.19	1.18	-0.24	3.49	0.77	-0.960000000000001	-0.83	-0.370000000000001	0.64	0.0500000000000007	5.3	0.13	4.4	0.21	-0.659999999999999	0.54	2.96	2.91	3.36	-0.620000000000001	5.15	2.01	-1.96	3.08	0.98	0.58	-2.16	1.04	1.87	-3.97	-1.99	-0.56	-0.81	-1.73	-0.519999999999999	3.47	-1.06	-1.93	1.97	-0.51	-0.52	-0.67	0.580000000000001	0.799999999999999	-1.67	5.15	0.17	0.670000000000002	1.84	0.11	-1.44	-0.0525000000000002	2.1925	0.272500000000001	-0.00349999999999984	-0.560714285714285	-0.595714285714285	-0.184999999999999	1.13083333333334	1.74125	-0.142857142857142	-0.537857142857144	-0.673124999999999	2.13375	0.984285714285713	0.700555555555557	1.43285714285714	2.2135	3.71	1.83785714285714	-0.200714285714286	1.30416666666667	1.268125	1.42571428571429	0.161666666666667	1.19925	0.527857142857142	2.08083333333333	1.07071428571428	0.290625	-1.11625	1.59333333333333	-0.0750000000000011	0.688823529411767	0.620384615384614	0.764444444444445	0.1525	1.155	0.200625	0.035555555555554	1.02333333333333	0.3825	0.670000000000002	-0.123928571428571	2.12807692307692	0.32	1.44	0.910416666666666	0.168749999999999	0.357000000000001	1.27875	0.0899999999999999	-0.0906250000000011	1.34125	-0.420625	-0.5	-0.0788888888888906	0.377222222222223	1.10266666666666	-1.55958333333333	1.50111111111111	1.51357142857143	0.256153846153845	0.885714285714286	0.824375000000001	-1.50318181818182	0.509	-0.0585000000000004	2.2885	-2.45333333333333	-0.964545454545455	0.0746428571428552	0.352	0.694999999999999	0.163749999999999	0.8485	-0.646666666666668	0.774374999999999	1.41277777777778	-1.50625	0.505714285714285	-0.610833333333334	-1.0085	-0.14625	3.0225	-0.24366666666667	-2.35166666666667	-0.0535714285714288	0.227999999999998	0.296666666666667	0.686818181818179	0.0632142857142881	0.0154999999999994	-0.695500000000001	0.248749999999998	-0.255625	1.79647058823529	1.09433333333333	-1.18875	0.993124999999999	1.73375	0.0566666666666666	0.930833333333332	-0.535625	1.93454545454545	-0.889166666666668	-0.180416666666666	0.947083333333333	0.953846153846154	-0.110500000000001	0.786470588235295	0.762727272727273	0.65	0.790000000000001	-0.0874999999999986	0.344	-0.452857142857143	1.345	1.231875	1.3409375	0.883461538461539	-0.297999999999998	1.068	0.370714285714285	1.34545454545454	-0.31818181818182	3.22529411764706	0.675333333333331	0.396000000000001	0.131363636363638	-1.58777777777778	-2.71176470588235	-2.13545454545455	1.67222222222222	0.57	0.800000000000001	-0.439545454545453	0.900000000000002	0.33	-0.92	0.0972727272727258	1.46714285714286	1.01285714285714	0.356111111111112	0.658333333333333	0.904999999999999	0.718214285714286	1.509	0.317222222222222	1.08214285714286	1.225625	1.223125	1.106875	-1.21681818181818	0.834444444444445	0.796111111111111	0.259230769230768	0.0806249999999995	1.055	-0.0515000000000008	-0.307499999999999	1.8275	1.63083333333333	0.535833333333334	1.65933333333333	0.840000000000002	1.008	1.66538461538461	0.723125000000001	0.458333333333334	-0.0786363636363632	1.38805555555555	0.0627777777777769	1.03318181818182	1.12545454545455	-0.00409090909090892	-1.409	-0.861666666666667	0.321666666666667	-1.11076923076923	1.20142857142857	2.3875	-0.103333333333333	-0.909166666666667	0.188888888888888	-0.507941176470588	1.79	0.714499999999997	0.164375000000001	1.782	-0.0357894736842113	1.0565	0.522272727272728	1.36055555555556	0.0577272727272735	0.202500000000002	0.403095238095238
chrIII_96019_A_G_+	YCL014W_chrIII_96019_A_G_72_2	FALSE	-0.066529896301924	UpStream	TRUE	TRUE	FALSE	FALSE	FALSE	FALSE	FALSE	FALSE	-0.107415215819568	1	73	1	0	-1	0	1	0	0	0	0.460526315789474	1.01449275362319	3.94126223445918	0.211477552	0.160188	43	367	104	35	262	NA	0	0.191	0.191	0	0	0	0	0	0	0	0	0	0	0	0	0	0	0	0	0	0	0	0	0	0	0	0	0	0	0	0	0	0	0	0	0	0	0	0	0	0	0	0	0	0	0	0	0	0	0	0	0	0	0	0	0	0	0	0	0	0	0	0	0	0	0	0	0	0	0	0	0	0	0	0	0	0	0	0	0	0	0	0	0	0	0	0	0	0	0	0	0	0	0	0	0	0	0	0	0	0	0	0	0	0	0	0	0	0	0	0	0	0	0	0	0	0	0	0	0	0	0	0	0	0	0	0	0	0	0	0	0	0	0	0	0	0	0	0	0	0	0	0	0	0	0	0	0	0	0	0	0	0	0	0	0	0	0	0	0	0	0	0	0	0	0	0	0	0	0	0	0	0	0	0	0	0	0	0	0	0	0	0	0	0	0	0	0	0	0	0	0	0	0	0	0	0	0	0	0	0	0	0	0	0	0	0	0	0	0	0	0	0	0	0	0	0	0	0	0	0	0	0	0	0	0	0	0	0	0	0	0	0	0	0	0	0	0	0	0	0	0	0	0	0	0	0	0	0	0	0	0	0	0	0	0	0	0	0	0	0	0	0	0	0	0	0	0	0	0	0	0	0	0	0	0	0	0	0	0	0	0	0	0	0	0	0	0	0	0	0	0	0	0	0	0	0	0	0	0	0	0	0	0	0	0	0	0	0	0	0	0	0	0	0	0	0	0	0	0	0	0	0	0	0	0	0	0	0	0	0	0	0	0	0	0	0	0	0	0	0	0	0	0	0	0	0	0	0	0	0	0	0	0	0	0	0	0	0	0	0	0	0	0	0	0	0	0	0	0	0	0	0	0	0	0	0	0	0	0	0	0	0	0	0	0	0	0	0	0	0	0	0	0	0	0	0	0	0	0	0	0	0	0	0	0	0	0	0	0	0	0	0	0	0	0	0	0	0	0	0	0	0	0	0	0	0	0	0	0	0	0	0	0	0	0	0	0	0	0	0	0	0	0	0	0	0	0	0	0	0	0	0	0	0	0	0	0	0	0	0	0	0	0	0	0	0	0	0	0	0	0	0	0	0	0	0	0	0	0	0	0	0	0	0	0	0	0	0	0	0	0	0	0	0	0	0	0	0	0	0	0	0	0	0	0	0	0	0	0	0	0	0	0	0	0	0	0	0	0	0	0	0	0	0	0	0	0	0	0	0	0	0	0	0	0	0	0	0	0	0	0	0	0	0	0	0	0	0	0	0	0	0	0	0	0	0	0	0	0	0	0	0	0	0	0	0	0	0	0	0	0	0	0	0	0	0	0	0	0	0	0	0	0	0	0	0	0	0	0	0	0	0	0	0	0	0	0	0	0	0	0	0	0	0	0	0	0	0	0	0	0	0	0	0	0	0	0	0	0	0	0	0	0	0	0	0	0	0	0	0	0	0	0	0	0	0	0	0	0	0	0	0	0	0	0	0	0	0	0	0	0	0	0	0	0	0	0	0	0	0	0	0	0	0	0	0	0	0	0	0	0	0	0	0	0	0	0	0	0	0	0	0	0	0	0	0	0	0	0	0	0	0	0	0	0	0	0	0	0	0	0	0	0	0	0	0	0	0	0	0	0	0	0	0	0	0	0	0	0	0	0	0	0	0	0	0	0	0	0	0	0	0	0	0	0	0	0	0	0	0	0	0	0	0	0	0	0	0	0	0	0	0	0	0	0	0	0	0	0	0	0	0	0	0	0	0	0	0	0	0	0	0	0	0	0	0	0	0	0	0	0	0	0	0	0	0	0	0	0	0	0	0	0	0	0	0	0	0	0	0	0	0	0	0	0	0	0	0	0	0	0	0	0	0	0	0	0	0	0	0	0	0	0	0	0	0	0	0	0	0	0	0	0	0	0	0	0	0	0	0	0	0	0	0	0	0	0	0	0	0	0	0	0	0	0	0	0	0	0	0	0	0	0	0	0	0	0	0	0	0	0	0	0	0	0	0	0	0	0	0	0	0	0	0	0	0	0	0	0	0	0	0	0	0	0	0	0	0	0	0	0	0	0	0	0	0	0	0	0	0	0	0	0	0	0	0	0	0	0	0	0	0	0	0	0	0	0	0	0	0	0	0	0	0	0	0	0	0	0	0	0	0	0	0	0	0	0	0	0	0	0	0	0	0	0	0	0	0	0	0	0	0	0	0	0	0	0	0	0	0	0	0	0	0	0	0	0	0	0	0	0	0	0	0	0	0	0	0	0	0	0	0	0	0	0	0	0	0	0	0	0	0	0	0	0	0	0	0	0	0	0	0	0	0	0	0	0	0	0	0	0	0	0	0	0	0	0	0	0	0	0	0	0	0	0	0	0	0	0	0	0	0	0	0	0	0	0	0	0	0	0	0	0	0	0	0	0	0	0	0	0	0	0	0	0	0	0	0	0	0	0	0	0	0	0	0	0	0	0	0	0	0	0	0	0	0	0	0	0	0	0	0	0	0	0	0	0	0	0	0	0	0	0	0	0	0	0	0	0	0	0	0	0	0	0	0	0	0	0	0	0	0	0	0	0	0	0	0	0	0	0	0	0	0	0	0	0	0	0	0	0	0	0	0	0	0	0	0	0	0	0	0	0	0	0	0	0	0	0	0	0	0	0	0	0	0	0	0	0	0	0	0	0	0	0	0	0	0	0	0	0	0	0	0	0	0	0	0	0	0	0	0	0	0	0	0	0	0	0	0	0	0	0	0	0	0	0	0	0	0	0	0	0	0	0	0	0	0	0	0	0	0	0	0	0	0	0	0	0	0	0	0	0	0	0	0	0	0	0	0	0	0	0	0	0	0	0	0	0	0	0	0	0	0	0	0	0	0	0	0	0	0	0	0	0	0	0	0	0	0	0	0	0	0	0	0	0	0	0	0	0	0	0	0	0	0	0	0	0	0	0	0	0	0	0	0	0	0	0	0	0	0	0	0	0	0	0	0	0	0	0	0	0	0	0	0	0	0	0	0	0	0	0	0	0	0	0	0	0	0	0	0	0	0	0	0	0	0	0	0	0	0	0	0	0	0	0	0	0	0	0	0	0	0	0	0	0	0	0	0	0	0	0	0	0	0	0	0	0	0	0	0	0	0	0	0	0	0	0	0	0	0	0	0	0	0	0	0	0	0	0	0	0	0	0	0	0	0	0	0	0	0	0	0	0	0	0	0	0	0	0	0	0	0	0	0	0	0	0	0	0	0	0	0	0	0	0	0	0	0	0	0	0	0	0	0	0	0	0	0	0	0	0	0	0	0	0	0	0	0	0	0	0	0	0	0	0	0	0	0	0	0	0	0	0	0	0	0	0	0	0	0	0	0	0	0	0	0	0	0	0	0	0	0	0	0	0	0	0	0	0	0	0	0	0	0	0	0	0	0	0	0	0	0	0	0	0	0	0	0	0	0	0	0	0	0	0	0	0	0	0	0	0	0	0	0	0	0	0	0	0	0	0	0	0	0	0	0	0	0	0	0	0	0	0	0	0	0	0	0	0	0	0	0	0	0	0	0	0	0	0	0	0	0	0	0	0	0	0	0	0	0	0	0	0	0	0	0	0	0	0	0	0	0	0	0	0	0	0	0	0	0	0	0	0	0	0	0	0	0	0	0	0	0	0	0	0	0	0	0	0	0	0	0	0	0	0	0	0	0	0	0	0	0	0	0	0	0	0	0	0	0	0	0	0	0	0	0	0	0	0	0	0	0	0	0	0	0	0	0	0	0	0	0	0	0	0	0	0	0	0	0	0	0	0	0	0	0	0	0	0	0	0	0	0	0	0	0	0	0	0	0	0	0	0	0	0	0	0	0	0	0	0	0	0	0	0	0	0	0	0	0	0	0	0	0	0	0	0	0	0	0	0	0	0	0	0	0	0	0	0	0	0	0	0	0	0	0	0	0	0	0	0	0	0	0	0	0	0	0	0	0	0	0	0	0	0	0	0	0	0	0	0	0	0	0	0	0	0	0	0	0	0	0	0	0	0.58	0.579999999999999	2.17	0.52	-3	-0.98	-3.99	-0.609999999999999	0.57	5.15	-1.08	-0.609999999999999	3.48	2.92	1.08	5.11	5.15	1.7	0.58	0.58	0.58	1.64	2.49	2.38	5.15	-1.15	3.29	3.58	2.64	0.58	-2.13	-0.26	4.27	3.35	-0.639999999999999	0.58	2.78	0.4	-0.95	1.02	-0.34	1.53	-0.210000000000001	0.550000000000001	2.9	-0.12	-0.81	-1.2	-0.170000000000001	1.24	0.39	3.35	3.94	0.98	4.96	-0.19	0.82	3.06	-6.26	-5.7	3.81	0.819999999999999	1.14	-0.7	2.75	3.25	-0.63	1.03	0.58	-4.36	-6.33	-0.0799999999999983	-2.91	0.91	-1.22	4.31	7.47	0.149999999999999	-0.00999999999999979	0.349999999999998	2.46	-6.22	1.52	7.48	-1.56	-0.81	0.57	2.35	0.569999999999999	-0.56	4.19	-6.24	-4.25	-0.300000000000001	-0.3	0.579999999999998	0.950000000000001	-6.15	7.48	2.38	-0.91	1.81	1.32	2.62	0.569999999999999	0.680000000000003	1.07	-0.169999999999999	-0.95	1.5	-0.440000000000001	2.03	3.8	-0.13	1.44	0.799999999999999	3.18	1.54	2.05	0.0300000000000011	0.46	1.38	-0.34	0.84	-0.68	5.98999999999999	3.47	-2.94	7.48	-5.86	-0.650000000000006	-2.71	0.579999999999998	-5.2	-1.33	-4.93	-1.31	0.950000000000001	-2.93	1.59	3.51	0.65	1.03	2.36	0.0199999999999996	3.33	1.18	-0.15	2.31	3.52	2.01	-0.789999999999999	-0.92	0.64	0.0500000000000007	5.37	-0.65	4.4	0.21	-1.43	1.33	2.96	-1.75	3.36	1.27	1.56	2.01	-1.96	1.34	0.98	0.58	-2.16	1.04	1.87	-3.97	-1.99	-0.52	-0.81	-1.73	-0.519999999999999	3.47	-1.06	-2.14	0.26	-1.73	2.6	-0.67	0.580000000000001	0.58	-2.16	2.82	0.17	0.580000000000002	1.84	1.22	-1.44	-0.316666666666666	1.89	1.055	-0.162	-0.894285714285715	-1.77	-0.946666666666667	0.381666666666668	1.4855	-0.62	-2.38285714285714	-0.282500000000001	2.83625	0.800000000000001	0.724444444444448	0.870000000000001	2.578	3.62	0.494285714285715	-0.98	1.82166666666667	1.5725	2.96285714285714	0.210000000000001	1.9055	0.0571428571428569	2.11833333333333	1.40285714285714	0.652500000000002	-0.678749999999999	-0.635	-0.00111111111111128	0.521764705882351	0.563076923076922	0.113333333333333	0.482499999999998	1.09071428571428	0.63125	-1.08333333333333	-0.110833333333334	0.265000000000001	0.342222222222222	0.450714285714287	1.22384615384615	0.634166666666667	1.32	1.3725	0.226666666666667	0.328999999999999	2.56	0.37	-0.16625	1.96125	-1.26	-0.827500000000001	-0.101111111111112	-0.326666666666667	1.05066666666666	-2.89416666666667	3.73333333333333	1.92571428571428	0.286153846153846	0.572857142857144	0.805000000000001	-1.92181818181819	-0.0860000000000003	0.200999999999999	2.494	-2.24416666666667	-0.830000000000002	-0.387857142857143	-0.0226666666666695	-0.649999999999999	-0.0837499999999984	1.831	0.689444444444447	1.4225	1.34388888888889	-1.58875	0.525714285714283	-1.86	-1.558	-0.68125	2.69375	0.0973333333333315	-2.35166666666667	-1.30571428571429	1.734	0.0216666666666665	0.360909090909091	0.548571428571428	-0.379000000000005	-0.746	-0.180000000000003	-1.38375	1.39	0.972666666666669	-1.715	0.998749999999998	2.48375	-0.784444444444444	0.254999999999999	-1.345625	1.76090909090909	-0.158333333333333	-0.144166666666663	1.15	1.21846153846154	-0.178	0.948235294117647	0.187272727272727	1.603	0.95875	-0.185624999999998	0.65	-0.411428571428573	1.63428571428571	1.15875	1.0875	-0.669999999999998	-0.236000000000001	1.022	0.17	1.01454545454546	-1.78818181818182	3.27882352941177	1.41066666666667	-0.288	0.173636363636362	-2.19222222222222	-1.56411764705882	-3.03818181818182	1.17	-0.494545454545452	0.445833333333333	0.643636363636364	0.687000000000001	0.898	-0.931000000000001	-0.123636363636363	2.73857142857143	0.668571428571429	0.396666666666667	0.575555555555555	1.12272727272727	1.50142857142857	1.652	0.997777777777777	1.12428571428571	2.4475	1.07125	0.960000000000001	-1.25181818181818	-0.35	1.25111111111111	0.868461538461538	-0.3325	0.782999999999999	-0.247	-0.287000000000001	1.77	2.11	-1.155	1.828	0.901500000000002	0.946	1.91230769230769	0.0587499999999999	1.04222222222222	-0.149090909090908	1.39722222222222	0.108888888888888	0.00636363636363591	0.0209090909090914	-1.31909090909091	-1.581	-0.859999999999999	0.33111111111111	-0.973846153846154	1.49285714285714	2.3875	-0.439333333333334	-0.925	-0.357777777777777	-0.237058823529409	2.31	0.175000000000001	-1.05125	1.786	-0.119473684210526	0.887	0.210909090909091	1.36833333333333	-0.374545454545455	-0.00187500000000007	0.458571428571428	0.58	0.809999999999999	2.63	2.67	-2.13	5.15	0.58	4.03	1.8	2.83	0.59	0.560000000000002	2.25	-1.95	5.15	5.11	3.69	5	4.57	0.58	4.58	2.46	0.4	4.41	0.579999999999998	4.44	0.58	-1.96	0.58	-0.22	5.15	0.48	4.03	1.56	2	5.14	2.2	0.399999999999999	2.08	2.93	2.53	5.15	2.87	2.43	-1.36	1.6	1.97	1.66	1.02	0.76	0.65	-1.47	1.68	2.29	0.569999999999999	2.46	1.55	0.579999999999998	1.49	-4.08	4.28	1.57	0.569999999999999	0.0199999999999996	6.48	0.82	-0.58	0.41	1.26	-3.85	-6.33	0.84	1.33	5.15	1.29	-0.15	2.77	2.2	-0.929999999999998	-1.68	2.02	-2.73	0.58	0.699999999999999	0.579999999999998	-0.81	0.68	-4.16	0.579999999999998	2.49	2.33	6.61	0.279999999999999	5.02	0.880000000000003	0.579999999999998	0.0800000000000018	0.58	2.88	0.58	0.75	0.320000000000002	0.360000000000003	0.0700000000000003	-3.81	0.759999999999998	0.64	0.44	1.09	1.09	1.47	-0.68	4.04	0.460000000000001	2.22044604925031e-16	-0.12	3.67	4.13	3.97	5.5	-0.109999999999999	0.64	0.13	4.61	-5.74	6.91	0.680000000000001	0.48	7.48	0.579999999999998	-5.13000000000001	-2.34	0.579999999999998	4.53	-4.94	-0.199999999999999	5.14	-1.04	-3.09	1.74	0.0300000000000002	0.58	1.22	-1.68	1.64	1.19	0.81	-0.24	3.49	0.77	-0.960000000000001	-0.9	0.17	4.24	-0.0700000000000003	-1.59	0.13	3.56	1.32	-0.659999999999999	0.54	0.350000000000001	2.91	0.180000000000001	-0.620000000000001	5.15	3.72	1.42	3.08	0.98	0.58	0.18	0.979999999999997	0.969999999999999	0.580000000000002	-1.22	-0.56	-0.339999999999999	-1.73	1.88	3.47	-0.53	-1.93	1.97	-0.51	-0.52	1.84	1.71	0.799999999999999	-0.860000000000001	5.15	-0.710000000000001	0.73	0.719999999999999	0.11	-1.25	0.211666666666666	2.495	-0.51	0.154999999999999	-0.227142857142857	0.578571428571433	0.576666666666666	1.88	1.997	0.334285714285715	1.30714285714286	-1.06375	1.43125	1.16857142857143	0.676666666666666	1.99571428571429	1.849	3.8	3.18142857142857	0.578571428571429	0.786666666666665	0.963750000000001	-0.111428571428572	0.113333333333333	0.492999999999999	0.998571428571429	2.04333333333333	0.738571428571429	-0.0712499999999991	-1.55375	3.82166666666667	-0.148888888888889	0.855882352941176	0.677692307692308	1.41555555555555	-0.1775	1.21928571428571	-0.23	1.15444444444444	2.1575	0.5	0.997777777777777	-0.69857142857143	3.03230769230769	0.00583333333333336	1.56	0.448333333333334	0.110833333333332	0.385000000000002	-0.00250000000000128	-0.19	-0.0150000000000006	0.72125	0.418750000000001	-0.172500000000001	-0.0566666666666666	1.08111111111111	1.15466666666666	-0.225000000000001	-0.731111111111112	1.10142857142857	0.226153846153847	1.19857142857143	0.84375	-1.08454545454545	1.104	-0.318	2.083	-2.6625	-1.09909090909091	0.537142857142861	0.726666666666667	2.04	0.411249999999999	-0.134	-1.98277777777778	0.126249999999999	1.48166666666667	-1.42375	0.485714285714286	0.638333333333332	-0.459000000000003	0.38875	3.35124999999999	-0.584666666666664	-2.35166666666667	1.19857142857143	-1.278	0.571666666666667	1.01272727272727	-0.422142857142859	0.410000000000004	-0.645000000000003	0.677499999999998	0.872500000000002	2.20294117647057	1.216	-0.662500000000001	0.987500000000001	0.983749999999997	0.897777777777776	1.60666666666667	0.274374999999999	2.10818181818182	-1.62	-0.216666666666669	0.744166666666666	0.689230769230769	-0.0430000000000001	0.624705882352941	1.33818181818182	-0.303	0.62125	0.010625000000001	0.0379999999999994	-0.494285714285714	1.05571428571429	1.305	1.594375	2.43692307692308	-0.359999999999999	1.114	0.571428571428571	1.67636363636364	1.15181818181818	3.17176470588235	-0.0599999999999987	1.08	0.0890909090909062	-0.983333333333334	-3.85941176470588	-1.23272727272727	2.17444444444445	1.63454545454546	1.15416666666667	-1.52272727272727	1.113	-0.238	-0.909000000000001	0.318181818181818	0.195714285714287	1.35714285714286	0.315555555555555	0.741111111111111	0.687272727272727	-0.0650000000000013	1.366	-0.363333333333333	1.04	0.00375000000000014	1.375	1.25375	-1.18181818181818	2.01888888888889	0.341111111111111	-0.349999999999998	0.49375	1.327	0.144	-0.328000000000001	1.885	1.15166666666667	2.22666666666667	1.49066666666667	0.778499999999999	1.07	1.41846153846154	1.3875	-0.125555555555556	-0.00818181818181785	1.37888888888889	0.0166666666666657	2.06	2.23	1.31090909090909	-1.237	-0.863333333333333	0.312222222222221	-1.24769230769231	0.91	2.3875	0.232666666666667	-0.893333333333334	0.735555555555555	-0.778823529411765	1.27	1.254	1.38	1.778	0.0478947368421068	1.226	0.833636363636364	1.35277777777778	0.489999999999998	0.406874999999999	0.347619047619048	0.58	0.579999999999999	2.63	0.52	-3	-0.98	0.58	4.03	0.57	5.15	-1.08	-0.509999999999998	3.48	2.92	4.17	5.11	3.69	1.7	4.57	0.58	0.58	1.64	0.4	4.41	5.15	4.44	1.86	3.58	2.64	-0.22	0.270000000000001	-0.26	4.27	3.35	-0.639999999999999	5.14	2.78	0.4	-0.95	1.02	1.76	1.53	2.87	0.550000000000001	1.42	-0.12	1.97	-1.2	-0.170000000000001	0.76	0.65	0.83	1.68	0.98	4.96	-0.19	0.82	3.06	-6.26	-4.08	3.81	0.819999999999999	1.14	-0.7	6.48	3.25	-0.58	0.41	1.26	-4.36	-6.33	0.49	-2.91	0.91	1.29	-0.15	6.64	0.149999999999999	-0.929999999999998	-1.68	2.46	-6.22	1.52	7.48	-1.56	-0.81	0.57	-4.16	0.569999999999999	-0.56	4.04	-4.43	-4.25	-0.300000000000001	-0.3	0.579999999999998	0.950000000000001	-6.15	7.48	0.58	-0.91	1.81	1.32	0.0700000000000003	-3.81	0.759999999999998	1.07	0.44	-0.22	1.09	-0.440000000000001	-0.68	4.04	-0.13	2.22044604925031e-16	-0.12	3.67	1.54	2.05	0.0300000000000011	-0.109999999999999	1.38	0.13	0.84	-0.68	6.91	0.680000000000001	-2.94	7.48	-5.86	-5.13000000000001	-2.34	0.579999999999998	-5.2	-1.33	-0.199999999999999	-1.31	-1.04	-3.09	1.59	0.0300000000000002	0.65	1.22	-1.68	1.64	1.19	1.18	-0.24	3.49	0.77	-0.960000000000001	-0.83	-0.370000000000001	0.64	0.0500000000000007	5.3	0.13	4.4	0.21	-0.659999999999999	0.54	2.96	2.91	3.36	-0.620000000000001	5.15	2.01	-1.96	3.08	0.98	0.58	-2.16	1.04	1.87	-3.97	-1.99	-0.56	-0.81	-1.73	-0.519999999999999	3.47	-1.06	-1.93	1.97	-0.51	-0.52	-0.67	0.580000000000001	0.799999999999999	-1.67	5.15	0.17	0.670000000000002	1.84	0.11	-1.44	-0.0525000000000002	2.1925	0.272500000000001	-0.00349999999999984	-0.560714285714285	-0.595714285714285	-0.184999999999999	1.13083333333334	1.74125	-0.142857142857142	-0.537857142857144	-0.673124999999999	2.13375	0.984285714285713	0.700555555555557	1.43285714285714	2.2135	3.71	1.83785714285714	-0.200714285714286	1.30416666666667	1.268125	1.42571428571429	0.161666666666667	1.19925	0.527857142857142	2.08083333333333	1.07071428571428	0.290625	-1.11625	1.59333333333333	-0.0750000000000011	0.688823529411767	0.620384615384614	0.764444444444445	0.1525	1.155	0.200625	0.035555555555554	1.02333333333333	0.3825	0.670000000000002	-0.123928571428571	2.12807692307692	0.32	1.44	0.910416666666666	0.168749999999999	0.357000000000001	1.27875	0.0899999999999999	-0.0906250000000011	1.34125	-0.420625	-0.5	-0.0788888888888906	0.377222222222223	1.10266666666666	-1.55958333333333	1.50111111111111	1.51357142857143	0.256153846153845	0.885714285714286	0.824375000000001	-1.50318181818182	0.509	-0.0585000000000004	2.2885	-2.45333333333333	-0.964545454545455	0.0746428571428552	0.352	0.694999999999999	0.163749999999999	0.8485	-0.646666666666668	0.774374999999999	1.41277777777778	-1.50625	0.505714285714285	-0.610833333333334	-1.0085	-0.14625	3.0225	-0.24366666666667	-2.35166666666667	-0.0535714285714288	0.227999999999998	0.296666666666667	0.686818181818179	0.0632142857142881	0.0154999999999994	-0.695500000000001	0.248749999999998	-0.255625	1.79647058823529	1.09433333333333	-1.18875	0.993124999999999	1.73375	0.0566666666666666	0.930833333333332	-0.535625	1.93454545454545	-0.889166666666668	-0.180416666666666	0.947083333333333	0.953846153846154	-0.110500000000001	0.786470588235295	0.762727272727273	0.65	0.790000000000001	-0.0874999999999986	0.344	-0.452857142857143	1.345	1.231875	1.3409375	0.883461538461539	-0.297999999999998	1.068	0.370714285714285	1.34545454545454	-0.31818181818182	3.22529411764706	0.675333333333331	0.396000000000001	0.131363636363638	-1.58777777777778	-2.71176470588235	-2.13545454545455	1.67222222222222	0.57	0.800000000000001	-0.439545454545453	0.900000000000002	0.33	-0.92	0.0972727272727258	1.46714285714286	1.01285714285714	0.356111111111112	0.658333333333333	0.904999999999999	0.718214285714286	1.509	0.317222222222222	1.08214285714286	1.225625	1.223125	1.106875	-1.21681818181818	0.834444444444445	0.796111111111111	0.259230769230768	0.0806249999999995	1.055	-0.0515000000000008	-0.307499999999999	1.8275	1.63083333333333	0.535833333333334	1.65933333333333	0.840000000000002	1.008	1.66538461538461	0.723125000000001	0.458333333333334	-0.0786363636363632	1.38805555555555	0.0627777777777769	1.03318181818182	1.12545454545455	-0.00409090909090892	-1.409	-0.861666666666667	0.321666666666667	-1.11076923076923	1.20142857142857	2.3875	-0.103333333333333	-0.909166666666667	0.188888888888888	-0.507941176470588	1.79	0.714499999999997	0.164375000000001	1.782	-0.0357894736842113	1.0565	0.522272727272728	1.36055555555556	0.0577272727272735	0.202500000000002	0.403095238095238
chrIII_96055_A_G_+	YCL014W_chrIII_96055_A_G_72_2	FALSE	0.058153558716917	UpStream	TRUE	TRUE	FALSE	FALSE	FALSE	FALSE	FALSE	FALSE	-0.403510702615253	1	73	1	0	-1	0	1	0	0	0	0.401315789473684	1.01666666666667	3.94126223445918	0.211477552	0.160188	43	367	104	35	226	NA	0	0.038	0.038	0	0	0	0	0	0	0	0	0	0	0	0	0	0	0	0	0	0	0	0	0	0	0	0	0	0	0	0	0	0	0	0	0	0	0	0	0	0	0	0	0	0	0	0	0	0	0	0	0	0	0	0	0	0	0	0	0	0	0	0	0	0	0	0	0	0	0	0	0	0	0	0	0	0	0	0	0	0	0	0	0	0	0	0	0	0	0	0	0	0	0	0	0	0	0	0	0	0	0	0	0	0	0	0	0	0	0	0	0	0	0	0	0	0	0	0	0	0	0	0	0	0	0	0	0	0	0	0	0	0	0	0	0	0	0	0	0	0	0	0	0	0	0	0	0	0	0	0	0	0	0	0	0	0	0	0	0	0	0	0	0	0	0	0	0	0	0	0	0	0	0	0	0	0	0	0	0	0	0	0	0	0	0	0	0	0	0	0	0	0	0	0	0	0	0	0	0	0	0	0	0	0	0	0	0	0	0	0	0	0	0	0	0	0	0	0	0	0	0	0	0	0	0	0	0	0	0	0	0	0	0	0	0	0	0	0	0	0	0	0	0	0	0	0	0	0	0	0	0	0	0	0	0	0	0	0	0	0	0	0	0	0	0	0	0	0	0	0	0	0	0	0	0	0	0	0	0	0	0	0	0	0	0	0	0	0	0	0	0	0	0	0	0	0	0	0	0	0	0	0	0	0	0	0	0	0	0	0	0	0	0	0	0	0	0	0	0	0	0	0	0	0	0	0	0	0	0	0	0	0	0	0	0	0	0	0	0	0	0	0	0	0	0	0	0	0	0	0	0	0	0	0	0	0	0	0	0	0	0	0	0	0	0	0	0	0	0	0	0	0	0	0	0	0	0	0	0	0	0	0	0	0	0	0	0	0	0	0	0	0	0	0	0	0	0	0	0	0	0	0	0	0	0	0	0	0	0	0	0	0	0	0	0	0	0	0	0	0	0	0	0	0	0	0	0	0	0	0	0	0	0	0	0	0	0	0	0	0	0	0	0	0	0	0	0	0	0	0	0	0	0	0	0	0	0	0	0	0	0	0	0	0	0	0	0	0	0	0	0	0	0	0	0	0	0	0	0	0	0	0	0	0	0	0	0	0	0	0	0	0	0	0	0	0	0	0	0	0	0	0	0	0	0	0	0	0	0	0	0	0	0	0	0	0	0	0	0	0	0	0	0	0	0	0	0	0	0	0	0	0	0	0	0	0	0	0	0	0	0	0	0	0	0	0	0	0	0	0	0	0	0	0	0	0	0	0	0	0	0	0	0	0	0	0	0	0	0	0	0	0	0	0	0	0	0	0	0	0	0	0	0	0	0	0	0	0	0	0	0	0	0	0	0	0	0	0	0	0	0	0	0	0	0	0	0	0	0	0	0	0	0	0	0	0	0	0	0	0	0	0	0	0	0	0	0	0	0	0	0	0	0	0	0	0	0	0	0	0	0	0	0	0	0	0	0	0	0	0	0	0	0	0	0	0	0	0	0	0	0	0	0	0	0	0	0	0	0	0	0	0	0	0	0	0	0	0	0	0	0	0	0	0	0	0	0	0	0	0	0	0	0	0	0	0	0	0	0	0	0	0	0	0	0	0	0	0	0	0	0	0	0	0	0	0	0	0	0	0	0	0	0	0	0	0	0	0	0	0	0	0	0	0	0	0	0	0	0	0	0	0	0	0	0	0	0	0	0	0	0	0	0	0	0	0	0	0	0	0	0	0	0	0	0	0	0	0	0	0	0	0	0	0	0	0	0	0	0	0	0	0	0	0	0	0	0	0	0	0	0	0	0	0	0	0	0	0	0	0	0	0	0	0	0	0	0	0	0	0	0	0	0	0	0	0	0	0	0	0	0	0	0	0	0	0	0	0	0	0	0	0	0	0	0	0	0	0	0	0	0	0	0	0	0	0	0	0	0	0	0	0	0	0	0	0	0	0	0	0	0	0	0	0	0	0	0	0	0	0	0	0	0	0	0	0	0	0	0	0	0	0	0	0	0	0	0	0	0	0	0	0	0	0	0	0	0	0	0	0	0	0	0	0	0	0	0	0	0	0	0	0	0	0	0	0	0	0	0	0	0	0	0	0	0	0	0	0	0	0	0	0	0	0	0	0	0	0	0	0	0	0	0	0	0	0	0	0	0	0	0	0	0	0	0	0	0	0	0	0	0	0	0	0	0	0	0	0	0	0	0	0	0	0	0	0	0	0	0	0	0	0	0	0	0	0	0	0	0	0	0	0	0	0	0	0	0	0	0	0	0	0	0	0	0	0	0	0	0	0	0	0	0	0	0	0	0	0	0	0	0	0	0	0	0	0	0	0	0	0	0	0	0	0	0	0	0	0	0	0	0	0	0	0	0	0	0	0	0	0	0	0	0	0	0	0	0	0	0	0	0	0	0	0	0	0	0	0	0	0	0	0	0	0	0	0	0	0	0	0	0	0	0	0	0	0	0	0	0	0	0	0	0	0	0	0	0	0	0	0	0	0	0	0	0	0	0	0	0	0	0	0	0	0	0	0	0	0	0	0	0	0	0	0	0	0	0	0	0	0	0	0	0	0	0	0	0	0	0	0	0	0	0	0	0	0	0	0	0	0	0	0	0	0	0	0	0	0	0	0	0	0	0	0	0	0	0	0	0	0	0	0	0	0	0	0	0	0	0	0	0	0	0	0	0	0	0	0	0	0	0	0	0	0	0	0	0	0	0	0	0	0	0	0	0	0	0	0	0	0	0	0	0	0	0	0	0	0	0	0	0	0	0	0	0	0	0	0	0	0	0	0	0	0	0	0	0	0	0	0	0	0	0	0	0	0	0	0	0	0	0	0	0	0	0	0	0	0	0	0	0	0	0	0	0	0	0	0	0	0	0	0	0	0	0	0	0	0	0	0	0	0	0	0	0	0	0	0	0	0	0	0	0	0	0	0	0	0	0	0	0	0	0	0	0	0	0	0	0	0	0	0	0	0	0	0	0	0	0	0	0	0	0	0	0	0	0	0	0	0	0	0	0	0	0	0	0	0	0	0	0	0	0	0	0	0	0	0	0	0	0	0	0	0	0	0	0	0	0	0	0	0	0	0	0	0	0	0	0	0	0	0	0	0	0	0	0	0	0	0	0	0	0	0	0	0	0	0	0	0	0	0	0	0	0	0	0	0	0	0	0	0	0	0	0	0	0	0	0	0	0	0	0	0	0	0	0	0	0	0	0	0	0	0	0	0	0	0	0	0	0	0	0	0	0	0	0	0	0	0	0	0	0	0	0	0	0	0	0	0	0	0	0	0	0	0	0	0	0	0	0	0	0	0	0	0	0	0	0	0	0	0	0	0	0	0	0	0	0	0	0	0	0	0	0	0	0	0	0	0	0	0	0	0	0	0	0	0	0	0	0	0	0	0	0	0	0	0	0	0	0	0	0	0	0	0	0	0	0	0	0	0	0	0	0	0	0	0	0	0	0	0	0	0	0	0	0	0	0	0	0	0	0	0	0	0	0	0	0	0	0	0	0	0	0	0	0	0	0	0	0	0	0	0	0	0	0	0	0	0	0	0	0	0	0	0	0	0	0	0	0	0	0	0	0	0	0	0	0	0	0	0	0	0	0	0	0	0	0	0	0	0	0	0	0	0	0	0	0	0	0	0	0	0	0	0	0	0	0	0	0	0	0	0	0	0	0	0	0	0	0	0	0	0	0	0	0	0	0	0	0	0	0	0	0	0	0	0	0	0	0	0	0	0	0	0	0	0	0	0	0	0	0	0	0	0	0	0	0	0	0	0	0	0	0	0	0	0	0	0	0	0	0	0	0	0	0	0	0	0	0	0	0	0	0	0	0	0	0	0	0	0	0	0	0	0	0	0	0	0	0	0	0	0	0	0	0	0	0	0	0	0	0	0	0	0	0	0	0	0	0	0	0	0	0	0	0	0	0	0	0	0	0	0	0	0	0	0	0	0	0	0	0	0	0	0	0	0	0	0	0	0	0	0	0	0	0.569999999999999	5.15	3.5	-4	-1.56	2.45	-4	0.58	3.5	-3.49	-1.08	-3.04	4.52	-1.81	1.08	0.58	1.67	3.29	0.58	-1.17	3.47	3.41	2.78	-0.57	5.15	0.579999999999999	5.15	2.5	-0.59	-2.32	-4	-2.86	-0.569999999999999	2.75	1.73	1.27	2.35	-3.99	1.77	-2.83	-2.66	0.580000000000002	0.58	3.96	1.35	-0.21	5.12	-1.06	-0.720000000000001	5.15	1.16	-2.46	5.15	-3.99	-3.81	-0.769999999999999	-2.6	1.7	-1	7.09	4.96	-0.00999999999999979	1.14	1.6	1.59	-0.0599999999999996	-3.07	4.29	0.58	-0.690000000000001	3.63	-0.260000000000001	1.92	-3.46	2.73	1.94	1.68	1.57	0.519999999999999	0.58	-4.02	5.36	-3.62	6.32	3.4	-6.32	-3.81	7.48	-0.67	-0.9	1.12	0.91	1.78	-0.289999999999999	-1.14	0.579999999999998	-4.75	-4.02	5.68	2.92	-1.66	1.1	-1.17	1.86	-3.81	-3.39	1.41	4.37	1.53	2.45	1.39	-2.62	2.23	-1.14	-0.16	-0.930000000000001	3.77	1.6	1.75	0.0299999999999976	-3.9	3.6	-0.41	0.840000000000002	-6.33	-0.990000000000002	-1.25	1.4	-1.36	-5.82	-3.93	-1.21	2.7	-3.4	-3.24	0.399999999999999	1.04	1.95	-0.49	-2.59	4.98	3.46	-3.47	3.29	0.0199999999999996	3.43	3.85	0.15	-1.81	3.11	1.54	2.07	-3.4	1.6	5.24	0.919999999999999	-3.27	0.3	0.0700000000000003	-2.59	-1.59	2.14	-2.44	-0.21	-0.0999999999999996	0.37	1.66	0.840000000000002	3.14	-1.27	5.08	-3.97	-1.5	-1.14	-1.44	-1.52	-0.850000000000001	-0.2	1.95	5.15	2.07	-2.9	-2.72	-4	-0.75	5.13	-0.96	0.58	5.15	3.86	0.87	3.06	4.41	-0.240000000000002	0.460000000000001	0.450000000000001	-0.316666666666668	1.89	1.055	-0.304	-0.894285714285713	-1.77	-0.946666666666667	0.381666666666668	1.904	-0.620000000000001	-2.38285714285714	-0.282500000000001	2.83625	0.800000000000001	0.724444444444446	0.870000000000001	2.948	3.62	0.494285714285715	-0.98	1.82166666666667	1.5725	2.96285714285714	0.210000000000001	2.678	0.0571428571428587	2.11833333333333	1.40285714285714	0.652499999999998	-0.678750000000001	-0.635	-0.00111111111110951	0.521764705882354	0.563076923076922	0.113333333333333	0.482499999999998	1.09071428571428	0.63125	-1.08333333333333	-0.110833333333332	0.265000000000001	0.342222222222222	0.450714285714284	1.22384615384615	0.634166666666665	1.32	1.3725	0.226666666666665	0.329000000000001	2.56	0.37	-0.166250000000001	1.96125	-1.26	-1.18	-0.101111111111111	-0.326666666666667	1.05066666666666	-2.89416666666667	3.73333333333333	1.92571428571429	0.286153846153846	0.572857142857142	0.805	-1.92181818181818	-0.0860000000000003	0.201000000000001	2.494	-2.24416666666667	-0.83	-0.387857142857143	-0.0226666666666659	-0.65	-0.0837500000000002	1.831	0.689444444444444	1.4225	1.34388888888889	-1.58875	0.525714285714285	-1.86	-1.558	-0.68125	2.69375	0.0973333333333315	-2.35166666666667	-1.30571428571429	1.734	0.0216666666666665	0.36090909090909	0.548571428571428	-0.379000000000005	-0.746	-0.18	-1.38375	1.38999999999999	0.972666666666665	-1.715	0.998749999999998	2.48375	-0.784444444444444	0.254999999999999	-1.345625	1.76090909090909	-0.158333333333333	-0.144166666666667	1.15	1.21846153846154	-0.178	0.948235294117647	0.187272727272727	1.603	0.95875	-0.185625000000002	0.65	-0.411428571428573	1.63428571428571	1.15875	1.0875	-0.669999999999998	-0.235999999999999	1.022	0.17	1.01454545454546	-1.78818181818182	3.27882352941176	1.41066666666667	-0.288	0.173636363636362	-2.19222222222222	-1.56411764705882	-3.03818181818182	1.17	-0.494545454545452	0.445833333333333	0.643636363636364	0.686999999999998	0.898	-0.931000000000001	-0.123636363636365	2.73857142857143	0.668571428571429	0.396666666666667	0.575555555555556	1.12272727272727	1.50142857142857	1.652	0.997777777777777	1.12428571428571	2.4475	1.07125	0.96	-1.25181818181818	-0.35	1.25111111111111	0.868461538461538	-0.3325	0.783000000000001	-0.247000000000002	-0.287000000000001	2.23	2.11	-1.155	1.828	0.9015	0.946	1.91230769230769	0.0587500000000016	1.04222222222222	-0.14909090909091	1.39722222222222	0.10888888888889	0.00636363636363591	0.0209090909090914	-1.31909090909091	-1.581	-0.86	0.331111111111111	-0.973846153846154	1.49285714285714	2.3875	-0.439333333333334	-0.925000000000001	-0.357777777777779	-0.237058823529413	2.31	0.174999999999999	-1.05125	1.786	-0.119473684210529	0.887	0.210909090909091	1.36833333333333	-0.374545454545453	-0.00187500000000007	0.458571428571428	-0.93	5.15	-0.970000000000001	-3.98	0.58	0.58	-4	4.03	4.42	4.19	2.45	-1.13	2.83	-1.95	5.15	3.5	0.58	4.22	5.15	3.61	0	0.58	1.73	-0.57	0.58	4.44	2.17	-1.96	-2.39	-4	1.75	0.95	-0.48	3.95	5.13	-3.88	-1.03	-3.19	2.08	0.58	-0.81	-3.52	0.290000000000003	4.1	2.72	0.659999999999999	1.97	3.4	1.07	0.39	-0.91	-0.88	1.35	-3.89	0.569999999999999	1.78	0.98	0.579999999999998	-1.78	-0.769999999999998	0.569999999999999	-1.38	0.57	1.32	-0.529999999999999	-0.54	2.86	2.46	1.26	-3.07	0.579999999999998	-3.83	2.14	-3.96	-1.31	-2.8	2.37	2.95	-5.63	3.22	1.74	3.98	0.56	7.48	1.03	-6.32	-3.81	-4.88	0.57	0.52	-2.53	0.580000000000002	-0.94	-0.12	-0.71	-5.74	-0.140000000000002	-1.3	1.17	7.48	0.590000000000001	0.92	2.38	0.0599999999999987	-3.81	7.18	1.52	0.78	-2.57	1.29	0.28	-0.41	0.65	-1.58	1.71	-1.09	3.76	0.43	2.26	3.9	-1.89	1.78	-1.76	0.25	1.83	-0.700000000000001	-0.0700000000000003	-0.810000000000002	-4.22	-6.11	-5.97	-0.800000000000001	-1.34999999999999	0.539999999999999	7.48	0.170000000000002	7.26	-2.7	-3.58	-2.1	-1.83	1.47	-4	4.02	-2	0.350000000000001	4.11	-2.26	-0.24	-4	0.39	2.12	-3.07	2.52	0.78	2.34	-3.97	-0.26	-0.66	-3.99	4.33	0.4	3.7	3.36	0.91	-3.98	1.83	-0.83	-4	0.68	5.08	-3.34	3.86	4.23	3.36	-1.84	-1.2	-2.54	0.399999999999999	1.75	2.07	-0.61	-2.04	4.06	-1.75	1.3	0.279999999999999	0.58	5.15	-0.660000000000002	-3.99	-0.98	4.41	-4	-4	-2.36	0.211666666666666	2.495	-0.51	0.263999999999999	-0.227142857142857	0.578571428571429	0.576666666666668	1.88	2.602	0.334285714285715	1.30714285714286	-1.06375	1.43125	1.16857142857143	0.676666666666666	1.99571428571429	2.32	3.8	3.18142857142857	0.578571428571429	0.786666666666667	0.963749999999999	-0.111428571428572	0.113333333333333	0.58	0.998571428571429	2.04333333333333	0.738571428571429	-0.0712500000000009	-1.55375	3.82166666666667	-0.148888888888889	0.855882352941176	0.677692307692308	1.41555555555556	-0.177500000000002	1.21928571428571	-0.23	1.15444444444444	2.1575	0.5	0.997777777777777	-0.698571428571427	3.03230769230769	0.00583333333333336	1.56	0.448333333333331	0.110833333333332	0.385	-0.00250000000000128	-0.19	-0.0150000000000006	0.72125	0.418750000000001	-0.305999999999999	-0.0566666666666666	1.08111111111111	1.15466666666667	-0.225000000000001	-0.731111111111112	1.10142857142857	0.226153846153847	1.19857142857143	0.84375	-1.08454545454546	1.104	-0.318000000000001	2.083	-2.6625	-1.09909090909091	0.537142857142854	0.726666666666667	2.04	0.411249999999999	-0.134	-1.98277777777778	0.126249999999999	1.48166666666667	-1.42375	0.485714285714284	0.638333333333332	-0.459	0.38875	3.35125	-0.584666666666664	-2.35166666666667	1.19857142857143	-1.278	0.571666666666667	1.01272727272727	-0.422142857142859	0.41	-0.645	0.677499999999998	0.8725	2.20294117647058	1.216	-0.6625	0.987500000000001	0.983750000000001	0.897777777777778	1.60666666666667	0.274374999999999	2.10818181818182	-1.62	-0.216666666666665	0.744166666666667	0.689230769230769	-0.0430000000000001	0.624705882352941	1.33818181818182	-0.303	0.62125	0.010625000000001	0.0379999999999994	-0.494285714285713	1.05571428571429	1.305	1.594375	2.43692307692308	-0.359999999999999	1.114	0.571428571428571	1.67636363636364	1.15181818181818	3.17176470588235	-0.0599999999999987	1.08	0.0890909090909098	-0.983333333333334	-3.85941176470588	-1.23272727272727	2.17444444444444	1.63454545454545	1.15416666666667	-1.52272727272728	1.113	-0.238	-0.908999999999999	0.318181818181818	0.195714285714287	1.35714285714286	0.315555555555555	0.741111111111111	0.687272727272727	-0.0649999999999977	1.366	-0.363333333333333	1.04	0.00375000000000014	1.375	1.25375	-1.18181818181818	2.01888888888889	0.341111111111111	-0.349999999999998	0.493749999999999	1.327	0.144	-0.327999999999999	2.502	1.15166666666667	2.22666666666667	1.49066666666667	0.778500000000001	1.07	1.41846153846154	1.3875	-0.125555555555554	-0.00818181818181785	1.37888888888889	0.0166666666666657	2.06	2.23	1.31090909090909	-1.237	-0.863333333333333	0.312222222222223	-1.24769230769231	0.91	2.3875	0.232666666666667	-0.893333333333333	0.735555555555555	-0.778823529411765	1.27	1.254	1.38	1.778	0.0478947368421032	1.226	0.833636363636364	1.35277777777778	0.49	0.406875000000001	0.347619047619046	-0.93	5.15	3.5	-3.98	0.58	0.58	-4	4.03	3.5	-0.240000000000001	2.45	-1.13	3.83	-1.95	1.08	3.5	1.67	4.22	5.15	1.86	3.47	0.58	2.78	-0.57	5.15	4.44	5.12	1.51	-0.970000000000001	-2.32	1.75	-2.86	-0.48	3.95	5.13	-2.14	-1.03	-3.99	2.08	0.0300000000000002	-0.81	-3.52	0.290000000000003	4.1	1.35	-0.21	5.12	2.67	-0.13	5.15	1.1	-0.88	4.13	-3.89	-3.81	-0.769999999999999	0.98	1.7	-1.78	7.09	4.96	-1.38	0.57	1.32	-0.529999999999999	-0.54	-0.73	2.46	0.58	-0.690000000000001	0.579999999999998	-0.260000000000001	2.14	-3.96	2.73	1.94	2.37	1.57	0.519999999999999	3.21	1.13	5.36	0.56	7.48	3.4	-6.32	-3.81	7.48	-0.67	0.52	1.12	0.580000000000002	1.78	-0.12	-1.14	-5.74	-1.21	-4.02	1.17	2.92	0.590000000000001	0.92	2.38	0.0599999999999987	-3.81	-0.870000000000001	1.41	3.3	-1.01	2.45	0.28	-2.62	2.23	-1.58	0.24	-1.09	3.77	1.37	1.75	3.9	-3.9	1.78	-1.76	0.25	-2.68000000000001	-0.700000000000001	-1.25	-0.810000000000002	-1.36	-6.11	-3.93	-1.21	2.52	-0.960000000000001	5.86	0.399999999999999	1.04	-2.07	-1.96	-2.1	2.9	1.47	-4	4.02	-0.910000000000001	2.43	4.11	-2.26	-1.81	0.440000000000001	0.39	2.12	-3.07	2.52	0.78	2.34	-3.97	-0.26	-0.66	-2.59	1.58	2.14	3.7	-0.21	0.91	-3.98	1.83	-0.83	-1.88	0.49	5.08	-3.97	3.86	4.23	3.36	-1.65	-1.2	-0.2	1.95	5.15	2.07	-2.65	-2.31	-1.19	-0.75	3.85	0.279999999999999	0.58	5.15	1.67	-3.99	-0.98	4.41	-4	-4	-1.14	-0.0525000000000002	2.1925	0.272500000000001	-0.0199999999999996	-0.560714285714287	-0.595714285714285	-0.184999999999999	1.13083333333333	2.253	-0.142857142857142	-0.537857142857142	-0.673125000000001	2.13375	0.984285714285713	0.700555555555555	1.43285714285714	2.634	3.71	1.83785714285714	-0.200714285714286	1.30416666666667	1.268125	1.42571428571429	0.161666666666667	1.629	0.527857142857144	2.08083333333333	1.07071428571428	0.290625	-1.11625	1.59333333333333	-0.0749999999999993	0.688823529411767	0.620384615384614	0.764444444444445	0.1525	1.155	0.200625	0.0355555555555558	1.02333333333333	0.382499999999999	0.670000000000002	-0.123928571428571	2.12807692307693	0.319999999999999	1.44	0.910416666666666	0.168749999999999	0.356999999999999	1.27875	0.0899999999999999	-0.0906250000000002	1.34125	-0.420625000000001	-0.743	-0.0788888888888888	0.377222222222223	1.10266666666666	-1.55958333333334	1.50111111111111	1.51357142857143	0.256153846153847	0.885714285714284	0.824375000000001	-1.50318181818182	0.509	-0.0585000000000004	2.2885	-2.45333333333333	-0.964545454545455	0.0746428571428552	0.352	0.695000000000001	0.16375	0.848500000000001	-0.646666666666668	0.774375000000003	1.41277777777778	-1.50625	0.505714285714285	-0.610833333333336	-1.0085	-0.14625	3.0225	-0.24366666666667	-2.35166666666667	-0.0535714285714288	0.227999999999998	0.296666666666667	0.686818181818182	0.0632142857142846	0.0154999999999994	-0.695500000000003	0.248749999999999	-0.255625	1.79647058823529	1.09433333333333	-1.18875	0.993124999999999	1.73375	0.0566666666666666	0.930833333333332	-0.535625000000003	1.93454545454545	-0.889166666666668	-0.180416666666666	0.947083333333334	0.953846153846153	-0.1105	0.786470588235294	0.762727272727273	0.65	0.790000000000001	-0.0875000000000021	0.344	-0.452857142857143	1.345	1.231875	1.3409375	0.883461538461539	-0.298	1.068	0.370714285714286	1.34545454545455	-0.31818181818182	3.22529411764706	0.675333333333331	0.395999999999997	0.131363636363638	-1.58777777777778	-2.71176470588235	-2.13545454545455	1.67222222222222	0.570000000000004	0.799999999999997	-0.439545454545453	0.899999999999999	0.33	-0.920000000000002	0.0972727272727258	1.46714285714286	1.01285714285714	0.35611111111111	0.658333333333333	0.905000000000001	0.718214285714286	1.509	0.317222222222223	1.08214285714286	1.225625	1.223125	1.106875	-1.21681818181818	0.834444444444444	0.796111111111111	0.259230769230772	0.0806250000000013	1.055	-0.0515000000000008	-0.307500000000001	2.366	1.63083333333333	0.535833333333334	1.65933333333333	0.84	1.008	1.66538461538462	0.723125	0.458333333333334	-0.0786363636363632	1.38805555555556	0.0627777777777769	1.03318181818182	1.12545454545455	-0.00409090909090892	-1.409	-0.861666666666666	0.321666666666667	-1.11076923076923	1.20142857142857	2.3875	-0.103333333333332	-0.909166666666668	0.188888888888888	-0.507941176470588	1.79	0.714499999999999	0.164375000000001	1.782	-0.0357894736842113	1.0565	0.522272727272728	1.36055555555556	0.0577272727272735	0.202500000000001	0.403095238095237
chrIV_1002291_AT_A_-	YDR266C_5UTR_0_2	NA	0.175164506683979	TSS	FALSE	TRUE	FALSE	FALSE	TRUE	FALSE	FALSE	NA	0.870081505027822	1	93	1	-1	0	-1	0	0	0	0	0.350993377483444	1.00662251655629	5.81102529674803	0.09532271	0.0689088	18	1011	161	41	268	NA	0.149606	0.491	NA	0	0	0	0	0	0	0	0	0	0	0	0	0	0	0	0	0	0	0	0	0	0	0	0	0	0	0	0	0	0	0	0	0	0	0	0	0	0	0	0	0	0	0	0	0	0	0	0	0	0	0	0	0	0	0	0	0	0	0	0	0	0	0	0	0	0	0	0	0	0	0	0	0	0	0	0	0	0	0	0	0	0	0	0	0	0	0	0	0	0	0	0	0	0	0	0	0	0	0	0	0	0	0	0	0	0	0	0	0	0	0	0	0	0	0	0	0	0	0	0	0	0	0	0	0	0	0	0	0	0	0	0	0	0	0	0	0	0	0	0	0	0	0	0	0	0	0	0	0	0	0	0	0	0	0	0	0	0	0	0	0	0	0	0	0	0	0	0	0	0	0	0	0	0	0	0	0	0	0	0	0	0	0	0	0	0	0	0	0	0	0	0	0	0	0	0	0	0	0	0	0	0	0	0	0	0	0	0	0	0	0	0	0	0	0	0	0	0	0	0	0	0	0	0	0	0	0	0	0	0	0	0	0	0	0	0	0	0	0	0	0	0	0	0	0	0	0	0	0	0	0	0	0	0	0	0	0	0	0	0	0	0	0	0	0	0	0	0	0	0	0	0	0	0	0	0	0	0	0	0	0	0	0	0	0	0	0	0	0	0	0	0	0	0	0	0	0	0	0	0	0	0	0	0	0	0	0	0	0	0	0	0	0	0	0	0	0	0	0	0	0	0	0	0	0	0	0	0	0	0	0	0	0	0	0	0	0	0	0	0	0	0	0	0	0	0	0	0	0	0	0	0	0	0	0	0	0	0	0	0	0	0	0	0	0	0	0	0	0	0	0	0	0	0	0	0	0	0	0	0	0	0	0	0	0	0	0	0	0	0	0	0	0	0	0	0	0	0	0	0	0	0	0	0	0	0	0	0	0	0	0	0	0	0	0	0	0	0	0	0	0	0	0	0	0	0	0	0	0	0	0	0	0	0	0	0	0	0	0	0	0	0	0	0	0	0	0	0	0	0	0	0	0	0	0	0	0	0	0	0	0	0	0	0	0	0	0	0	0	0	0	0	0	0	0	0	0	0	0	0	0	0	0	0	0	0	0	0	0	0	0	0	0	0	0	0	0	0	0	0	0	0	0	0	0	0	0	0	0	0	0	0	0	0	0	0	0	0	0	0	0	0	0	0	0	0	0	0	0	0	0	0	0	0	0	0	0	0	0	0	0	0	0	0	0	0	0	0	0	0	0	0	0	0	0	0	0	0	0	0	0	0	0	0	0	0	0	0	0	0	0	0	0	0	0	0	0	0	0	0	0	0	0	0	0	0	0	0	0	0	0	0	0	0	0	0	0	0	0	0	0	0	0	0	0	0	0	0	0	0	0	0	0	0	0	0	0	0	0	0	0	0	0	0	0	0	0	0	0	0	0	0	0	0	0	0	0	0	0	0	0	0	0	0	0	0	0	0	0	0	0	0	0	0	0	0	0	0	0	0	0	0	0	0	0	0	0	0	0	0	0	0	0	0	0	0	0	0	0	0	0	0	0	0	0	0	0	0	0	0	0	0	0	0	0	0	0	0	0	0	0	0	0	0	0	0	0	0	0	0	0	0	0	0	0	0	0	0	0	0	0	0	0	0	0	0	0	0	0	0	0	0	0	0	0	0	0	0	0	0	0	0	0	0	0	0	0	0	0	0	0	0	0	0	0	0	0	0	0	0	0	0	0	0	0	0	0	0	0	0	0	0	0	0	0	0	0	0	0	0	0	0	0	0	0	0	0	0	0	0	0	0	0	0	0	0	0	0	0	0	0	0	0	0	0	0	0	0	0	0	0	0	0	0	0	0	0	0	0	0	0	0	0	0	0	0	0	0	0	0	0	0	0	0	0	0	0	0	0	0	0	0	0	0	0	0	0	0	0	0	0	0	0	0	0	0	0	0	0	0	0	0	0	0	0	0	0	0	0	0	0	0	0	0	0	0	0	0	0	0	0	0	0	0	0	0	0	0	0	0	0	0	0	0	0	0	0	0	0	0	0	0	0	0	0	0	0	0	0	0	0	0	0	0	0	0	0	0	0	0	0	0	0	0	0	0	0	0	0	0	0	0	0	0	0	0	0	0	0	0	0	0	0	0	0	0	0	0	0	0	0	0	0	0	0	0	0	0	0	0	0	0	0	0	0	0	0	0	0	0	0	0	0	0	0	0	0	0	0	0	0	0	0	0	0	0	0	0	0	0	0	0	0	0	0	0	0	0	0	0	0	0	0	0	0	0	0	0	0	0	0	0	0	0	0	0	0	0	0	0	0	0	0	0	0	0	0	0	0	0	0	0	0	0	0	0	0	0	0	0	0	0	0	0	0	0	0	0	0	0	0	0	0	0	0	0	0	0	0	0	0	0	0	0	0	0	0	0	0	0	0	0	0	0	0	0	0	0	0	0	0	0	0	0	0	0	0	0	0	0	0	0	0	0	0	0	0	0	0	0	0	0	0	0	0	0	0	0	0	0	0	0	0	0	0	0	0	0	0	0	0	0	0	0	0	0	0	0	0	0	0	0	0	0	0	0	0	0	0	0	0	0	0	0	0	0	0	0	0	0	0	0	0	0	0	0	0	0	0	0	0	0	0	0	0	0	0	0	0	0	0	0	0	0	0	0	0	0	0	0	0	0	0	0	0	0	0	0	0	0	0	0	0	0	0	0	0	0	0	0	0	0	0	0	0	0	0	0	0	0	0	0	0	0	0	0	0	0	0	0	0	0	0	0	0	0	0	0	0	0	0	0	0	0	0	0	0	0	0	0	0	0	0	0	0	0	0	0	0	0	0	0	0	0	0	0	0	0	0	0	0	0	0	0	0	0	0	0	0	0	0	0	0	0	0	0	0	0	0	0	0	0	0	0	0	0	0	0	0	0	0	0	0	0	0	0	0	0	0	0	0	0	0	0	0	0	0	0	0	0	0	0	0	0	0	0	0	0	0	0	0	0	0	0	0	0	0	0	0	0	0	0	0	0	0	0	0	0	0	0	0	0	0	0	0	0	0	0	0	0	0	0	0	0	0	0	0	0	0	0	0	0	0	0	0	0	0	0	0	0	0	0	0	0	0	0	0	0	0	0	0	0	0	0	0	0	0	0	0	0	0	0	0	0	0	0	0	0	0	0	0	0	0	0	0	0	0	0	0	0	0	0	0	0	0	0	0	0	0	0	0	0	0	0	0	0	0	0	0	0	0	0	0	0	0	0	0	0	0	0	0	0	0	0	0	0	0	0	0	0	0	0	0	0	0	0	0	0	0	0	0	0	0	0	0	0	0	0	0	0	0	0	0	0	0	0	0	0	0	0	0	0	0	0	0	0	0	0	0	0	0	0	0	0	0	0	0	0	0	0	0	0	0	0	0	0	0	0	0	0	0	0	0	0	0	0	0	0	0	0	0	0	0	0	0	0	0	0	0	0	0	0	0	0	0	0	0	0	0	0	0	0	0	0	0	0	0	0	0	0	0	0	0	0	0	0	0	0	0	0	0	0	0	0	0	0	0	0	0	0	0	0	0	0	0	0	0	0	0	0	0	0	0	0	0	0	0	0	0	0	0	0	0	0	0	0	0	0	0	0	0	0	0	0	0	0	0	0	0	0	0	0	0	0	0	0	0	0	0	0	0	0	0	0	0	0	0	0	0	0	0	0	0	0	0	0	0	0	0	0	0	0	0	0	0	0	0	0	0	0	0	0	0	0	0	0	0	0	0	0	0	0	0	0	0	0	0	0	0	0	0	0	0	0	0	0	0	0	0	0	0	0	0	0	0	0	0	0	0	0	0	0	0	0	0	0	0	0	0	0	0	0	0	0	0	0	0	0	0	0	0	0	0	0	0	0	0	0	0	0	0	0	0	0	0	0	0	0	0	0	0	0	0	0	0	0	0	0	0	0	0	0	0	0	0	0	0	0	0	0	0	0	0	0	0	0	0	0	0	0	0	0	0	0	0	0	0	0	-1.71	-1.99	0	0	0	0	-1.28	0	0	0	0	0	0	0	0	0	0	0	0	0	0	0	0	0	0	0	0	0	0	0	0	0	0	0	-0.0400000000000005	-0.610000000000001	0	-0.610000000000003	0	0	0	0	0	0	0	0	0	0	0	0	0	0	0	0	-2.7	0	0	0	0	0	0	-0.71	0	0	0	0	0	0	0	0	0	0	0	-0.650000000000002	0	0	0	0	0	0	-3.03	0	0	0	0	-0.109999999999999	0	0	-1.78	0	0	0	0	0	0	0	-0.47	-1.81	-0.950000000000001	0	0	0	0	0	0	0	0	0	0	0	0	0	0	0	0	0	0	0	0	0	-5.18	0	0	0	0	0	0	0	0	-0.34	0	0	0	0	0	0	0	0	0	0	0	0	0	0	0	0	0	0	0	0	0	0	0	0	0	0	0	0	0	0	0	0	0	-0.33	0	0	0	0	0	0	0	0	0	0	0	0	0	-0.05	0	0	0	0	0	0	0	-0.129999999999999	0	0	0	0	0	0	-0.273571428571428	-0.105714285714285	0.345238095238095	-0.0910000000000002	-0.798392857142858	-0.82232142857143	-0.176666666666666	0.349047619047619	-0.122000000000002	-0.366785714285715	-0.790178571428571	-0.107916666666666	0.147916666666667	-0.483750000000001	0.300222222222224	0.249285714285715	0.353666666666667	0.235535714285714	0.0116071428571445	-0.738571428571429	0.31642857142857	0.219583333333333	0.588214285714287	-0.0909523809523822	-0.00933333333333231	0.265535714285713	0.0411904761904758	-0.126071428571429	-0.177777777777777	0.0827777777777783	-0.279047619047619	0.204666666666666	-0.0114705882352943	0.265164835164835	0.0341111111111125	0.267948717948716	0.276	0.1075	-0.489333333333334	-0.440769230769231	-0.0639090909090907	0.0063742690058497	0.373666666666665	-0.223736263736264	-0.110384615384618	-0.00910256410256416	0.625448717948718	-0.127371794871795	-0.268909090909091	0.44375	0.185555555555555	-0.221111111111111	0.0286111111111111	-0.3775	-0.837999999999999	-0.353444444444444	-0.378666666666667	0.171833333333332	-1.12057692307692	0.674555555555553	0.0535714285714288	0.0305494505494508	-0.350178571428572	-0.205277777777777	-0.231742424242423	-0.416636363636363	-0.0187272727272738	-0.0318181818181813	0.332564102564103	-0.465681818181817	0.083428571428577	-0.0513750000000002	-0.320277777777777	0.0304166666666674	0.46590909090909	0.754736842105263	0.264166666666668	0.328684210526312	0.0151388888888899	0.669642857142854	-0.801190476190476	-0.413181818181819	-0.279583333333333	-0.357222222222227	-0.0869166666666672	-0.375238095238096	-0.494642857142857	0.770272727272726	-0.304285714285713	-0.537954545454543	0.0279523809523781	-0.946272727272728	-0.685818181818183	-0.233055555555559	-0.583333333333334	0.0110457516339864	0.0196666666666658	-0.710277777777778	-0.311944444444443	0.301527777777778	-0.781111111111111	-0.557380952380953	-0.52448529411765	0.13280303030303	0.24952380952381	0.392499999999998	0.127692307692309	0.196043956043955	0.0402727272727272	0.112385620915033	-0.0713636363636372	0.193727272727273	0.242222222222221	-0.187647058823529	0.230272727272727	0.0167857142857137	0.327500000000001	0.0213888888888896	0.185367647058824	-0.205494505494507	0.177	-0.0301818181818181	0.0498214285714287	0.0562878787878773	-1.42424242424242	0.58173202614379	0.52	-0.581125	-0.65757575757576	-0.31977777777778	0.605294117647059	-0.202954545454546	-0.36311111111111	-0.684924242424245	0.103846153846153	-0.148863636363636	-0.144545454545451	0.433818181818182	0.0822727272727271	-0.150378787878788	0.430178571428572	-0.310357142857143	0.0873333333333335	0.0801111111111101	0.208787878787879	0.400047619047619	0.0663636363636364	0.586777777777778	0.331071428571429	0.414861111111112	0.227083333333333	0.0219444444444434	-0.158863636363636	-0.195555555555556	-0.253	-0.14445054945055	0.338333333333333	0.0523636363636371	-0.047545454545455	-0.120363636363637	0.376000000000001	-0.17047619047619	0.139285714285714	0.304541666666665	0.0403809523809535	0.117909090909091	-0.00692307692307637	-0.317777777777778	0.392444444444443	-0.0351515151515152	0.130263157894738	0.341444444444445	-0.22401515151515	-0.213712121212122	-0.648030303030303	-0.185454545454546	-0.126041666666667	0.0330000000000013	-0.00692307692307725	-0.268750000000001	-0.0448611111111106	-0.275583333333334	0.24025641025641	-0.220111111111111	0.256470588235295	0.25288888888889	-0.210000000000001	-0.36375	0.211454545454547	-0.105789473684212	0.0944545454545462	-0.304621212121212	0.156315789473684	-0.192045454545454	-0.121580882352941	-0.0575757575757576	0	0	0	0	0	0	0	0	0	0	0	0	0	0	0	0	0	0	0	0	0	0	0	0	0	0	0	0	0	0	0	0	2.84999999999999	0	0	0	0	0	0	0	0	0	0	0	0	0	0	0	0	0	0	0	0	0	0	0	0	0	0	0	0	0	0	0	0	0	0	0	0	0	0	0	0	0	0	-2.86	0	0	0	0	0	0	0	0	0	0	0	0	0	0	0	0	0	0	0	0	0	0	0	0	0	0	0	0	0	-2.14	0	0	0	0	0	0	0	0	0	0	0	0	0	0	0	0	0	0	0	0	0	0	0	0	-1.34	0	0	0	0	0	0	0	0	0	0	0	0	0	0	0	0	-1.26	0	0	0	0	0	0	0	0	0	0	0	0	0	0	0	0	0	0	0	0	0	0	0	0	0	0	0	0	0	0	0	0	0	0	0	0	-0.640000000000001	0	0	0	0	0	0	0	0	0	0	0	-0.0757142857142856	0.466904761904761	-0.348333333333334	0.325666666666667	0.41607142857143	0.424464285714286	-0.0678571428571431	-0.067619047619047	0.488333333333333	0.152142857142858	0.673035714285714	-0.100416666666666	0.202777777777776	0.493214285714284	-0.185666666666666	0.14267857142857	0.00966666666666782	0.449464285714285	0.368749999999999	0.263750000000002	-0.24547619047619	-0.017777777777777	-0.317857142857143	-0.396428571428572	0.544	-0.00517857142857103	-0.0840476190476203	0.280357142857143	0.134166666666667	-0.417361111111111	0.484999999999999	-0.202222222222222	0.292679738562089	0.0205494505494492	0.0264444444444454	-0.386987179487178	0.289523809523811	0.370000000000001	0.544333333333334	0.302499999999998	0.0895454545454548	0.235994152046786	-0.152047619047618	0.662527472527472	0.118974358974359	0.271474358974359	-0.165064102564102	-0.113205128205127	-0.0920909090909099	-0.203055555555556	-0.108055555555556	0.177083333333334	-0.00819444444444528	0.416666666666666	0.476000000000001	0.333555555555556	0.333555555555556	0.672916666666666	0.436410256410259	-0.0267777777777773	0.539821428571429	-0.0714835164835161	0.197499999999998	0.196111111111112	-0.0728787878787891	0.552181818181817	0.0319090909090907	0.256363636363638	-0.749038461538461	0.298030303030302	0.179809523809524	0.0363749999999996	0.518888888888888	-0.005694444444444	-0.265727272727274	-1.06739766081871	0.0776388888888881	0.227251461988303	-0.122222222222222	-0.6275	0.190238095238094	0.293272727272729	0.155555555555555	0.595972222222223	0.505708333333331	-0.375238095238096	0.786785714285715	-0.334999999999997	0.177380952380952	0.266136363636363	-0.230904761904764	0.0590000000000046	0.0188181818181796	0.0973611111111126	0.262499999999999	0.667908496732025	0.168583333333331	0.650833333333333	0.166666666666668	0.0969444444444427	0.692555555555554	0.591428571428573	0.283492647058825	-0.0525757575757524	-0.376428571428571	-0.859743589743591	-0.237948717948719	0.027692307692309	-0.00172727272727258	0.106143790849673	0.172651515151514	-0.147909090909091	0.0101388888888874	-0.0169485294117635	-0.159636363636364	-0.374285714285714	-0.0351785714285704	0.413194444444443	0.206213235294118	0.45269230769231	-0.0693636363636365	0.193272727272726	-0.222678571428571	-0.0159090909090907	0.967500000000001	0.528202614379083	-0.179874999999999	0.669458333333331	0.40818181818182	0.210000000000001	-1.15450980392157	-0.296742424242424	0.135333333333328	0.475681818181815	-0.199679487179488	-0.628257575757576	-0.260272727272728	-0.410090909090908	-0.151636363636364	-0.0956060606060607	-0.160892857142857	0.352321428571429	0.00522222222222091	-0.0311111111111106	0.0456060606060618	-0.421476190476188	0.0596363636363648	-0.540333333333334	0.0562500000000004	-0.338472222222221	0.295555555555556	0.0645833333333332	-0.206742424242425	0.41688888888889	0.167333333333332	-0.301978021978023	0.128749999999998	0.169272727272727	-0.15309090909091	-0.0372727272727271	-0.148	0.359523809523811	0.0633333333333335	0.216291666666667	0.144285714285715	-0.0629090909090912	0.313021978021979	0.449861111111112	-0.525555555555556	0.0104545454545466	0.122339181286549	-0.0237777777777772	0.287196969696971	0.321439393939396	0.602803030303029	-0.0969090909090911	-0.137583333333333	-0.0844444444444452	-0.220879120879121	0.255714285714285	-0.0448611111111106	0.398666666666665	0.199166666666666	0.326888888888888	-0.161503267973856	0.0727777777777803	0.431727272727272	0.659166666666666	0.146545454545453	0.0036578947368433	-0.0339090909090913	0.561287878787878	0.140409356725147	0.0762878787878805	0.0538602941176478	0.221060606060608	0	0	0	0	-1.71	-1.99	0	0	0	0	-1.28	0	0	0	0	0	0	0	0	0	0	0	0	0	0	0	0	0	0	0	0	0	0	0	0	0	0	0	-0.0400000000000005	-0.0800000000000018	0	0	0	0	0	0	0	0	0	0	0	0	0	0	0	0	0	0	-2.7	0	0	0	0	0	0	-0.71	0	0	0	0	0	0	0	0	0	-2.86	0	0	0	0	0	0	0	0	-3.03	0	0	0	0	0	0	0	-1.78	0	0	0	0	0	0	0	-0.47	-1.81	-0.950000000000001	0	0	0	0	0	0	0	0	0	0	0	0	0	0	0	0	0	0	0	0	0	-5.18	0	0	0	0	0	-1.34	0	0	0	0	0	0	0	0	0	0	0	0	0	0	0	0	-1.26	0	0	0	0	0	0	0	0	0	0	0	0	0	0	0	0	0	0	0	0	0	0	0	0	0	0	0	0	0	0	0	0	0	0	0	0	-0.640000000000001	0	0	0	0	0	0	0	0	0	0	0	-0.174642857142857	0.180595238095238	-0.00154761904761891	0.117333333333334	-0.191160714285715	-0.198928571428572	-0.122261904761904	0.140714285714287	0.183166666666667	-0.10732142857143	-0.0585714285714287	-0.104166666666666	0.175347222222221	0.00473214285714363	0.0572777777777773	0.195982142857144	0.181666666666667	0.342500000000001	0.190178571428572	-0.237410714285716	0.0354761904761904	0.100902777777778	0.135178571428572	-0.243690476190476	0.267333333333333	0.130178571428571	-0.0214285714285705	0.0771428571428583	-0.0218055555555559	-0.167291666666667	0.102976190476191	0.00122222222222135	0.140604575163398	0.142857142857142	0.0302777777777781	-0.0595192307692294	0.282761904761905	0.23875	0.0274999999999999	-0.0691346153846162	0.0128181818181829	0.121184210526316	0.110809523809525	0.219395604395604	0.00429487179486898	0.131185897435898	0.230192307692306	-0.120288461538463	-0.180499999999999	0.120347222222222	0.0387500000000003	-0.022013888888889	0.0102083333333329	0.0195833333333333	-0.181000000000001	-0.00994444444444476	-0.0225555555555559	0.422375000000002	-0.342083333333331	0.323888888888888	0.296696428571428	-0.0204670329670336	-0.0763392857142868	-0.00458333333333272	-0.152310606060606	0.0677727272727271	0.0065909090909102	0.112272727272728	-0.208237179487179	-0.0838257575757577	0.131619047619047	-0.00750000000000028	0.0993055555555564	0.0123611111111099	0.100090909090909	-0.156330409356723	0.17090277777778	0.277967836257311	-0.0535416666666659	0.0210714285714282	-0.305476190476192	-0.0599545454545449	-0.0620138888888881	0.119375000000005	0.209395833333332	-0.375238095238096	0.146071428571428	0.217636363636363	-0.0634523809523806	-0.135909090909088	-0.101476190476191	-0.443636363636365	-0.333499999999999	-0.0678472222222233	-0.160416666666666	0.339477124183006	0.0941249999999982	-0.0297222222222224	-0.0726388888888891	0.199236111111112	-0.0442777777777774	0.0170238095238098	-0.120496323529409	0.0401136363636354	-0.0634523809523824	-0.233621794871794	-0.0551282051282058	0.111868131868132	0.0192727272727273	0.109264705882353	0.0506439393939395	0.0229090909090912	0.126180555555555	-0.102297794117646	0.0353181818181811	-0.17875	0.146160714285715	0.217291666666668	0.195790441176472	0.123598901098898	0.0538181818181815	0.0815454545454539	-0.0864285714285717	0.0201893939393933	-0.228371212121214	0.554967320261433	0.1700625	0.0441666666666691	-0.12469696969697	-0.0548888888888897	-0.274607843137257	-0.249848484848485	-0.113888888888887	-0.104621212121213	-0.0479166666666657	-0.388560606060604	-0.202409090909093	0.0118636363636373	-0.0346818181818183	-0.122992424242424	0.134642857142858	0.0209821428571431	0.0462777777777781	0.0244999999999997	0.127196969696969	-0.0107142857142861	0.0630000000000006	0.0232222222222225	0.193660714285713	0.0381944444444446	0.261319444444444	0.0432638888888892	-0.182803030303029	0.110666666666667	-0.0428333333333342	-0.223214285714285	0.233541666666666	0.110818181818182	-0.100318181818182	-0.0788181818181819	0.113999999999999	0.0945238095238103	0.101309523809523	0.260416666666668	0.092333333333336	0.0274999999999999	0.15304945054945	0.066041666666667	-0.0665555555555564	-0.0123484848484843	0.126301169590644	0.158833333333334	0.0315909090909088	0.0538636363636336	-0.0226136363636371	-0.141181818181818	-0.1318125	-0.0257222222222229	-0.113901098901099	-0.0065178571428568	-0.0448611111111106	0.0615416666666668	0.219711538461538	0.0533888888888896	0.0474836601307196	0.162833333333335	0.110863636363636	0.147708333333334	0.178999999999998	-0.0510657894736823	0.0302727272727275	0.128333333333334	0.148362573099416	-0.057878787878785	-0.0338602941176482	0.0817424242424245
chrIV_1003824_C_T_-	YDR267C_chrIV_1003824_C_T_72_2	FALSE	-0.0947254840289279	UpStream	TRUE	TRUE	TRUE	FALSE	TRUE	FALSE	FALSE	FALSE	-1.19752479091526	1	73	1	0	0	1	0	-1	0	0	0.342105263157895	0.981132075471698	6.03211933245511	0.048068376	0.0327526	11	212	120	48	322	NA	0.015748	0.00900000000000001	0.00900000000000001	0	0	0	0	0	0	0	0	0	0	0	0	0	0	0	0	0	0	0	0	0	0	0	0	0	0	0	0	0	0	0	0	0	0	0	0	0	0	0	0	0	0	0	0	0	0	0	0	0	0	0	0	0	0	0	0	0	0	0	0	0	0	0	0	0	0	0	0	0	0	0	0	0	0	0	0	0	0	0	0	0	0	0	0	0	0	0	0	0	0	0	0	0	0	0	0	0	0	0	0	0	0	0	0	0	0	0	0	0	0	0	0	0	0	0	0	0	0	0	0	0	0	0	0	0	0	0	0	0	0	0	0	0	0	0	0	0	0	0	0	0	0	0	0	0	0	0	0	0	0	0	0	0	0	0	0	0	0	0	0	0	0	0	0	0	0	0	0	0	0	0	0	0	0	0	0	0	0	0	0	0	0	0	0	0	0	0	0	0	0	0	0	0	0	0	0	0	0	0	0	0	0	0	0	0	0	0	0	0	0	0	0	0	0	0	0	0	0	0	0	0	0	0	0	0	0	0	0	0	0	0	0	0	0	0	0	0	0	0	0	0	0	0	0	0	0	0	0	0	0	0	0	0	0	0	0	0	0	0	0	0	0	0	0	0	0	0	0	0	0	0	0	0	0	0	0	0	0	0	0	0	0	0	0	0	0	0	0	0	0	0	0	0	0	0	0	0	0	0	0	0	0	0	0	0	0	0	0	0	0	0	0	0	0	0	0	0	0	0	0	0	0	0	0	0	0	0	0	0	0	0	0	0	0	0	0	0	0	0	0	0	0	0	0	0	0	0	0	0	0	0	0	0	0	0	0	0	0	0	0	0	0	0	0	0	0	0	0	0	0	0	0	0	0	0	0	0	0	0	0	0	0	0	0	0	0	0	0	0	0	0	0	0	0	0	0	0	0	0	0	0	0	0	0	0	0	0	0	0	0	0	0	0	0	0	0	0	0	0	0	0	0	0	0	0	0	0	0	0	0	0	0	0	0	0	0	0	0	0	0	0	0	0	0	0	0	0	0	0	0	0	0	0	0	0	0	0	0	0	0	0	0	0	0	0	0	0	0	0	0	0	0	0	0	0	0	0	0	0	0	0	0	0	0	0	0	0	0	0	0	0	0	0	0	0	0	0	0	0	0	0	0	0	0	0	0	0	0	0	0	0	0	0	0	0	0	0	0	0	0	0	0	0	0	0	0	0	0	0	0	0	0	0	0	0	0	0	0	0	0	0	0	0	0	0	0	0	0	0	0	0	0	0	0	0	0	0	0	0	0	0	0	0	0	0	0	0	0	0	0	0	0	0	0	0	0	0	0	0	0	0	0	0	0	0	0	0	0	0	0	0	0	0	0	0	0	0	0	0	0	0	0	0	0	0	0	0	0	0	0	0	0	0	0	0	0	0	0	0	0	0	0	0	0	0	0	0	0	0	0	0	0	0	0	0	0	0	0	0	0	0	0	0	0	0	0	0	0	0	0	0	0	0	0	0	0	0	0	0	0	0	0	0	0	0	0	0	0	0	0	0	0	0	0	0	0	0	0	0	0	0	0	0	0	0	0	0	0	0	0	0	0	0	0	0	0	0	0	0	0	0	0	0	0	0	0	0	0	0	0	0	0	0	0	0	0	0	0	0	0	0	0	0	0	0	0	0	0	0	0	0	0	0	0	0	0	0	0	0	0	0	0	0	0	0	0	0	0	0	0	0	0	0	0	0	0	0	0	0	0	0	0	0	0	0	0	0	0	0	0	0	0	0	0	0	0	0	0	0	0	0	0	0	0	0	0	0	0	0	0	0	0	0	0	0	0	0	0	0	0	0	0	0	0	0	0	0	0	0	0	0	0	0	0	0	0	0	0	0	0	0	0	0	0	0	0	0	0	0	0	0	0	0	0	0	0	0	0	0	0	0	0	0	0	0	0	0	0	0	0	0	0	0	0	0	0	0	0	0	0	0	0	0	0	0	0	0	0	0	0	0	0	0	0	0	0	0	0	0	0	0	0	0	0	0	0	0	0	0	0	0	0	0	0	0	0	0	0	0	0	0	0	0	0	0	0	0	0	0	0	0	0	0	0	0	0	0	0	0	0	0	0	0	0	0	0	0	0	0	0	0	0	0	0	0	0	0	0	0	0	0	0	0	0	0	0	0	0	0	0	0	0	0	0	0	0	0	0	0	0	0	0	0	0	0	0	0	0	0	0	0	0	0	0	0	0	0	0	0	0	0	0	0	0	0	0	0	0	0	0	0	0	0	0	0	0	0	0	0	0	0	0	0	0	0	0	0	0	0	0	0	0	0	0	0	0	0	0	0	0	0	0	0	0	0	0	0	0	0	0	0	0	0	0	0	0	0	0	0	0	0	0	0	0	0	0	0	0	0	0	0	0	0	0	0	0	0	0	0	0	0	0	0	0	0	0	0	0	0	0	0	0	0	0	0	0	0	0	0	0	0	0	0	0	0	0	0	0	0	0	0	0	0	0	0	0	0	0	0	0	0	0	0	0	0	0	0	0	0	0	0	0	0	0	0	0	0	0	0	0	0	0	0	0	0	0	0	0	0	0	0	0	0	0	0	0	0	0	0	0	0	0	0	0	0	0	0	0	0	0	0	0	0	0	0	0	0	0	0	0	0	0	0	0	0	0	0	0	0	0	0	0	0	0	0	0	0	0	0	0	0	0	0	0	0	0	0	0	0	0	0	0	0	0	0	0	0	0	0	0	0	0	0	0	0	0	0	0	0	0	0	0	0	0	0	0	0	0	0	0	0	0	0	0	0	0	0	0	0	0	0	0	0	0	0	0	0	0	0	0	0	0	0	0	0	0	0	0	0	0	0	0	0	0	0	0	0	0	0	0	0	0	0	0	0	0	0	0	0	0	0	0	0	0	0	0	0	0	0	0	0	0	0	0	0	0	0	0	0	0	0	0	0	0	0	0	0	0	0	0	0	0	0	0	0	0	0	0	0	0	0	0	0	0	0	0	0	0	0	0	0	0	0	0	0	0	0	0	0	0	0	0	0	0	0	0	0	0	0	0	0	0	0	0	0	0	0	0	0	0	0	0	0	0	0	0	0	0	0	0	0	0	0	0	0	0	0	0	0	0	0	0	0	0	0	0	0	0	0	0	0	0	0	0	0	0	0	0	0	0	0	0	0	0	0	0	0	0	0	0	0	0	0	0	0	0	0	0	0	0	0	0	0	0	0	0	0	0	0	0	0	0	0	0	0	0	0	0	0	0	0	0	0	0	0	0	0	0	0	0	0	0	0	0	0	0	0	0	0	0	0	0	0	0	0	0	0	0	0	0	0	0	0	0	0	0	0	0	0	0	0	0	0	0	0	0	0	0	0	0	0	0	0	0	0	0	0	0	0	0	0	0	0	0	0	0	0	0	0	0	0	0	0	0	0	0	0	0	0	0	0	0	0	0	0	0	0	0	0	0	0	0	0	0	0	0	0	0	0	0	0	0	0	0	0	0	0	0	0	0	0	0	0	0	0	0	0	0	0	0	0	0	0	0	0	0	0	0	0	0	0	0	0	0	0	0	0	0	0	0	0	0	0	0	0	0	0	0	0	0	0	0	0	0	0	0	0	0	0	0	0	0	0	0	0	0	0	0	0	0	0	0	0	0	0	0	0	0	0	0	0	0	0	0	0	0	0	0	0	0	0	0	0	0	0	0	0	0	0	0	0	0	0	0	0	0	0	0	0	0	0	0	0	0	0	0	0	0	0	0	0	0	0	0	0	0	0	0	0	0	0	0	0	0	0	0	0	0	0	0	0	0	0	0	0	0	0	0	0	0	0	0	0	0	0	0	0	0	0	0	0	0	0	0	0	0	0	0	0	0	0	0	0	0	0	0	0	0	0	0	0	0	0	0	0	0	0	0	0	0	0	0	0	0	0	0	0	0	0	0	0	0	0	0	0	0	0	0	0	0	0	0	0	0	0	0	0	0	0	0	0	0	0	0	0	0	0	0	0	0	0	0	0	0	-0.58	0.0900000000000016	-2.55	1.45	4	-0.57	3.43	-0.58	0.22	-4.6	4	0.24	-1.82	-2.37	-1.08	-1.52	-4.94	-2.66	-0.58	0.390000000000001	1.26	1.4	-5.15	-0.58	0.00999999999999979	1.42	-0.970000000000001	-2.38	-0.509999999999999	4	-0.280000000000001	2.26	0.430000000000001	-2.35	-3.5	-0.58	-3.08	3.99	0.48	2.83	-0.129999999999999	-2.04	-1.95	-0.730000000000004	-3.39	0.120000000000001	-0.0700000000000021	1.2	-1.89	-5.15	-0.78	-0.0800000000000001	-2.54	3.99	-1.15	2.04	1.14	-7.48	0.870000000000001	-6.6	-0.58	1.89	-0.569999999999999	1.28	2.46	0.0599999999999996	-0.350000000000001	-3.73	1.97	2.91	-0.579999999999998	-3.7	0.119999999999999	-3	1.22	-1.27	-5.21	-0.980000000000004	-0.52	-1.51	6.33	6.22	6.33	-3.87	-1.5	6.32	-0.569999999999999	-7.48	3.81	0.56	-4.13	-6.94	4.13	-4.88	-0.720000000000001	6.33	6.33	2.8	-7.42	-1.4	2.33	-1.1	1.4	-0.970000000000002	3.81	-1.27	-0.38	-0.47	0.190000000000001	-2.12	1.66	-2.03	-2.72	1.76	-1.49	2.74	-2.72	-1.6	-0.080000000000001	-0.180000000000001	2.06	0.34	2.53	-3.41	6.33	-1.12	6.33	-4.9	2.43	5.82	3.53	3.93	-0.0399999999999991	-4.44	3.24	4.94	-1.04	-0.95	4.36	2.1	-3.51	2.82	-1.3	-0.77	-0.02	0.580000000000001	-3.69	-1.42	-4.53	-3.64	-2.01	-2.07	2.77	0.0999999999999996	-2.1	3.86	3.3	-3.55	1.04	3.72	-0.370000000000001	-2.73	2.95	0.359999999999999	-2.44	2.5	-1.66	-3.39	-1.06	0.64	-2.92	3.97	-0.4	-0.580000000000002	1.17	2.48	0.77	3.88	0.39	1.05	-3.47	2.22	-0.200000000000002	2.99	0.35	-1.44	3.1	1.83	-4.36	-1.82	1.34	0.0299999999999994	-2.16	3.99	4	-0.81	0.316666666666666	-1.89	-1.055	0.303999999999999	0.894285714285713	1.77	0.946666666666667	-0.381666666666666	-1.904	0.620000000000001	2.38285714285714	0.282500000000001	-2.83625	-0.800000000000001	-0.724444444444446	-0.870000000000001	-2.948	-3.62	-0.494285714285713	0.98	-1.82166666666667	-1.5725	-2.96285714285714	-0.210000000000001	-2.678	-0.0571428571428569	-2.11833333333333	-1.40285714285714	-0.6525	0.678750000000001	0.635	0.00111111111111217	-0.521764705882354	-0.563076923076922	-0.113333333333333	-0.4825	-1.09071428571428	-0.63125	1.08333333333333	0.110833333333336	-0.265000000000001	-0.342222222222222	-0.450714285714287	-1.22384615384615	-0.634166666666667	-1.32	-1.3725	-0.226666666666665	-0.329000000000001	-2.56	-0.37	0.16625	-1.96125	1.26	1.18	0.101111111111111	0.326666666666666	-1.05066666666666	2.89416666666667	-3.73333333333333	-1.92571428571429	-0.286153846153846	-0.572857142857144	-0.805	1.92181818181818	0.0859999999999985	-0.200999999999999	-2.494	2.24416666666667	0.829999999999998	0.387857142857143	0.0226666666666659	0.650000000000002	0.0837500000000002	-1.831	-0.689444444444446	-1.4225	-1.34388888888889	1.58875	-0.525714285714285	1.86	1.558	0.681249999999999	-2.69374999999999	-0.0973333333333315	2.35166666666667	1.30571428571428	-1.734	-0.0216666666666665	-0.360909090909093	-0.548571428571428	0.378999999999998	0.746000000000002	0.180000000000003	1.38375	-1.38999999999999	-0.972666666666662	1.715	-0.998749999999998	-2.48375	0.784444444444443	-0.254999999999999	1.345625	-1.76090909090909	0.158333333333333	0.144166666666671	-1.15	-1.21846153846154	0.178	-0.948235294117647	-0.187272727272726	-1.603	-0.95875	0.185625000000002	-0.65	0.411428571428572	-1.63428571428571	-1.15875	-1.0875	0.669999999999998	0.236000000000001	-1.022	-0.170000000000001	-1.01454545454545	1.78818181818182	-3.27882352941177	-1.41066666666667	0.288	-0.173636363636362	2.19222222222222	1.56411764705882	3.03818181818182	-1.17	0.494545454545456	-0.445833333333333	-0.643636363636364	-0.686999999999998	-0.898000000000001	0.931000000000001	0.123636363636363	-2.73857142857143	-0.668571428571429	-0.396666666666667	-0.575555555555556	-1.12272727272727	-1.50142857142857	-1.652	-0.997777777777778	-1.12428571428571	-2.4475	-1.07125	-0.959999999999999	1.25181818181818	0.35	-1.25111111111111	-0.868461538461538	0.3325	-0.782999999999999	0.247	0.287000000000001	-2.23	-2.11	1.155	-1.828	-0.901500000000002	-0.946	-1.91230769230769	-0.0587499999999999	-1.04222222222222	0.14909090909091	-1.39722222222222	-0.108888888888888	-0.00636363636363413	-0.0209090909090897	1.31909090909091	1.581	0.86	-0.331111111111111	0.973846153846154	-1.49285714285714	-2.3875	0.439333333333334	0.925000000000001	0.357777777777777	0.237058823529413	-2.31	-0.175000000000001	1.05125	-1.786	0.119473684210526	-0.887	-0.210909090909091	-1.36833333333333	0.374545454545455	0.00187500000000185	-0.458571428571428	0.359999999999999	-0.579999999999999	0.789999999999999	-0.47	-0.58	-3.6	-0.579999999999999	0.0300000000000002	-3.09	-0.100000000000001	-2.42	1.13	-0.58	1.95	-2.23	-3.55	-3.69	-3.98	-5.15	-5.15	-5.15	-5.15	-0.58	-1.62	-0.58	-2.53	-1.66	1.69	1.23	4	-5.15	-0.41	-1.26	-1.84	-5.13	-4.84	-2.2	4	-2.08	-1.48	3.63	1.77	-2.87	-4.85	-1.51	0.12	0.440000000000001	-1.71	-1.28	-0.76	0.58	0.81	-1.35	2.73	-0.569999999999999	-1.78	-0.75	-3.8	-7.48	-0.799999999999999	-0.58	0.590000000000001	-0.57	-1.32	2.06	-0.990000000000001	4.19	-2.46	6.33	-0.73	0.850000000000001	-3.72	-1.14	-5.15	-1	-0.84	-2.37	-1.84999999999999	4.49	-1.88	5.69	-7.48	2.06	-4.45	4.66	6.32	-3.82	-2.93	-0.57	-3.35	-1.79	-0.579999999999998	0.94	-1.55	0.68	5.76	-1.34	2.89	-1.17	-6.94	-5.61	-2.98	0.56	-1.6	3.81	0.0199999999999996	1.65	0.59	1.63	0.2	-0.0399999999999996	-0.17	-0.53	1.5	-1.42	2.95	-2.19	-3.64	-1.79	0.809999999999999	0.67	-1.98	0.98	3.22	-1.95	0.699999999999999	0.75	-0.920000000000001	-0.580000000000002	6.33	0.120000000000001	0.73	0.34	-6.78	1.64	5.72	-2.36	-0.489999999999998	4.23	1.99	1.11	-1.47	-1.71	-1.38	2	-0.350000000000001	-2.02	0.73	-1.09	-4.95	1.52	-2.12	1.78	-4.5	-0.78	2.45	3.97	-4.67	3.29	3.04	-0.539999999999999	-0.38	-2.91	0.290000000000001	-0.369999999999997	-4.03	0.640000000000001	0.21	-2.18	1.26	-2.92	0.2	-4.38	-3.99	-4.03	1.09	1.17	0.680000000000001	0.390000000000001	0.320000000000001	-3.47	0.44	1.87	3.3	1.06	-3.78	-2.83	-5.13	-4.58	3.99	-4.44	3.09	-2.46	-0.720000000000001	-1.8	0.46	-0.211666666666668	-2.495	0.510000000000002	-0.263999999999999	0.227142857142857	-0.578571428571428	-0.576666666666666	-1.88	-2.602	-0.334285714285714	-1.30714285714286	1.06375	-1.43125	-1.16857142857143	-0.676666666666669	-1.99571428571429	-2.32	-3.8	-3.18142857142857	-0.578571428571429	-0.786666666666665	-0.963749999999999	0.11142857142857	-0.113333333333333	-0.58	-0.998571428571429	-2.04333333333333	-0.738571428571428	0.0712500000000009	1.55375	-3.82166666666667	0.148888888888889	-0.85588235294118	-0.677692307692308	-1.41555555555555	0.177500000000002	-1.21928571428571	0.229999999999999	-1.15444444444445	-2.1575	-0.5	-0.997777777777777	0.698571428571427	-3.03230769230769	-0.00583333333333336	-1.56	-0.448333333333334	-0.110833333333334	-0.385	0.0024999999999995	0.19	0.0150000000000006	-0.72125	-0.41875	0.306	0.0566666666666666	-1.08111111111111	-1.15466666666667	0.225000000000001	0.731111111111112	-1.10142857142857	-0.226153846153846	-1.19857142857143	-0.84375	1.08454545454545	-1.104	0.318000000000001	-2.083	2.6625	1.09909090909091	-0.537142857142854	-0.726666666666667	-2.04	-0.411249999999999	0.134	1.98277777777777	-0.126249999999999	-1.48166666666667	1.42375	-0.485714285714288	-0.638333333333332	0.459	-0.388749999999998	-3.35125	0.584666666666664	2.35166666666667	-1.19857142857143	1.278	-0.571666666666667	-1.01272727272727	0.422142857142855	-0.41	0.645000000000001	-0.677499999999998	-0.872499999999999	-2.20294117647059	-1.216	0.6625	-0.987499999999999	-0.983750000000001	-0.897777777777778	-1.60666666666667	-0.274374999999999	-2.10818181818182	1.62	0.216666666666669	-0.744166666666667	-0.68923076923077	0.0429999999999993	-0.624705882352941	-1.33818181818182	0.303	-0.621250000000002	-0.0106249999999992	-0.0380000000000003	0.494285714285715	-1.05571428571429	-1.305	-1.594375	-2.43692307692308	0.359999999999999	-1.114	-0.571428571428571	-1.67636363636364	-1.15181818181818	-3.17176470588235	0.0600000000000023	-1.08	-0.0890909090909098	0.983333333333334	3.85941176470588	1.23272727272727	-2.17444444444444	-1.63454545454546	-1.15416666666667	1.52272727272727	-1.113	0.238	0.908999999999999	-0.318181818181819	-0.195714285714287	-1.35714285714286	-0.315555555555555	-0.741111111111111	-0.687272727272727	0.0650000000000013	-1.366	0.363333333333333	-1.04	-0.00374999999999837	-1.375	-1.25375	1.18181818181818	-2.01888888888889	-0.341111111111111	0.350000000000001	-0.493749999999999	-1.327	-0.144	0.327999999999999	-2.502	-1.15166666666667	-2.22666666666667	-1.49066666666667	-0.778499999999999	-1.07	-1.41846153846154	-1.3875	0.125555555555554	0.00818181818181962	-1.37888888888889	-0.0166666666666657	-2.06	-2.23	-1.31090909090909	1.237	0.863333333333333	-0.312222222222221	1.24769230769231	-0.91	-2.3875	-0.232666666666667	0.893333333333334	-0.735555555555555	0.778823529411763	-1.27	-1.254	-1.38	-1.778	-0.0478947368421032	-1.226	-0.833636363636364	-1.35277777777778	-0.49	-0.406874999999999	-0.347619047619047	0.359999999999999	-0.579999999999999	-2.55	-0.23	-0.58	-3.6	-0.569999999999999	0.0300000000000002	-3.09	-0.100000000000001	-2.42	0.24	-1.82	1.95	-1.08	-3.55	-4.94	-3.98	-5.15	-5.15	1.26	1.4	-5.15	-0.58	0.00999999999999979	-0.970000000000002	-0.970000000000001	1.28	1.23	4	-5.15	2.26	-1.26	-2.3	-5.13	-0.58	-2.2	4	-2.08	-1.48	2.93	0.33	-1.95	-4.85	-3.39	0.12	-0.0700000000000021	1.2	-1.28	-5.15	-0.78	0.81	-1.35	2.73	-0.569999999999999	-1.78	-0.75	-7.48	-7.48	-6.6	-0.58	0.590000000000001	-0.57	-1.32	2.46	-0.990000000000001	4.19	-2.46	1.97	-0.73	0.850000000000001	-3.72	-1.14	-4.61	1.22	-1.27	-5.21	-0.980000000000004	-0.52	-1.51	5.69	-1.94	2.06	-4.45	4.66	6.32	-3.82	-7.48	-0.57	-3.35	-1.79	-1.39	0.94	-1.9	0.68	5.76	4.58	2.89	-1.17	-5.14	-5.61	-2.98	0.56	-0.970000000000002	3.81	-1.27	0.71	-0.47	1.63	-0.9	-0.0399999999999996	-2.03	-1.96	1.5	-1.49	2.74	-2.72	-3.64	-1.79	0.809999999999999	2.06	-1.98	0.98	3.22	-1.95	0.699999999999999	6.33	-0.920000000000001	-0.580000000000002	6.33	3.53	1.35	0.34	-6.78	3.24	4.94	-2.36	-0.95	4.23	1.99	-3.51	-1.47	-1.44	-0.77	0.709999999999999	0.580000000000001	-3.16	-1.42	-1.91	-3.64	-2.01	-2.07	1.78	-4.5	-0.78	3.86	3.3	-4.67	2.68	3.04	-0.539999999999999	-1.79	-2.91	0.359999999999999	-1.49	-4.03	0.640000000000001	0.21	-1.06	0.64	-2.92	3.97	-4.38	-3.99	-4.03	1.09	0.77	3.88	0.39	0.320000000000001	-3.47	0.44	0.169999999999999	3.3	0.35	-1.44	-2.83	-5.13	-4.36	0.599999999999998	-4.44	3.09	-2.16	-0.720000000000001	-0.949999999999999	-0.289999999999999	0.0525000000000002	-2.1925	-0.272500000000001	0.0199999999999996	0.560714285714285	0.595714285714285	0.185	-1.13083333333333	-2.253	0.142857142857142	0.537857142857144	0.673125000000001	-2.13375	-0.984285714285715	-0.700555555555555	-1.43285714285714	-2.634	-3.71	-1.83785714285714	0.200714285714286	-1.30416666666667	-1.268125	-1.42571428571429	-0.161666666666667	-1.629	-0.527857142857142	-2.08083333333333	-1.07071428571428	-0.290625	1.11625	-1.59333333333333	0.0749999999999993	-0.688823529411767	-0.620384615384616	-0.764444444444445	-0.1525	-1.155	-0.200625	-0.0355555555555558	-1.02333333333333	-0.3825	-0.670000000000002	0.123928571428571	-2.12807692307692	-0.32	-1.44	-0.910416666666666	-0.168750000000001	-0.357000000000001	-1.27875	-0.0900000000000007	0.0906250000000002	-1.34125	0.420624999999999	0.743	0.0788888888888888	-0.377222222222222	-1.10266666666667	1.55958333333334	-1.50111111111111	-1.51357142857143	-0.256153846153847	-0.885714285714286	-0.824374999999999	1.50318181818182	-0.508999999999999	0.0585000000000004	-2.2885	2.45333333333333	0.964545454545455	-0.0746428571428552	-0.352	-0.694999999999999	-0.16375	-0.848500000000001	0.646666666666665	-0.774375000000003	-1.41277777777778	1.50625	-0.505714285714285	0.610833333333334	1.0085	0.146250000000002	-3.0225	0.243666666666662	2.35166666666667	0.0535714285714288	-0.227999999999998	-0.296666666666665	-0.686818181818182	-0.0632142857142863	-0.0154999999999994	0.695500000000001	-0.248749999999998	0.255625	-1.79647058823529	-1.09433333333333	1.18875	-0.993124999999999	-1.73375	-0.0566666666666666	-0.930833333333332	0.535625	-1.93454545454545	0.889166666666666	0.18041666666667	-0.947083333333333	-0.953846153846154	0.1105	-0.786470588235294	-0.762727272727273	-0.649999999999999	-0.790000000000001	0.0874999999999986	-0.344	0.452857142857143	-1.345	-1.231875	-1.3409375	-0.883461538461539	0.298	-1.068	-0.370714285714286	-1.34545454545455	0.31818181818182	-3.22529411764706	-0.675333333333334	-0.396000000000001	-0.131363636363634	1.58777777777778	2.71176470588236	2.13545454545455	-1.67222222222222	-0.57	-0.800000000000001	0.439545454545453	-0.899999999999999	-0.33	0.92	-0.0972727272727276	-1.46714285714286	-1.01285714285714	-0.356111111111112	-0.658333333333333	-0.905000000000001	-0.718214285714286	-1.509	-0.317222222222222	-1.08214285714286	-1.225625	-1.223125	-1.106875	1.21681818181818	-0.834444444444445	-0.796111111111113	-0.259230769230768	-0.0806249999999995	-1.055	0.0515000000000008	0.307500000000001	-2.366	-1.63083333333333	-0.535833333333333	-1.65933333333333	-0.84	-1.008	-1.66538461538462	-0.723125	-0.458333333333334	0.0786363636363632	-1.38805555555555	-0.0627777777777787	-1.03318181818182	-1.12545454545455	0.00409090909090715	1.409	0.861666666666666	-0.321666666666667	1.11076923076923	-1.20142857142857	-2.3875	0.103333333333333	0.909166666666668	-0.18888888888889	0.507941176470588	-1.79	-0.714500000000001	-0.164375000000001	-1.782	0.0357894736842113	-1.0565	-0.522272727272728	-1.36055555555556	-0.0577272727272735	-0.202500000000001	-0.403095238095238
chrIV_1003824_C_T_+	YDR268W_5UTR_0_2	TRUE	-0.245221328154874	TSS	TRUE	TRUE	FALSE	FALSE	TRUE	FALSE	FALSE	FALSE	-0.663274080204683	1	16	1	0	0	1	0	-1	0	0	0.375	0.982758620689655	4.80084987874722	0.078971691	0.0542736	3	555	13	2	180	NA	0.015748	0.00900000000000001	0.00900000000000001	0	0	0	0	0	0	0	0	0	0	0	0	0	0	0	0	0	0	0	0	0	0	0	0	0	0	0	0	0	0	0	0	0	0	0	0	0	0	0	0	0	0	0	0	0	0	0	0	0	0	0	0	0	0	0	0	0	0	0	0	0	0	0	0	0	0	0	0	0	0	0	0	0	0	0	0	0	0	0	0	0	0	0	0	0	0	0	0	0	0	0	0	0	0	0	0	0	0	0	0	0	0	0	0	0	0	0	0	0	0	0	0	0	0	0	0	0	0	0	0	0	0	0	0	0	0	0	0	0	0	0	0	0	0	0	0	0	0	0	0	0	0	0	0	0	0	0	0	0	0	0	0	0	0	0	0	0	0	0	0	0	0	0	0	0	0	0	0	0	0	0	0	0	0	0	0	0	0	0	0	0	0	0	0	0	0	0	0	0	0	0	0	0	0	0	0	0	0	0	0	0	0	0	0	0	0	0	0	0	0	0	0	0	0	0	0	0	0	0	0	0	0	0	0	0	0	0	0	0	0	0	0	0	0	0	0	0	0	0	0	0	0	0	0	0	0	0	0	0	0	0	0	0	0	0	0	0	0	0	0	0	0	0	0	0	0	0	0	0	0	0	0	0	0	0	0	0	0	0	0	0	0	0	0	0	0	0	0	0	0	0	0	0	0	0	0	0	0	0	0	0	0	0	0	0	0	0	0	0	0	0	0	0	0	0	0	0	0	0	0	0	0	0	0	0	0	0	0	0	0	0	0	0	0	0	0	0	0	0	0	0	0	0	0	0	0	0	0	0	0	0	0	0	0	0	0	0	0	0	0	0	0	0	0	0	0	0	0	0	0	0	0	0	0	0	0	0	0	0	0	0	0	0	0	0	0	0	0	0	0	0	0	0	0	0	0	0	0	0	0	0	0	0	0	0	0	0	0	0	0	0	0	0	0	0	0	0	0	0	0	0	0	0	0	0	0	0	0	0	0	0	0	0	0	0	0	0	0	0	0	0	0	0	0	0	0	0	0	0	0	0	0	0	0	0	0	0	0	0	0	0	0	0	0	0	0	0	0	0	0	0	0	0	0	0	0	0	0	0	0	0	0	0	0	0	0	0	0	0	0	0	0	0	0	0	0	0	0	0	0	0	0	0	0	0	0	0	0	0	0	0	0	0	0	0	0	0	0	0	0	0	0	0	0	0	0	0	0	0	0	0	0	0	0	0	0	0	0	0	0	0	0	0	0	0	0	0	0	0	0	0	0	0	0	0	0	0	0	0	0	0	0	0	0	0	0	0	0	0	0	0	0	0	0	0	0	0	0	0	0	0	0	0	0	0	0	0	0	0	0	0	0	0	0	0	0	0	0	0	0	0	0	0	0	0	0	0	0	0	0	0	0	0	0	0	0	0	0	0	0	0	0	0	0	0	0	0	0	0	0	0	0	0	0	0	0	0	0	0	0	0	0	0	0	0	0	0	0	0	0	0	0	0	0	0	0	0	0	0	0	0	0	0	0	0	0	0	0	0	0	0	0	0	0	0	0	0	0	0	0	0	0	0	0	0	0	0	0	0	0	0	0	0	0	0	0	0	0	0	0	0	0	0	0	0	0	0	0	0	0	0	0	0	0	0	0	0	0	0	0	0	0	0	0	0	0	0	0	0	0	0	0	0	0	0	0	0	0	0	0	0	0	0	0	0	0	0	0	0	0	0	0	0	0	0	0	0	0	0	0	0	0	0	0	0	0	0	0	0	0	0	0	0	0	0	0	0	0	0	0	0	0	0	0	0	0	0	0	0	0	0	0	0	0	0	0	0	0	0	0	0	0	0	0	0	0	0	0	0	0	0	0	0	0	0	0	0	0	0	0	0	0	0	0	0	0	0	0	0	0	0	0	0	0	0	0	0	0	0	0	0	0	0	0	0	0	0	0	0	0	0	0	0	0	0	0	0	0	0	0	0	0	0	0	0	0	0	0	0	0	0	0	0	0	0	0	0	0	0	0	0	0	0	0	0	0	0	0	0	0	0	0	0	0	0	0	0	0	0	0	0	0	0	0	0	0	0	0	0	0	0	0	0	0	0	0	0	0	0	0	0	0	0	0	0	0	0	0	0	0	0	0	0	0	0	0	0	0	0	0	0	0	0	0	0	0	0	0	0	0	0	0	0	0	0	0	0	0	0	0	0	0	0	0	0	0	0	0	0	0	0	0	0	0	0	0	0	0	0	0	0	0	0	0	0	0	0	0	0	0	0	0	0	0	0	0	0	0	0	0	0	0	0	0	0	0	0	0	0	0	0	0	0	0	0	0	0	0	0	0	0	0	0	0	0	0	0	0	0	0	0	0	0	0	0	0	0	0	0	0	0	0	0	0	0	0	0	0	0	0	0	0	0	0	0	0	0	0	0	0	0	0	0	0	0	0	0	0	0	0	0	0	0	0	0	0	0	0	0	0	0	0	0	0	0	0	0	0	0	0	0	0	0	0	0	0	0	0	0	0	0	0	0	0	0	0	0	0	0	0	0	0	0	0	0	0	0	0	0	0	0	0	0	0	0	0	0	0	0	0	0	0	0	0	0	0	0	0	0	0	0	0	0	0	0	0	0	0	0	0	0	0	0	0	0	0	0	0	0	0	0	0	0	0	0	0	0	0	0	0	0	0	0	0	0	0	0	0	0	0	0	0	0	0	0	0	0	0	0	0	0	0	0	0	0	0	0	0	0	0	0	0	0	0	0	0	0	0	0	0	0	0	0	0	0	0	0	0	0	0	0	0	0	0	0	0	0	0	0	0	0	0	0	0	0	0	0	0	0	0	0	0	0	0	0	0	0	0	0	0	0	0	0	0	0	0	0	0	0	0	0	0	0	0	0	0	0	0	0	0	0	0	0	0	0	0	0	0	0	0	0	0	0	0	0	0	0	0	0	0	0	0	0	0	0	0	0	0	0	0	0	0	0	0	0	0	0	0	0	0	0	0	0	0	0	0	0	0	0	0	0	0	0	0	0	0	0	0	0	0	0	0	0	0	0	0	0	0	0	0	0	0	0	0	0	0	0	0	0	0	0	0	0	0	0	0	0	0	0	0	0	0	0	0	0	0	0	0	0	0	0	0	0	0	0	0	0	0	0	0	0	0	0	0	0	0	0	0	0	0	0	0	0	0	0	0	0	0	0	0	0	0	0	0	0	0	0	0	0	0	0	0	0	0	0	0	0	0	0	0	0	0	0	0	0	0	0	0	0	0	0	0	0	0	0	0	0	0	0	0	0	0	0	0	0	0	0	0	0	0	0	0	0	0	0	0	0	0	0	0	0	0	0	0	0	0	0	0	0	0	0	0	0	0	0	0	0	0	0	0	0	0	0	0	0	0	0	0	0	0	0	0	0	0	0	0	0	0	0	0	0	0	0	0	0	0	0	0	0	0	0	0	0	0	0	0	0	0	0	0	0	0	0	0	0	0	0	0	0	0	0	0	0	0	0	0	0	0	0	0	0	0	0	0	0	0	0	0	0	0	0	0	0	0	0	0	0	0	0	0	0	0	0	0	0	0	0	0	0	0	0	0	0	0	0	0	0	0	0	0	0	0	0	0	0	0	0	0	0	0	0	0	0	0	0	0	0	0	0	0	0	0	0	0	0	0	0	0	0	0	0	0	0	0	0	0	0	0	0	0	0	0	0	0	0	0	0	0	0	0	0	0	0	0	0	0	0	0	0	0	0	0	0	0	0	0	0	0	0	0	0	0	0	0	0	0	0	0	0	0	0	0	0	0	0	0	0	0	0	0	0	0	0	0	0	0	0	0	0	0	0	0	0	0	0	0	0	0	0	0	0	0	0	0	0	0	0	0	0	0	0	0	0	0	0	0	0	0	0	0	0	0	0	0	0	0	0	0	0	0	0	0	0	0	0	0	0	0	0	0	0	0	0	0	0	0	0	0	0	0	0	0	0	0	0	0	0	0	0	0	0	0	0	0	0	0	0	0	0	0	0	0	0	0	0.359999999999999	-0.579999999999999	0.789999999999999	-0.47	-0.58	-3.6	-0.579999999999999	0.0300000000000002	-3.09	-0.100000000000001	-2.42	1.13	-0.58	1.95	-2.23	-3.55	-3.69	-3.98	-5.15	-5.15	-5.15	-5.15	-0.58	-1.62	-0.58	-2.53	-1.66	1.69	1.23	4	-5.15	-0.41	-1.26	-1.84	-5.13	-4.84	-2.2	4	-2.08	-1.48	3.63	1.77	-2.87	-4.85	-1.51	0.12	0.440000000000001	-1.71	-1.28	-0.76	0.58	0.81	-1.35	2.73	-0.569999999999999	-1.78	-0.75	-3.8	-7.48	-0.799999999999999	-0.58	0.590000000000001	-0.57	-1.32	2.06	-0.990000000000001	4.19	-2.46	6.33	-0.73	0.850000000000001	-3.72	-1.14	-5.15	-1	-0.84	-2.37	-1.84999999999999	4.49	-1.88	5.69	-7.48	2.06	-4.45	4.66	6.32	-3.82	-2.93	-0.57	-3.35	-1.79	-0.579999999999998	0.94	-1.55	0.68	5.76	-1.34	2.89	-1.17	-6.94	-5.61	-2.98	0.56	-1.6	3.81	0.0199999999999996	1.65	0.59	1.63	0.2	-0.0399999999999996	-0.17	-0.53	1.5	-1.42	2.95	-2.19	-3.64	-1.79	0.809999999999999	0.67	-1.98	0.98	3.22	-1.95	0.699999999999999	0.75	-0.920000000000001	-0.580000000000002	6.33	0.120000000000001	0.73	0.34	-6.78	1.64	5.72	-2.36	-0.489999999999998	4.23	1.99	1.11	-1.47	-1.71	-1.38	2	-0.350000000000001	-2.02	0.73	-1.09	-4.95	1.52	-2.12	1.78	-4.5	-0.78	2.45	3.97	-4.67	3.29	3.04	-0.539999999999999	-0.38	-2.91	0.290000000000001	-0.369999999999997	-4.03	0.640000000000001	0.21	-2.18	1.26	-2.92	0.2	-4.38	-3.99	-4.03	1.09	1.17	0.680000000000001	0.390000000000001	0.320000000000001	-3.47	0.44	1.87	3.3	1.06	-3.78	-2.83	-5.13	-4.58	3.99	-4.44	3.09	-2.46	-0.720000000000001	-1.8	0.46	-0.211666666666668	-2.495	0.510000000000002	-0.263999999999999	0.227142857142857	-0.578571428571428	-0.576666666666666	-1.88	-2.602	-0.334285714285714	-1.30714285714286	1.06375	-1.43125	-1.16857142857143	-0.676666666666669	-1.99571428571429	-2.32	-3.8	-3.18142857142857	-0.578571428571429	-0.786666666666665	-0.963749999999999	0.11142857142857	-0.113333333333333	-0.58	-0.998571428571429	-2.04333333333333	-0.738571428571428	0.0712500000000009	1.55375	-3.82166666666667	0.148888888888889	-0.85588235294118	-0.677692307692308	-1.41555555555555	0.177500000000002	-1.21928571428571	0.229999999999999	-1.15444444444445	-2.1575	-0.5	-0.997777777777777	0.698571428571427	-3.03230769230769	-0.00583333333333336	-1.56	-0.448333333333334	-0.110833333333334	-0.385	0.0024999999999995	0.19	0.0150000000000006	-0.72125	-0.41875	0.306	0.0566666666666666	-1.08111111111111	-1.15466666666667	0.225000000000001	0.731111111111112	-1.10142857142857	-0.226153846153846	-1.19857142857143	-0.84375	1.08454545454545	-1.104	0.318000000000001	-2.083	2.6625	1.09909090909091	-0.537142857142854	-0.726666666666667	-2.04	-0.411249999999999	0.134	1.98277777777777	-0.126249999999999	-1.48166666666667	1.42375	-0.485714285714288	-0.638333333333332	0.459	-0.388749999999998	-3.35125	0.584666666666664	2.35166666666667	-1.19857142857143	1.278	-0.571666666666667	-1.01272727272727	0.422142857142855	-0.41	0.645000000000001	-0.677499999999998	-0.872499999999999	-2.20294117647059	-1.216	0.6625	-0.987499999999999	-0.983750000000001	-0.897777777777778	-1.60666666666667	-0.274374999999999	-2.10818181818182	1.62	0.216666666666669	-0.744166666666667	-0.68923076923077	0.0429999999999993	-0.624705882352941	-1.33818181818182	0.303	-0.621250000000002	-0.0106249999999992	-0.0380000000000003	0.494285714285715	-1.05571428571429	-1.305	-1.594375	-2.43692307692308	0.359999999999999	-1.114	-0.571428571428571	-1.67636363636364	-1.15181818181818	-3.17176470588235	0.0600000000000023	-1.08	-0.0890909090909098	0.983333333333334	3.85941176470588	1.23272727272727	-2.17444444444444	-1.63454545454546	-1.15416666666667	1.52272727272727	-1.113	0.238	0.908999999999999	-0.318181818181819	-0.195714285714287	-1.35714285714286	-0.315555555555555	-0.741111111111111	-0.687272727272727	0.0650000000000013	-1.366	0.363333333333333	-1.04	-0.00374999999999837	-1.375	-1.25375	1.18181818181818	-2.01888888888889	-0.341111111111111	0.350000000000001	-0.493749999999999	-1.327	-0.144	0.327999999999999	-2.502	-1.15166666666667	-2.22666666666667	-1.49066666666667	-0.778499999999999	-1.07	-1.41846153846154	-1.3875	0.125555555555554	0.00818181818181962	-1.37888888888889	-0.0166666666666657	-2.06	-2.23	-1.31090909090909	1.237	0.863333333333333	-0.312222222222221	1.24769230769231	-0.91	-2.3875	-0.232666666666667	0.893333333333334	-0.735555555555555	0.778823529411763	-1.27	-1.254	-1.38	-1.778	-0.0478947368421032	-1.226	-0.833636363636364	-1.35277777777778	-0.49	-0.406874999999999	-0.347619047619047	-0.58	0.0900000000000016	-2.55	1.45	4	-0.57	3.43	-0.58	0.22	-4.6	4	0.24	-1.82	-2.37	-1.08	-1.52	-4.94	-2.66	-0.58	0.390000000000001	1.26	1.4	-5.15	-0.58	0.00999999999999979	1.42	-0.970000000000001	-2.38	-0.509999999999999	4	-0.280000000000001	2.26	0.430000000000001	-2.35	-3.5	-0.58	-3.08	3.99	0.48	2.83	-0.129999999999999	-2.04	-1.95	-0.730000000000004	-3.39	0.120000000000001	-0.0700000000000021	1.2	-1.89	-5.15	-0.78	-0.0800000000000001	-2.54	3.99	-1.15	2.04	1.14	-7.48	0.870000000000001	-6.6	-0.58	1.89	-0.569999999999999	1.28	2.46	0.0599999999999996	-0.350000000000001	-3.73	1.97	2.91	-0.579999999999998	-3.7	0.119999999999999	-3	1.22	-1.27	-5.21	-0.980000000000004	-0.52	-1.51	6.33	6.22	6.33	-3.87	-1.5	6.32	-0.569999999999999	-7.48	3.81	0.56	-4.13	-6.94	4.13	-4.88	-0.720000000000001	6.33	6.33	2.8	-7.42	-1.4	2.33	-1.1	1.4	-0.970000000000002	3.81	-1.27	-0.38	-0.47	0.190000000000001	-2.12	1.66	-2.03	-2.72	1.76	-1.49	2.74	-2.72	-1.6	-0.080000000000001	-0.180000000000001	2.06	0.34	2.53	-3.41	6.33	-1.12	6.33	-4.9	2.43	5.82	3.53	3.93	-0.0399999999999991	-4.44	3.24	4.94	-1.04	-0.95	4.36	2.1	-3.51	2.82	-1.3	-0.77	-0.02	0.580000000000001	-3.69	-1.42	-4.53	-3.64	-2.01	-2.07	2.77	0.0999999999999996	-2.1	3.86	3.3	-3.55	1.04	3.72	-0.370000000000001	-2.73	2.95	0.359999999999999	-2.44	2.5	-1.66	-3.39	-1.06	0.64	-2.92	3.97	-0.4	-0.580000000000002	1.17	2.48	0.77	3.88	0.39	1.05	-3.47	2.22	-0.200000000000002	2.99	0.35	-1.44	3.1	1.83	-4.36	-1.82	1.34	0.0299999999999994	-2.16	3.99	4	-0.81	0.316666666666666	-1.89	-1.055	0.303999999999999	0.894285714285713	1.77	0.946666666666667	-0.381666666666666	-1.904	0.620000000000001	2.38285714285714	0.282500000000001	-2.83625	-0.800000000000001	-0.724444444444446	-0.870000000000001	-2.948	-3.62	-0.494285714285713	0.98	-1.82166666666667	-1.5725	-2.96285714285714	-0.210000000000001	-2.678	-0.0571428571428569	-2.11833333333333	-1.40285714285714	-0.6525	0.678750000000001	0.635	0.00111111111111217	-0.521764705882354	-0.563076923076922	-0.113333333333333	-0.4825	-1.09071428571428	-0.63125	1.08333333333333	0.110833333333336	-0.265000000000001	-0.342222222222222	-0.450714285714287	-1.22384615384615	-0.634166666666667	-1.32	-1.3725	-0.226666666666665	-0.329000000000001	-2.56	-0.37	0.16625	-1.96125	1.26	1.18	0.101111111111111	0.326666666666666	-1.05066666666666	2.89416666666667	-3.73333333333333	-1.92571428571429	-0.286153846153846	-0.572857142857144	-0.805	1.92181818181818	0.0859999999999985	-0.200999999999999	-2.494	2.24416666666667	0.829999999999998	0.387857142857143	0.0226666666666659	0.650000000000002	0.0837500000000002	-1.831	-0.689444444444446	-1.4225	-1.34388888888889	1.58875	-0.525714285714285	1.86	1.558	0.681249999999999	-2.69374999999999	-0.0973333333333315	2.35166666666667	1.30571428571428	-1.734	-0.0216666666666665	-0.360909090909093	-0.548571428571428	0.378999999999998	0.746000000000002	0.180000000000003	1.38375	-1.38999999999999	-0.972666666666662	1.715	-0.998749999999998	-2.48375	0.784444444444443	-0.254999999999999	1.345625	-1.76090909090909	0.158333333333333	0.144166666666671	-1.15	-1.21846153846154	0.178	-0.948235294117647	-0.187272727272726	-1.603	-0.95875	0.185625000000002	-0.65	0.411428571428572	-1.63428571428571	-1.15875	-1.0875	0.669999999999998	0.236000000000001	-1.022	-0.170000000000001	-1.01454545454545	1.78818181818182	-3.27882352941177	-1.41066666666667	0.288	-0.173636363636362	2.19222222222222	1.56411764705882	3.03818181818182	-1.17	0.494545454545456	-0.445833333333333	-0.643636363636364	-0.686999999999998	-0.898000000000001	0.931000000000001	0.123636363636363	-2.73857142857143	-0.668571428571429	-0.396666666666667	-0.575555555555556	-1.12272727272727	-1.50142857142857	-1.652	-0.997777777777778	-1.12428571428571	-2.4475	-1.07125	-0.959999999999999	1.25181818181818	0.35	-1.25111111111111	-0.868461538461538	0.3325	-0.782999999999999	0.247	0.287000000000001	-2.23	-2.11	1.155	-1.828	-0.901500000000002	-0.946	-1.91230769230769	-0.0587499999999999	-1.04222222222222	0.14909090909091	-1.39722222222222	-0.108888888888888	-0.00636363636363413	-0.0209090909090897	1.31909090909091	1.581	0.86	-0.331111111111111	0.973846153846154	-1.49285714285714	-2.3875	0.439333333333334	0.925000000000001	0.357777777777777	0.237058823529413	-2.31	-0.175000000000001	1.05125	-1.786	0.119473684210526	-0.887	-0.210909090909091	-1.36833333333333	0.374545454545455	0.00187500000000185	-0.458571428571428	0.359999999999999	-0.579999999999999	-2.55	-0.23	-0.58	-3.6	-0.569999999999999	0.0300000000000002	-3.09	-0.100000000000001	-2.42	0.24	-1.82	1.95	-1.08	-3.55	-4.94	-3.98	-5.15	-5.15	1.26	1.4	-5.15	-0.58	0.00999999999999979	-0.970000000000002	-0.970000000000001	1.28	1.23	4	-5.15	2.26	-1.26	-2.3	-5.13	-0.58	-2.2	4	-2.08	-1.48	2.93	0.33	-1.95	-4.85	-3.39	0.12	-0.0700000000000021	1.2	-1.28	-5.15	-0.78	0.81	-1.35	2.73	-0.569999999999999	-1.78	-0.75	-7.48	-7.48	-6.6	-0.58	0.590000000000001	-0.57	-1.32	2.46	-0.990000000000001	4.19	-2.46	1.97	-0.73	0.850000000000001	-3.72	-1.14	-4.61	1.22	-1.27	-5.21	-0.980000000000004	-0.52	-1.51	5.69	-1.94	2.06	-4.45	4.66	6.32	-3.82	-7.48	-0.57	-3.35	-1.79	-1.39	0.94	-1.9	0.68	5.76	4.58	2.89	-1.17	-5.14	-5.61	-2.98	0.56	-0.970000000000002	3.81	-1.27	0.71	-0.47	1.63	-0.9	-0.0399999999999996	-2.03	-1.96	1.5	-1.49	2.74	-2.72	-3.64	-1.79	0.809999999999999	2.06	-1.98	0.98	3.22	-1.95	0.699999999999999	6.33	-0.920000000000001	-0.580000000000002	6.33	3.53	1.35	0.34	-6.78	3.24	4.94	-2.36	-0.95	4.23	1.99	-3.51	-1.47	-1.44	-0.77	0.709999999999999	0.580000000000001	-3.16	-1.42	-1.91	-3.64	-2.01	-2.07	1.78	-4.5	-0.78	3.86	3.3	-4.67	2.68	3.04	-0.539999999999999	-1.79	-2.91	0.359999999999999	-1.49	-4.03	0.640000000000001	0.21	-1.06	0.64	-2.92	3.97	-4.38	-3.99	-4.03	1.09	0.77	3.88	0.39	0.320000000000001	-3.47	0.44	0.169999999999999	3.3	0.35	-1.44	-2.83	-5.13	-4.36	0.599999999999998	-4.44	3.09	-2.16	-0.720000000000001	-0.949999999999999	-0.289999999999999	0.0525000000000002	-2.1925	-0.272500000000001	0.0199999999999996	0.560714285714285	0.595714285714285	0.185	-1.13083333333333	-2.253	0.142857142857142	0.537857142857144	0.673125000000001	-2.13375	-0.984285714285715	-0.700555555555555	-1.43285714285714	-2.634	-3.71	-1.83785714285714	0.200714285714286	-1.30416666666667	-1.268125	-1.42571428571429	-0.161666666666667	-1.629	-0.527857142857142	-2.08083333333333	-1.07071428571428	-0.290625	1.11625	-1.59333333333333	0.0749999999999993	-0.688823529411767	-0.620384615384616	-0.764444444444445	-0.1525	-1.155	-0.200625	-0.0355555555555558	-1.02333333333333	-0.3825	-0.670000000000002	0.123928571428571	-2.12807692307692	-0.32	-1.44	-0.910416666666666	-0.168750000000001	-0.357000000000001	-1.27875	-0.0900000000000007	0.0906250000000002	-1.34125	0.420624999999999	0.743	0.0788888888888888	-0.377222222222222	-1.10266666666667	1.55958333333334	-1.50111111111111	-1.51357142857143	-0.256153846153847	-0.885714285714286	-0.824374999999999	1.50318181818182	-0.508999999999999	0.0585000000000004	-2.2885	2.45333333333333	0.964545454545455	-0.0746428571428552	-0.352	-0.694999999999999	-0.16375	-0.848500000000001	0.646666666666665	-0.774375000000003	-1.41277777777778	1.50625	-0.505714285714285	0.610833333333334	1.0085	0.146250000000002	-3.0225	0.243666666666662	2.35166666666667	0.0535714285714288	-0.227999999999998	-0.296666666666665	-0.686818181818182	-0.0632142857142863	-0.0154999999999994	0.695500000000001	-0.248749999999998	0.255625	-1.79647058823529	-1.09433333333333	1.18875	-0.993124999999999	-1.73375	-0.0566666666666666	-0.930833333333332	0.535625	-1.93454545454545	0.889166666666666	0.18041666666667	-0.947083333333333	-0.953846153846154	0.1105	-0.786470588235294	-0.762727272727273	-0.649999999999999	-0.790000000000001	0.0874999999999986	-0.344	0.452857142857143	-1.345	-1.231875	-1.3409375	-0.883461538461539	0.298	-1.068	-0.370714285714286	-1.34545454545455	0.31818181818182	-3.22529411764706	-0.675333333333334	-0.396000000000001	-0.131363636363634	1.58777777777778	2.71176470588236	2.13545454545455	-1.67222222222222	-0.57	-0.800000000000001	0.439545454545453	-0.899999999999999	-0.33	0.92	-0.0972727272727276	-1.46714285714286	-1.01285714285714	-0.356111111111112	-0.658333333333333	-0.905000000000001	-0.718214285714286	-1.509	-0.317222222222222	-1.08214285714286	-1.225625	-1.223125	-1.106875	1.21681818181818	-0.834444444444445	-0.796111111111113	-0.259230769230768	-0.0806249999999995	-1.055	0.0515000000000008	0.307500000000001	-2.366	-1.63083333333333	-0.535833333333333	-1.65933333333333	-0.84	-1.008	-1.66538461538462	-0.723125	-0.458333333333334	0.0786363636363632	-1.38805555555555	-0.0627777777777787	-1.03318181818182	-1.12545454545455	0.00409090909090715	1.409	0.861666666666666	-0.321666666666667	1.11076923076923	-1.20142857142857	-2.3875	0.103333333333333	0.909166666666668	-0.18888888888889	0.507941176470588	-1.79	-0.714500000000001	-0.164375000000001	-1.782	0.0357894736842113	-1.0565	-0.522272727272728	-1.36055555555556	-0.0577272727272735	-0.202500000000001	-0.403095238095238
chrIV_1016050_T_C_-	YDR277C_chrIV_1016050_T_C_72_2	FALSE	0.0384462285251957	UpStream	TRUE	TRUE	FALSE	FALSE	FALSE	TRUE	TRUE	FALSE	1.26292817433927	1	73	1	0	0	-1	0	1	0	0	0.388157894736842	1.01724137931034	5.09572979256807	0.069131026	0.0521367	27	761	104	41	348	1.54	0.023622	0.028	0.028	0	0	0	0	0	0	0	0	0	0	0	0	0	0	0	0	0	0	0	0	0	0	0	0	0	0	0	0	0	0	0	0	0	0	0	0	0	0	0	0	0	0	0	0	0	0	0	0	0	0	0	0	0	0	0	0	0	0	0	0	0	0	0	0	0	0	0	0	0	0	0	0	0	0	0	0	0	0	0	0	0	0	0	0	0	0	0	0	0	0	0	0	0	0	0	0	0	0	0	0	0	0	0	0	0	0	0	0	0	0	0	0	0	0	0	0	0	0	0	0	0	0	0	0	0	0	0	0	0	0	0	0	0	0	0	0	0	0	0	0	0	0	0	0	0	0	0	0	0	0	0	0	0	0	0	0	0	0	0	0	0	0	0	0	0	0	0	0	0	0	0	0	0	0	0	0	0	0	0	0	0	0	0	0	0	0	0	0	0	0	0	0	0	0	0	0	0	0	0	0	0	0	0	0	0	0	0	0	0	0	0	0	0	0	0	0	0	0	0	0	0	0	0	0	0	0	0	0	0	0	0	0	0	0	0	0	0	0	0	0	0	0	0	0	0	0	0	0	0	0	0	0	0	0	0	0	0	0	0	0	0	0	0	0	0	0	0	0	0	0	0	0	0	0	0	0	0	0	0	0	0	0	0	0	0	0	0	0	0	0	0	0	0	0	0	0	0	0	0	0	0	0	0	0	0	0	0	0	0	0	0	0	0	0	0	0	0	0	0	0	0	0	0	0	0	0	0	0	0	0	0	0	0	0	0	0	0	0	0	0	0	0	0	0	0	0	0	0	0	0	0	0	0	0	0	0	0	0	0	0	0	0	0	0	0	0	0	0	0	0	0	0	0	0	0	0	0	0	0	0	0	0	0	0	0	0	0	0	0	0	0	0	0	0	0	0	0	0	0	0	0	0	0	0	0	0	0	0	0	0	0	0	0	0	0	0	0	0	0	0	0	0	0	0	0	0	0	0	0	0	0	0	0	0	0	0	0	0	0	0	0	0	0	0	0	0	0	0	0	0	0	0	0	0	0	0	0	0	0	0	0	0	0	0	0	0	0	0	0	0	0	0	0	0	0	0	0	0	0	0	0	0	0	0	0	0	0	0	0	0	0	0	0	0	0	0	0	0	0	0	0	0	0	0	0	0	0	0	0	0	0	0	0	0	0	0	0	0	0	0	0	0	0	0	0	0	0	0	0	0	0	0	0	0	0	0	0	0	0	0	0	0	0	0	0	0	0	0	0	0	0	0	0	0	0	0	0	0	0	0	0	0	0	0	0	0	0	0	0	0	0	0	0	0	0	0	0	0	0	0	0	0	0	0	0	0	0	0	0	0	0	0	0	0	0	0	0	0	0	0	0	0	0	0	0	0	0	0	0	0	0	0	0	0	0	0	0	0	0	0	0	0	0	0	0	0	0	0	0	0	0	0	0	0	0	0	0	0	0	0	0	0	0	0	0	0	0	0	0	0	0	0	0	0	0	0	0	0	0	0	0	0	0	0	0	0	0	0	0	0	0	0	0	0	0	0	0	0	0	0	0	0	0	0	0	0	0	0	0	0	0	0	0	0	0	0	0	0	0	0	0	0	0	0	0	0	0	0	0	0	0	0	0	0	0	0	0	0	0	0	0	0	0	0	0	0	0	0	0	0	0	0	0	0	0	0	0	0	0	0	0	0	0	0	0	0	0	0	0	0	0	0	0	0	0	0	0	0	0	0	0	0	0	0	0	0	0	0	0	0	0	0	0	0	0	0	0	0	0	0	0	0	0	0	0	0	0	0	0	0	0	0	0	0	0	0	0	0	0	0	0	0	0	0	0	0	0	0	0	0	0	0	0	0	0	0	0	0	0	0	0	0	0	0	0	0	0	0	0	0	0	0	0	0	0	0	0	0	0	0	0	0	0	0	0	0	0	0	0	0	0	0	0	0	0	0	0	0	0	0	0	0	0	0	0	0	0	0	0	0	0	0	0	0	0	0	0	0	0	0	0	0	0	0	0	0	0	0	0	0	0	0	0	0	0	0	0	0	0	0	0	0	0	0	0	0	0	0	0	0	0	0	0	0	0	0	0	0	0	0	0	0	0	0	0	0	0	0	0	0	0	0	0	0	0	0	0	0	0	0	0	0	0	0	0	0	0	0	0	0	0	0	0	0	0	0	0	0	0	0	0	0	0	0	0	0	0	0	0	0	0	0	0	0	0	0	0	0	0	0	0	0	0	0	0	0	0	0	0	0	0	0	0	0	0	0	0	0	0	0	0	0	0	0	0	0	0	0	0	0	0	0	0	0	0	0	0	0	0	0	0	0	0	0	0	0	0	0	0	0	0	0	0	0	0	0	0	0	0	0	0	0	0	0	0	0	0	0	0	0	0	0	0	0	0	0	0	0	0	0	0	0	0	0	0	0	0	0	0	0	0	0	0	0	0	0	0	0	0	0	0	0	0	0	0	0	0	0	0	0	0	0	0	0	0	0	0	0	0	0	0	0	0	0	0	0	0	0	0	0	0	0	0	0	0	0	0	0	0	0	0	0	0	0	0	0	0	0	0	0	0	0	0	0	0	0	0	0	0	0	0	0	0	0	0	0	0	0	0	0	0	0	0	0	0	0	0	0	0	0	0	0	0	0	0	0	0	0	0	0	0	0	0	0	0	0	0	0	0	0	0	0	0	0	0	0	0	0	0	0	0	0	0	0	0	0	0	0	0	0	0	0	0	0	0	0	0	0	0	0	0	0	0	0	0	0	0	0	0	0	0	0	0	0	0	0	0	0	0	0	0	0	0	0	0	0	0	0	0	0	0	0	0	0	0	0	0	0	0	0	0	0	0	0	0	0	0	0	0	0	0	0	0	0	0	0	0	0	0	0	0	0	0	0	0	0	0	0	0	0	0	0	0	0	0	0	0	0	0	0	0	0	0	0	0	0	0	0	0	0	0	0	0	0	0	0	0	0	0	0	0	0	0	0	0	0	0	0	0	0	0	0	0	0	0	0	0	0	0	0	0	0	0	0	0	0	0	0	0	0	0	0	0	0	0	0	0	0	0	0	0	0	0	0	0	0	0	0	0	0	0	0	0	0	0	0	0	0	0	0	0	0	0	0	0	0	0	0	0	0	0	0	0	0	0	0	0	0	0	0	0	0	0	0	0	0	0	0	0	0	0	0	0	0	0	0	0	0	0	0	0	0	0	0	0	0	0	0	0	0	0	0	0	0	0	0	0	0	0	0	0	0	0	0	0	0	0	0	0	0	0	0	0	0	0	0	0	0	0	0	0	0	0	0	0	0	0	0	0	0	0	0	0	0	0	0	0	0	0	0	0	0	0	0	0	0	0	0	0	0	0	0	0	0	0	0	0	0	0	0	0	0	0	0	0	0	0	0	0	0	0	0	0	0	0	0	0	0	0	0	0	0	0	0	0	0	0	0	0	0	0	0	0	0	0	0	0	0	0	0	0	0	0	0	0	0	0	0	0	0	0	0	0	0	0	0	0	0	0	0	0	0	0	0	0	0	0	0	0	0	0	0	0	0	0	0	0	0	0	0	0	0	0	0	0	0	0	0	0	0	0	0	0	0	0	0	0	0	0	0	0	0	0	0	0	0	0	0	0	0	0	0	0	0	0	0	0	0	0	0	0	0	0	0	0	0	0	0	0	0	0	0	0	0	0	0	0	0	0	0	0	0	0	0	0	0	0	0	0	0	0	0	0	0	0	0	0	0	0	0	0	0	0	0	0	0	0	0	0	0	0	0	0	0	0	0	0	0	0	0	0	0	0	0	0	0	0	0	0	0	0	0	0	0	0	0	0	0	0	0	0	0	0	0	0	0	0	0	0	0	0	0	0	0	0	0	0	0	0	0	0	0	0	0	0	0	0	0	0	0	0	0	0	0	0	0	0	0	0	0	0	0	0	0	0	0	0	0	0	0	0	0	0	0	0	0	0	0	0	0	0	0	0	0	0	0	0	0	0	0	0	0	0	0	-4	3.58	5.09	-0.500000000000001	-3.84	-4	-4	0.58	0.57	-4	-1.08	0.57	1.67	5.15	-2.77	-0.0199999999999996	2.19	2.66	0.58	1.15	-4	-4	5.15	5.15	2.42	0.58	2.18	4.54	1.39	-0.83	-3.14	0.04	-1.4	2.46	-0.61	1.48	4.09	5	-0.6	-2.45	0.57	0.309999999999998	-2.98	0.33	-2.81	2.35	4.44	1.68	-1.03	5.15	-0.22	1.55	5.15	-1.59	-3.23	-0.75	0.43	7.48	0.98	7.48	4.86	0.990000000000002	4.39	1.54	-3.45	3.25	2.96	2.42	-0.940000000000001	-3.48	-6.33	-1.07	-0.12	0.58	0.710000000000001	1.94	2.53	0.579999999999999	-0.340000000000002	0.579999999999999	-5.47	0.579999999999998	-1.48	7.48	0.440000000000003	-1.91	-2.66	7.31	-2.74	4.38	0.300000000000001	6.94	1.68	4.68	-1.14	-6.33000000000001	6.77	-1.69	-2.79	2.92	0.850000000000001	1.1	2.13	6.26	4.96	0.149999999999999	0.81	0.55	-1.8	1.26	-1.09	2.33	2.37	0.41	0.21	-0.380000000000001	3.18	1.01	-1.19	1.38	-1.22	3.48	-0.0600000000000003	1.16	1.83	6.93	2.85	0.92	1.32	-1.66	-1.39	-4.49	2	-5.63	3.59	1.08	-0.909999999999997	1.39	4.06	2.95	2.07	0.35	1.03	0.57	-2.4	1.2	2.86	2.99	0.57	5.15	0.729999999999999	2.07	-1.43	0.58	5.15	1.37	1.27	1.32	1.21	3.82	0.62	2.73	0.03	0.82	0.58	2.48	1.18	3.39	-1.49	-1.27	0.58	0.580000000000001	-0.81	-1.34	1.85	-1.18	0.33	2.67	-1.84	4.27	3.67	-1.23	1.27	-3.27	1.27	5.15	0.58	-0.3	4.44	0.52	2.36	-0.16	0.58	-0.25	0.58	-0.51	-0.316666666666666	1.89	1.055	-0.304	-0.894285714285715	-1.77	-0.946666666666665	0.381666666666667	1.904	-0.619999999999999	-2.38285714285714	-0.282499999999999	2.83625	0.800000000000001	0.724444444444444	0.870000000000001	2.948	3.62	0.494285714285715	-0.98	1.82166666666667	1.5725	2.96285714285714	0.210000000000001	2.678	0.0571428571428569	2.11833333333333	1.40285714285714	0.6525	-0.678750000000001	-0.635	-0.00111111111111128	0.521764705882354	0.563076923076924	0.113333333333333	0.482500000000002	1.09071428571429	0.63125	-1.08333333333333	-0.110833333333334	0.265000000000001	0.342222222222222	0.450714285714287	1.22384615384615	0.634166666666665	1.32	1.3725	0.226666666666667	0.329000000000001	2.56	0.37	-0.16625	1.96125	-1.26	-1.18	-0.101111111111111	-0.326666666666666	1.05066666666666	-2.89416666666666	3.73333333333333	1.92571428571429	0.286153846153846	0.572857142857142	0.805	-1.92181818181818	-0.0860000000000003	0.200999999999999	2.494	-2.24416666666667	-0.83	-0.387857142857143	-0.0226666666666659	-0.65	-0.0837500000000002	1.831	0.689444444444444	1.4225	1.34388888888889	-1.58875	0.525714285714285	-1.86	-1.558	-0.681249999999999	2.69375	0.0973333333333315	-2.35166666666667	-1.30571428571429	1.734	0.0216666666666665	0.36090909090909	0.548571428571428	-0.378999999999998	-0.745999999999999	-0.180000000000003	-1.38375	1.39	0.972666666666665	-1.715	0.998749999999998	2.48375	-0.784444444444444	0.255000000000001	-1.345625	1.76090909090909	-0.158333333333335	-0.144166666666671	1.15	1.21846153846154	-0.178000000000001	0.948235294117647	0.187272727272727	1.603	0.95875	-0.185625	0.65	-0.411428571428573	1.63428571428571	1.15875	1.0875	-0.669999999999998	-0.236000000000001	1.022	0.17	1.01454545454545	-1.78818181818182	3.27882352941177	1.41066666666667	-0.288	0.173636363636366	-2.19222222222222	-1.56411764705882	-3.03818181818182	1.17	-0.494545454545456	0.445833333333329	0.643636363636361	0.687000000000001	0.898	-0.931000000000001	-0.123636363636363	2.73857142857143	0.668571428571429	0.396666666666667	0.575555555555555	1.12272727272727	1.50142857142857	1.652	0.997777777777778	1.12428571428571	2.4475	1.07125	0.96	-1.25181818181818	-0.350000000000001	1.25111111111111	0.868461538461538	-0.332500000000001	0.782999999999999	-0.247	-0.286999999999999	2.23	2.11	-1.155	1.828	0.9015	0.946000000000002	1.91230769230769	0.0587499999999999	1.04222222222222	-0.149090909090908	1.39722222222222	0.108888888888888	0.00636363636363591	0.0209090909090914	-1.31909090909091	-1.581	-0.86	0.331111111111111	-0.973846153846154	1.49285714285714	2.3875	-0.439333333333334	-0.924999999999999	-0.357777777777777	-0.237058823529413	2.31	0.175000000000001	-1.05125	1.786	-0.119473684210526	0.887	0.210909090909091	1.36833333333333	-0.374545454545453	-0.00187500000000007	0.458571428571429	-3.22	3.09	0.51	-0.77	0.58	-2.7	0	1.54	0.33	-3.23	2.45	-1.37	0.58	0.58	-1.41	0.58	3.35	1.39	-0.439999999999999	3.29	1.83	2.02	1.05	5.15	0.58	-1.45	3.98	0.58	0.58	-4	5.15	0.750000000000001	-3.99	2.6	3.01	-3.88	0.580000000000002	0.58	1.21	0.58	-3.91	5.15	-2.11	1.71	0.109999999999999	3.22	0.870000000000001	0.8	-0.27	0.58	-1.25	-0.81	-1.82	-2.07	-3.81	-2.47	1.65	2.17	1.49	0.579999999999998	0.569999999999999	1.2	4.96	2.65	-4.56	1.74	-1.17	2.46	-0.250000000000002	0.12	-6.33	-3.8	2.37	-0.729999999999999	1.33	2.27	5.05	0.529999999999999	-4.13	4.45	0.579999999999999	-4.06	1.04	2.51	7.48	-1.91	3.14	-4.11	0.58	2.31	0.960000000000001	2.98	1.26	1.67	7.36	0.579999999999998	-6.33	0.58	-1.7	7.48	1.31	3.51	-0.0399999999999991	5.54	-3.81	-1.98	-0.22	-0.11	-0.460000000000001	-0.31	4.24	0.03	4.74	-1.41	1.42	-0.650000000000001	3.18	3.01	0.340000000000001	1.21	-3.26	2.09	0.75	-0.48	0.579999999999998	6.09	1.83	1.52	0.579999999999998	0.579999999999998	-2.8	-0.97	0.579999999999997	3.72	1.63	0.17	1.65	0.71	3.08	2.65	2.3	0.14	0.109999999999999	1.82	0.74	-1.61	-0.88	-1.19	1.09	1.41	0.519999999999998	3.47	-2.92	2.29	0.41	0.58	5.07	2.08	1.54	4.08	0.42	0.38	2.79	2.52	0.87	2.2	-0.12	0.389999999999999	1.04	-1.27	0.58	-2.15	4.62	4.59	0.530000000000001	-1.82	-0.74	3.77	-2.95	1.27	3.67	0.57	1.27	0.579999999999999	-2.11	0.7	0.0200000000000005	-3.3	4.44	-0.0500000000000007	1.35	0.58	0.58	-3.3	-1.83	0.39	0.211666666666666	2.495	-0.51	0.264	-0.227142857142857	0.578571428571429	0.576666666666668	1.88	2.602	0.334285714285715	1.30714285714286	-1.06375	1.43125	1.16857142857143	0.676666666666666	1.99571428571429	2.32	3.8	3.18142857142857	0.578571428571429	0.786666666666667	0.963749999999999	-0.111428571428572	0.113333333333333	0.58	0.998571428571427	2.04333333333333	0.738571428571428	-0.0712500000000009	-1.55375	3.82166666666667	-0.148888888888889	0.855882352941176	0.677692307692309	1.41555555555556	-0.1775	1.21928571428571	-0.23	1.15444444444445	2.1575	0.500000000000002	0.997777777777777	-0.698571428571427	3.03230769230769	0.00583333333333336	1.56	0.448333333333334	0.110833333333334	0.385	-0.00250000000000039	-0.19	-0.0150000000000006	0.72125	0.418749999999999	-0.306000000000001	-0.0566666666666666	1.08111111111111	1.15466666666667	-0.225000000000001	-0.731111111111112	1.10142857142857	0.226153846153846	1.19857142857143	0.84375	-1.08454545454546	1.104	-0.318	2.083	-2.6625	-1.09909090909091	0.537142857142854	0.726666666666667	2.04	0.411250000000001	-0.134	-1.98277777777778	0.126249999999999	1.48166666666667	-1.42375	0.485714285714284	0.638333333333332	-0.459	0.388749999999998	3.35125	-0.584666666666664	-2.35166666666667	1.19857142857143	-1.278	0.571666666666666	1.01272727272728	-0.422142857142859	0.41	-0.645	0.677499999999998	0.872499999999999	2.2029411764706	1.216	-0.662500000000001	0.987500000000001	0.983750000000001	0.897777777777778	1.60666666666667	0.274374999999999	2.10818181818182	-1.62	-0.216666666666665	0.744166666666667	0.689230769230769	-0.0430000000000001	0.624705882352942	1.33818181818182	-0.303	0.621250000000002	0.010625000000001	0.0380000000000003	-0.494285714285715	1.05571428571429	1.305	1.594375	2.43692307692308	-0.359999999999999	1.114	0.571428571428571	1.67636363636364	1.15181818181818	3.17176470588235	-0.0600000000000023	1.08	0.0890909090909098	-0.983333333333331	-3.85941176470589	-1.23272727272727	2.17444444444444	1.63454545454546	1.15416666666667	-1.52272727272727	1.113	-0.238000000000001	-0.908999999999999	0.318181818181818	0.195714285714285	1.35714285714286	0.315555555555555	0.741111111111111	0.687272727272727	-0.0650000000000013	1.366	-0.363333333333333	1.04	0.00375000000000014	1.375	1.25375	-1.18181818181818	2.01888888888889	0.341111111111111	-0.349999999999998	0.49375	1.327	0.143999999999998	-0.327999999999999	2.502	1.15166666666667	2.22666666666667	1.49066666666667	0.778499999999999	1.07	1.41846153846154	1.3875	-0.125555555555556	-0.00818181818181962	1.37888888888889	0.0166666666666675	2.06	2.23	1.31090909090909	-1.237	-0.863333333333333	0.312222222222221	-1.24769230769231	0.910000000000001	2.3875	0.232666666666667	-0.893333333333333	0.735555555555555	-0.778823529411765	1.27	1.254	1.38	1.778	0.0478947368421032	1.226	0.833636363636366	1.35277777777778	0.489999999999998	0.406874999999999	0.347619047619046	-4	3.09	5.09	-0.500000000000001	-1.44	-4	-4	0.58	0.33	-3.23	-1.08	0.33	1.67	0.58	-2.77	-0.0199999999999996	2.19	1.39	0.51	1.15	-2.74	-2.26	1.05	5.15	0.58	0.58	3.57	0.58	0.58	-4	-1.38	0.04	-1.4	2.46	1.06	-3.88	4.09	3.42	1.21	-2.04	-1.29	3.27	-2.98	0.33	0.109999999999999	2.8	4.44	1.68	-1.03	0.58	-0.22	0.56	5.15	-1.59	-3.81	-2.47	0.69	5.31	0.98	2.3	0.569999999999999	0.990000000000002	4.39	2.65	-3.45	2.1	-1.17	2.42	-0.250000000000002	-3.48	-6.33	-1.82	-0.12	0.58	1.33	2.27	5.05	0.579999999999999	-0.340000000000002	0.579999999999999	-5.47	-0.530000000000001	1.04	7.48	3.06	-1.91	0.579999999999998	2.85	0.58	4.38	0.960000000000001	6.94	1.68	4.68	6.8	-0.799999999999997	2.45	-1.69	-1.7	7.48	1.31	1.1	2.13	5.54	0.58	-1.98	-0.22	0.55	-1.8	-0.31	4.24	0.03	4.65	0.41	1.42	-0.380000000000001	3.18	1.01	-1.19	1.38	-3.26	2.09	-0.0600000000000003	1.16	1.83	6.09	1.83	0.92	1.03	-1.66	-2.8	-0.97	2	-5.3	3.59	1.08	1.65	0.71	3.08	2.95	2.3	0.14	1.03	1.59	0.74	-1.61	1.22	-1.02	1.09	3.17	0.729999999999999	2.07	-1.43	0.58	4.76	0.58	2.71	1.53	1.47	4.08	0.62	0.38	0.03	2.52	0.87	2.2	-0.12	3.39	1.04	-1.27	0.58	0.580000000000001	-0.81	-1.34	1.85	-1.82	0.33	2.67	-2.21	1.27	3.67	-1.23	1.27	-3.27	-2.11	5.15	0.58	-0.3	4.44	0.52	1.35	-0.16	0.58	-0.25	0.58	-0.51	-0.0525000000000002	2.1925	0.272500000000001	-0.0200000000000005	-0.560714285714287	-0.595714285714285	-0.185	1.13083333333333	2.253	-0.142857142857142	-0.537857142857144	-0.673125000000001	2.13375	0.984285714285715	0.700555555555555	1.43285714285714	2.634	3.71	1.83785714285714	-0.200714285714286	1.30416666666667	1.268125	1.42571428571429	0.161666666666665	1.629	0.527857142857142	2.08083333333333	1.07071428571428	0.290625	-1.11625	1.59333333333333	-0.0749999999999993	0.688823529411764	0.620384615384616	0.764444444444445	0.1525	1.155	0.200625	0.0355555555555558	1.02333333333333	0.3825	0.670000000000002	-0.123928571428571	2.12807692307692	0.319999999999999	1.44	0.910416666666666	0.168750000000001	0.356999999999999	1.27875	0.0899999999999999	-0.0906249999999993	1.34125	-0.420624999999999	-0.743	-0.0788888888888888	0.377222222222223	1.10266666666666	-1.55958333333333	1.50111111111111	1.51357142857143	0.256153846153847	0.885714285714286	0.824375	-1.50318181818182	0.508999999999999	-0.0584999999999987	2.2885	-2.45333333333333	-0.964545454545455	0.0746428571428552	0.352	0.695	0.163749999999999	0.8485	-0.646666666666668	0.774374999999999	1.41277777777778	-1.50625	0.505714285714287	-0.610833333333334	-1.0085	-0.14625	3.0225	-0.243666666666662	-2.35166666666667	-0.0535714285714288	0.228000000000002	0.296666666666666	0.686818181818182	0.0632142857142846	0.0154999999999994	-0.695499999999999	0.248750000000001	-0.255625	1.79647058823529	1.09433333333333	-1.18875	0.993124999999999	1.73375	0.0566666666666666	0.930833333333332	-0.535625	1.93454545454545	-0.889166666666668	-0.180416666666666	0.947083333333333	0.953846153846154	-0.1105	0.786470588235295	0.762727272727273	0.649999999999999	0.790000000000001	-0.0875000000000004	0.343999999999999	-0.452857142857143	1.345	1.231875	1.3409375	0.883461538461539	-0.298	1.068	0.370714285714286	1.34545454545455	-0.318181818181817	3.22529411764706	0.675333333333334	0.395999999999997	0.131363636363638	-1.58777777777778	-2.71176470588235	-2.13545454545455	1.67222222222222	0.57	0.799999999999997	-0.439545454545456	0.899999999999999	0.33	-0.919999999999998	0.0972727272727276	1.46714285714286	1.01285714285714	0.35611111111111	0.658333333333332	0.904999999999999	0.718214285714286	1.509	0.317222222222222	1.08214285714286	1.225625	1.223125	1.106875	-1.21681818181818	0.834444444444444	0.796111111111111	0.259230769230768	0.0806249999999995	1.055	-0.0515000000000008	-0.307499999999999	2.366	1.63083333333333	0.535833333333334	1.65933333333333	0.84	1.008	1.66538461538462	0.723125	0.458333333333334	-0.0786363636363632	1.38805555555555	0.0627777777777787	1.03318181818182	1.12545454545455	-0.00409090909090892	-1.409	-0.861666666666666	0.321666666666665	-1.11076923076923	1.20142857142857	2.3875	-0.103333333333333	-0.909166666666668	0.188888888888888	-0.507941176470588	1.79	0.714500000000001	0.164375000000001	1.782	-0.0357894736842113	1.0565	0.522272727272728	1.36055555555556	0.0577272727272735	0.202500000000001	0.403095238095239
chrIV_1016051_A_G_-	YDR277C_chrIV_1016051_A_G_72_2	FALSE	-0.081895479286586	UpStream	TRUE	TRUE	FALSE	FALSE	FALSE	TRUE	TRUE	TRUE	1.47274875917909	1	73	1	0	-1	0	1	0	0	0	0.388157894736842	1.01724137931034	5.09572979256807	0.069131026	0.0521367	27	761	104	41	349	1.54	0.015748	0.019	0.019	0	0	0	0	0	0	0	0	0	0	0	0	0	0	0	0	0	0	0	0	0	0	0	0	0	0	0	0	0	0	0	0	0	0	0	0	0	0	0	0	0	0	0	0	0	0	0	0	0	0	0	0	0	0	0	0	0	0	0	0	0	0	0	0	0	0	0	0	0	0	0	0	0	0	0	0	0	0	0	0	0	0	0	0	0	0	0	0	0	0	0	0	0	0	0	0	0	0	0	0	0	0	0	0	0	0	0	0	0	0	0	0	0	0	0	0	0	0	0	0	0	0	0	0	0	0	0	0	0	0	0	0	0	0	0	0	0	0	0	0	0	0	0	0	0	0	0	0	0	0	0	0	0	0	0	0	0	0	0	0	0	0	0	0	0	0	0	0	0	0	0	0	0	0	0	0	0	0	0	0	0	0	0	0	0	0	0	0	0	0	0	0	0	0	0	0	0	0	0	0	0	0	0	0	0	0	0	0	0	0	0	0	0	0	0	0	0	0	0	0	0	0	0	0	0	0	0	0	0	0	0	0	0	0	0	0	0	0	0	0	0	0	0	0	0	0	0	0	0	0	0	0	0	0	0	0	0	0	0	0	0	0	0	0	0	0	0	0	0	0	0	0	0	0	0	0	0	0	0	0	0	0	0	0	0	0	0	0	0	0	0	0	0	0	0	0	0	0	0	0	0	0	0	0	0	0	0	0	0	0	0	0	0	0	0	0	0	0	0	0	0	0	0	0	0	0	0	0	0	0	0	0	0	0	0	0	0	0	0	0	0	0	0	0	0	0	0	0	0	0	0	0	0	0	0	0	0	0	0	0	0	0	0	0	0	0	0	0	0	0	0	0	0	0	0	0	0	0	0	0	0	0	0	0	0	0	0	0	0	0	0	0	0	0	0	0	0	0	0	0	0	0	0	0	0	0	0	0	0	0	0	0	0	0	0	0	0	0	0	0	0	0	0	0	0	0	0	0	0	0	0	0	0	0	0	0	0	0	0	0	0	0	0	0	0	0	0	0	0	0	0	0	0	0	0	0	0	0	0	0	0	0	0	0	0	0	0	0	0	0	0	0	0	0	0	0	0	0	0	0	0	0	0	0	0	0	0	0	0	0	0	0	0	0	0	0	0	0	0	0	0	0	0	0	0	0	0	0	0	0	0	0	0	0	0	0	0	0	0	0	0	0	0	0	0	0	0	0	0	0	0	0	0	0	0	0	0	0	0	0	0	0	0	0	0	0	0	0	0	0	0	0	0	0	0	0	0	0	0	0	0	0	0	0	0	0	0	0	0	0	0	0	0	0	0	0	0	0	0	0	0	0	0	0	0	0	0	0	0	0	0	0	0	0	0	0	0	0	0	0	0	0	0	0	0	0	0	0	0	0	0	0	0	0	0	0	0	0	0	0	0	0	0	0	0	0	0	0	0	0	0	0	0	0	0	0	0	0	0	0	0	0	0	0	0	0	0	0	0	0	0	0	0	0	0	0	0	0	0	0	0	0	0	0	0	0	0	0	0	0	0	0	0	0	0	0	0	0	0	0	0	0	0	0	0	0	0	0	0	0	0	0	0	0	0	0	0	0	0	0	0	0	0	0	0	0	0	0	0	0	0	0	0	0	0	0	0	0	0	0	0	0	0	0	0	0	0	0	0	0	0	0	0	0	0	0	0	0	0	0	0	0	0	0	0	0	0	0	0	0	0	0	0	0	0	0	0	0	0	0	0	0	0	0	0	0	0	0	0	0	0	0	0	0	0	0	0	0	0	0	0	0	0	0	0	0	0	0	0	0	0	0	0	0	0	0	0	0	0	0	0	0	0	0	0	0	0	0	0	0	0	0	0	0	0	0	0	0	0	0	0	0	0	0	0	0	0	0	0	0	0	0	0	0	0	0	0	0	0	0	0	0	0	0	0	0	0	0	0	0	0	0	0	0	0	0	0	0	0	0	0	0	0	0	0	0	0	0	0	0	0	0	0	0	0	0	0	0	0	0	0	0	0	0	0	0	0	0	0	0	0	0	0	0	0	0	0	0	0	0	0	0	0	0	0	0	0	0	0	0	0	0	0	0	0	0	0	0	0	0	0	0	0	0	0	0	0	0	0	0	0	0	0	0	0	0	0	0	0	0	0	0	0	0	0	0	0	0	0	0	0	0	0	0	0	0	0	0	0	0	0	0	0	0	0	0	0	0	0	0	0	0	0	0	0	0	0	0	0	0	0	0	0	0	0	0	0	0	0	0	0	0	0	0	0	0	0	0	0	0	0	0	0	0	0	0	0	0	0	0	0	0	0	0	0	0	0	0	0	0	0	0	0	0	0	0	0	0	0	0	0	0	0	0	0	0	0	0	0	0	0	0	0	0	0	0	0	0	0	0	0	0	0	0	0	0	0	0	0	0	0	0	0	0	0	0	0	0	0	0	0	0	0	0	0	0	0	0	0	0	0	0	0	0	0	0	0	0	0	0	0	0	0	0	0	0	0	0	0	0	0	0	0	0	0	0	0	0	0	0	0	0	0	0	0	0	0	0	0	0	0	0	0	0	0	0	0	0	0	0	0	0	0	0	0	0	0	0	0	0	0	0	0	0	0	0	0	0	0	0	0	0	0	0	0	0	0	0	0	0	0	0	0	0	0	0	0	0	0	0	0	0	0	0	0	0	0	0	0	0	0	0	0	0	0	0	0	0	0	0	0	0	0	0	0	0	0	0	0	0	0	0	0	0	0	0	0	0	0	0	0	0	0	0	0	0	0	0	0	0	0	0	0	0	0	0	0	0	0	0	0	0	0	0	0	0	0	0	0	0	0	0	0	0	0	0	0	0	0	0	0	0	0	0	0	0	0	0	0	0	0	0	0	0	0	0	0	0	0	0	0	0	0	0	0	0	0	0	0	0	0	0	0	0	0	0	0	0	0	0	0	0	0	0	0	0	0	0	0	0	0	0	0	0	0	0	0	0	0	0	0	0	0	0	0	0	0	0	0	0	0	0	0	0	0	0	0	0	0	0	0	0	0	0	0	0	0	0	0	0	0	0	0	0	0	0	0	0	0	0	0	0	0	0	0	0	0	0	0	0	0	0	0	0	0	0	0	0	0	0	0	0	0	0	0	0	0	0	0	0	0	0	0	0	0	0	0	0	0	0	0	0	0	0	0	0	0	0	0	0	0	0	0	0	0	0	0	0	0	0	0	0	0	0	0	0	0	0	0	0	0	0	0	0	0	0	0	0	0	0	0	0	0	0	0	0	0	0	0	0	0	0	0	0	0	0	0	0	0	0	0	0	0	0	0	0	0	0	0	0	0	0	0	0	0	0	0	0	0	0	0	0	0	0	0	0	0	0	0	0	0	0	0	0	0	0	0	0	0	0	0	0	0	0	0	0	0	0	0	0	0	0	0	0	0	0	0	0	0	0	0	0	0	0	0	0	0	0	0	0	0	0	0	0	0	0	0	0	0	0	0	0	0	0	0	0	0	0	0	0	0	0	0	0	0	0	0	0	0	0	0	0	0	0	0	0	0	0	0	0	0	0	0	0	0	0	0	0	0	0	0	0	0	0	0	0	0	0	0	0	0	0	0	0	0	0	0	0	0	0	0	0	0	0	0	0	0	0	0	0	0	0	0	0	0	0	0	0	0	0	0	0	0	0	0	0	0	0	0	0	0	0	0	0	0	0	0	0	0	0	0	0	0	0	0	0	0	0	0	0	0	0	0	0	0	0	0	0	0	0	0	0	0	0	0	0	0	0	0	0	0	0	0	0	0	0	0	0	0	0	0	0	0	0	0	0	0	0	0	0	0	0	0	0	0	0	0	0	0	0	0	0	0	0	0	0	0	0	0	0	0	0	0	0	0	0	0	0	0	0	0	0	0	0	0	0	0	0	0	0	0	0	0	0	0	0	0	0	0	0	0	0	0	0	0	0	0	0	0	0	0	0	0	0	0	0	0	0	0	0	0	0	0	0	0	0	0	0	0	0	0	0	0	0	-4	5.15	-4	2.91	0.58	5.02	-4	4.03	3.39	4.19	0.57	-1.2	2.71	-1.95	-4	3.89	3.69	2.66	5.15	0.58	-4	-4	-1.46	-0.98	0.58	2.87	0.17	2.32	-0.52	-3.89	5.15	1.02	4.03	1.56	2	-0.0899999999999963	-1.28	0.36	2.08	2.1	3.51	-3.52	-0.0199999999999996	0.58	-0.539999999999997	1.08	-1.15	-1.21	0.44	-0.400000000000001	-1.42	-0.86	0.58	-0.44	0	1.12	1.44	-0.0599999999999987	-0.0300000000000011	-1.49	4.28	-1.17	0.569999999999999	0.73	-0.949999999999999	2.12	-0.58	3.58	0.0800000000000018	-3.39	7.47999999999999	6.77	2.37	0.52	3.8	-0.959999999999999	2.75	2.58	-3.25	-3.92	-0.0300000000000002	5.81	3.27	7.22	-4.92	-4.45	2.4	-3.88	0.58	0.439999999999999	2.33	0.579999999999998	-0.890000000000002	-0.12	3.42	0.579999999999998	6.77	1.01	2.65	-2.03	5.58	0.579999999999999	0.359999999999998	6.26	-2.09	-1.3	-1.19	0.53	-1.68	0.37	4.24	-0.68	-1.41	-1.25	1.42	-1.86	0.0999999999999996	1.42	1.46	1.35	0.289999999999998	1.67	-0.76	1.65	-5.74	-3.92999999999999	-5.82	0.92	1.64	-1.31	-3.51	0.989999999999998	2	-0.61	2.89	0.170000000000002	-2.27	0.00999999999999979	2.98	-0.19	-3.71	2.05	-0.16	0.0600000000000007	-2	0.350000000000001	1.82	-0.729999999999999	-0.0699999999999994	-4	0.569999999999999	1.34	-3.57	2.68	0.78	0.0700000000000003	-2.95	4.67	-1.84	-0.619999999999996	0.54	0.33	2.92	0.0400000000000007	0.23	4.01	1.41	0.43	1.71	-1.22	0.58	-4	-0.24	0.86	4.03	0.849999999999999	0.4	0.63	-2.12	0.93	2.19	1.72	-2.31	-3.3	-0.780000000000003	1.3	-0.230000000000001	-0.52	5.15	0.58	4.82	-0.71	0.58	-0.120000000000001	-0.47	-0.18	0.211666666666668	2.495	-0.51	0.263999999999999	-0.227142857142857	0.578571428571429	0.576666666666666	1.88	2.602	0.334285714285715	1.30714285714286	-1.06375	1.43125	1.16857142857143	0.676666666666666	1.99571428571429	2.32	3.8	3.18142857142857	0.578571428571429	0.786666666666667	0.963749999999999	-0.111428571428572	0.113333333333335	0.58	0.998571428571427	2.04333333333333	0.738571428571429	-0.0712500000000009	-1.55375	3.82166666666667	-0.148888888888888	0.855882352941176	0.677692307692308	1.41555555555555	-0.177499999999998	1.21928571428571	-0.23	1.15444444444444	2.1575	0.5	0.997777777777777	-0.698571428571427	3.03230769230769	0.00583333333333336	1.56	0.448333333333334	0.110833333333334	0.385	-0.00250000000000128	-0.19	-0.0150000000000006	0.721250000000001	0.41875	-0.306000000000001	-0.0566666666666666	1.08111111111111	1.15466666666666	-0.225000000000001	-0.731111111111112	1.10142857142857	0.226153846153846	1.19857142857143	0.843749999999999	-1.08454545454545	1.104	-0.318000000000001	2.083	-2.6625	-1.09909090909091	0.537142857142854	0.726666666666667	2.04	0.411250000000001	-0.134	-1.98277777777778	0.126249999999999	1.48166666666667	-1.42375	0.485714285714286	0.638333333333334	-0.459	0.388750000000002	3.35125	-0.584666666666664	-2.35166666666667	1.19857142857143	-1.278	0.571666666666665	1.01272727272727	-0.422142857142855	0.41	-0.645000000000001	0.6775	0.8725	2.20294117647059	1.216	-0.6625	0.987500000000001	0.983750000000001	0.897777777777778	1.60666666666667	0.274374999999999	2.10818181818182	-1.62	-0.216666666666669	0.744166666666667	0.68923076923077	-0.0430000000000001	0.624705882352941	1.33818181818182	-0.302999999999999	0.62125	0.0106249999999992	0.0379999999999994	-0.494285714285715	1.05571428571429	1.305	1.594375	2.43692307692308	-0.359999999999999	1.114	0.571428571428571	1.67636363636364	1.15181818181818	3.17176470588235	-0.0600000000000023	1.08	0.0890909090909062	-0.983333333333334	-3.85941176470588	-1.23272727272727	2.17444444444444	1.63454545454546	1.15416666666667	-1.52272727272728	1.113	-0.238000000000001	-0.908999999999999	0.318181818181818	0.195714285714287	1.35714285714286	0.315555555555555	0.741111111111111	0.687272727272727	-0.0650000000000013	1.366	-0.363333333333333	1.04	0.00374999999999837	1.375	1.25375	-1.18181818181818	2.01888888888889	0.341111111111111	-0.350000000000001	0.493749999999999	1.327	0.144	-0.328000000000001	2.502	1.15166666666667	2.22666666666667	1.49066666666667	0.778500000000001	1.07	1.41846153846154	1.3875	-0.125555555555556	-0.00818181818181785	1.37888888888889	0.0166666666666657	2.06	2.23	1.31090909090909	-1.237	-0.863333333333333	0.312222222222223	-1.24769230769231	0.91	2.3875	0.232666666666667	-0.893333333333334	0.735555555555555	-0.778823529411763	1.27	1.254	1.38	1.778	0.0478947368421068	1.226	0.833636363636364	1.35277777777778	0.49	0.406875000000001	0.347619047619047	-4	0.39	0.58	-0.99	1.22	0.569999999999999	0.58	-0.609999999999999	-0.22	1.4	-3.27	1.95	5.15	2.92	1.88	4.51	3.35	3.29	0.65	0.58	-2.27	-2.03	5.15	-1.62	5.15	-0.560000000000002	0.910000000000001	3.11	2.64	-4	-1.46	-0.26	1.7	1.69	-2.12	-1.5	2.68	-2.93	-1.7	0.110000000000001	0.8	0.58	2.87	0.33	3.79	1.59	5.12	1.68	1.39	3.05	-1.28	-1.88	5.15	-0.34	-3.81	-0.18	0.279999999999999	5.22	0.689999999999998	6.39	4.86	2	4.39	-0.14	-2.46	-1.69	3.29	2.27	-6.19	-4.36	-0.0500000000000007	-0.99	-2.09	0.380000000000001	0.0899999999999999	0.32	1.33	1.28	4.51	1.51	-4	2.27	0.620000000000001	2.59	2.03	-4.45	-3.81	7.48	-3.81	-2.06	-1.08	7.48	1.53	4.26	-2.3	0.579999999999998	-6.33	-3.2	1.27	2.89	-1.66	2.16	3.84000000000001	7.48	-3.81	0.580000000000002	-0.0900000000000003	-0.31	-0.95	-0.86	-0.270000000000001	1.5	2.11	-0.0199999999999987	0.36	-2.5	3.99	3.3	-0.23	-0.52	0.29	3.9	-1.42	3.29	-6.33	0.969999999999999	1.53	1.22	-1.36	-6.33	0.580000000000004	-0.31	-2.23	-2.75	-0.730000000000002	4.15	3.21	3.35	-4.71	0.599999999999999	5.05	-3.24	-0.62	3.01	0.0199999999999996	0.579999999999998	-0.840000000000001	0.16	-0.29	5.15	0.389999999999999	0.769999999999999	-0.309999999999998	0.64	5.15	0.58	-0.15	2.81	-2.24	2.25	-1.29	2.14	-1.75	-0.879999999999999	-2.81	1.1	3.58	-1.99	3.14	-1.22	0.58	-2.49	1.45	1.67	-0.51	-0.89	0.26	0.300000000000001	-3.23	-2.14	2.19	-3.3	-2.31	-0.44	-1.73	-0.02	-0.0699999999999985	-3.3	5.15	-2.85	0.68	0.44	0.58	-3.99	-3.9	-0.81	-0.316666666666666	1.89	1.055	-0.304	-0.894285714285713	-1.77	-0.946666666666667	0.381666666666668	1.904	-0.619999999999999	-2.38285714285714	-0.282500000000001	2.83625	0.799999999999999	0.724444444444446	0.869999999999999	2.948	3.62	0.494285714285715	-0.979999999999999	1.82166666666667	1.5725	2.96285714285714	0.210000000000001	2.678	0.0571428571428569	2.11833333333333	1.40285714285714	0.6525	-0.678750000000001	-0.635000000000002	-0.00111111111111128	0.521764705882354	0.563076923076924	0.113333333333333	0.4825	1.09071428571429	0.631250000000001	-1.08333333333333	-0.110833333333332	0.265000000000001	0.342222222222219	0.450714285714284	1.22384615384615	0.634166666666667	1.32	1.3725	0.226666666666668	0.328999999999999	2.56	0.37	-0.166250000000002	1.96125	-1.26	-1.18	-0.101111111111113	-0.326666666666666	1.05066666666666	-2.89416666666667	3.73333333333333	1.92571428571429	0.286153846153846	0.572857142857142	0.805	-1.92181818181819	-0.0860000000000003	0.201000000000001	2.494	-2.24416666666666	-0.830000000000002	-0.387857142857136	-0.0226666666666695	-0.649999999999999	-0.0837500000000002	1.831	0.689444444444444	1.4225	1.34388888888889	-1.58875	0.525714285714287	-1.86	-1.558	-0.681250000000002	2.69375	0.0973333333333315	-2.35166666666667	-1.30571428571428	1.734	0.0216666666666665	0.360909090909093	0.548571428571428	-0.379000000000001	-0.745999999999999	-0.18	-1.38375	1.39	0.972666666666669	-1.715	0.998749999999999	2.48375	-0.784444444444444	0.254999999999999	-1.345625	1.76090909090909	-0.158333333333335	-0.144166666666663	1.15	1.21846153846154	-0.178	0.948235294117648	0.187272727272727	1.603	0.958749999999998	-0.185625	0.65	-0.411428571428571	1.63428571428571	1.15875	1.0875	-0.670000000000002	-0.236000000000001	1.022	0.170000000000001	1.01454545454546	-1.78818181818182	3.27882352941176	1.41066666666666	-0.288	0.173636363636362	-2.19222222222222	-1.56411764705883	-3.03818181818182	1.17	-0.494545454545456	0.445833333333333	0.643636363636364	0.686999999999998	0.898	-0.931000000000001	-0.123636363636365	2.73857142857143	0.668571428571427	0.396666666666667	0.575555555555555	1.12272727272727	1.50142857142857	1.652	0.997777777777778	1.12428571428571	2.4475	1.07125	0.960000000000001	-1.25181818181818	-0.35	1.25111111111111	0.868461538461537	-0.3325	0.782999999999999	-0.247	-0.287000000000001	2.23	2.11	-1.155	1.828	0.9015	0.946	1.91230769230769	0.0587499999999999	1.04222222222222	-0.14909090909091	1.39722222222222	0.10888888888889	0.00636363636363413	0.0209090909090897	-1.31909090909091	-1.581	-0.86	0.331111111111111	-0.973846153846153	1.49285714285714	2.3875	-0.439333333333336	-0.925000000000001	-0.357777777777779	-0.237058823529411	2.31	0.175000000000001	-1.05125	1.786	-0.119473684210526	0.886999999999999	0.210909090909093	1.36833333333333	-0.374545454545455	-0.00187499999999829	0.458571428571428	-4	0.39	-4	1	0.58	5.02	-4	4.03	-0.22	4.19	0.57	1.95	5.15	2.92	-3.79	3.89	3.35	3.29	5.15	0.58	-4	-4	5.15	-1.62	5.15	2.87	0.910000000000001	3.11	2.64	-4	5.15	1.02	4.03	1.56	2	-1.5	-1.28	-1.22	2.08	2.1	1.65	-1.3	-0.0199999999999996	0.58	3.79	1.08	-1.15	-1.21	0.44	3.05	-1.42	-0.86	5.15	-0.44	-3.81	-0.18	1.44	5.22	-0.0300000000000011	6.39	4.86	0.809999999999999	0.57	-0.14	-2.46	1.62	3.29	2.53	-6.19	-3.39	-0.0500000000000007	6.02	2.37	0.52	0.0899999999999999	0.32	2.58	2.58	3.11	0.159999999999999	-0.0300000000000002	5.81	3.27	7.22	-2.39	-4.45	2.4	7.48	-3.81	0.439999999999999	-1.08	7.48	1.53	-0.12	-0.570000000000001	0.579999999999998	2.45	1.01	1.27	2.89	2.67	0.579999999999999	0.359999999999998	7.48	-3.81	0.580000000000002	-0.0900000000000003	0.53	-1.68	-0.86	3.49	1.5	2.02	-1.25	0.36	-1.86	0.56	1.42	1.46	1.35	0.29	3.9	-0.76	2.9	-5.74	0.969999999999999	1.53	0.92	-1.36	-6.32	0.580000000000004	0.989999999999998	2	-0.61	2.89	4.15	-0.609999999999999	1.46	0.880000000000001	-0.19	5.05	-3.24	-0.16	1.84	0.0199999999999996	0.579999999999998	0.18	0.16	-0.29	5.15	0.569999999999999	0.909999999999999	-0.419999999999998	2.68	5.15	0.58	-1.57	4.67	-1.84	2.25	0.54	2.14	2.92	-0.879999999999999	-1.52	2.93	3.58	-0.16	3.14	-1.22	0.58	-4	-0.24	0.86	4.03	-0.0300000000000002	0.26	0.63	-2.49	-2.14	2.19	0.41	-2.31	-3.3	-1.73	1.3	-0.230000000000001	-0.52	5.15	0.58	2.7	0.44	0.58	-0.380000000000001	-0.47	-0.18	-0.0525000000000002	2.1925	0.272500000000001	-0.0200000000000005	-0.560714285714285	-0.595714285714285	-0.185	1.13083333333334	2.253	-0.142857142857142	-0.537857142857143	-0.673124999999999	2.13375	0.984285714285715	0.700555555555555	1.43285714285714	2.634	3.71	1.83785714285714	-0.200714285714284	1.30416666666667	1.268125	1.42571428571429	0.161666666666667	1.629	0.527857142857142	2.08083333333333	1.07071428571429	0.290624999999999	-1.11625	1.59333333333333	-0.0749999999999993	0.688823529411764	0.620384615384614	0.764444444444445	0.1525	1.155	0.200625	0.0355555555555558	1.02333333333333	0.3825	0.669999999999998	-0.123928571428571	2.12807692307693	0.319999999999999	1.44	0.910416666666666	0.168749999999999	0.356999999999999	1.27875	0.0899999999999999	-0.0906250000000002	1.34125	-0.420625000000001	-0.742999999999999	-0.0788888888888888	0.377222222222223	1.10266666666666	-1.55958333333333	1.50111111111111	1.51357142857143	0.256153846153847	0.885714285714284	0.824375	-1.50318181818182	0.508999999999999	-0.0585000000000004	2.2885	-2.45333333333333	-0.964545454545455	0.0746428571428552	0.352	0.695000000000001	0.16375	0.8485	-0.646666666666668	0.774374999999999	1.41277777777778	-1.50625	0.505714285714285	-0.610833333333332	-1.0085	-0.14625	3.0225	-0.24366666666667	-2.35166666666667	-0.053571428571427	0.228000000000002	0.296666666666665	0.686818181818182	0.0632142857142846	0.0154999999999994	-0.695500000000001	0.248749999999998	-0.255625000000002	1.79647058823529	1.09433333333333	-1.18875	0.993125000000003	1.73375	0.0566666666666666	0.930833333333332	-0.535625000000003	1.93454545454545	-0.889166666666668	-0.180416666666666	0.947083333333333	0.953846153846154	-0.1105	0.786470588235294	0.762727272727273	0.65	0.789999999999999	-0.0875000000000004	0.344	-0.452857142857143	1.345	1.231875	1.3409375	0.883461538461539	-0.298000000000002	1.068	0.370714285714286	1.34545454545455	-0.31818181818182	3.22529411764705	0.675333333333331	0.396000000000001	0.131363636363634	-1.58777777777778	-2.71176470588235	-2.13545454545455	1.67222222222222	0.57	0.800000000000001	-0.439545454545456	0.899999999999999	0.33	-0.920000000000002	0.0972727272727276	1.46714285714286	1.01285714285714	0.356111111111112	0.658333333333333	0.904999999999999	0.718214285714286	1.509	0.317222222222223	1.08214285714286	1.225625	1.223125	1.106875	-1.21681818181818	0.834444444444444	0.796111111111111	0.259230769230768	0.0806249999999995	1.055	-0.0515000000000008	-0.307500000000001	2.366	1.63083333333333	0.535833333333333	1.65933333333333	0.84	1.008	1.66538461538461	0.723125	0.458333333333332	-0.0786363636363649	1.38805555555555	0.0627777777777769	1.03318181818182	1.12545454545455	-0.00409090909090892	-1.409	-0.861666666666666	0.321666666666667	-1.11076923076923	1.20142857142857	2.3875	-0.103333333333333	-0.909166666666666	0.188888888888888	-0.507941176470588	1.79	0.714499999999999	0.164375	1.782	-0.0357894736842113	1.0565	0.522272727272728	1.36055555555556	0.0577272727272735	0.202500000000001	0.403095238095238
chrIV_1022417_A_G_-	YDR281C_5UTR_0_2	FALSE	0.170629007472824	TSS	TRUE	TRUE	FALSE	FALSE	FALSE	FALSE	TRUE	FALSE	0.427473923433467	1	80	1	0	-1	0	1	0	0	0	0.381578947368421	1.01754385964912	3.25990100817656	0.324236245	0.228497	2	830	146	53	96	5.54	0	0.018	0.018	0	0	0	0	0	0	0	0	0	0	0	0	0	0	0	0	0	0	0	0	0	0	0	0	0	0	0	0	0	0	0	0	0	0	0	0	0	0	0	0	0	0	0	0	0	0	0	0	0	0	0	0	0	0	0	0	0	0	0	0	0	0	0	0	0	0	0	0	0	0	0	0	0	7.89	0	0	0	0	0	0	0	0	0	0	0	0	0	0	0	0	0	0	0	0	0	0	0	0	0	0	0	0	0	0	0	0	0	0	0	0	0	0	0	0	0	0	0	0	0	0	0	0	0	0	0	0	0	0	0	0	0	0	0	0	0	0	0	0	0	0	0	0	7.06	0	0	0	0	0	0	0	0	0	0	0	0	0	0	0	0	0	0	0	0	0	0	0	0	0	0	0	0	0	0	0	0	0	0	0	0	0	0	0	0	0	0	0	0	0	0	0	0	0	0	0	0	0	0	0	0	0	0	0	0	0	0	0	0	0	0	0	0	0	0	0	0	0	0	0	0	0	0	0	0	0	0	0	0	0	0	0	0	0	0	0	0	0	0	0	0	0	0	0	0	0	0	0	0	0	0	0	0	0	0	0	0	0	0	0	0	0	0	0	0	0	0	0	0	0	0	7.89	0	0	0	0	0	0	0	0	0	0	0	0	0	0	0	0	0	0	0	0	0	0	0	0	0	0	0	0	0	0	0	0	0	0	0	0	0	0	0	0	0	0	0	0	0	0	0	0	0	0	0	0	0	0	0	0	0	0	0	0	0	0	0	0	0	0	0	0	7.06	0	0	0	0	0	0	0	0	0	0	0	0	0	0	0	0	0	0	0	0	0	0	0	0	0	0	0	0	0	0	0	0	0	0	0	0	0	0	0	0	0	0	0	0	0	0	0	0	0	0	0	0	0	0	0	0	0	0	0	0	0	0	0	0	0	0	0	0	0	0	0	0	0	0	0	0	0	0	0	0	0	0	0	0	0	0	0	0	0	0	0	0	0	0	0	0	0	0	0	0	0	0	0	0	0	0	0	0	0	0	0	0	0	0	0	0	0	0	0	0	0	0	0	0	0	0	1	0	0	0	0	0	0	0	0	0	0	0	0	0	0	0	0	0	0	0	0	0	0	0	0	0	0	0	0	0	0	0	0	0	0	0	0	0	0	0	0	0	0	0	0	0	0	0	0	0	0	0	0	0	0	0	0	0	0	0	0	0	0	0	0	0	0	0	0	1	0	0	0	0	0	0	0	0	0	0	0	0	0	0	0	0	0	0	0	0	0	0	0	0	0	0	0	0	0	0	0	0	0	0	0	0	0	0	0	0	0	0	0	0	0	0	0	0	0	0	0	0	0	0	0	0	0	0	0	0	0	0	0	0	0	0	0	0	0	0	0	0	0	0	0	0	0	0	0	0	0	0	0	0	0	0	0	0	0	0	0	0	0	0	0	0	0	0	0	0	0	0	0	0	0	0	0	0	0	0	0	0	0	0	0	0	0	0	0	0	0	0	0	0	0	0	0	0	0	0	0	0	0	0	0	0	0	0	0	0	0	0	0	0	0	0	0	0	0	0	0	0	0	0	0	0	0	0	0	0	0	0	0	0	0	0	0	0	0	0	0	0	0	0	0	0	0	0	0	0	0	0	0	0	0	0	0	0	0	0	0	0	0	0	0	0	0	0	0	0	0	0	0	0	0	0	0	0	0	0	0	0	0	0	0	0	0	0	0	0	0	0	0	0	0	0	0	0	0	0	0	0	0	0	0	0	0	0	0	0	0	0	0	0	0	0	0	0	0	0	0	0	0	0	0	0	0	0	0	0	0	0	0	0	0	0	0	0	0	0	0	0	0	0	0	0	0	0	0	0	0	0	0	0	0	0	0	0	0	0	0	0	0	0	0	0	0	0	0	0	0	0	0	0	0	0	0	0	0	0	0	0	0	0	0	0	0	0	0	0	0	0	0	0	0	0	0	0	0	0	0	0	0	0	0	0	0	0	0	0	0	0	0	0	0	0	0	0	0	0	0	0	0	0	0	0	0	0	0	0	0	0	0	0	0	0	0	0	0	0	0	0	0	0	0	0	0	0	0	0	0	0	0	0	0	0	0	0	0	0	0	0	0	0	0	0	0	0	0	0	0	0	0	0	0	0	0	0	0	0	0	0	0	0	0	0	0	0	0	0	0	0	0	0	0	0	0	0	0	0	0	0	0	0	0	0	0	0	0	0	0	0	0	0	0	0	0	0	0	0	0	0	0	0	0	0	0	0	0	0	0	0	0	0	0	0	0	0	0	0	0	0	0	0	0	0	0	0	0	0	0	0	0	0	0	0	0	0	0	0	0	0	0	0	0	0	0	0	0	0	0	0	0	0	0	0	0	0	0	0	0	0	0	0	0	0	0	0	0	0	0	0	0	0	0	0	0	0	0	0	0	0	0	0	0	0	0	0	0	0	0	0	0	0	0	0	0	0	0	0	0	0	0	0	0	0	0	0	0	0	0	0	0	0	0	0	0	0	0	0	0	0	0	0	0	0	0	0	0	0	0	0	0	0	0	0	0	0	0	0	0	0	0	0	0	0	0	0	0	0	0	0	0	0	0	0	0	0	0	0	0	0	0	0	0	0	0	0	0	0	0	0	0	0	0	0	0	0	0	0	0	0	0	0	0	0	0	0	0	0	0	0	0	0	0	0	0	0	0	0	0	0	0	0	0	0	0	0	0	0	0	0	0	0	0	0	0	0	0	0	0	0	0	0	0	0	0	0	0	0	0	0	0	0	0	0	0	0	0	0	0	0	0	0	0	0	0	0	0	0	0	0	0	0	0	0	0	0	0	0	0	0	0	0	7.89	0	0	0	0	0	0	0	0	0	0	0	0	0	0	0	0	0	0	0	0	0	0	0	0	0	0	0	0	0	0	0	0	0	0	0	0	0	0	0	0	0	0	0	0	0	0	0	0	0	0	0	0	0	0	0	0	0	0	0	0	0	0	0	0	0	0	0	0	7.06	0	0	0	0	0	0	0	0	0	0	0	0	0	0	0	0	0	0	0	0	0	0	0	0	0	0	0	0	0	0	0	0	0	0	0	0	0	0	0	0	0	0	0	0	0	0	0	0	0	0	0	0	0	0	0	0	0	0	0	0	0	0	0	0	0	0	0	0	0	0	0	0	0	0	0	0	0	0	0	0	0	0	0	0	0	0	0	0	0	0	0	0	0	0	0	0	0	0	0	0	0	0	0	0	0	0	0	0	0	0	0	0	0	0	0	0	0	0	0	0	0	0	0	0	0	0	7.89	0	0	0	0	0	0	0	0	0	0	0	0	0	0	0	0	0	0	0	0	0	0	0	0	0	0	0	0	0	0	0	0	0	0	0	0	0	0	0	0	0	0	0	0	0	0	0	0	0	0	0	0	0	0	0	0	0	0	0	0	0	0	0	0	0	0	0	0	7.06	0	0	0	0	0	0	0	0	0	0	0	0	0	0	0	0	0	0	0	0	0	0	0	0	0	0	0	0	0	0	0	0	0	0	0	0	0	0	0	0	0	0	0	0	0	0	0	0	0	0	0	0	0	0	0	0	0	0	0	0	0	0	0	0	0	0	0	0	0	0	0	0	0	0	0	0	0	0	0	0	0	0	0	0	0	0	0	0	0	0	0	0	0	0	0	0	0	0	0	0	0	0	0	0	0	0	0	0	0	0	0	0	0	0	0	0	0	0	0	0	0	0	0	0	0	0	1	0	0	0	0	0	0	0	0	0	0	0	0	0	0	0	0	0	0	0	0	0	0	0	0	0	0	0	0	0	0	0	0	0	0	0	0	0	0	0	0	0	0	0	0	0	0	0	0	0	0	0	0	0	0	0	0	0	0	0	0	0	0	0	0	0	0	0	0	1	0	0	0	0	0	0	0	0	0	0	0	0	0	0	0	0	0	0	0	0	0	0	0	0	0	0	0	0	0	0	0	0	0	0	0	0	0	0	0	0	0	0	0	0	0	0	0	0	0	0	0	0	0	2.23	0.579999999999998	5.15	-2.67	-0.899999999999999	0.58	0.58	4.03	1.86	-4	2.19	0.58	0.57	-1.95	2.58	3.5	3.69	3.98	3.55	0.58	2.41	0.27	1.64	0.58	0.58	4.44	3.94	1.95	-2.1	-0.409999999999999	5.15	-1.91	-0.33	0.45	3.01	3.67	-2.47	1.56	0.100000000000001	2.75	0.21	5.15	0.17	4.85	2.53	0.580000000000003	1.51	-1.25	0.98	-3.26	1.04	3.27	1.65	1.51	-3.81	-2.76	1.01	0.180000000000003	4.72	0.579999999999998	0.58	4.25	0.569999999999999	-0.61	-0.17	1.02	1.45	0.56	-0.959999999999999	-3.06	0.579999999999998	1.11	2.14	-9.22	0.579999999999999	0.84	4.53	0.530000000000001	-5.63	-5.24	1.74	7.48	1.34	0.579999999999998	-1.45	-1.91	4.96	2.93	0.57	3.35	0.809999999999999	-4.94	-0.94	7.48	1.11	0.450000000000003	-0.709999999999997	-1.12	1.61	4.11	0.76	2.98	0.240000000000006	7.48	-3.81	-1.98	0.390000000000001	0.75	1.97	-0.38	1.15	1.01	1.89	-0.0999999999999996	1.43	-2.03	-0.68	5.28	1.79	1.35	-0.15	1.98	4.28	5.51	0.580000000000002	6.09	-4.25	0.579999999999998	-1.95	2.88	-0.12	-4.74	-0.34	3.83	4.26	5.23	6.76	2.95	2.53	1.74	5.05	0.569999999999999	-9.19	0.2	-0.0200000000000005	-2.91	3.39	-0.149999999999999	4.35	5.15	0.629999999999999	-1.99	2.74	4.5	1.46	0.0599999999999996	0.13	2.54	-0.29	2.49	2.47	0.350000000000001	2.4	4.97	0.56	4.91	0.57	5.15	5.02	-3.94	0.58	-4	-1.12	-1.15	2.01	-0.840000000000001	-0.00999999999999956	-0.22	-0.39	-0.669999999999999	4.41	-0.63	0.31	-1.11	-1.33	2.56	0.0199999999999996	2.79	-2.82	0.190000000000001	4.94	-3.17	0.24	0.58	0.58	-1.89	0.211666666666668	2.495	-0.510000000000002	0.264	-0.227142857142859	0.578571428571429	0.576666666666666	1.88	2.602	0.334285714285715	1.30714285714286	-1.06375	1.43125	1.16857142857143	0.676666666666668	1.99571428571429	2.32	3.8	3.18142857142857	0.578571428571427	0.786666666666667	0.963749999999999	-0.111428571428572	0.113333333333333	0.579999999999998	0.998571428571431	2.04333333333333	0.738571428571429	-0.0712499999999991	-1.55375	3.82166666666667	-0.148888888888889	0.855882352941176	0.677692307692308	1.41555555555555	-0.177499999999998	1.21928571428571	-0.230000000000002	1.15444444444444	2.1575	0.5	0.997777777777777	-0.698571428571427	3.03230769230769	0.00583333333333513	1.56	0.448333333333334	0.110833333333334	0.385	-0.0024999999999995	-0.19	-0.0150000000000006	0.72125	0.418749999999999	-0.306000000000001	-0.0566666666666666	1.08111111111111	1.15466666666667	-0.224999999999998	-0.731111111111112	1.10142857142857	0.226153846153847	1.19857142857143	0.84375	-1.08454545454545	1.104	-0.318	2.083	-2.6625	-1.09909090909091	0.537142857142861	0.726666666666667	2.04	-2.34053571428571	-0.134	-1.98277777777778	0.126249999999999	1.48166666666667	-1.42375	0.485714285714286	0.638333333333335	-0.459	0.388749999999998	3.35125	-0.584666666666671	-2.35166666666667	1.19857142857143	-1.278	0.571666666666667	1.01272727272727	-0.422142857142857	0.41	-0.645000000000001	0.677499999999998	0.872499999999999	2.20294117647059	1.216	-0.662500000000001	0.987500000000001	0.983750000000001	0.897777777777776	1.60666666666667	0.274374999999999	2.10818181818182	-1.62	-0.216666666666665	0.744166666666667	0.68923076923077	-0.0430000000000001	0.624705882352941	1.33818181818182	-0.303	0.62125	0.010625000000001	0.0380000000000003	-0.494285714285715	1.05571428571429	1.305	1.594375	2.43692307692308	-0.360000000000001	1.114	0.571428571428571	1.67636363636364	1.15181818181819	3.17176470588235	-0.0600000000000023	1.08	0.0890909090909098	-0.983333333333334	-3.85941176470588	-1.23272727272727	2.17444444444444	1.63454545454545	1.15416666666667	-1.52272727272727	1.113	-0.238000000000001	-0.908999999999999	0.31818181818182	0.195714285714285	1.35714285714286	-2.05388888888889	0.741111111111111	0.687272727272726	-0.0650000000000013	1.366	-0.363333333333333	1.04	0.00375000000000014	1.375	1.25375	-1.18181818181818	2.01888888888889	0.341111111111111	-0.350000000000001	0.493749999999999	1.327	0.144	-0.327999999999999	2.502	1.15166666666667	2.22666666666667	1.49066666666667	0.778499999999999	1.07	1.41846153846154	1.3875	-0.125555555555557	-0.00818181818181962	1.37888888888889	0.0166666666666657	2.06	2.23	1.31090909090909	-1.237	-0.863333333333334	0.312222222222223	-1.24769230769231	0.909999999999998	2.3875	0.232666666666667	-0.893333333333333	0.735555555555555	-0.778823529411765	1.27	1.254	1.38	1.778	0.0478947368421068	1.226	0.833636363636364	1.35277777777778	0.490000000000002	0.406874999999999	0.347619047619046	1.3	0.44	0.58	-4	-4	0.449999999999999	-4	0.58	-0.22	3.25	-3.96	2.45	0.190000000000001	-0.199999999999999	1.08	0.58	5.15	5.15	-1.02	-4	3.31	1.76	2.49	5.15	5.15	0.58	4.54	3.58	-0.77	-2.55	0.58	-1.17	0.279999999999999	2.39	-4	1.48	3.18	-0.409999999999998	2.45	1.12	0.13	2.36	-0.0899999999999999	2.71	1.56	2.45	0.0700000000000003	-1.2	-1.69	5.15	3.4	3.28	3.57	0.68	0.58	3.14	-3.09	7.48	-2.05	7.48	4.38	2.63	0.57	-1.28	-2.46	1.99	2.68	4.62	-2.78	-4.36	0.579999999999998	-0.26	-0.73	0.58	6.72	-3.16	4.89	0.58	0.52	-1.06	-6.33	0.580000000000001	0.62	2.59	-3.92	-1.91	0.569999999999999	5.6	1.54	-1.39	-0.25	-5.32	-0.95	0.579999999999999	2.65	-6.33	-0.109999999999999	-2.8	7.42	1.74	0.72	2.16	-0.0600000000000041	-1.45	0.569999999999999	1.27	2.16	0.72	-0.58	1.38	-0.77	0.71	1.95	-0.31	3.13	0.17	3.99	2.69	1.96	-5.48	4.65	1.24	2.32	3.39	7.12	5.84	2.74	0.15	6.91	0.579999999999998	-0.270000000000003	-1.9	0.789999999999999	2.88	-0.459999999999997	5.72	0.129999999999999	0.57	2.01	1.69	3.99	-3.24	4.15	-0.7	0.54	5.86	3.85	2.44	4.53	4.15	0.699999999999998	-2.46	3.41	-0.410000000000001	5.15	0.14	-0.21	2.71	0.81	2.59	1.89	2.51	-1.75	4.69	-0.270000000000001	1.35	-2.34	0.58	3.63	-3.61	1.66	-1.09	-0.94	-1.3	0.39	-2.48	-0.980000000000001	-0.380000000000001	-2.58	2.36	4.41	-2.44	0.13	-4	1.27	3.14	3.91	-0.299999999999999	-2.82	-3.99	1.49	0.44	0.580000000000001	-4	-3.61	1.06	-0.316666666666666	1.89	1.055	-0.304	-0.894285714285715	-1.77	-0.946666666666667	0.381666666666668	1.904	-0.619999999999999	-2.38285714285714	-0.282500000000001	2.83625	0.800000000000001	0.724444444444446	0.869999999999999	2.948	3.62	0.494285714285715	-0.98	1.82166666666667	1.5725	2.96285714285714	0.209999999999999	2.678	0.0571428571428587	2.11833333333333	1.40285714285714	0.6525	-0.678750000000001	-0.635	-0.00111111111111128	0.521764705882351	0.563076923076922	0.113333333333333	0.482500000000002	1.09071428571428	0.63125	-1.08333333333333	-0.110833333333336	0.264999999999999	0.342222222222222	0.450714285714284	1.22384615384615	0.634166666666665	1.32	1.3725	0.226666666666668	0.329000000000001	2.56	0.37	-0.16625	1.96125	-1.26	-1.18	-0.101111111111111	-0.326666666666666	1.05066666666666	-2.89416666666667	3.73333333333333	1.92571428571429	0.286153846153846	0.572857142857144	0.805	-1.92181818181818	-0.0859999999999994	0.201000000000001	2.494	-2.24416666666667	-0.83	-0.387857142857143	-0.0226666666666659	-0.649999999999999	-0.0837500000000002	1.831	0.689444444444444	1.4225	1.34388888888889	-1.58875	0.525714285714287	-1.86	-1.558	-0.681250000000002	2.69375	0.0973333333333315	-2.35166666666667	-1.30571428571429	1.734	0.0216666666666665	0.360909090909091	0.54857142857143	-0.379000000000001	-0.746	-0.180000000000003	-1.38375	1.38999999999999	0.972666666666662	-1.715	0.998750000000001	2.48375	-0.784444444444444	0.254999999999999	-1.345625	1.76090909090909	-0.158333333333335	-0.144166666666667	1.15	1.21846153846154	-0.178	0.948235294117647	0.187272727272727	1.603	0.958750000000002	-0.185625	0.65	-0.411428571428571	1.63428571428572	1.15875	1.0875	-0.669999999999998	-0.236000000000001	1.022	0.17	1.01454545454546	-1.78818181818182	3.27882352941176	1.41066666666667	-0.288	0.173636363636366	-2.19222222222222	-1.56411764705882	-3.03818181818182	1.17	-0.494545454545456	0.445833333333333	0.643636363636364	0.687000000000001	0.898	-0.931000000000001	-0.123636363636365	2.73857142857143	0.668571428571427	0.396666666666668	0.575555555555557	1.12272727272727	1.50142857142857	1.652	0.997777777777777	1.12428571428572	2.4475	1.07125	0.960000000000001	-1.25181818181818	-0.35	1.25111111111111	0.868461538461538	-0.3325	0.782999999999999	-0.247	-0.286999999999999	2.23	2.11	-1.155	1.828	0.9015	0.945999999999998	1.91230769230769	0.0587499999999999	1.04222222222222	-0.149090909090908	1.39722222222222	0.108888888888888	0.00636363636363591	0.0209090909090897	-1.31909090909091	-1.581	-0.86	0.331111111111111	-0.973846153846154	1.49285714285714	2.3875	-0.439333333333334	-0.925000000000001	-0.357777777777779	-0.237058823529411	2.31	0.175000000000001	-1.05125	1.786	-0.119473684210526	0.887	0.210909090909091	1.36833333333333	-0.374545454545455	-0.00187500000000007	0.458571428571428	1.3	0.44	5.15	-4	-4	0.449999999999999	-4	4.03	0	0.7	-3.77	2.45	0.190000000000001	-1.95	2.58	3.5	5.15	5.15	3.04	-4	2.41	0.27	1.64	5.15	5.15	4.44	4.54	3.58	-0.77	-0.409999999999999	5.15	-1.91	-0.33	2.39	0.29	3.67	-1.67	-0.409999999999998	2.45	1.12	0.21	5.15	0.17	2.71	1.56	2.45	0.630000000000001	-1.25	-0.890000000000001	2.71	3.4	3.27	3.57	0.68	0	3.07	-3.09	5.01	-2.05	7.48	4.38	3.62	0.57	-1.28	-2.46	1.99	1.62	3.21	-0.959999999999999	-4.36	0.579999999999998	-0.26	0.110000000000001	0.58	1.71	-2.6	4.89	0.58	-5.63	-3.75	-6.33	5.67	0.62	2.59	-3.92	-1.91	4.96	2.93	1.54	-1.39	0.809999999999999	-4.94	-0.95	5.29	2.65	-6.33	-0.709999999999997	-2.8	4.22	4.11	0.72	2.98	-0.0600000000000041	2.68	-3.81	-1.98	0.390000000000001	0.72	1.39	0.84	-0.0400000000000005	0.71	1.89	-0.31	1.43	-1.62	1.63	2.8	1.79	-0.480000000000001	1.06	1.24	4.28	5.51	7.12	6.09	2.74	0.15	2.33	0.579999999999998	-0.12	-4.74	0.789999999999999	2.88	4.22	5.23	4.08	2.95	2.52	1.69	4.94	-2.67	4.15	0.2	-0.0200000000000005	-2.51	3.85	-0.149999999999999	4.53	5.15	0.629999999999999	-2.04	3.41	4.5	5.15	0.14	0.13	2.54	-0.29	2.49	2.47	2.51	2.07	4.69	-0.19	4.91	-2.04	2.84	5.02	-3.94	0.58	-4	-1.12	-1.15	0.39	-2.48	-0.41	-0.380000000000001	-0.39	2.36	4.41	-2.44	0.31	-4	-1.33	2.57	0.0199999999999996	-0.299999999999999	-2.82	-3.99	4.94	0.44	0.24	0.0700000000000003	-0.739999999999999	1.06	-0.0525000000000002	2.1925	0.272500000000001	-0.0200000000000005	-0.560714285714287	-0.595714285714285	-0.184999999999999	1.13083333333333	2.253	-0.142857142857142	-0.537857142857144	-0.673125000000001	2.13375	0.984285714285713	0.700555555555555	1.43285714285714	2.634	3.71	1.83785714285714	-0.200714285714286	1.30416666666667	1.268125	1.42571428571429	0.161666666666667	1.629	0.527857142857144	2.08083333333333	1.07071428571429	0.290624999999999	-1.11625	1.59333333333333	-0.0749999999999993	0.688823529411764	0.620384615384614	0.764444444444445	0.1525	1.155	0.200625	0.0355555555555558	1.02333333333333	0.3825	0.669999999999998	-0.123928571428571	2.12807692307692	0.32	1.44	0.910416666666663	0.168750000000001	0.356999999999999	1.27875	0.0899999999999999	-0.0906249999999993	1.34125	-0.420625	-0.743	-0.0788888888888888	0.377222222222222	1.10266666666666	-1.55958333333333	1.50111111111111	1.51357142857143	0.256153846153847	0.885714285714286	0.824375	-1.50318181818182	0.509	-0.0585000000000004	2.2885	-2.45333333333334	-0.964545454545453	0.0746428571428552	0.352	0.695	-1.164625	0.848500000000001	-0.646666666666668	0.774374999999999	1.41277777777778	-1.50625	0.505714285714284	-0.610833333333332	-1.0085	-0.146250000000002	3.0225	-0.243666666666662	-2.35166666666667	-0.053571428571427	0.227999999999998	0.296666666666667	0.686818181818181	0.0632142857142863	0.0154999999999994	-0.695499999999999	0.248750000000001	-0.255625000000002	1.79647058823529	1.09433333333334	-1.18875	0.993125000000003	1.73375	0.0566666666666666	0.930833333333334	-0.535625	1.93454545454545	-0.889166666666666	-0.18041666666667	0.947083333333333	0.953846153846154	-0.1105	0.786470588235294	0.762727272727273	0.65	0.790000000000001	-0.0874999999999986	0.344	-0.452857142857143	1.345	1.231875	1.3409375	0.883461538461539	-0.298	1.068	0.370714285714286	1.34545454545455	-0.318181818181817	3.22529411764706	0.675333333333334	0.396000000000001	0.131363636363634	-1.58777777777778	-2.71176470588235	-2.13545454545455	1.67222222222222	0.57	0.800000000000001	-0.439545454545453	0.900000000000002	0.33	-0.920000000000002	0.0972727272727276	1.46714285714286	1.01285714285714	-0.767483660130718	0.658333333333333	0.904999999999999	0.718214285714286	1.509	0.317222222222222	1.08214285714286	1.225625	1.223125	1.106875	-1.21681818181818	0.834444444444443	0.796111111111111	0.259230769230768	0.0806249999999995	1.055	-0.051499999999999	-0.307499999999999	2.366	1.63083333333333	0.535833333333333	1.65933333333333	0.84	1.008	1.66538461538462	0.723125000000001	0.458333333333332	-0.0786363636363632	1.38805555555556	0.0627777777777787	1.03318181818182	1.12545454545455	-0.00409090909090892	-1.409	-0.861666666666667	0.321666666666667	-1.11076923076923	1.20142857142857	2.3875	-0.103333333333333	-0.909166666666668	0.18888888888889	-0.507941176470588	1.79	0.714500000000001	0.164375	1.782	-0.0357894736842113	1.0565	0.522272727272728	1.36055555555556	0.0577272727272735	0.202500000000001	0.403095238095238
chrIV_103421_T_G_-	YDL199C_5UTR_0_2111111	NA	-0.131100253386568	TSS	TRUE	TRUE	FALSE	FALSE	FALSE	FALSE	FALSE	TRUE	-1.32155396188796	7	127	1	0	0	-1	1	0	0	0	0.453947368421053	1.01470588235294	2.92184988213339	0.123608065	0.0939096	13	464	93	31	68	NA	0	0.441	0.559	0	0	0	0	0	0	0	0	0	0	0	0	0	0	0	0	0	0	0	0	0	0	0	0	0	0	0	0	0	0	0	0	0	0	0	0	0	0	0	0	0	0	0	0	0	0	0	0	0	0	0	0	0	0	0	0	0	0	0	0	0	0	0	0	0	0	0	0	0	0	0	0	0	0	0	0	0	0	0	0	0	0	0	0	0	0	0	0	0	0	0	0	0	0	0	0	0	0	0	0	0	0	0	0	0	0	0	0	0	0	0	0	0	0	0	0	0	0	0	0	0	0	0	0	0	0	0	0	0	0	0	0	0	0	0	0	0	0	0	0	0	0	0	0	0	0	0	0	0	0	0	0	0	0	0	0	0	0	0	0	0	0	0	0	0	0	0	0	0	0	0	0	0	0	0	0	0	0	0	0	0	0	0	0	0	0	0	0	0	0	0	0	0	0	0	0	0	0	0	0	0	0	0	0	0	0	0	0	0	0	0	0	0	0	0	0	0	0	0	0	0	0	0	0	0	0	0	0	0	0	0	0	0	0	0	0	0	0	0	0	0	0	0	0	0	0	0	0	0	0	0	0	0	0	0	0	0	0	0	0	0	0	0	0	0	0	0	0	0	0	0	0	0	0	0	0	0	0	0	0	0	0	0	0	0	0	0	0	0	0	0	0	0	0	0	0	0	0	0	0	0	0	0	0	0	0	0	0	0	0	0	0	0	0	0	0	0	0	0	0	0	0	0	0	0	0	0	0	0	0	0	0	0	0	0	0	0	0	0	0	0	0	0	0	0	0	0	0	0	0	0	0	0	0	0	0	0	0	0	0	0	0	0	0	0	0	0	0	0	0	0	0	0	0	0	0	0	0	0	0	0	0	0	0	0	0	0	0	0	0	0	0	0	0	0	0	0	0	0	0	0	0	0	0	0	0	0	0	0	0	0	0	0	0	0	0	0	0	0	0	0	0	0	0	0	0	0	0	0	0	0	0	0	0	0	0	0	0	0	0	0	0	0	0	0	0	0	0	0	0	0	0	0	0	0	0	0	0	0	0	0	0	0	0	0	0	0	0	0	0	0	0	0	0	0	0	0	0	0	0	0	0	0	0	0	0	0	0	0	0	0	0	0	0	0	0	0	0	0	0	0	0	0	0	0	0	0	0	0	0	0	0	0	0	0	0	0	0	0	0	0	0	0	0	0	0	0	0	0	0	0	0	0	0	0	0	0	0	0	0	0	0	0	0	0	0	0	0	0	0	0	0	0	0	0	0	0	0	0	0	0	0	0	0	0	0	0	0	0	0	0	0	0	0	0	0	0	0	0	0	0	0	0	0	0	0	0	0	0	0	0	0	0	0	0	0	0	0	0	0	0	0	0	0	0	0	0	0	0	0	0	0	0	0	0	0	0	0	0	0	0	0	0	0	0	0	0	0	0	0	0	0	0	0	0	0	0	0	0	0	0	0	0	0	0	0	0	0	0	0	0	0	0	0	0	0	0	0	0	0	0	0	0	0	0	0	0	0	0	0	0	0	0	0	0	0	0	0	0	0	0	0	0	0	0	0	0	0	0	0	0	0	0	0	0	0	0	0	0	0	0	0	0	0	0	0	0	0	0	0	0	0	0	0	0	0	0	0	0	0	0	0	0	0	0	0	0	0	0	0	0	0	0	0	0	0	0	0	0	0	0	0	0	0	7.77	0	0	0	0	0	0	0	0	0	0	0	0	0	0	0	0	0	0	0	0	0	0	0	0	0	0	0	0	0	0	0	0	0	0	0	0	0	0	0	0	0	0	0	0	0	0	0	0	0	0	0	0	0	0	0	0	0	0	0	0	0	0	0	0	0	0	0	0	0	0	0	0	0	0	0	0	0	0	0	0	0	0	0	0	0	0	0	0	0	0	0	0	0	0	0	0	0	0	0	0	0	0	0	0	0	0	0	0	0	0	0	0	0	0	0	0	0	0	0	0	0	0	0	0	0	0	0	0	0	0	0	0	0	0	0	0	0	0	0	0	0	0	0	0	0	0	0	0	0	0	0	0	0	0	0	0	0	0	0	0	0	0	0	0	0	0	0	0	0	0	0	0	0	0	0	0	0	0	0	0	0	0	0	0	0	0	0	0	0	0	0	0	0	0	0	7.77	0	0	0	0	0	0	0	0	0	0	0	0	0	0	0	0	0	0	0	0	0	0	0	0	0	0	0	0	0	0	0	0	0	0	0	0	0	0	0	0	0	0	0	0	0	0	0	0	0	0	0	0	0	0	0	0	0	0	0	0	0	0	0	0	0	0	0	0	0	0	0	0	0	0	0	0	0	0	0	0	0	0	0	0	0	0	0	0	0	0	0	0	0	0	0	0	0	0	0	0	0	0	0	0	0	0	0	0	0	0	0	0	0	0	0	0	0	0	0	0	0	0	0	0	0	0	0	0	0	0	0	0	0	0	0	0	0	0	0	0	0	0	0	0	0	0	0	0	0	0	0	0	0	0	0	0	0	0	0	0	0	0	0	0	0	0	0	0	0	0	0	0	0	0	0	0	0	0	0	0	0	0	0	0	0	0	0	0	0	0	0	0	0	0	0	1	0	0	0	0	0	0	0	0	0	0	0	0	0	0	0	0	0	0	0	0	0	0	0	0	0	0	0	0	0	0	0	0	0	0	0	0	0	0	0	0	0	0	0	0	0	0	0	0	0	0	0	0	0	0	0	0	0	0	0	0	0	0	0	0	0	0	0	0	0	0	0	0	0	0	0	0	0	0	0	0	0	0	0	0	0	0	0	0	0	0	0	0	0	0	0	0	0	0	0	0	0	0	0	0	0	0	0	0	0	0	0	0	0	0	0	0	0	0	0	0	0	0	0	0	0	0	0	0	0	0	0	0	0	0	0	0	0	0	0	0	0	0	0	0	0	0	0	0	0	0	0	0	0	0	0	0	0	0	0	0	0	0	0	0	0	0	0	0	0	0	0	0	0	0	0	0	0	0	0	0	0	0	0	0	0	0	0	0	0	0	0	0	0	0	0	7.77	0	0	0	0	0	0	0	0	0	0	0	0	0	0	0	0	0	0	0	0	0	0	0	0	0	0	0	0	0	0	0	0	0	0	0	0	0	0	0	0	0	0	0	0	0	0	0	0	0	0	0	0	0	0	0	0	0	0	0	0	0	0	0	0	0	0	0	0	0	0	0	0	0	0	0	0	0	0	0	0	0	0	0	0	0	0	0	0	0	0	0	0	0	0	0	0	0	0	0	0	0	0	0	0	0	0	0	0	0	0	0	0	0	0	0	0	0	0	0	0	0	0	0	0	0	0	0	0	0	0	0	0	0	0	0	0	0	0	0	0	0	0	0	0	0	0	0	0	0	0	0	0	0	0	0	0	0	0	0	0	0	0	0	0	0	0	0	0	0	0	0	0	0	0	0	0	0	0	0	0	0	0	0	0	0	0	0	0	0	0	0	0	0	0	0	7.77	0	0	0	0	0	0	0	0	0	0	0	0	0	0	0	0	0	0	0	0	0	0	0	0	0	0	0	0	0	0	0	0	0	0	0	0	0	0	0	0	0	0	0	0	0	0	0	0	0	0	0	0	0	0	0	0	0	0	0	0	0	0	0	0	0	0	0	0	0	0	0	0	0	0	0	0	0	0	0	0	0	0	0	0	0	0	0	0	0	0	0	0	0	0	0	0	0	0	0	0	0	0	0	0	0	0	0	0	0	0	0	0	0	0	0	0	0	0	0	0	0	0	0	0	0	0	0	0	0	0	0	0	0	0	0	0	0	0	0	0	0	0	0	0	0	0	0	0	0	0	0	0	0	0	0	0	0	0	0	0	0	0	0	0	0	0	0	0	0	0	0	0	0	0	0	0	0	0	0	0	0	0	0	0	0	0	0	0	0	0	0	0	0	0	0	1	0	0	0	0	0	0	0	0	0	0	0	0	0	0	0	0	0	0	0	0	0	0	0	0	0	0	0	0	0	0	0	0	0	0	0	0	0	0	0	0.58	0.789999999999999	0.58	-4	-4	-4	-4	5.13	0	-0.920000000000001	-1.23	1.64	0.58	0.58	-3.1	5.11	5.15	5.08	5.15	-4	1.83	5.15	4.34	0.58	0.58	5.14	5.15	0.580000000000001	3.04	-1.36	5.15	1.56	-1.4	3.63	5.08	0.469999999999999	4.84	4.31	0.29	-3.84	-0.869999999999999	5.15	3.84	4.85	-3.91	2.23	-0.119999999999999	-1.92	1.64	4.23	2.37	-0.12	0.52	0.65	-3.81	1.5	-3.01	2.21	-1.72	-1.19	0.569999999999999	1.4	4.96	3.2	-0.359999999999999	2.1	-1.87	3.38	0.0700000000000003	-4.16	-6.33	-1.88	-0.65	0.58	7.44	-0.459999999999997	5.06	3.29	-2.15	7.45	-3.96	-2.47	3.07	-2.46	7.48	-2.72	4.96	0.579999999999998	4.28	3.09	3.36	7.4	5.77	-6.33	1.38	2.88999999999999	3.45	-1.06	4.05	7.48	3.55	3.47	-2.91	1.47	0.569999999999999	-0.119999999999997	0.14	1.62	-1.1	1.16	5.02	-0.499999999999999	4.74	4.23	1.15	1.06	3.55	2.85	3.43	2.16	0.97	1.03	1.96	2.1	7.23	5.21999999999999	-2.23	-0.640000000000004	6.59	0.579999999999999	1.29	-0.32	-4.09	-3.4	2.33	7.38	-1.25	0.670000000000003	2.31	0.48	1.77	-3.9	0.199999999999999	4.01	1.71	0.579999999999998	1.6	4.5	4.95	3.26	-2.09	5.15	1.45	5.15	3.2	-0.0299999999999994	5.13	4.92	1.37	1.44	2.24	0.0199999999999996	1.88	3.05	2.72	3.81	-0.479999999999999	4.55	1.16	0.909999999999999	-0.8	3.1	5.15	5.15	-0.820000000000001	-1.14	-1.14	1.98	0.83	5.15	2.04	-0.959999999999999	0.58	1.27	5.15	5.02	-3.1	-3.66	5.15	2.36	4.24	0.58	-0.57	1.27	0.0399999999999991	1.06	-0.0649999999999995	1.73666666666667	0.31	-0.358000000000001	-2.07428571428571	-1.75142857142857	0.576666666666666	3.18333333333333	1.908	-0.598571428571429	-0.862857142857143	-1.02875	1.07875	-0.187142857142856	1.47111111111111	2.67142857142857	2.838	3.41285714285714	3.14142857142857	-1.2	1.26833333333333	1.005	1.23285714285714	0.671666666666667	-0.936	2.16	2.28166666666667	0.170000000000002	-0.56625	-0.72125	3.105	0.327777777777779	0.174117647058825	1.08692307692308	1.42222222222222	0.919166666666666	1.14428571428572	-0.84	-0.628888888888889	0.861666666666668	0.0830000000000002	0.698888888888888	0.0807142857142829	1.62923076923077	-0.272500000000001	1.08333333333333	1.645	-0.0316666666666663	0.0950000000000006	0.918750000000001	0.284999999999999	-0.54625	0.818750000000001	-0.956250000000001	-2.058	-1.39222222222222	0.025555555555556	0.0459999999999994	-2.61666666666667	-0.043333333333333	-0.0528571428571443	0.138461538461538	0.572857142857144	0.0674999999999999	-0.984545454545454	-0.43	-0.243	1.574	-0.681666666666668	-2.61727272727273	0.604285714285716	0.477999999999998	1.01	0.51375	0.920999999999999	1.02166666666667	0.223749999999999	1.71055555555556	-1.3325	2.73	-1.06666666666667	-1.56	-0.242500000000001	2.11875	-2.38933333333334	-2.35166666666667	-0.581428571428571	0.184000000000001	-0.271666666666667	-0.279999999999999	-0.0392857142857146	-0.949000000000002	-2.064	0.205	-0.5175	1.02470588235294	0.800666666666665	-3.055	0.53125	1.06625	-1.56111111111111	-0.433333333333334	-1.165	2.35545454545455	-0.889999999999999	1.5125	1.22083333333333	0.91	-0.0179999999999998	0.651176470588235	0.948181818181818	0.308	0.905000000000001	-0.27	0.588	0.0214285714285722	1.46142857142857	0.5975	1.611875	1.60461538461539	0.0470000000000006	0.614999999999999	1.16857142857143	1.84272727272727	-2.95454545454546	3.01117647058823	1.32466666666667	-1.19	-1.54181818181818	-2.10333333333334	-1.14	-1.39181818181818	1.48222222222222	0.0772727272727245	1.39083333333333	-0.426363636363636	1.164	1.332	-0.761999999999999	0.208181818181817	0.828571428571429	0.511428571428571	0.457777777777778	1.14666666666667	0.932727272727272	1.30142857142857	1.335	1.53222222222222	1.60714285714286	0.91375	1.3675	1.2475	-1.06818181818182	1.36222222222222	-0.382222222222222	-0.0753846153846176	0.97125	1.14	0.202999999999999	-0.234	3.262	-0.0183333333333335	2.85	1.64933333333333	0.750999999999999	1.427	0.920769230769231	0.317499999999999	1.33444444444444	0.107272727272727	1.37888888888889	0.523333333333335	1.47909090909091	1.60090909090909	-0.779999999999999	-1.277	-0.778666666666667	0.435555555555556	-1.19538461538462	0.081428571428571	2.3875	-0.89	-0.838333333333333	-0.153333333333334	0.0947058823529403	1.53222222222222	0.344000000000001	0.0162499999999994	1.892	-0.026315789473685	1.491	-0.559090909090909	1.38388888888889	-0.0518181818181809	0.197500000000002	-0.0957142857142861	0.58	4.97	0.960000000000001	-1.37	0.35	0.58	-3.99	-0.49	2.95	2.68	-1.04	0.0199999999999997	5.15	0.580000000000001	0.989999999999999	0.58	5.15	5.15	0.58	0.580000000000001	2.39	3.11	-0.88	0.58	5.15	-0.390000000000002	4.35	1.97	3.66	-2.78	-2.4	1.61	0.57	3.57	2.7	2.5	5.15	5.14	0.58	2.51	0.360000000000001	0.15	0.430000000000001	4.65	2	0.579999999999999	1.16	5.03	3.01	5.15	-1.55	0.58	-1.26	-0.52	-3.81	1.48	0.34	7.27	3.04	7.48	4.96	5.64	0.579999999999998	4.79	-4.21	3.3	-1.13	4.42	-1.44	1.26	-6.33	-0.949999999999999	-1.26	-2.91	2.4	-3.31	5.39	7.47	0.33	2.12	-2.56	0.75	-1.2	1.42	7.48	-2.72	0.569999999999999	5.70999999999999	1.15	0.160000000000002	-0.450000000000001	6.26000000000001	2.72	-0.479999999999999	0.58	4.28000000000001	0.579999999999998	0.829999999999998	3.77	3.32	3.86	7.23	4.26	3.08	0.01	6.15	4.52	0.93	0.42	3.09	1.12	1.93	4.04	6.08	-1.87	0.36	2.33	4.57	2.73	-0.869999999999996	-1.04	2.54	-1.62	-2.46	6.67	7.48	3.68	6.61	7.48	0.579999999999999	-3.27	4.64	0.580000000000002	2.19	1.27	-0.26	4.47999999999999	-2.31	1.04	-0.25	4.42	3.69	-1	2.6	0.989999999999998	-3.98	3.91	-0.8	2.64	5.15	2.44	5.15	1.27	1.74	5.26	4.37	-11.95	2.58	0.41	-2.99	1.52	3.74	-2.75	3.51	-0.449999999999999	-1.33	1.49	3.5	1.16	-0.120000000000001	-0.799999999999999	-0.52	4.02	3.69	0.969999999999999	-1.82	-0.91	0.580000000000001	2.02	5.15	2.04	3.72	1.5	1.27	-0.0499999999999999	5.15	0.58	2.14	5.15	0.15	-2.02	3.29	-0.629999999999999	0.58	0.58	-0.12	-0.0399999999999991	2.64833333333333	0.234999999999999	0.318	0.952857142857143	0.559999999999999	-0.946666666666665	-0.921666666666665	2.598	0.312857142857144	-0.212857142857143	-0.317499999999999	3.18875	2.15571428571429	-0.0700000000000003	0.194285714285714	2.43	4.00714285714286	0.534285714285714	0.79857142857143	1.34	1.53125	1.61857142857143	-0.348333333333334	4.194	-1.10428571428572	1.88	1.97142857142857	1.1475	-1.51125	0.081666666666667	-0.477777777777778	1.20352941176471	0.153846153846153	0.106666666666666	-0.614166666666668	1.16571428571429	1.24125	0.699999999999999	1.185	0.682	0.641111111111112	-0.328571428571426	2.62692307692308	0.912500000000001	1.79666666666667	0.175833333333333	0.369166666666667	0.619	1.63875	-0.105	0.365	1.86375	0.115	0.571999999999999	1.23444444444445	0.728888888888887	2.15933333333333	-0.502500000000001	3.04555555555556	3.08	0.373846153846154	1.19857142857143	1.58125	-2.02181818181818	1.448	0.125999999999999	3.003	-4.225	0.688181818181821	-0.454999999999998	0.225999999999999	0.379999999999999	-0.186249999999999	0.776000000000002	-2.315	1.325	1.115	-1.68	-1.71857142857143	-0.155000000000001	-0.457000000000004	-0.0500000000000025	3.92625	1.902	-2.35166666666667	0.474285714285713	0.271999999999998	0.865	1.65363636363636	0.165714285714285	0.979999999999997	0.673	0.2925	0.00625000000000142	2.56823529411764	1.388	0.677499999999998	1.455	2.40125	1.67444444444444	2.295	0.09375	1.51363636363636	-0.888333333333332	-1.87333333333333	0.673333333333333	0.997692307692307	-0.203	0.921764705882352	0.577272727272728	0.991999999999999	0.675000000000001	0.0950000000000024	0.1	-0.927142857142858	1.22857142857143	1.86625	1.07	0.162307692307692	-0.642999999999999	1.521	-0.427142857142857	0.848181818181821	2.31818181818182	3.43941176470588	0.0259999999999998	1.982	1.80454545454545	-1.07222222222222	-4.28352941176471	-2.87909090909091	1.86222222222222	1.06272727272727	0.209166666666665	-0.452727272727273	0.635999999999999	-0.672000000000001	-1.078	-0.0136363636363637	2.10571428571428	1.51428571428571	0.254444444444443	0.17	0.877272727272725	0.134999999999998	1.683	-0.897777777777778	0.557142857142857	1.5375	1.07875	0.96625	-1.36545454545455	0.306666666666668	1.97444444444444	0.593846153846155	-3.40553571428572	0.970000000000001	-0.306000000000001	-0.381	1.47	3.28	-1.77833333333333	1.66933333333333	0.929000000000002	0.589	2.41	1.12875	-0.417777777777777	-0.264545454545456	1.39722222222222	-0.397777777777776	0.587272727272726	0.650000000000002	0.771818181818183	-1.541	-0.944666666666667	0.207777777777778	-1.02615384615385	2.32142857142857	2.3875	0.683333333333334	-0.98	0.531111111111112	-1.11058823529412	2.04777777777778	1.085	0.3125	1.672	-0.0452631578947376	0.622	1.60363636363637	1.33722222222222	0.167272727272728	0.2075	0.901904761904762	0.58	0.789999999999999	0.58	-2.49	-4	-4	-4	3.39	0	2.68	-1.23	0.0199999999999997	4.46	0.58	-0.100000000000001	4.87	5.15	5.15	2.6	-4	1.83	5.15	0.57	0.58	2.15	5.14	4.35	0.580000000000001	3.04	-2.78	4.88	1.61	-1.4	3.57	5.08	2.5	4.84	4.31	0.29	-3.84	0.360000000000001	5.15	0.430000000000001	4.85	-2.55	2.23	1.16	0.149999999999999	1.64	5.15	-1.55	-0.12	0.52	0.65	-3.81	1.5	-3.01	2.21	-1.72	4.52	1.26	1.4	4.96	3.2	-1.25	2.1	-1.87	3.38	-1.44	-4.16	-6.33	-0.949999999999999	-0.65	-2.39	7.11	-3.31	5.39	7.47	-0.93	2.12	-3.96	-2.47	1.86	-2.46	7.48	-2.72	4.96	5.70999999999999	4.28	3.09	2.26	7.4	5.77	-6.33	1.38	2.88999999999999	3.45	-1.06	4.05	7.48	3.55	3.47	-2.91	3.08	0.01	6.15	4.52	0.94	0.42	3.03	5.02	1.88	4.74	5.8	-1.87	0.36	2.33	2.85	3.43	1.58	-1.04	1.03	0.23	1.48	7.23	7.48	3.68	-0.640000000000004	6.59	0.579999999999999	-3.27	4.64	-1	-3.4	1.27	1.89	2.1	-2.31	1.04	0.48	4.42	-3.32	-1	3.39	1.71	-3.98	3.01	-0.8	2.64	5.15	2.44	5.15	1.43	5.15	3.2	4.37	-6.97	4.45	1.37	1.23	1.55	2.4	1.35	3.24	-0.369999999999999	2.56	-0.479999999999999	4.55	1.16	-0.120000000000001	-0.799999999999999	-0.52	5.15	5.15	-0.820000000000001	-1.82	-1.14	0.580000000000001	2.02	5.15	2.04	-0.959999999999999	0.58	1.27	-0.0499999999999999	5.15	-3.1	-3.66	5.15	2	2	0.58	-0.629999999999999	1.27	0.58	1.06	-0.0525000000000002	2.1925	0.272499999999999	-0.0199999999999996	-0.560714285714287	-0.595714285714287	-0.185	1.13083333333333	2.253	-0.142857142857142	-0.537857142857143	-0.673125000000001	2.13375	0.984285714285713	0.700555555555555	1.43285714285714	2.634	3.71	1.83785714285714	-0.200714285714286	1.30416666666667	1.268125	1.42571428571429	0.161666666666665	1.629	0.527857142857142	2.08083333333333	1.07071428571429	0.290624999999999	-1.11625	1.59333333333333	-0.0750000000000011	0.688823529411764	0.620384615384616	0.764444444444445	0.1525	1.155	0.200625	0.0355555555555558	1.02333333333333	0.3825	0.669999999999998	-0.123928571428571	2.12807692307693	0.32	1.44	0.910416666666666	0.168750000000001	0.356999999999999	1.27875	0.0899999999999999	-0.0906249999999993	1.34125	-0.420625	-0.743	-0.0788888888888888	0.377222222222222	1.10266666666666	-1.55958333333333	1.50111111111111	1.51357142857143	0.256153846153847	0.885714285714286	0.824375	-1.50318181818182	0.509	-0.0585000000000004	2.2885	-2.45333333333333	-0.964545454545455	0.0746428571428552	0.352	0.695	0.16375	0.848500000000001	-0.646666666666668	0.774374999999999	1.41277777777778	-1.50625	0.505714285714285	-0.610833333333332	-1.0085	-0.14625	3.0225	-0.24366666666667	-2.35166666666667	-0.0535714285714288	0.227999999999998	0.296666666666667	0.686818181818182	0.0632142857142846	0.0154999999999994	-0.695500000000001	0.248750000000001	-0.255625	1.79647058823529	1.09433333333333	-1.18875	0.993124999999999	1.73375	0.0566666666666649	0.930833333333334	-0.535625	1.93454545454545	-0.889166666666666	-0.18041666666667	0.947083333333333	0.953846153846154	-0.1105	0.786470588235294	0.762727272727273	0.65	0.789999999999999	-0.0874999999999986	0.344	-0.452857142857143	1.345	1.231875	1.3409375	0.883461538461535	-0.298	1.068	0.370714285714286	1.34545454545454	-0.31818181818182	3.22529411764705	0.675333333333334	0.395999999999997	0.131363636363638	-1.58777777777778	-2.71176470588236	-2.13545454545454	1.67222222222222	0.57	0.799999999999997	-0.439545454545453	0.899999999999999	0.33	-0.92	0.0972727272727276	1.46714285714286	1.01285714285714	0.356111111111112	0.658333333333333	0.904999999999999	0.718214285714286	1.509	0.317222222222222	1.08214285714286	1.225625	1.223125	1.106875	-1.21681818181818	0.834444444444445	0.796111111111111	0.259230769230768	-1.17229166666667	1.055	-0.0515000000000008	-0.307500000000001	2.366	1.63083333333333	0.535833333333334	1.65933333333333	0.84	1.008	1.66538461538462	0.723125	0.458333333333334	-0.0786363636363632	1.38805555555556	0.0627777777777787	1.03318181818182	1.12545454545455	-0.00409090909090892	-1.409	-0.861666666666667	0.321666666666667	-1.11076923076923	1.20142857142857	2.3875	-0.103333333333333	-0.909166666666667	0.188888888888888	-0.507941176470588	1.79	0.714500000000001	0.164375	1.782	-0.0357894736842077	1.0565	0.522272727272727	1.36055555555556	0.0577272727272735	0.202500000000001	0.403095238095239
chrIV_103440_G_C_-	YDL199C_5UTR_0_1211111	NA	-0.120770122992328	TSS	TRUE	TRUE	FALSE	FALSE	FALSE	FALSE	TRUE	FALSE	-1.32365673028642	7	108	1	0	0	0	-1	1	0	0	0.447368421052632	1	2.92184988213339	0.123608065	0.0939096	13	464	93	31	87	1.3	0.023622	0.382	0.382	0	0	0	0	0	0	0	0	0	0	0	0	0	0	0	0	0	0	0	0	0	0	0	0	0	0	0	0	0	0	0	0	0	0	0	0	0	0	0	0	0	0	0	0	0	0	0	0	0	0	0	0	0	0	0	0	0	0	0	0	0	0	0	0	0	0	0	0	0	0	0	0	0	0	0	0	0	0	0	0	0	0	0	0	0	0	0	0	0	0	0	0	0	0	0	0	0	0	0	0	0	0	0	0	0	0	0	0	0	0	0	0	0	0	0	0	0	0	0	0	0	0	0	0	0	0	0	0	0	0	0	0	0	0	0	0	0	0	0	0	0	0	0	0	0	0	0	0	0	0	0	0	0	0	0	0	0	0	0	0	0	0	0	0	0	0	0	0	0	0	0	0	0	0	0	0	0	0	0	0	0	0	0	0	0	0	0	0	0	0	0	0	0	0	0	0	0	0	0	0	0	0	0	0	0	0	0	0	0	0	0	0	0	0	0	0	0	0	0	0	0	0	0	0	0	0	0	0	0	0	0	0	0	0	0	0	0	0	0	0	0	0	0	0	0	0	0	0	0	0	0	0	0	0	0	0	0	0	0	0	0	0	0	0	0	0	0	0	0	0	0	0	0	0	0	0	0	0	0	0	0	0	0	0	0	0	0	0	0	0	0	0	0	0	0	0	0	0	0	0	0	0	0	0	0	0	0	0	0	0	0	0	0	0	0	0	0	0	0	0	0	0	0	0	0	0	0	0	0	0	0	0	0	0	0	0	0	0	0	0	0	0	0	0	0	0	0	0	0	0	0	0	0	0	0	0	0	0	0	0	0	0	0	0	0	0	0	0	0	0	0	0	0	0	0	0	0	0	0	0	0	0	0	0	0	0	0	0	0	0	0	0	0	0	0	0	0	0	0	0	0	0	0	0	0	0	0	0	0	0	0	0	0	0	0	0	0	0	0	0	0	0	0	0	0	0	0	0	0	0	0	0	0	0	0	0	0	0	0	0	0	0	0	0	0	0	0	0	0	0	0	0	0	0	0	0	0	0	0	0	0	0	0	0	0	0	0	0	0	0	0	0	0	0	0	0	0	0	0	0	0	0	0	0	0	0	0	0	0	0	0	0	0	0	0	0	0	0	0	0	0	0	0	0	0	0	0	0	0	0	0	0	0	0	0	0	0	0	0	0	0	0	0	0	0	0	0	0	0	0	0	0	0	0	0	0	0	0	0	0	0	0	0	0	0	0	0	0	0	0	0	0	0	0	0	0	0	0	0	0	0	0	0	0	0	0	0	0	0	0	0	0	0	0	0	0	0	0	0	0	0	0	0	0	0	0	0	0	0	0	0	0	0	0	0	0	0	0	0	0	0	0	0	0	0	0	0	0	0	0	0	0	0	0	0	0	0	0	0	0	0	0	0	0	0	0	0	0	0	0	0	0	0	0	0	0	0	0	0	0	0	0	0	0	0	0	0	0	0	0	0	0	0	0	0	0	0	0	0	0	0	0	0	0	0	0	0	0	0	0	0	0	0	0	0	0	0	0	0	0	0	0	0	0	0	0	0	0	0	0	0	0	0	0	0	0	0	0	0	0	0	0	0	0	0	0	0	0	0	0	0	0	0	0	0	0	0	0	0	0	0	0	0	0	0	0	0	0	0	0	0	0	0	0	0	0	0	0	0	0	0	0	0	0	0	0	0	0	0	0	0	0	0	0	0	0	0	0	0	0	0	0	0	0	0	0	0	0	0	0	0	0	0	0	0	0	0	0	0	0	0	0	0	0	0	0	0	0	0	0	0	0	0	0	0	0	0	0	0	0	0	0	0	0	0	0	0	0	0	0	0	0	0	0	0	0	0	0	0	0	0	0	0	0	0	0	0	0	0	0	0	0	0	0	0	0	0	0	0	0	0	0	0	0	0	0	0	0	0	0	0	0	0	0	0	0	0	0	0	0	0	0	0	0	0	0	0	0	0	0	0	0	0	0	0	0	0	0	0	0	0	0	0	0	0	0	0	0	0	0	0	0	0	0	0	0	0	0	0	0	0	0	0	0	0	0	0	0	0	0	0	0	0	0	0	0	0	0	0	0	0	0	0	0	0	0	0	0	0	0	0	0	0	0	0	0	0	0	0	0	0	0	0	0	0	0	0	0	0	0	0	0	0	0	0	0	0	0	0	0	0	0	0	0	0	0	0	0	0	0	0	0	0	0	0	0	0	0	0	0	0	0	0	0	0	0	0	0	0	0	0	0	0	0	0	0	0	0	0	0	0	0	0	0	0	0	0	0	0	0	0	0	0	0	0	0	0	0	0	0	0	0	0	0	0	0	0	0	0	0	0	0	0	0	0	0	0	0	0	0	0	0	0	0	0	0	0	0	0	0	0	0	0	0	0	0	0	0	0	0	0	0	0	0	0	0	0	0	0	0	0	0	0	0	0	0	0	0	0	0	0	0	0	0	0	0	0	0	0	0	0	0	0	0	0	0	0	0	0	0	0	0	0	0	0	0	0	0	0	0	0	0	0	0	0	0	0	0	0	0	0	0	0	0	0	0	0	0	0	0	0	0	0	0	0	0	0	0	0	0	0	0	0	0	0	0	0	0	0	0	0	0	0	0	0	0	0	0	0	0	0	0	0	0	0	0	0	0	0	0	0	0	0	0	0	0	0	0	0	0	0	0	0	0	0	0	0	0	0	0	0	0	0	0	0	0	0	0	0	0	0	0	0	0	0	0	0	0	0	0	0	0	0	0	0	0	0	0	0	0	0	0	0	0	0	0	0	0	0	0	0	0	0	0	0	0	0	0	0	0	0	0	0	0	0	0	0	0	0	0	0	0	0	0	0	0	0	0	0	0	0	0	0	0	0	0	0	0	0	0	0	0	0	0	0	0	0	0	0	0	0	0	0	0	0	0	0	0	0	0	0	0	0	0	0	0	0	0	0	0	0	0	0	0	0	0	0	0	0	0	0	0	0	0	0	0	0	0	0	0	0	0	0	0	0	0	0	0	0	0	0	0	0	0	0	0	0	0	0	0	0	0	0	0	0	0	0	0	0	0	0	0	0	0	0	0	0	0	0	0	0	0	0	0	0	0	0	0	0	0	0	0	0	0	0	0	0	0	0	0	0	0	0	0	0	0	0	0	0	0	0	0	0	0	0	0	0	0	0	0	0	0	0	0	0	0	0	0	0	0	0	0	0	0	0	0	0	0	0	0	0	0	0	0	0	0	0	0	0	0	0	0	0	0	0	0	0	0	0	0	0	0	0	0	0	0	0	0	0	0	0	0	0	0	0	0	0	0	0	0	0	0	0	0	0	0	0	0	0	0	0	0	0	0	0	0	0	0	0	0	0	0	0	0	0	0	0	0	0	0	0	0	0	0	0	0	0	0	0	0	0	0	0	0	0	0	0	0	0	0	0	0	0	0	0	0	0	0	0	0	0	0	0	0	0	0	0	0	0	0	0	0	0	0	0	0	0	0	0	0	0	0	0	0	0	0	0	0	0	0	0	0	0	0	0	0	0	0	0	0	0	0	0	0	0	0	0	0	0	0	0	0	0	0	0	0	0	0	0	0	0	0	0	0	0	0	0	0	0	0	0	0	0	0	0	0	0	0	0	0	0	0	0	0	0	0	0	0	0	0	0	0	0	0	0	0	0	0	0	0	0	0	0	0	0	0	0	0	0	0	0	0	0	0	0	0	0	0	0	0	0	0	0	0	0	0	0	0	0	0	0	0	0	0	0	0	0	0	0	0	0	0	0	0	0	0	0	0	0	0	0	0	0	0	0	0	0	0	0	0	0	0	0	0	0	0	0	0	0	0	0	0	0	0	0	0	0	0	0	0	0	0	0	0	0	0	0	0	0	0	0	0	0	0	0	0	0	0	0	0	0	0	0	0	0	0	0	0	0	0	0	0	0	0	0	0	0	0	0	0	0	0	0	0	0	0	0	0	0	0	0	0	0	0	0	0	0	0	0	0	0	0	0	0	0.37	4.57	-1.88	3.76	0	-0.57	0	-4.44	4.49	4.57	-2.64	1.77	2.49	0	1.18	-4.57	0.58	0.82	-2.67	-4.57	3.42	3.09	4.57	-1.62	4.36	-4.57	2.21	0	0	0	-4.57	0	2.16	-3.03	-4.55	-1.7	-1.78	0	-2.08	-0.290000000000001	-1.95	-2.16	-3.5	-4.57	1.79	4.56	3.15	4.45	1.59	0.46	3.17	-2.3	1.61	0	3.24	3.98	-0.36	-0.51	4.67	6.45	3.8	0.790000000000001	0.569999999999999	0.25	2.96	-0.0599999999999999	-0.69	3.26	-6.77	2.76	-5.86000000000001	1.22	2.72	-4.57	0.590000000000001	3.91	-3.14	-0.960000000000001	-0.69	-4.76	1.57	-3.51	2.1	5.17	1.25	0.190000000000001	0	5.3	4.39	3.81	-0.77	4.09	-0.680000000000001	-3.19	-3.35	6.9	0.700000000000003	4.43	-0.12	-5.32	0.42	-2.73	-3.27	1.9	0	-4.25	3.39	0.25	1.09	1.61	-1	-1.96	2.57	0.99	-1.15	-1.15	-2.58	-0.729999999999999	-1.63	-2.23	0.18	1.88	-1.97	1.34	-0.140000000000004	-1.5	-0.67	-0.359999999999999	0.470000000000001	4.6	2.65	-4.78	6.9	-5.14	-0.74	5.55	5.34	-0.100000000000001	3.86	-1.18	1.79	1.11	-1.77	-3.38	-0.51	1.24	2.98	-0.43	-2.78	-1.19	-1.79	-0.97	-0.700000000000001	-1.47	-0.12	-0.279999999999999	0	-2.01	0.25	2.39	0.7	3.48	-1.23	2.22	-1.21	-0.799999999999999	-0.919999999999999	-1.43	0	4.56	0	0	-3.15	-2.83	-4.56	-1.42	0	0.92	0	1.25	-2.89	-0.489999999999998	-0.41	-0.51	0	-1.99	0	1.18	1.06	0.29	-1.77	2.15	0	1.19	2.4	-0.56	-0.251666666666667	0.153333333333334	0.744999999999999	0.0540000000000003	1.18	-0.0185714285714287	-1.52333333333333	-2.80166666666667	-0.00399999999999956	-0.0214285714285722	-1.52	0.74625	1.7575	0.987142857142857	-0.746666666666666	-1.80142857142857	0.11	0.207142857142857	-2.64714285714286	0.219999999999999	0.553333333333333	0.567499999999999	1.73	-0.461666666666666	3.614	-2.10285714285714	-0.163333333333334	1.23285714285714	1.21875	0.0424999999999986	-3.74	-0.328888888888889	0.347647058823529	-0.523846153846153	-1.30888888888889	-0.436666666666667	-0.053571428571427	1.47125	-0.454444444444444	-0.9725	0.182	-0.356666666666666	0.370000000000001	-0.405384615384614	0.906666666666666	0.236666666666666	-0.272500000000001	0.258333333333335	0.234	1.64125	0.0850000000000009	0.38	1.1425	-0.303749999999999	0.878	1.29111111111111	-0.352222222222222	1.00466666666667	-0.277499999999996	3.77666666666667	1.97857142857143	0.147692307692308	0	0.7375	-0.937272727272727	0.344	0.444000000000001	0.92	-1.5625	1.78727272727273	-0.992142857142859	-0.500666666666667	-1.66	-0.5975	0.91	-0.332222222222224	1.19875	-0.366666666666667	-0.256250000000001	-2.20428571428571	-0.793333333333333	0.00199999999999889	-0.438749999999999	0.574999999999999	2.48666666666666	0	-0.724285714285715	1.55	0.293333333333333	0.640909090909091	0.587857142857143	0.57	1.318	-0.385000000000002	-0.866250000000001	0.365294117647061	0.172000000000001	1.34	0.467499999999999	1.4175	0.776666666666667	0.688333333333334	-0.180624999999999	-0.594545454545454	0.731666666666667	-1.65666666666667	-0.0708333333333333	0.308461538461538	-0.16	0.297058823529412	-0.760909090909091	1.295	0.0537500000000009	0.0843749999999996	0.0620000000000003	-0.432857142857143	0.172857142857143	0.561249999999999	-0.524375	-2.27461538461538	-0.282999999999999	0.407	-0.998571428571429	-0.828181818181818	1.16636363636364	0.267647058823528	0.0859999999999985	0.902000000000001	1.71545454545454	-0.0888888888888886	-0.424117647058821	-1.64636363636363	-0.312222222222225	-0.57181818181818	-0.945	1.07	-0.476999999999997	-0.434000000000001	-0.169	-0.331818181818182	1.91	0.157142857142857	-0.0611111111111118	-0.571111111111111	0.190000000000001	0.199999999999999	0.317	-0.534444444444444	-0.482857142857144	1.53375	-0.296249999999999	-0.287500000000001	-0.183636363636365	-1.71222222222222	1.63333333333333	0.943846153846156	-1.30375	-0.357000000000001	-0.450000000000001	-0.0530000000000008	-1.032	2.12833333333333	-4.005	0.178666666666667	0.150499999999999	-0.481	0.991538461538461	-0.258749999999999	-0.292222222222222	-0.256363636363636	0.0183333333333335	-0.414444444444444	-1.47272727272727	-1.58	-0.539090909090909	-0.303999999999998	-0.0813333333333333	-0.104444444444445	0.221538461538461	1.41142857142857	0	0.450666666666669	-0.0866666666666678	-0.204444444444446	-0.331764705882353	0.777777777777779	-0.169	-1.0675	-0.106	-0.0931578947368408	-0.604000000000001	0.77	-0.0155555555555553	-0.322727272727272	-0.199375	0.554285714285714	3.53	3.67	-4.53	3.39	0.880000000000001	2.98	4.57	4.44	3.85	0	4.42	0	-1.09	0	-1.61	4.57	1.64	2.42	0	0	-4.57	0.19	4.57	-0.180000000000001	-4.36	-1.39	1.62	-0.92	0	0	4.57	0	-4.02	4.39	-0.3	3.07	3.89	0	-1.16	0.29	-1.89	-0.249999999999998	-4.38	-3.88	0.85	-0.859999999999999	3.66	-1.65	0.98	-1.54	-0.94	0.850000000000001	0.56	0	0	-0.24	-0.220000000000001	0.00999999999999979	-5.12	-5.09	-4.39	0.0700000000000003	-0.559999999999999	-2.23	-4.93	-3.27	-0.170000000000001	-1.11	2.34	-2.79	-0.399999999999999	0.279999999999999	3.4	-1.95	2.61	-1.65	-3.98	0.15	1.77635683940025e-15	2.6	3.02	4.92	0.120000000000001	-1.31	0.260000000000005	0.190000000000001	0	-6.9	3.31	-0.67	-2.47	0	-3.75	-1.6	-3.39	0.589999999999989	-1.35	0	1.78	-4.5	2.2	-6.15	0	4.65	0	-2.82	0.88	-0.25	-1.03	0.17	0.0599999999999998	-0.0600000000000005	-0.8	0.839999999999999	-2.13	2.11	-1.03	-1.81	1.97	3.25	0.26	-0.36	-0.56	-0.29	-2.28	-0.740000000000002	0	-2.38	0.639999999999999	0.210000000000001	-0.689999999999996	0	4.37	-2.37	-2.28	2.25	-4.97	1.65	-0.290000000000001	-0.0399999999999996	-2.93	2.63	-1.82	0.679999999999999	0.35	0	2.2	-0.74	-1	-4.57	-0.379999999999999	-0.8	0	1.57	-4.3	1.1	1.12	-1.12	0.510000000000001	3.5	2.09	-2.42	4.02	-2.38	0.64	4.55	0.49	-2.13	4.57	3.94	0	0	1.16	0.62	-2.5	0.29	-0.18	0	-0.16	-0.45	-2.89	-4.11	0.929999999999998	2.42	0	-4.42	0	4.57	1.74	0.279999999999999	4.56	0.41	0	-4.57	-0.529999999999999	0	0.251666666666667	-0.153333333333333	-0.744999999999999	-0.0540000000000003	-1.18	0.0185714285714287	1.52333333333333	2.80166666666667	0.00400000000000045	0.0214285714285705	1.52	-0.74625	-1.7575	-0.987142857142857	0.746666666666666	1.80142857142857	-0.11	-0.207142857142857	2.64714285714286	-0.220000000000001	-0.553333333333333	-0.567500000000001	-1.73	0.461666666666668	-3.614	2.10285714285714	0.163333333333332	-1.23285714285714	-1.21875	-0.0425000000000004	3.74	0.328888888888888	-0.347647058823529	0.523846153846154	1.30888888888889	0.436666666666667	0.053571428571427	-1.47125	0.454444444444444	0.9725	-0.182	0.356666666666666	-0.369999999999997	0.405384615384616	-0.906666666666666	-0.236666666666666	0.272500000000001	-0.258333333333333	-0.234	-1.64125	-0.085	-0.379999999999999	-1.1425	0.30375	-0.878	-1.29111111111111	0.352222222222222	-1.00466666666667	0.2775	-3.77666666666667	-1.97857142857143	-0.147692307692308	0	-0.737500000000001	0.937272727272724	-0.343999999999999	-0.444000000000001	-0.92	1.5625	-1.78727272727273	0.992142857142859	0.500666666666667	1.66	0.5975	-0.91	0.332222222222224	-1.19875	0.366666666666667	0.256249999999998	2.20428571428572	0.793333333333333	-0.00200000000000244	0.438749999999999	-0.575000000000003	-2.48666666666666	0	0.724285714285715	-1.55	-0.293333333333333	-0.640909090909091	-0.587857142857144	-0.57	-1.318	0.384999999999998	0.866249999999997	-0.365294117647061	-0.172000000000001	-1.34	-0.467500000000001	-1.4175	-0.776666666666667	-0.688333333333333	0.180624999999999	0.594545454545454	-0.731666666666667	1.65666666666667	0.0708333333333333	-0.308461538461538	0.16	-0.297058823529412	0.760909090909091	-1.295	-0.0537499999999991	-0.0843749999999996	-0.0620000000000003	0.432857142857143	-0.172857142857143	-0.561249999999999	0.524375000000001	2.27461538461538	0.282999999999999	-0.407	0.998571428571429	0.82818181818182	-1.16636363636364	-0.267647058823528	-0.0860000000000021	-0.902000000000001	-1.71545454545455	0.0888888888888886	0.424117647058821	1.64636363636364	0.312222222222225	0.57181818181818	0.945	-1.07	0.477	0.433999999999999	0.168999999999997	0.331818181818182	-1.91	-0.157142857142857	0.0611111111111118	0.571111111111112	-0.19	-0.199999999999999	-0.317	0.534444444444444	0.482857142857144	-1.53375	0.296250000000001	0.2875	0.183636363636364	1.71222222222222	-1.63333333333333	-0.943846153846152	1.30375	0.356999999999999	0.45	0.052999999999999	1.032	-2.12833333333333	4.005	-0.178666666666668	-0.150500000000001	0.481000000000002	-0.991538461538461	0.258750000000001	0.292222222222222	0.256363636363636	-0.0183333333333326	0.414444444444445	1.47272727272727	1.58	0.539090909090909	0.304	0.0813333333333333	0.104444444444445	-0.221538461538461	-1.41142857142857	-1.77635683940025e-15	-0.450666666666667	0.086666666666666	0.204444444444444	0.331764705882353	-0.777777777777779	0.168999999999999	1.0675	0.106	0.0931578947368408	0.604000000000001	-0.77	0.0155555555555553	0.322727272727272	0.199375	-0.554285714285713	1.87	3.67	-4.53	3.76	0	2.98	1.73	-4.44	3.85	0.56	1.37	0	-1.09	0	-1.61	-3.47	1.64	2.42	-2.67	0	-3.32	0.19	4.57	-1.62	-4.36	-4.57	1.62	-0.92	0	0	-4.57	0	-2.2	3.03	-1.54	2.15	3.89	0	-1.16	0.29	-1.95	-0.249999999999998	-4.38	-3.88	1.79	-0.859999999999999	3.66	-1.65	1.59	-1.54	1.74	-2.3	1.61	0	3.24	2.72	-0.36	-0.51	4.67	-5.09	-4.39	0.0700000000000003	0.569999999999999	-2.23	-4.93	-0.69	-0.61	0.730000000000001	-2	-2.79	-5.86000000000001	0.9	3.11	-1.95	0.590000000000001	-1.65	-3.14	0.15	-0.52	-3.92	3.02	-3.51	2.1	5.17	0.260000000000005	0.190000000000001	0	-6.9	3.31	-0.67	-2.03	3.83	-2.86	-1.6	-3.35	0.589999999999989	-1.35	2.62	-0.12	-5.32	0.42	-6.15	-3.27	2.07	0	-2.82	0.88	0.25	-1.03	1.61	-0.92	-1.96	0.23	0.839999999999999	-1.15	-0.26	-1.03	-1.81	1.97	-2.23	0.18	-0.36	-1.97	-0.29	-1.35	-0.740000000000002	0	-2.38	0.470000000000001	4.6	-0.689999999999996	-0.140000000000001	5.58	-2.37	-2.28	5.55	-4.97	1.65	1.47	-0.0399999999999996	-2.93	2.63	-1.82	-2.32	-0.51	1.13	2.2	-0.74	-2.78	-4.57	-1.79	-0.8	0	-1.47	-4.3	0.780000000000002	0.939999999999999	-2.01	0.360000000000001	3.18	0.7	-2	-1.23	1.36	-1.21	-0.38	-0.919999999999999	-2.13	3.84	4.56	0	0	1.16	0.0999999999999996	-4.56	0.29	0	0.92	-0.16	-0.45	-2.89	-0.65	0.929999999999998	-0.089999999999999	0	-4.42	0	1.18	1.06	0.29	-0.44	0.41	0	0.0500000000000007	-0.529999999999999	-0.56	0	0	0	0	0	0	0	0	0	0	0	0	0	0	0	0	0	0	0	0	0	0	0	0	0	0	0	-1.77635683940025e-15	0	0	0	0	0	0	0	0	0	0	0	0	-1.77635683940025e-15	0	0	0	0	0	0	0	0	-1.77635683940025e-15	0	0	0	0	0	-1.77635683940025e-15	8.88178419700125e-16	0	0	0	0	0	0	0	0	0	0	-4.44089209850063e-16	0	-3.5527136788005e-15	0	0	0	0	0	0	-3.5527136788005e-15	0	0	0	0	0	0	0	7.105427357601e-15	0	0	0	0	0	0	0	0	0	-1.77635683940025e-15	0	-3.5527136788005e-15	0	0	0	0	0	0	0	0	0	4.44089209850063e-16	-8.88178419700125e-16	0	0	0	0	0	0	0	0	0	0	0	0	0	-4.44089209850063e-16	0	0	0	0	0	0	0	0	0	0	0	0	0	0	0	0	0	0	0	0	0	0	0	0	0	-8.88178419700125e-16	0	0	0	0	0	0	0	0	0	-1.77635683940025e-15	0	0	0	0	0	0	0	0	0	0	0	0	0	0	0	0	0	0	0	0	0	-1.77635683940025e-15	-1.77635683940025e-15	0	0	0	0	0	0	0	0	0	0	0	0	0	0	0
chrIV_103444_C_T_-	YDL199C_5UTR_0_1121111	FALSE	0.0275708705215732	TSS	TRUE	TRUE	FALSE	FALSE	FALSE	FALSE	TRUE	TRUE	-1.24900363461343	7	104	1	0	0	1	0	-1	0	0	0.440789473684211	0.985294117647059	2.92184988213339	0.123608065	0.0939096	13	464	93	31	91	1.3	0.00787402	0.066	0.066	0	0	0	0	0	0	0	0	0	0	0	0	0	0	0	0	0	0	0	0	0	0	0	0	0	0	0	0	0	0	0	0	0	0	0	0	0	0	0	0	0	0	0	0	0	0	0	0	0	0	0	0	0	0	0	0	0	0	0	0	0	0	0	0	0	0	0	0	0	0	0	0	0	0	0	0	0	0	0	0	0	0	0	0	0	0	0	0	0	0	0	0	0	0	0	0	0	0	0	0	0	0	0	0	0	0	0	0	0	0	0	0	0	0	0	0	0	0	0	0	0	0	0	0	0	0	0	0	0	0	0	0	0	0	0	0	0	0	0	0	0	0	0	0	0	0	0	0	0	0	0	0	0	0	0	0	0	0	0	0	0	0	0	0	0	0	0	0	0	0	0	0	0	0	0	0	0	0	0	0	0	0	0	0	0	0	0	0	0	0	0	0	0	0	0	0	0	0	0	0	0	0	0	0	0	0	0	0	0	0	0	0	0	0	0	0	0	0	0	0	0	0	0	0	0	0	0	0	0	0	0	0	0	0	0	0	0	0	0	0	0	0	0	0	0	0	0	0	0	0	0	0	0	0	0	0	0	0	0	0	0	0	0	0	0	0	0	0	0	0	0	0	0	0	0	0	0	0	0	0	0	0	0	0	0	0	0	0	0	0	0	0	0	0	0	0	0	0	0	0	0	0	0	0	0	0	0	0	0	0	0	0	0	0	0	0	0	0	0	0	0	0	0	0	0	0	0	0	0	0	0	0	0	0	0	0	0	0	0	0	0	0	0	0	0	0	0	0	0	0	0	0	0	0	0	0	0	0	0	0	0	0	0	0	0	0	0	0	0	0	0	0	0	0	0	0	0	0	0	0	0	0	0	0	0	0	0	0	0	0	0	0	0	0	0	0	0	0	0	0	0	0	0	0	0	0	0	0	0	0	0	0	0	0	0	0	0	0	0	0	0	0	0	0	0	0	0	0	0	0	0	0	0	0	0	0	0	0	0	0	0	0	0	0	0	0	0	0	0	0	0	0	0	0	0	0	0	0	0	0	0	0	0	0	0	0	0	0	0	0	0	0	0	0	0	0	0	0	0	0	0	0	0	0	0	0	0	0	0	0	0	0	0	0	0	0	0	0	0	0	0	0	0	0	0	0	0	0	0	0	0	0	0	0	0	0	0	0	0	0	0	0	0	0	0	0	0	0	0	0	0	0	0	0	0	0	0	0	0	0	0	0	0	0	0	0	0	0	0	0	0	0	0	0	0	0	0	0	0	0	0	0	0	0	0	0	0	0	0	0	0	0	0	0	0	0	0	0	0	0	0	0	0	0	0	0	0	0	0	0	0	0	0	0	0	0	0	0	0	0	0	0	0	0	0	0	0	0	0	0	0	0	0	0	0	0	0	0	0	0	0	0	0	0	0	0	0	0	0	0	0	0	0	0	0	0	0	0	0	0	0	0	0	0	0	0	0	0	0	0	0	0	0	0	0	0	0	0	0	0	0	0	0	0	0	0	0	0	0	0	0	0	0	0	0	0	0	0	0	0	0	0	0	0	0	0	0	0	0	0	0	0	0	0	0	0	0	0	0	0	0	0	0	0	0	0	0	0	0	0	0	0	0	0	0	0	0	0	0	0	0	0	0	0	0	0	0	0	0	0	0	0	0	0	0	0	0	0	0	0	0	0	0	0	0	0	0	0	0	0	0	0	0	0	0	0	0	0	0	0	0	0	0	0	0	0	0	0	0	0	0	0	0	0	0	0	0	0	0	0	0	0	0	0	0	0	0	0	0	0	0	0	0	0	0	0	0	0	0	0	0	0	0	0	0	0	0	0	0	0	0	0	0	0	0	0	0	0	0	0	0	0	0	0	0	0	0	0	0	0	0	0	0	0	0	0	0	0	0	0	0	0	0	0	0	0	0	0	0	0	0	0	0	0	0	0	0	0	0	0	0	0	0	0	0	0	0	0	0	0	0	0	0	0	0	0	0	0	0	0	0	0	0	0	0	0	0	0	0	0	0	0	0	0	0	0	0	0	0	0	0	0	0	0	0	0	0	0	0	0	0	0	0	0	0	0	0	0	0	0	0	0	0	0	0	0	0	0	0	0	0	0	0	0	0	0	0	0	0	0	0	0	0	0	0	0	0	0	0	0	0	0	0	0	0	0	0	0	0	0	0	0	0	0	0	0	0	0	0	0	0	0	0	0	0	0	0	0	0	0	0	0	0	0	0	0	0	0	0	0	0	0	0	0	0	0	0	0	0	0	0	0	0	0	0	0	0	0	0	0	0	0	0	0	0	0	0	0	0	0	0	0	0	0	0	0	0	0	0	0	0	0	0	0	0	0	0	0	0	0	0	0	0	0	0	0	0	0	0	0	0	0	0	0	0	0	0	0	0	0	0	0	0	0	0	0	0	0	0	0	0	0	0	0	0	0	0	0	0	0	0	0	0	0	0	0	0	0	0	0	0	0	0	0	0	0	0	0	0	0	0	0	0	0	0	0	0	0	0	0	0	0	0	0	0	0	0	0	0	0	0	0	0	0	0	0	0	0	0	0	0	0	0	0	0	0	0	0	0	0	0	0	0	0	0	0	0	0	0	0	0	0	0	0	0	0	0	0	0	0	0	0	0	0	0	0	0	0	0	0	0	0	0	0	0	0	0	0	0	0	0	0	0	0	0	0	0	0	0	0	0	0	0	0	0	0	0	0	0	0	0	0	0	0	0	0	0	0	0	0	0	0	0	0	0	0	0	0	0	0	0	0	0	0	0	0	0	0	0	0	0	0	0	0	0	0	0	0	0	0	0	0	0	0	0	0	0	0	0	0	0	0	0	0	0	0	0	0	0	0	0	0	0	0	0	0	0	0	0	0	0	0	0	0	0	0	0	0	0	0	0	0	0	0	0	0	0	0	0	0	0	0	0	0	0	0	0	0	0	0	0	0	0	0	0	0	0	0	0	0	0	0	0	0	0	0	0	0	0	0	0	0	0	0	0	0	0	0	0	0	0	0	0	0	0	0	0	0	0	0	0	0	0	0	0	0	0	0	0	0	0	0	0	0	0	0	0	0	0	0	0	0	0	0	0	0	0	0	0	0	0	0	0	0	0	0	0	0	0	0	0	0	0	0	0	0	0	0	0	0	0	0	0	0	0	0	0	0	0	0	0	0	0	0	0	0	0	0	0	0	0	0	0	0	0	0	0	0	0	0	0	0	0	0	0	0	0	0	0	0	0	0	0	0	0	0	0	0	0	0	0	0	0	0	0	0	0	0	0	0	0	0	0	0	0	0	0	0	0	0	0	0	0	0	0	0	0	0	0	0	0	0	0	0	0	0	0	0	0	0	0	0	0	0	0	0	0	0	0	0	0	0	0	0	0	0	0	0	0	0	0	0	0	0	0	0	0	0	0	0	0	0	0	0	0	0	0	0	0	0	0	0	0	0	0	0	0	0	0	0	0	0	0	0	0	0	0	0	0	0	0	0	0	0	0	0	0	0	0	0	0	0	0	0	0	0	0	0	0	0	0	0	0	0	0	0	0	0	0	0	0	0	0	0	0	0	0	0	0	0	0	0	0	0	0	0	0	0	0	0	0	0	0	0	0	0	0	0	0	0	0	0	0	0	0	0	0	0	0	0	0	0	0	0	0	0	0	0	0	0	0	0	0	0	0	0	0	0	0	0	0	0	0	0	0	0	0	0	0	0	0	0	0	0	0	0	0	0	0	0	0	0	0	0	0	0	0	0	0	0	0	0	0	0	0	0	0	0	0	0	0	0	0	0	0	0	0	0	0	0	0	0	0	0	0	0	0	0	0	0	0	0	0	0	0	0	0	0	0	0	0	0	0	0	0	0	0	0	0	0	0	0	0	0	0	0	0	0	0	0	0	0	0	0	0	0	0	0	0	0	0	0	0	0	0	0	0	0	0	0	0	0	0	0	0	0	0	0	0	0	0	0	0	0	0	0	0	0	0	0	0	0	0	0	3.28	0.56	2.39	4	4	0.140000000000001	4	-0.58	0.22	4	1.33	0.9	-5.15	-0.38	-1.88	0.31	-4.26	-5.15	-0.58	4	-0.58	-0.58	-2.49	-2.95	-5.15	-0.58	3.35	1.94	-0.24	0.87	-0.58	-3.9	1.4	-0.379999999999999	2.53	-1.48	-2.96	-0.399999999999999	-0.29	1.5	-0.13	-0.580000000000004	4	0.82	1.28	0.34	3.98	1.64	1.34	-0.58	0.95	-1.37	0.34	3.98	3.81	0.239999999999998	-0.43	-7.27	-4.67	-7.48	-4.96	-0.0899999999999999	-4.39	1.28	2.46	-3.25	-1.31	-2.7	4.76	-0.84	-7.47999999999999	0.26	0.73	-1.27	0.88	-0.969999999999999	-1.68	-2.17	6.17	-1.51	6.33	-2.29	3.88	-2.59	1.41999999999999	6.32	-4.44089209850063e-16	-7.48	-4.28	1.28	-1.48	3.62	1.43	2.69	-2.65	-0.579999999999998	-4.7	2.88	-6.79	-1.4	-1.18	-1.1	-3.84	-6.26	-4.39	-0.579999999999998	-0.92	0.19	-1.17	-0.149999999999999	0.77	-1.7	-1.89	-0.100000000000001	-1.84	3.41	-3.99	-2.08	-1.97	0.869999999999999	1.18	0.34	1.42	-1.61	0.120000000000001	-3.28999999999999	-2.74	3.29	2.43	2.6	3.36	0.31	-0.790000000000003	-2.05	-3.59	2.26	-0.129999999999999	0.0600000000000001	-1.22	2.49	-3.84	3.58	-4.15	-3.29	-4.31	-5.86	1.74	-3.22	-2.39	-2.37	1.37	2.46	-1	1.54	-3.35	0.66	1.62	0.15	3.04	-2.13	0.37	-2.51	2.95	-0.77	-1.27	0.74	2.34	-0.58	-3.63	1.88	-0.58	-2.47	-0.58	-0.58	-1.85	1.41	0.98	-0.58	1.39	2.02	-5.14	3.79	1.4	0.44	1.84	-4.67	0.12	2.19	-0.87	-4	1.3	0.81	-0.58	4	-0.57	-0.26	0.316666666666666	-1.89	-1.055	0.304	0.894285714285713	1.77	0.946666666666667	-0.381666666666666	-1.904	0.620000000000001	2.38285714285714	0.282499999999999	-2.83625	-0.800000000000001	-0.724444444444444	-0.869999999999999	-2.948	-3.62	-0.494285714285715	0.98	-1.82166666666667	-1.5725	-2.96285714285714	-0.209999999999999	-2.678	-0.0571428571428569	-2.11833333333333	-1.40285714285714	-0.6525	0.678749999999999	0.635	0.00111111111111128	-0.521764705882354	-0.563076923076922	-0.113333333333333	-0.4825	-1.09071428571429	-0.63125	1.08333333333333	0.110833333333334	-0.265000000000001	-0.342222222222219	-0.450714285714284	-1.22384615384615	-0.634166666666665	-1.32	-1.3725	-0.226666666666667	-0.329000000000001	-2.56	-0.37	0.16625	-1.96125	1.26	1.18	0.101111111111113	0.326666666666667	-1.05066666666667	2.89416666666667	-3.73333333333333	-1.92571428571429	-0.286153846153846	-0.572857142857142	-0.805	1.92181818181819	0.0859999999999994	-0.201000000000001	-2.494	2.24416666666667	0.829999999999998	0.387857142857143	0.0226666666666695	0.65	0.0837500000000002	-1.831	-0.689444444444444	-1.4225	-1.34388888888889	1.58875	-0.525714285714285	1.86	1.558	0.681249999999999	-2.69375	-0.0973333333333315	2.35166666666667	1.30571428571429	-1.734	-0.0216666666666683	-0.360909090909091	-0.54857142857143	0.379000000000001	0.745999999999999	0.180000000000001	1.38375	-1.38999999999999	-0.972666666666669	1.715	-0.998749999999998	-2.48375	0.784444444444444	-0.254999999999999	1.345625	-1.76090909090909	0.158333333333335	0.144166666666671	-1.15	-1.21846153846154	0.178	-0.948235294117647	-0.187272727272727	-1.603	-0.958749999999998	0.185624999999998	-0.65	0.411428571428571	-1.63428571428571	-1.15875	-1.0875	0.67	0.236000000000001	-1.022	-0.170000000000001	-1.01454545454546	1.78818181818182	-3.27882352941176	-1.41066666666667	0.288	-0.173636363636366	2.19222222222222	1.56411764705882	3.03818181818182	-1.17	0.494545454545456	-0.445833333333333	-0.643636363636364	-0.686999999999998	-0.898	0.931000000000001	0.123636363636363	-2.73857142857143	-0.668571428571429	-0.396666666666667	-0.575555555555556	-1.12272727272727	-1.50142857142857	-1.652	-0.997777777777778	-1.12428571428571	-2.4475	-1.07125	-0.96	1.25181818181818	0.35	-1.25111111111111	-0.86846153846154	0.3325	-0.783	0.247000000000002	0.286999999999999	-2.23	-2.11	1.155	-1.828	-0.9015	-0.945999999999998	-1.91230769230769	-0.0587499999999999	-1.04222222222222	0.14909090909091	-1.39722222222222	-0.108888888888888	-0.00636363636363591	-0.0209090909090914	1.31909090909091	1.581	0.86	-0.331111111111111	0.973846153846154	-1.49285714285714	-2.3875	0.439333333333334	0.925000000000001	0.357777777777777	0.237058823529411	-2.31	-0.174999999999999	1.05125	-1.786	0.119473684210526	-0.886999999999999	-0.210909090909091	-1.36833333333333	0.374545454545455	0.00187500000000007	-0.458571428571428	1.61	-3.62	-1.2	3.05	-0.58	3.43	-0.58	-4.03	-4.42	1.7	1.46	1.13	-0.58	-5.15	-5.15	-5.11	-5.15	-1.03	-5.15	-0.58	-5.15	-5.15	2.21	1.8	-0.58	-4.28	0.86	-3.74	-5.15	-0.160000000000002	-5.15	-0.149999999999999	-0.580000000000001	-1.39	-1.04	1.09	-2.7	1.75	2.82	-4.99	-0.27	-1.04	4	-3.05	3.12	-0.66	3.97	-3.05	2.98	2.07	-0.11	-1.27	-0.0999999999999983	0.52	0	-0.609999999999997	-3.37	-5.85	0.809999999999999	-1.3	-0.58	0.59	-4.96	0.61	0.53	-0.75	1.61	-2.64	0.350000000000001	-0.120000000000001	-3.45	-0.84	-1	-5.15	3.61	-0.84	1.5	-1.33	1.44	4.86	1.54	-2.81	-2.6	-7.48	4.66	6.32	-4.39	-2.93	-0.58	2.16	-0.360000000000001	-4.05	0.94	-7.48	-0.229999999999999	-0.579999999999998	-7.3	-0.579999999999999	2.92	-4.52	-2.7	-2.98	-1.85	-3.74	3.8	-1.61	-3.36	1.39	0.86	-0.0100000000000002	-1.15	1.9	-3.22	-0.0100000000000007	-0.88	3.05	-0.0999999999999999	-3.17	-0.24	-1.35	1.36	-0.95	-1.46	-2.07	-7.23	-5.01	-0.0899999999999999	0.42	1.62	-0.869999999999997	1.34	0.970000000000001	-0.58	-6.78	-0.91	0.640000000000001	-2.65	-2.95	5.52	3.88	-5.05	-0.139999999999999	-4.76	2.88	-1.63	-0.53	1.26	1.7	-1.09	-5.15	0.120000000000001	1.99	0.0799999999999983	-2.95	-4.08	-0.0600000000000005	-0.130000000000001	-0.7	3.29	-2.49	-3.26	-0.38	-2.91	-0.280000000000001	2.88	-2.22	-1.51	-4.8	-1.28	0.869999999999999	-0.58	-0.550000000000001	-3.73	-4.03	-3.29	2.54	1.52	-0.529999999999998	-0.25	-2.39	-5.14	-1.75	1.83	3.3	1.76	-5.02	3.25	-5.13	-0.87	1.01	-1.02	-2.76	-0.58	-0.58	-0.36	-0.79	-0.211666666666666	-2.495	0.51	-0.263999999999999	0.227142857142857	-0.578571428571429	-0.576666666666668	-1.88	-2.602	-0.334285714285715	-1.30714285714286	1.06375	-1.43125	-1.16857142857143	-0.676666666666666	-1.99571428571429	-2.32	-3.8	-3.18142857142857	-0.578571428571429	-0.786666666666667	-0.963750000000001	0.11142857142857	-0.113333333333333	-0.58	-0.998571428571427	-2.04333333333333	-0.738571428571429	0.0712500000000009	1.55375	-3.82166666666667	0.148888888888889	-0.85588235294118	-0.677692307692308	-1.41555555555556	0.177500000000002	-1.21928571428571	0.23	-1.15444444444445	-2.1575	-0.500000000000001	-0.997777777777777	0.69857142857143	-3.03230769230769	-0.00583333333333336	-1.56	-0.448333333333331	-0.110833333333334	-0.385000000000002	0.0024999999999995	0.19	0.0149999999999997	-0.72125	-0.418749999999999	0.306000000000001	0.0566666666666666	-1.08111111111111	-1.15466666666667	0.225000000000001	0.731111111111112	-1.10142857142857	-0.226153846153846	-1.19857142857143	-0.84375	1.08454545454546	-1.104	0.318	-2.083	2.6625	1.09909090909091	-0.537142857142854	-0.726666666666667	-2.04	-0.411250000000001	0.134	1.98277777777778	-0.126250000000001	-1.48166666666667	1.42375	-0.485714285714286	-0.638333333333334	0.459	-0.388750000000002	-3.35125	0.584666666666664	2.35166666666667	-1.19857142857143	1.278	-0.571666666666667	-1.01272727272727	0.422142857142857	-0.41	0.645000000000001	-0.677499999999998	-0.8725	-2.20294117647059	-1.216	0.6625	-0.987500000000001	-0.983750000000001	-0.897777777777776	-1.60666666666667	-0.274374999999999	-2.10818181818182	1.62	0.216666666666669	-0.744166666666667	-0.689230769230769	0.0429999999999993	-0.624705882352941	-1.33818181818182	0.303	-0.62125	-0.010625000000001	-0.0379999999999994	0.494285714285714	-1.05571428571429	-1.305	-1.594375	-2.43692307692308	0.359999999999999	-1.114	-0.571428571428571	-1.67636363636364	-1.15181818181818	-3.17176470588235	0.0599999999999987	-1.08	-0.0890909090909098	0.983333333333334	3.85941176470588	1.23272727272727	-2.17444444444444	-1.63454545454546	-1.15416666666667	1.52272727272727	-1.113	0.238	0.909000000000002	-0.318181818181818	-0.195714285714286	-1.35714285714286	-0.315555555555555	-0.741111111111111	-0.687272727272727	0.0649999999999977	-1.366	0.363333333333333	-1.04	-0.00374999999999837	-1.375	-1.25375	1.18181818181818	-2.01888888888889	-0.341111111111111	0.350000000000001	-0.49375	-1.327	-0.144	0.327999999999999	-2.502	-1.15166666666667	-2.22666666666667	-1.49066666666667	-0.778500000000001	-1.07	-1.41846153846154	-1.3875	0.125555555555556	0.00818181818181962	-1.37888888888889	-0.0166666666666675	-2.06	-2.23	-1.31090909090909	1.237	0.863333333333333	-0.312222222222223	1.24769230769231	-0.91	-2.3875	-0.232666666666667	0.893333333333334	-0.735555555555555	0.778823529411767	-1.27	-1.254	-1.38	-1.778	-0.0478947368421032	-1.226	-0.833636363636364	-1.35277777777778	-0.489999999999998	-0.406874999999999	-0.347619047619047	1.61	0.56	-0.58	4	4	3.43	4	-4.03	0.22	3.55	1.46	1.13	-3.37	-2.35	-5.15	-5.11	-5.06	-4.96	-3.27	4	-5.15	-5.15	-2.49	1.63	-5.15	-4.28	0.86	0.37	-5.09	0.87	-0.580000000000001	-0.96	-0.580000000000001	-0.379999999999999	2.53	-1.48	-2.7	-0.399999999999999	2.82	-4.99	-0.13	-1.04	4	-3.05	2.46	-0.66	3.97	-3.05	1.86	2.07	-0.11	-1.37	-0.0999999999999983	1.32	3.81	-0.609999999999997	-1.56	-7.27	-0.710000000000001	-1.46	-0.58	-0.0899999999999999	-4.96	0.61	0.53	-0.75	-0.8	-2.64	4.76	-0.120000000000001	-3.45	-0.0600000000000023	-1	-5.06	2.01	-0.84	-1.68	-1.33	3.28	4.86	3.97	-2.81	-2.6	-7.48	4.66	6.32	-0.0100000000000002	-2.93	-3.89	2.16	-0.360000000000001	-1.82	0.94	-4.43	-2.65	-0.579999999999998	-7.3	-0.579999999999999	-3.46	-1.4	-2.7	-2.98	-3.84	-5.6	-0.0100000000000016	-0.579999999999998	-3.36	0.19	0.86	-0.149999999999999	0.77	-1.46	-2.3	-0.0100000000000007	-1.39	3.41	-3.99	-3.17	-0.24	0.869999999999999	1.18	-0.0499999999999998	1.42	-2.07	-7.23	-3.28999999999999	-2.74	0.42	2.43	-0.869999999999997	1.34	0.970000000000001	-0.58	-6.78	-0.91	2.26	-2.65	-0.77	4.49	3.88	-5.05	3.58	-4.76	-0.12	-4.31	-0.53	1.74	-0.47	-2.09	-5.15	1.37	1.99	-1	0.93	-4.08	0.66	-0.130000000000001	0.15	3.29	-2.13	-2.14	-1.31	-2.13	-0.280000000000001	-1.27	0.74	2.34	-4.05	-3.63	1.88	-0.58	-0.550000000000001	-3.73	-4.03	-3.29	1.44	0.98	-0.529999999999998	0.92	0.34	-5.14	-0.0100000000000002	1.62	0.790000000000001	1.76	-5.02	3.25	-5.07	-0.87	-4	1.3	-2.76	-0.58	0.850000000000001	-0.36	-0.79	0.0525000000000002	-2.1925	-0.272500000000001	0.0200000000000005	0.560714285714285	0.595714285714285	0.185	-1.13083333333333	-2.253	0.142857142857142	0.537857142857144	0.673125000000001	-2.13375	-0.984285714285713	-0.700555555555557	-1.43285714285714	-2.634	-3.71	-1.83785714285714	0.200714285714286	-1.30416666666667	-1.268125	-1.42571428571429	-0.161666666666667	-1.629	-0.527857142857142	-2.08083333333333	-1.07071428571429	-0.290625	1.11625	-1.59333333333333	0.0749999999999993	-0.688823529411764	-0.620384615384616	-0.764444444444445	-0.1525	-1.155	-0.200625	-0.0355555555555558	-1.02333333333333	-0.3825	-0.670000000000002	0.123928571428571	-2.12807692307692	-0.32	-1.44	-0.910416666666666	-0.168750000000001	-0.356999999999999	-1.27875	-0.0899999999999999	0.0906250000000002	-1.34125	0.420625000000001	0.743000000000002	0.0788888888888888	-0.377222222222223	-1.10266666666667	1.55958333333334	-1.50111111111111	-1.51357142857143	-0.256153846153845	-0.885714285714284	-0.824375	1.50318181818182	-0.509	0.0584999999999987	-2.2885	2.45333333333333	0.964545454545455	-0.0746428571428623	-0.352	-0.695	-0.16375	-0.848500000000001	0.646666666666665	-0.774374999999999	-1.41277777777778	1.50625	-0.505714285714287	0.610833333333334	1.0085	0.146249999999998	-3.0225	0.24366666666667	2.35166666666667	0.0535714285714306	-0.228000000000002	-0.296666666666667	-0.686818181818181	-0.0632142857142863	-0.0154999999999994	0.695500000000001	-0.248749999999999	0.255625	-1.79647058823529	-1.09433333333333	1.18875	-0.993124999999999	-1.73375	-0.0566666666666649	-0.930833333333334	0.535625	-1.93454545454545	0.889166666666666	0.18041666666667	-0.947083333333333	-0.953846153846154	0.1105	-0.786470588235294	-0.762727272727273	-0.65	-0.789999999999999	0.0874999999999986	-0.344	0.452857142857143	-1.345	-1.231875	-1.3409375	-0.883461538461537	0.298	-1.068	-0.370714285714286	-1.34545454545455	0.318181818181817	-3.22529411764706	-0.675333333333331	-0.396000000000001	-0.131363636363634	1.58777777777778	2.71176470588235	2.13545454545455	-1.67222222222222	-0.57	-0.800000000000001	0.439545454545453	-0.899999999999999	-0.329999999999998	0.920000000000002	-0.0972727272727276	-1.46714285714286	-1.01285714285714	-0.356111111111112	-0.658333333333334	-0.905	-0.718214285714286	-1.509	-0.317222222222223	-1.08214285714286	-1.225625	-1.223125	-1.106875	1.21681818181818	-0.834444444444444	-0.796111111111111	-0.259230769230772	-0.0806249999999995	-1.055	0.0515000000000008	0.307499999999999	-2.366	-1.63083333333333	-0.535833333333333	-1.65933333333333	-0.84	-1.008	-1.66538461538461	-0.723125	-0.458333333333332	0.0786363636363632	-1.38805555555556	-0.0627777777777787	-1.03318181818182	-1.12545454545455	0.00409090909090892	1.409	0.861666666666666	-0.321666666666667	1.11076923076923	-1.20142857142857	-2.3875	0.103333333333333	0.909166666666668	-0.188888888888888	0.507941176470588	-1.79	-0.714500000000001	-0.164375000000001	-1.782	0.0357894736842113	-1.0565	-0.522272727272727	-1.36055555555556	-0.0577272727272717	-0.202500000000001	-0.403095238095238
chrIV_103456_T_C_-	YDL199C_5UTR_0_1112111	NA	-0.169026683677507	TSS	TRUE	TRUE	FALSE	FALSE	FALSE	FALSE	TRUE	FALSE	-1.34685068755082	7	92	1	0	0	-1	0	1	0	0	0.453947368421053	1.01470588235294	2.92184988213339	0.123608065	0.0939096	13	464	93	31	103	1.3	0.0708661	0.078	0.078	0	0	0	0	0	0	0	0	0	0	0	0	0	0	0	0	0	0	0	0	0	0	0	0	-5.68	0	0	0	0	0	0	0	0	0	0	0	0	0	0	0	0	0	0	0	0	0	0	0	0	0	0	0	0	0	0	0	0	0	0	0	0	0	0	0	0	0	0	0	0	0	0	0	0	0	0	0	0	0	0	0	0	0	0	0	0	0	0	0	0	0	0	0	0	0	0	0	0	0	0	0	0	0	0	0	0	0	0	0	0	0	0	0	0	0	0	0	0	0	0	0	0	0	0	0	0	0	0	0	0	0	0	0	0	0	0	0	0	0	0	0	0	0	0	0	0	0	0	0	0	0	0	0	0	0	0	0	0	0	0	0	0	0	0	0	0	0	0	0	0	0	0	0	0	0	0	0	0	0	0	0	0	0	0	0	0	0	0	0	0	0	0	0	0	0	0	0	0	0	0	0	0	0	0	0	0	0	0	0	0	0	0	0	0	0	0	0	0	0	0	0	-5.68	0	0	0	0	0	0	0	0	0	0	0	0	0	0	0	0	0	0	0	0	0	0	0	0	0	0	0	0	0	0	0	0	0	0	0	0	0	0	0	0	0	0	0	0	0	0	0	0	0	0	0	0	0	0	0	0	0	0	0	0	0	0	0	0	0	0	0	0	0	0	0	0	0	0	0	0	0	0	0	0	0	0	0	0	0	0	0	0	0	0	0	0	0	0	0	0	0	0	0	0	0	0	0	0	0	0	0	0	0	0	0	0	0	0	0	0	0	0	0	0	0	0	0	0	0	0	0	0	0	0	0	0	0	0	0	0	0	0	0	0	0	0	0	0	0	0	0	0	0	0	0	0	0	0	0	0	0	0	0	0	0	0	0	0	0	0	0	0	0	0	0	0	0	0	0	0	0	0	0	0	0	0	0	0	0	0	0	0	0	0	0	0	0	0	0	-1	0	0	0	0	0	0	0	0	0	0	0	0	0	0	0	0	0	0	0	0	0	0	0	0	0	0	0	0	0	0	0	0	0	0	0	0	0	0	0	0	0	0	0	0	0	0	0	0	0	0	0	0	0	0	0	0	0	0	0	0	0	0	0	0	0	0	0	0	0	0	0	0	0	0	0	0	0	0	0	0	0	0	0	0	0	0	0	0	0	0	0	0	0	0	0	0	0	0	0	0	0	0	0	0	0	0	0	0	0	0	0	0	0	0	0	0	0	0	0	0	0	0	0	0	0	0	0	0	0	0	0	0	0	0	0	0	0	0	0	0	0	0	0	0	0	0	0	0	0	0	0	0	0	0	0	0	0	0	0	0	0	0	0	0	0	0	0	0	0	0	0	0	0	0	0	0	0	0	0	0	0	0	0	0	0	0	0	0	0	0	0	0	0	0	0	0	0	0	0	0	0	0	0	0	0	0	0	0	0	0	0	0	0	0	0	0	0	0	0	0	0	0	0	0	0	0	0	0	0	0	0	0	0	0	0	0	0	0	0	0	0	0	0	0	0	0	0	0	0	0	0	0	0	0	0	0	0	0	0	0	0	0	0	0	0	0	0	0	0	0	0	0	0	0	0	0	0	0	0	0	0	0	0	0	0	0	0	0	0	0	0	0	0	0	0	0	0	0	0	0	0	0	0	0	0	0	0	0	0	0	0	0	0	0	0	0	0	0	0	0	0	0	0	0	0	0	0	0	0	0	0	0	0	0	0	0	0	0	0	0	0	0	0	0	0	0	0	0	0	0	0	0	0	0	0	0	0	0	0	0	0	0	0	0	0	0	0	0	0	0	0	0	0	0	0	0	0	0	0	0	0	0	0	0	0	0	0	0	0	0	0	0	0	0	0	0	0	0	0	0	0	0	0	0	0	0	0	0	0	0	0	0	0	0	0	0	0	0	0	0	0	0	0	0	0	0	0	0	0	0	0	0	0	0	0	0	0	0	0	0	0	0	0	0	0	0	0	0	0	0	0	0	0	0	0	0	0	0	0	0	0	0	0	0	0	0	0	0	0	0	0	0	0	0	0	0	0	0	0	0	0	0	0	0	0	0	0	0	0	0	0	0	0	0	0	0	0	0	0	0	0	0	0	0	0	0	0	0	0	0	0	0	0	0	0	0	0	0	0	0	0	0	0	0	0	0	0	0	0	0	0	0	0	0	0	0	0	0	0	0	0	0	0	0	0	0	0	0	0	0	0	0	0	0	0	0	0	0	0	0	0	0	0	0	0	0	0	0	0	0	0	0	0	0	0	0	0	0	0	0	0	0	0	0	0	0	0	0	0	0	0	0	0	0	0	0	0	0	0	0	0	0	0	0	0	0	0	0	0	0	0	0	0	0	0	0	0	0	0	0	0	0	0	0	0	0	0	0	0	0	0	0	0	0	0	0	0	0	0	0	0	0	0	0	0	0	0	0	0	0	0	0	0	0	0	0	0	0	0	0	0	0	0	0	0	0	0	0	0	0	0	0	0	0	0	0	0	0	0	0	0	0	0	0	0	0	0	0	0	0	0	0	0	0	0	0	0	0	0	0	0	0	0	0	0	0	0	0	0	0	0	0	0	0	0	0	0	0	0	0	0	0	0	0	0	0	0	0	0	0	0	0	0	0	0	0	0	0	0	0	0	0	0	0	0	0	0	0	0	0	0	0	0	0	0	0	0	0	0	0	0	0	0	0	0	0	0	0	0	0	0	0	0	0	0	0	0	0	0	0	0	0	0	-5.68	0	0	0	0	0	0	0	0	0	0	0	0	0	0	0	0	0	0	0	0	0	0	0	0	0	0	0	0	0	0	0	0	0	0	0	0	0	0	0	0	0	0	0	0	0	0	0	0	0	0	0	0	0	0	0	0	0	0	0	0	0	0	0	0	0	0	0	0	0	0	0	0	0	0	0	0	0	0	0	0	0	0	0	0	0	0	0	0	0	0	0	0	0	0	0	0	0	0	0	0	0	0	0	0	0	0	0	0	0	0	0	0	0	0	0	0	0	0	0	0	0	0	0	0	0	0	0	0	0	0	0	0	0	0	0	0	0	0	0	0	0	0	0	0	0	0	0	0	0	0	0	0	0	0	0	0	0	0	0	0	0	0	0	0	0	0	0	0	0	0	0	0	0	0	0	0	0	0	0	0	0	0	0	0	0	0	0	0	0	0	0	0	0	0	0	-5.68	0	0	0	0	0	0	0	0	0	0	0	0	0	0	0	0	0	0	0	0	0	0	0	0	0	0	0	0	0	0	0	0	0	0	0	0	0	0	0	0	0	0	0	0	0	0	0	0	0	0	0	0	0	0	0	0	0	0	0	0	0	0	0	0	0	0	0	0	0	0	0	0	0	0	0	0	0	0	0	0	0	0	0	0	0	0	0	0	0	0	0	0	0	0	0	0	0	0	0	0	0	0	0	0	0	0	0	0	0	0	0	0	0	0	0	0	0	0	0	0	0	0	0	0	0	0	0	0	0	0	0	0	0	0	0	0	0	0	0	0	0	0	0	0	0	0	0	0	0	0	0	0	0	0	0	0	0	0	0	0	0	0	0	0	0	0	0	0	0	0	0	0	0	0	0	0	0	0	0	0	0	0	0	0	0	0	0	0	0	0	0	0	0	0	0	-1	0	0	0	0	0	0	0	0	0	0	0	0	0	0	0	0	0	0	0	0	0	0	0	0	0	0	0	0	0	0	0	0	0	0	0	0	0	0	0	0	0	0	0	0	0	0	0	0	0	0	0	0	0	0	0	0	0	0	0	0	0	0	0	0	0	0	0	0	0	0	0	0	0	0	0	0	0	0	0	0	0	0	0	0	0	0	0	0	0	0	0	0	0	0	0	0	0	0	0	0	0	0	0	0	0	0	0	0	0	0	0	0	0	0	0	0	0	0	0	0	0	0	0	0	0	0	0	0	0	0	0	0	0	0	0	0	0	0	0	0	0	0	0	0	0	0	0	0	0	0	0	0	0	0	0	0	0	0	0	0	0	0	0	0	0	0	0	0	0	0	0	2.19	1	-3.42	0.41	1.42	-2.98	-4	-0.609999999999999	0.57	-2.32	-3.96	0.220000000000001	0.58	5.15	0.580000000000002	-0.31	5.15	1.7	0.58	-4	0.58	0.58	0.58	-4	5.15	-1.08	5.15	5.15	4.78	-0.87	-0.289999999999999	0.58	-1.4	-0.55	0.359999999999999	1.78	-3.94	1.71	-3.44	-1.03	1.06	-0.270000000000001	-2.34	0.550000000000001	-1.7	-0.280000000000001	3.43	-1.02	3.41	1.3	0.42	2.02	0.2	-2.52	0.57	-1.59	0.260000000000001	1.7	1.92	1.36	-3.13	-0.89	-2.66	-1.5	-6.33	-0.28	0.8	2.19	-4.54	-3.48	-6.33	-0.0800000000000001	0.0499999999999998	0.0899999999999999	2.4	0.58	-3.83	3.33	0.52	-1.86	-1.12	-4.45	-1.57	3.69	0.579999999999998	-6.32	0.57	7.48	-2.74	-0.9	-3.33	-5.17	-2.92	-6.2	-3.94	0.579999999999998	-0.019999999999996	-1.69	0.17	1.68	-1.3	-1.75	0.91	2.62	-3.81	0.58	1.41	3.42	0.49	1.35	-0.48	2.93	-2.87	-2.21	0.619999999999999	2.55	1.7	-2.61	1.94	0.0300000000000011	0.14	1.79	2.1	0.84	0.579999999999998	7.48000000000001	2.94	6.75	3.87	0.579999999999998	5.93	-1.21	-2.8	-0.699999999999999	2.3	-2.51	0.580000000000002	0.95	-0.399999999999999	1.59	2.91	1.91	0.430000000000001	-2.2	-2.39	-1.45	-0.0299999999999994	1.23	-1.43	1.41	2.01	0.58	-3.38	-0.0999999999999996	1.8	-1.78	0.890000000000001	1.59	1.02	-0.28	3.35	0.63	-0.13	3.4	2.44	0.37	1.36	-2.79	0.58	0.98	0.58	-2.41	1.97	2.51	-3.3	-0.12	-0.64	1.17	-0.27	2.89	5.14	1.66	-0.73	-0.119999999999999	-1.78	2.44	-0.960000000000001	-2.05	-0.0300000000000011	0.580000000000002	0.87	-0.0299999999999994	0.52	0.58	0.58	0.72	-0.316666666666666	1.89	1.055	-0.304	-0.894285714285713	-1.77	-0.946666666666667	0.381666666666666	1.904	-0.620000000000001	-2.38285714285714	-0.282499999999999	2.83625	0.799999999999999	0.724444444444444	0.869999999999999	2.948	3.62	0.494285714285715	-0.98	1.82166666666667	1.5725	2.96285714285714	0.209999999999999	5.5705	0.0571428571428569	2.11833333333333	1.40285714285714	0.6525	-0.678749999999999	-0.635000000000002	-0.00111111111111128	0.521764705882354	0.563076923076922	0.113333333333333	0.4825	1.09071428571428	0.63125	-1.08333333333333	-0.110833333333332	0.264999999999999	0.342222222222222	0.450714285714284	1.22384615384615	0.634166666666665	1.32	1.3725	0.226666666666667	0.328999999999999	2.56	0.370000000000001	-0.16625	1.96125	-1.26	-1.18	-0.101111111111111	-0.326666666666667	1.05066666666666	-2.89416666666667	3.73333333333333	1.92571428571429	0.286153846153846	0.572857142857142	0.805000000000001	-1.92181818181818	-0.0860000000000003	0.201000000000001	2.494	-2.24416666666667	-0.829999999999998	-0.387857142857143	-0.0226666666666659	-0.65	-0.0837500000000002	1.831	0.689444444444444	1.4225	1.34388888888889	-1.58875	0.525714285714287	-1.86	-1.558	-0.68125	2.69375	0.0973333333333386	-2.35166666666667	-1.30571428571428	1.734	0.0216666666666665	0.360909090909093	0.548571428571428	-0.379000000000001	-0.746	-0.18	-1.38375	1.38999999999999	0.972666666666665	-1.715	0.998749999999998	2.48375	-0.784444444444446	0.255000000000001	-1.345625	1.76090909090909	-0.158333333333333	-0.144166666666667	1.15	1.21846153846154	-0.178000000000001	0.948235294117647	0.187272727272727	1.603	0.958749999999998	-0.185625000000002	0.65	-0.411428571428572	1.63428571428571	1.15875	1.0875	-0.669999999999998	-0.235999999999999	1.022	0.17	1.01454545454545	-1.78818181818182	3.27882352941177	1.41066666666667	-0.287999999999997	0.173636363636366	-2.19222222222222	-1.56411764705883	-3.03818181818182	1.17	-0.494545454545456	0.445833333333333	0.643636363636364	0.687000000000001	0.898	-0.930999999999999	-0.123636363636365	2.73857142857143	0.668571428571427	0.396666666666667	0.575555555555555	1.12272727272727	1.50142857142857	1.652	0.997777777777778	1.12428571428571	2.4475	1.07125	0.960000000000001	-1.25181818181818	-0.350000000000001	1.25111111111111	0.868461538461537	-0.3325	0.782999999999999	-0.247	-0.287000000000001	2.23	2.11	-1.155	1.828	0.9015	0.946	1.91230769230769	0.0587499999999999	1.04222222222222	-0.14909090909091	1.39722222222222	0.108888888888888	0.00636363636363768	0.0209090909090932	-1.31909090909091	-1.581	-0.86	0.331111111111111	-0.973846153846154	1.49285714285714	2.3875	-0.439333333333334	-0.925000000000001	-0.357777777777777	-0.237058823529411	2.31	0.175000000000001	-1.05125	1.786	-0.119473684210526	0.887	0.210909090909091	1.36833333333333	-0.374545454545455	-0.00187499999999829	0.458571428571429	1.61	1.48	-2.06	0.58	-2.01	0.58	-3.42	-2.1	0.94	0.52	0.5	0.58	0.58	0.58	0.58	-1.03	1.6	5	-0.460000000000001	-3.04	1.83	2	-2.2	-3.42	0.58	0.19	1.1	-1.88	-1.55	-0.569999999999999	0.99	0.329999999999999	0.58	-1	2	-3.67	2.2	1.28	2.08	-0.610000000000001	-3.91	0.580000000000001	-3.63	2.43	-0.499999999999999	1.6	1.97	-2.23	-3.01	0.76	-0.82	-0.86	-0.149999999999999	-0.52	0	1.52	-0.66	2.17	7.48	0.800000000000001	4.28	1.57	0.569999999999999	-0.450000000000001	3.75	-0.22	-1.32	2.64	-6.24	-3.57	-6.33	-0.549999999999999	1.14	5.05	1.73	-3.31	-4.22	2.69	-0.93	1.22	1.3	6.31	0.58	7.48	-4.66	-6.32	0.57	0.579999999999998	0.57	6.31	-2.92	0.579999999999998	0.28	-0.120000000000001	-2.19	7.48	-0.620000000000001	0.58	-0.309999999999999	0.579999999999998	3.75	0.92	0.360000000000001	3.85	-3.81	2.78	0.64	3.76	0.23	1.82	0.31	0.64	1.99	0.46	-1.55	2.49	0.95	-3.59	1.05	0.82	-0.15	0.85	0.0399999999999998	3.96	0.579999999999998	6.63	2.93	-0.730000000000001	-0.819999999999999	-0.800000000000001	-0.699999999999996	-5.52	-1.13	-0.609999999999999	2.25	-0.52	1.96	-0.199999999999998	-0.890000000000001	0.619999999999999	0.0300000000000002	1.28	1.54	4.02	-1.3	0.359999999999999	-0.5	2.77	-1.86	0.41	-1.96	0.58	-2.27	-2.12	0.799999999999997	-0.59	2.53	0.15	0.55	0.58	0.42	0.33	0.159999999999999	3.03	5.14	-3.98	-0.12	1.23	-1.94	1.89	1.44	-0.2	0.58	0.58	1.97	-0.91	0.0999999999999996	-0.68	-1.7	0.629999999999998	5.14	-0.0699999999999998	-0.649999999999999	1.97	-2.15	-0.52	1.23	0.58	0.66	-1.85	-3.99	-0.46	0.58	0.58	0.530000000000001	-0.23	0.211666666666665	2.495	-0.510000000000002	0.264000000000001	-0.227142857142857	0.578571428571429	0.576666666666666	1.88	2.602	0.334285714285715	1.30714285714286	-1.06375	1.43125	1.16857142857143	0.676666666666668	1.99571428571429	2.32	3.8	3.18142857142857	0.578571428571427	0.786666666666667	0.963750000000001	-0.11142857142857	0.113333333333333	0.58	0.998571428571428	2.04333333333333	0.738571428571429	-0.0712500000000009	-1.55375	3.82166666666667	-0.148888888888889	0.855882352941176	0.677692307692308	1.41555555555556	-0.177500000000002	1.21928571428571	-0.230000000000002	1.15444444444444	2.1575	0.5	0.997777777777777	-0.69857142857143	3.03230769230769	0.00583333333333513	1.56	0.448333333333334	0.110833333333334	0.385	-0.0024999999999995	-0.19	-0.0150000000000006	0.72125	0.418749999999999	-0.305999999999999	-0.0566666666666666	1.08111111111111	1.15466666666666	-0.225000000000001	-0.731111111111112	1.10142857142857	0.226153846153846	1.19857142857143	0.843749999999999	-1.08454545454546	1.104	-0.318000000000001	2.083	-2.6625	-1.09909090909091	0.537142857142861	0.726666666666667	2.04	0.411249999999999	-0.134	-1.98277777777778	0.126249999999999	1.48166666666667	-1.42375	0.485714285714284	0.638333333333334	-0.459	0.388749999999998	3.35125	-0.584666666666671	-2.35166666666666	1.19857142857143	-1.278	0.571666666666667	1.01272727272727	-0.422142857142859	0.41	-0.645000000000001	0.677499999999998	0.8725	2.20294117647059	1.216	-0.662500000000001	0.987499999999999	0.983750000000001	0.89777777777778	1.60666666666667	0.274374999999999	2.10818181818182	-1.62	-0.216666666666669	0.744166666666667	0.68923076923077	-0.0429999999999993	0.624705882352941	1.33818181818182	-0.303	0.62125	0.010625000000001	0.0380000000000003	-0.494285714285714	1.05571428571429	1.305	1.594375	2.43692307692308	-0.359999999999999	1.114	0.571428571428572	1.67636363636364	1.15181818181818	3.17176470588235	-0.0599999999999987	1.08	0.0890909090909098	-0.983333333333334	-3.85941176470588	-1.23272727272727	2.17444444444444	1.63454545454546	1.15416666666667	-1.52272727272727	1.113	-0.238	-0.908999999999999	0.318181818181818	0.195714285714287	1.35714285714286	0.315555555555555	0.741111111111111	0.687272727272727	-0.0650000000000013	1.366	-0.363333333333333	1.04	0.00375000000000014	1.375	1.25375	-1.18181818181818	2.01888888888889	0.341111111111111	-0.350000000000001	0.49375	1.327	0.144	-0.327999999999999	2.502	1.15166666666667	2.22666666666667	1.49066666666667	0.778500000000001	1.07	1.41846153846154	1.3875	-0.125555555555557	-0.00818181818181785	1.37888888888889	0.0166666666666675	2.06	2.23	1.31090909090909	-1.237	-0.863333333333333	0.312222222222223	-1.24769230769231	0.91	2.3875	0.232666666666667	-0.893333333333334	0.735555555555555	-0.778823529411765	1.27	1.254	1.38	1.778	0.0478947368421032	1.226	0.833636363636364	1.35277777777778	0.489999999999998	0.406875000000001	0.347619047619047	1.61	1	-3.42	0.41	1.42	0.58	-3.42	-2.1	0.94	-0.499999999999999	0.5	0.58	0.58	5.15	0.58	-1.03	2.15	5	-0.460000000000001	-4	0.58	0.58	0.58	-3.42	5.15	0.19	3.42	5.15	3.36	-0.87	0.99	0.329999999999999	-0.13	-1	2	1.78	2.2	1.71	2.08	-0.610000000000001	-2.19	0.580000000000001	-2.34	2.43	-1.29	1.6	3.43	-1.02	-1.05	1.3	0.42	-0.86	0.2	-0.52	0.57	-1.59	-0.66	1.7	7.48	1.36	-3.13	-0.89	0.569999999999999	-1.5	3.44	-0.22	0.76	2.19	-4.54	-3.48	-6.33	-0.0800000000000001	1.14	5.04	2.4	0.58	-3.83	3.33	0.52	-0.330000000000001	1.3	3.43	0.58	7.48	-4.66	-6.32	0.57	7.48	-2.74	6.31	-2.92	0.579999999999998	0.28	-3.27	-2.19	6.78999999999999	-0.620000000000001	-1.69	0.17	1.68	3.75	-1.75	0.360000000000001	3.06	-3.81	0.58	1.41	3.42	0.23	1.35	0.31	2.93	0.440000000000001	-1.39	0.619999999999999	2.49	1.7	-2.61	1.05	0.82	0.14	1.67	0.0399999999999998	3.96	0.579999999999998	7.48000000000001	2.94	2.82	2.73	0.579999999999998	5.93	-3.81	-1.13	-0.609999999999999	2.25	-2.51	0.580000000000002	0.95	-0.890000000000001	0.94	2.91	1.91	1.26	4.02	-2.39	-1.45	-0.0299999999999994	2.77	-1.86	1.41	-1.96	0.58	-2.27	-2.12	1.8	-1.78	2.53	0.15	0.55	0.0200000000000005	0.42	0.63	0.159999999999999	3.4	4.75	-3.98	1.36	-0.930000000000001	-0.0700000000000003	1.89	1.44	-0.2	0.58	0.58	1.97	-0.91	-0.16	-0.68	-0.27	2.89	5.14	-0.0699999999999998	-0.649999999999999	1.97	-2.15	-0.52	1.23	0.58	-0.0199999999999996	0.580000000000002	-3.99	-0.0299999999999994	0.58	0.58	0.530000000000001	0.72	-0.0525000000000002	2.1925	0.272500000000001	-0.0199999999999996	-0.560714285714287	-0.595714285714285	-0.185	1.13083333333333	2.253	-0.142857142857142	-0.537857142857144	-0.673125000000001	2.13375	0.984285714285715	0.700555555555555	1.43285714285714	2.634	3.71	1.83785714285714	-0.200714285714286	1.30416666666667	1.268125	1.42571428571429	0.161666666666667	3.48677777777778	0.527857142857142	2.08083333333333	1.07071428571429	0.290625	-1.11625	1.59333333333333	-0.0749999999999993	0.688823529411767	0.620384615384614	0.764444444444445	0.1525	1.155	0.200625	0.035555555555554	1.02333333333333	0.3825	0.670000000000002	-0.123928571428571	2.12807692307692	0.319999999999999	1.44	0.910416666666666	0.168750000000001	0.357000000000001	1.27875	0.0899999999999999	-0.0906250000000011	1.34125	-0.420625000000001	-0.743	-0.0788888888888888	0.377222222222222	1.10266666666667	-1.55958333333334	1.50111111111111	1.51357142857143	0.256153846153845	0.885714285714286	0.824375	-1.50318181818182	0.509	-0.0585000000000004	2.2885	-2.45333333333334	-0.964545454545455	0.0746428571428623	0.352	0.695	0.16375	0.8485	-0.646666666666668	0.774374999999999	1.41277777777778	-1.50625	0.505714285714285	-0.610833333333334	-1.0085	-0.14625	3.0225	-0.243666666666662	-2.35166666666667	-0.0535714285714288	0.228000000000002	0.296666666666667	0.686818181818182	0.0632142857142881	0.0154999999999994	-0.695500000000001	0.248750000000001	-0.255625	1.79647058823529	1.09433333333333	-1.18875	0.993125000000003	1.73375	0.0566666666666666	0.930833333333332	-0.535625000000003	1.93454545454545	-0.889166666666666	-0.180416666666666	0.947083333333333	0.953846153846154	-0.1105	0.786470588235294	0.762727272727273	0.649999999999999	0.789999999999999	-0.0874999999999986	0.343999999999999	-0.452857142857143	1.345	1.231875	1.3409375	0.883461538461539	-0.298	1.068	0.370714285714286	1.34545454545455	-0.318181818181817	3.22529411764706	0.675333333333334	0.396000000000001	0.131363636363634	-1.58777777777778	-2.71176470588235	-2.13545454545455	1.67222222222222	0.57	0.800000000000001	-0.439545454545456	0.899999999999999	0.33	-0.920000000000002	0.0972727272727276	1.46714285714286	1.01285714285714	0.35611111111111	0.658333333333335	0.904999999999999	0.718214285714286	1.509	0.317222222222222	1.08214285714286	1.225625	1.223125	1.106875	-1.21681818181818	0.834444444444444	0.796111111111111	0.259230769230768	0.0806249999999995	1.055	-0.051499999999999	-0.307499999999999	2.366	1.63083333333333	0.535833333333333	1.65933333333333	0.84	1.008	1.66538461538462	0.723125000000001	0.458333333333332	-0.0786363636363632	1.38805555555555	0.0627777777777787	1.03318181818182	1.12545454545455	-0.00409090909090892	-1.409	-0.861666666666666	0.321666666666665	-1.11076923076923	1.20142857142857	2.3875	-0.103333333333333	-0.909166666666668	0.188888888888888	-0.507941176470588	1.79	0.714499999999999	0.164375000000001	1.782	-0.0357894736842113	1.0565	0.522272727272728	1.36055555555556	0.0577272727272735	0.202499999999997	0.403095238095238
chrIV_103509_T_C_-	YDL199C_5UTR_0_1111211	FALSE	0.0826617908429037	TSS	TRUE	TRUE	FALSE	FALSE	FALSE	FALSE	TRUE	TRUE	-1.21966728629705	7	39	1	0	0	-1	0	1	0	0	0.453947368421053	1.01470588235294	2.92184988213339	0.123608065	0.0939096	13	464	93	31	156	1.3	0.0629921	0.373	0.627	0	0	0	0	0	0	0	0	0	0	0	0	0	0	0	0	0	0	0	0	0	0	0	0	0	0	0	0	0	0	0	0	0	0	0	0	0	0	0	0	0	0	0	0	0	0	0	0	0	0	0	0	0	0	0	0	0	0	0	0	0	0	0	0	0	0	0	0	0	0	0	0	0	0	0	0	0	0	0	0	0	0	0	0	0	0	0	0	0	0	0	0	0	0	0	0	0	0	0	0	0	0	0	0	0	0	0	0	0	0	0	0	0	0	0	0	0	0	0	0	0	0	0	0	0	0	0	0	0	0	0	0	0	0	0	0	0	0	0	0	0	0	0	0	0	0	0	0	0	0	0	0	0	0	0	0	0	0	0	0	4.55	0	0	0	0	0	0	0	0	0	0	0	0	0	0	0	0	0	0	0	0	0	0	0	0	0	0	0	0	0	0	0	0	0	0	0	0	0	0	0	0	0	0	0	0	0	0	0	0	0	0	0	0	0	0	0	0	0	0	0	0	0	0	0	0	0	0	0	0	0	0	0	0	0	0	0	0	0	0	0	0	0	0	0	0	0	0	0	0	0	0	0	0	0	0	0	0	0	0	0	0	0	0	0	0	0	0	0	0	0	0	0	0	0	0	0	0	0	0	0	0	0	0	0	0	0	0	0	0	0	0	0	0	0	0	0	0	0	0	0	0	0	0	0	0	0	0	0	0	0	0	0	0	0	0	0	0	0	0	0	0	0	0	0	0	0	0	0	0	0	0	0	0	0	0	0	0	0	0	0	0	0	0	0	0	0	0	0	0	0	0	0	0	0	0	0	4.55	0	0	0	0	0	0	0	0	0	0	0	0	0	0	0	0	0	0	0	0	0	0	0	0	0	0	0	0	0	0	0	0	0	0	0	0	0	0	0	0	0	0	0	0	0	0	0	0	0	0	0	0	0	0	0	0	0	0	0	0	0	0	0	0	0	0	0	0	0	0	0	0	0	0	0	0	0	0	0	0	0	0	0	0	0	0	0	0	0	0	0	0	0	0	0	0	0	0	0	0	0	0	0	0	0	0	0	0	0	0	0	0	0	0	0	0	0	0	0	0	0	0	0	0	0	0	0	0	0	0	0	0	0	0	0	0	0	0	0	0	0	0	0	0	0	0	0	0	0	0	0	0	0	0	0	0	0	0	0	0	0	0	0	0	0	0	0	0	0	0	0	0	0	0	0	0	0	0	0	0	0	0	0	0	0	0	0	0	0	0	0	0	0	0	0	1	0	0	0	0	0	0	0	0	0	0	0	0	0	0	0	0	0	0	0	0	0	0	0	0	0	0	0	0	0	0	0	0	0	0	0	0	0	0	0	0	0	0	0	0	0	0	0	0	0	0	0	0	0	0	0	0	0	0	0	0	0	0	0	0	0	0	0	0	0	0	0	0	0	0	0	0	0	0	0	0	0	0	0	0	0	0	0	0	0	0	0	0	0	0	0	0	0	0	0	0	0	0	0	0	0	0	0	0	0	0	0	0	0	0	0	0	0	0	0	0	0	0	0	0	0	0	0	0	0	0	0	0	0	0	0	0	0	0	0	0	0	0	0	0	0	0	0	0	0	0	0	0	0	0	0	0	0	0	0	0	0	0	0	0	0	0	0	0	0	0	0	0	0	0	0	0	0	0	0	0	0	0	0	0	0	0	0	0	0	0	0	0	0	0	0	0	0	0	0	0	0	0	0	0	0	0	0	0	0	0	0	0	0	0	0	0	0	0	0	0	0	0	0	0	0	0	0	0	0	0	0	0	0	0	0	0	0	0	0	0	0	0	0	0	0	0	0	0	0	0	0	0	0	0	0	0	0	0	0	0	0	0	0	0	0	0	0	0	0	0	0	0	0	0	0	0	0	0	0	0	0	0	0	0	0	0	0	0	0	0	0	0	0	0	0	0	0	0	0	0	0	0	0	0	0	0	0	0	0	0	0	0	0	0	0	0	0	0	0	0	0	0	0	0	0	0	0	0	0	0	0	0	0	0	0	0	0	0	0	0	0	0	0	0	0	0	0	0	0	0	0	0	0	0	0	0	0	0	0	0	0	0	0	0	0	0	0	0	0	0	0	0	0	0	0	0	0	0	0	0	0	0	0	0	0	0	0	0	0	0	0	0	0	0	0	0	0	0	0	0	0	0	0	0	0	0	0	0	0	0	0	0	0	0	0	0	0	0	0	0	0	0	0	0	0	0	0	0	0	0	0	0	0	0	0	0	0	0	0	0	0	0	0	0	0	0	0	0	0	0	0	0	0	0	0	0	0	0	0	0	0	0	0	0	0	0	0	0	0	0	0	0	0	0	0	0	0	0	0	0	0	0	0	0	0	0	0	0	0	0	0	0	0	0	0	0	0	0	0	0	0	0	0	0	0	0	0	0	0	0	0	0	0	0	0	0	0	0	0	0	0	0	0	0	0	0	0	0	0	0	0	0	0	0	0	0	0	0	0	0	0	0	0	0	0	0	0	0	0	0	0	0	0	0	0	0	0	0	0	0	0	0	0	0	0	0	0	0	0	0	0	0	0	0	0	0	0	0	0	0	0	0	0	0	0	0	0	0	0	0	0	0	0	0	0	0	0	0	0	0	0	0	0	0	0	0	0	0	0	0	0	0	0	0	0	0	0	0	0	0	0	0	0	0	0	0	0	0	0	0	0	0	0	0	0	0	0	0	0	0	0	0	0	0	0	0	0	0	0	0	0	0	0	0	0	0	0	0	0	0	0	0	0	0	0	0	0	0	0	0	0	0	0	0	0	0	0	0	0	0	0	0	0	0	0	0	0	0	0	0	0	0	0	0	0	0	0	0	0	0	0	0	0	0	0	0	0	0	0	0	0	0	0	0	0	0	0	0	0	0	0	0	0	0	0	0	0	0	0	0	0	0	0	0	0	0	0	0	0	0	0	0	0	0	0	0	0	0	0	0	0	0	0	0	0	0	0	0	0	0	0	0	0	0	0	0	0	0	0	0	0	0	0	0	0	0	0	0	0	0	0	0	0	4.55	0	0	0	0	0	0	0	0	0	0	0	0	0	0	0	0	0	0	0	0	0	0	0	0	0	0	0	0	0	0	0	0	0	0	0	0	0	0	0	0	0	0	0	0	0	0	0	0	0	0	0	0	0	0	0	0	0	0	0	0	0	0	0	0	0	0	0	0	0	0	0	0	0	0	0	0	0	0	0	0	0	0	0	0	0	0	0	0	0	0	0	0	0	0	0	0	0	0	0	0	0	0	0	0	0	0	0	0	0	0	0	0	0	0	0	0	0	0	0	0	0	0	0	0	0	0	0	0	0	0	0	0	0	0	0	0	0	0	0	0	0	0	0	0	0	0	0	0	0	0	0	0	0	0	0	0	0	0	0	0	0	0	0	0	0	0	0	0	0	0	0	0	0	0	0	0	0	0	0	0	0	0	0	0	0	0	0	0	0	0	0	0	0	0	0	4.55	0	0	0	0	0	0	0	0	0	0	0	0	0	0	0	0	0	0	0	0	0	0	0	0	0	0	0	0	0	0	0	0	0	0	0	0	0	0	0	0	0	0	0	0	0	0	0	0	0	0	0	0	0	0	0	0	0	0	0	0	0	0	0	0	0	0	0	0	0	0	0	0	0	0	0	0	0	0	0	0	0	0	0	0	0	0	0	0	0	0	0	0	0	0	0	0	0	0	0	0	0	0	0	0	0	0	0	0	0	0	0	0	0	0	0	0	0	0	0	0	0	0	0	0	0	0	0	0	0	0	0	0	0	0	0	0	0	0	0	0	0	0	0	0	0	0	0	0	0	0	0	0	0	0	0	0	0	0	0	0	0	0	0	0	0	0	0	0	0	0	0	0	0	0	0	0	0	0	0	0	0	0	0	0	0	0	0	0	0	0	0	0	0	0	0	1	0	0	0	0	0	0	0	0	0	0	0	0	0	0	0	0	0	0	0	0	0	0	0	0	0	0	0	0	0	0	0	0	0	0	0	0.58	-0.56	5.09	-0.52	-4	-4	-4	-0.61	-0.22	-2	-3.28	3.85	1.67	-1.66	1.88	-0.05	5.15	5.15	-1.04	-4	-3.86	-3.79	5.15	3.84	0.57	-1.08	2.53	-2.22	1.39	-3.39	-3.58	0.410000000000001	1.85	-2.3	-4	-0.0299999999999994	-0.0200000000000014	0.4	0.47	-2.16	0.13	1.51	-2.98	0.67	-1.11	2.45	2.96	1.68	-1.03	5.15	4.03	0.34	-0.34	-0.34	0.58	4.88	1.22	7.45	0.979999999999999	5.3	0.58	-0.509999999999999	4.96	1.93	-2.05	0.0499999999999998	-0.829999999999999	2.67	-5.1	4.01	-5.36	0.15	0.0500000000000003	3	-0.880000000000001	-1.43	-0.210000000000001	0.579999999999998	4.33	0.58	-6.33	2.27	0.619999999999999	7.48	-4.53	-2.72	0.58	0.0799999999999965	-3.23	4.38	1.52	6.94	0.56	7.48	2.65	-6.33	-0.109999999999999	-3.3	-3.06	1.4	-2.39	2.16	2.21	0.969999999999998	0	-6.27	0.809999999999999	0.52	1.17	1.63	-1.84	2.69	3.8	-1.01	-0.7	-0.92	-0.0699999999999994	3.3	1.69	-0.870000000000001	-0.939999999999999	0.71	-1.42	1.81	2.47000000000001	-0.34	1.05	-0.0999999999999979	3.31	2.77	0.82	0.57	0.58	-3.18	4.4	3.1	4.16	1.37	0.699999999999999	-3.16	5.05	-3.37	1.3	0.0300000000000002	1	1.7	-1.74	3.22	4.53	5.15	0.0199999999999991	4.16	-0.190000000000001	-0.15	5.15	-0.210000000000001	0.0899999999999999	-1.58	-2.58	-3.52	-6.51	2.73	-1.04	3.4	0.58	-3.98	1.36	0.819999999999999	-4	-0.640000000000001	1.77	0.58	-1.32	-0.140000000000001	-0.51	-1.52	-1.8	2.67	1.86	3.81	3.56	-1.23	0.210000000000001	-4	0.790000000000003	3.19	-0.12	-3.3	0.87	1.46	-3.99	-0.0300000000000002	0.579999999999999	-0.0699999999999985	1.33	0.72	-0.316666666666668	1.89	1.055	-0.304	-0.894285714285713	-1.77	-0.946666666666665	0.381666666666667	1.904	-0.620000000000001	-2.38285714285714	-0.282499999999999	2.83625	0.800000000000001	0.724444444444446	0.87	2.948	3.62	0.494285714285715	-0.98	1.82166666666667	1.5725	2.96285714285714	0.209999999999999	2.678	0.0571428571428569	2.11833333333333	1.40285714285714	0.652500000000002	-0.678750000000001	-0.635	-0.00111111111111128	0.521764705882351	0.563076923076924	0.113333333333333	0.482499999999998	1.09071428571429	0.63125	-1.08333333333333	-0.110833333333334	0.265000000000001	0.342222222222222	0.450714285714287	1.22384615384615	0.634166666666665	1.32	1.3725	0.226666666666667	0.328999999999999	2.56	0.37	-0.16625	1.96125	-1.26	-1.18	-0.101111111111111	-0.326666666666667	1.05066666666667	-2.89416666666667	3.73333333333333	1.92571428571429	0.286153846153848	0.572857142857142	0.805	-1.92181818181818	-0.0860000000000003	0.201000000000001	2.494	-2.24416666666666	-0.830000000000002	-0.387857142857143	-0.0226666666666659	-0.65	-0.0837500000000002	1.831	0.689444444444444	1.4225	1.34388888888889	-1.58875	0.525714285714285	-1.86	-1.558	-0.68125	2.69375	0.0973333333333315	-2.35166666666667	-1.30571428571429	1.734	0.0216666666666665	0.360909090909091	0.548571428571428	-0.379000000000001	-0.746	-0.180000000000003	-1.38375	1.38999999999999	0.972666666666665	-1.715	0.998749999999999	2.48375	-0.784444444444444	0.255000000000001	-1.345625	1.76090909090909	-0.158333333333333	-0.144166666666667	1.15	1.21846153846154	-0.178000000000001	0.948235294117647	0.187272727272727	1.603	0.95875	-0.185625	0.65	-0.411428571428572	1.63428571428571	1.15875	1.0875	-0.670000000000002	-0.236000000000001	1.022	0.17	1.01454545454546	-1.78818181818182	3.27882352941176	1.41066666666666	-0.288	0.173636363636362	-2.19222222222222	-1.56411764705882	-3.03818181818182	1.17	-0.494545454545452	0.445833333333333	0.643636363636364	0.686999999999998	0.898	-0.931000000000001	-0.123636363636363	2.73857142857143	0.668571428571429	0.396666666666668	0.575555555555555	1.12272727272727	1.50142857142857	1.652	0.997777777777777	1.12428571428572	2.4475	1.07125	0.96	-1.25181818181818	-0.35	1.25111111111111	0.868461538461538	-0.3325	0.783	-0.247	-0.287000000000001	0.319	2.11	-1.155	1.828	0.9015	0.946	1.91230769230769	0.0587499999999999	1.04222222222222	-0.149090909090908	1.39722222222222	0.10888888888889	0.00636363636363591	0.0209090909090897	-1.31909090909091	-1.581	-0.859999999999999	0.331111111111111	-0.973846153846154	1.49285714285714	2.3875	-0.439333333333334	-0.924999999999999	-0.357777777777779	-0.237058823529409	2.31	0.174999999999999	-1.05125	1.786	-0.119473684210529	0.887	0.210909090909091	1.36833333333333	-0.374545454545457	-0.00187500000000185	0.458571428571428	0.58	3.14	-1.37	0.58	0.58	0.71	0.569999999999999	-0.98	0.33	-4	2.45	-0.419999999999999	0.569999999999999	0.58	-4	0.09	3.69	4.02	-0.53	0.58	-2.18	-4	4.75	5.15	0.58	-3.73	3.98	0.58	0.58	-4	5.15	-1.33	1.22	-1.36	3.01	4.5	2.2	0.830000000000001	2.08	0.58	-3.76	5.15	-2.31	4.94	-2.58	1.46	1.05	3.05	1.28	-3.3	0.710000000000001	-0.56	-0.490000000000001	0.540000000000001	-3.81	-3.82	1.65	0.949999999999999	1.49	-4.64	4.28	-3.17	4.96	2.61	0.809999999999999	1.46	0.629999999999999	1.73	-0.59	0.120000000000001	1.27	0.179999999999999	2.64	0.9	1.33	-0.959999999999999	4.29	0.0800000000000001	-1.94	-0.120000000000001	-5.29	-4.06	-3.41	0.58	-3.99000000000001	-2.72	4.96	-2.38	0.58	3.92	2.33	0.580000000000002	0.5	4.55	5.15	0.579999999999998	-0.919999999999998	-2.89	-1.7	1.57	0.579999999999998	2.98	0.580000000000002	6.27	0.57	-1.57	-0.22	0.53	0.48	-0.38	0.469999999999999	-1.32	4.49	-0.19	1.25	-0.92	0.1	5.28	0.340000000000002	-0.98	-3.37	0.86	-0.47	4.03	0.579999999999998	0.27	0.0899999999999999	0.580000000000002	7.48	7.16	-1.34	-1.12	-0.34	-0.609999999999999	-1.64	-3.65	1.65	0.43	1.64	2.89	0.570000000000001	0.139999999999999	0.749999999999999	3.45	-0.900000000000001	0.530000000000001	-1.41	-0.73	2.37	1.75	0.570000000000001	3.07	-2.51	1.23	0.779999999999999	-2.45	0.130000000000001	2.1	2.29	-0.69	0.54	0.46	2.79	0.28	0.869999999999997	4.03	0.57	2.17	1.71	0.1	0.58	-0.2	0.58	1.27	3.67	-0.53	-1.87	-0.68	-0.2	1.27	3.56	0.57	0.58	4.44	2.78	1.3	0.569999999999999	-0.52	0.87	-2.4	4.44	2.41	0.24	0.0899999999999999	-0.85	0.320000000000001	0.211666666666666	2.495	-0.51	0.264	-0.227142857142859	0.578571428571429	0.576666666666668	1.88	2.602	0.334285714285715	1.30714285714286	-1.06375	1.43125	1.16857142857143	0.676666666666668	1.99571428571429	2.32	3.8	3.18142857142857	0.578571428571429	0.786666666666665	0.963749999999999	-0.111428571428571	0.113333333333333	0.58	0.998571428571429	2.04333333333333	0.738571428571428	-0.0712499999999991	-1.55375	3.82166666666667	-0.148888888888887	0.855882352941176	0.677692307692308	1.41555555555556	-0.177499999999998	1.21928571428571	-0.23	1.15444444444444	2.1575	0.5	0.997777777777777	-0.698571428571427	3.03230769230769	0.00583333333333336	1.56	0.448333333333334	0.110833333333332	0.384999999999998	-0.0024999999999995	-0.19	-0.0150000000000006	0.72125	0.418749999999999	-0.306000000000001	-0.0566666666666666	1.08111111111111	1.15466666666667	-0.225000000000001	-0.731111111111112	1.10142857142857	0.226153846153846	1.19857142857143	0.84375	-1.08454545454546	1.104	-0.318	2.083	-2.6625	-1.09909090909091	0.537142857142861	0.726666666666667	2.04	0.411250000000001	-0.134	-1.98277777777778	0.126249999999999	1.48166666666667	-1.42375	0.485714285714284	0.638333333333332	-0.459	0.38875	3.35125	-0.584666666666664	-2.35166666666667	1.19857142857143	-1.278	0.571666666666667	1.01272727272727	-0.422142857142857	0.41	-0.645	0.677500000000002	0.872499999999999	2.20294117647059	1.216	-0.662500000000001	0.987500000000001	0.983750000000001	0.897777777777778	1.60666666666667	0.274374999999999	2.10818181818182	-1.62	-0.216666666666665	0.744166666666667	0.689230769230769	-0.0430000000000001	0.624705882352941	1.33818181818182	-0.303	0.621250000000002	0.0106249999999992	0.0379999999999994	-0.494285714285713	1.05571428571429	1.305	1.594375	2.43692307692308	-0.359999999999999	1.114	0.571428571428572	1.67636363636364	1.15181818181818	3.17176470588235	-0.0600000000000023	1.08	0.0890909090909062	-0.983333333333334	-3.85941176470588	-1.23272727272727	2.17444444444444	1.63454545454545	1.15416666666667	-1.52272727272727	1.113	-0.238	-0.908999999999999	0.318181818181818	0.195714285714286	1.35714285714286	0.315555555555557	0.741111111111111	0.687272727272727	-0.0649999999999995	1.366	-0.363333333333333	1.04	0.00375000000000014	1.375	1.25375	-1.18181818181818	2.01888888888889	0.341111111111111	-0.350000000000001	0.49375	1.327	0.143999999999999	-0.327999999999999	2.502	1.15166666666667	2.22666666666667	1.49066666666667	0.778499999999999	1.07	1.41846153846154	1.3875	-0.125555555555556	-0.00818181818181785	1.37888888888889	0.0166666666666675	2.06	2.23	1.31090909090909	-1.237	-0.863333333333333	0.312222222222223	-1.24769230769231	0.91	2.3875	0.232666666666667	-0.893333333333333	0.735555555555557	-0.778823529411767	1.27	1.254	1.38	1.778	0.0478947368421068	1.226	0.833636363636364	1.35277777777778	0.489999999999998	0.406874999999999	0.347619047619048	0.58	-0.56	2.56	0.48	0.58	-3.87	-4	-0.61	-0.22	-4	1.66	2.6	1.67	0.57	1.88	0.09	4.82	5.15	-0.53	0.58	-3.86	-3.79	5.15	5.15	0.58	-1.45	3.98	-0.649999999999999	1.39	-4	0.58	0.410000000000001	1.27	-1.36	-0.32	4.5	2.2	0.830000000000001	0.47	0.58	-2.51	4.46	-2.98	4.03	-2.58	2.45	1.05	3.05	1.22	0.23	2.74	-0.56	-0.34	-0.34	-3.81	-1.68	1.22	3.35999999999999	0.979999999999999	0.5	4.28	-0.739999999999998	4.96	2.61	0.809999999999999	1.46	0.629999999999999	1.73	-3.27	4.01	1.27	0.15	2.53	1.51	1.33	-1.43	3.29	0.0800000000000001	0.0399999999999991	0.58	-6.33	-4.06	0.619999999999999	3.75	-4.53	-2.72	4.96	0.0799999999999965	0.58	4.38	2.33	4.28	0.56	7.48	2.92	-6.32999999999999	-0.109999999999999	-3.3	-1.7	1.57	-0.530000000000001	2.98	1.14	0.969999999999998	0.57	-6.27	-0.22	0.53	1.17	1.16	-1.84	-1	4.35	-0.2	1.08	-0.92	-0.0699999999999994	3.6	1.69	-0.98	-3.37	0.71	-1.42	3.25	2.47000000000001	0.27	1.05	-0.0999999999999979	4.17	2.77	-0.0499999999999972	0.57	-0.34	-0.609999999999999	-1.64	1.36	3.59	0.43	1.64	2.89	4.29	0.139999999999999	1.3	1.85	-0.74	0.530000000000001	-1.49	1.38	4.09	5.15	0.27	4.16	-0.700000000000001	-0.15	5.15	-1.58	0.0899999999999999	0.200000000000001	2.29	-2.55	-3.08	1.2	0.46	3.4	0.869999999999997	1.94	1.36	1.73	-2.27	0.1	1.77	-0.2	0.58	1.27	0.65	-1.52	-1.87	-0.68	1.86	1.27	3.56	-1.23	0.210000000000001	2.93	2.78	1.56	0.45	-3.3	0.87	0.970000000000002	2.86	2.41	0.579999999999999	0.0899999999999999	1.33	0.72	-0.0525000000000002	2.1925	0.272500000000001	-0.0200000000000005	-0.560714285714285	-0.595714285714285	-0.184999999999999	1.13083333333333	2.253	-0.142857142857144	-0.537857142857144	-0.673124999999999	2.13375	0.984285714285715	0.700555555555555	1.43285714285714	2.634	3.71	1.83785714285714	-0.200714285714286	1.30416666666667	1.268125	1.42571428571429	0.161666666666667	1.629	0.527857142857144	2.08083333333333	1.07071428571429	0.290625	-1.11625	1.59333333333333	-0.0749999999999993	0.688823529411764	0.620384615384614	0.764444444444443	0.152499999999996	1.155	0.200625	0.0355555555555558	1.02333333333333	0.3825	0.670000000000002	-0.123928571428571	2.12807692307692	0.32	1.44	0.910416666666666	0.168749999999999	0.356999999999999	1.27875	0.0900000000000007	-0.0906250000000011	1.34125	-0.420625000000001	-0.743	-0.0788888888888888	0.377222222222223	1.10266666666667	-1.55958333333333	1.50111111111111	1.51357142857143	0.256153846153847	0.885714285714284	0.824375	-1.50318181818182	0.509	-0.0585000000000004	2.2885	-2.45333333333333	-0.964545454545455	0.0746428571428552	0.352	0.695	0.16375	0.8485	-0.646666666666665	0.774374999999999	1.41277777777778	-1.50625	0.505714285714284	-0.610833333333336	-1.0085	-0.14625	3.0225	-0.243666666666662	-2.35166666666667	-0.0535714285714288	0.228000000000002	0.296666666666667	0.686818181818181	0.0632142857142863	0.0154999999999994	-0.695499999999999	0.248749999999998	-0.255624999999998	1.79647058823529	1.09433333333333	-1.18875	0.993125000000001	1.73375	0.0566666666666649	0.930833333333332	-0.535625	1.93454545454546	-0.889166666666666	-0.18041666666667	0.947083333333333	0.953846153846154	-0.1105	0.786470588235294	0.762727272727272	0.649999999999999	0.789999999999999	-0.0875000000000004	0.344	-0.452857142857144	1.345	1.231875	1.3409375	0.883461538461535	-0.298	1.068	0.370714285714286	1.34545454545455	-0.318181818181817	3.22529411764706	0.675333333333334	0.396000000000001	0.131363636363638	-1.58777777777778	-2.71176470588235	-2.13545454545455	1.67222222222222	0.57	0.799999999999997	-0.439545454545453	0.899999999999999	0.33	-0.919999999999998	0.0972727272727276	1.46714285714286	1.01285714285714	0.356111111111112	0.658333333333334	0.904999999999999	0.718214285714287	1.509	0.317222222222222	1.08214285714286	1.225625	1.223125	1.106875	-1.21681818181818	0.834444444444444	0.796111111111109	0.259230769230768	0.0806250000000013	1.055	-0.051499999999999	-0.307500000000001	1.47955555555556	1.63083333333333	0.535833333333333	1.65933333333333	0.84	1.008	1.66538461538462	0.723125	0.458333333333334	-0.0786363636363632	1.38805555555555	0.0627777777777787	1.03318181818182	1.12545454545455	-0.00409090909090892	-1.409	-0.861666666666666	0.321666666666667	-1.11076923076923	1.20142857142857	2.3875	-0.103333333333333	-0.909166666666666	0.18888888888889	-0.507941176470588	1.79	0.714499999999999	0.164375	1.782	-0.0357894736842077	1.0565	0.522272727272727	1.36055555555556	0.0577272727272735	0.202500000000001	0.403095238095238
chrIV_103532_G_C_-	YDL199C_chrIV_103532_G_C_72_2	NA	-0.263125403672228	UpStream	TRUE	TRUE	FALSE	FALSE	FALSE	FALSE	TRUE	NA	-2.06153700732887	1	73	1	0	0	0	-1	1	0	0	0.355263157894737	1	2.92184988213339	0.123608065	0.0939096	13	464	93	31	179	1.3	0	0.278	NA	0	0	0	0	0	0	0	0	0	0	0	0	0	0	0	0	0	0	0	0	0	0	0	0	0	0	0	0	0	0	0	0	0	0	0	0	0	0	0	0	0	0	0	0	0	0	0	0	0	0	0	0	0	0	0	0	0	0	0	0	0	0	0	0	0	0	0	0	0	0	0	0	0	0	0	0	0	0	0	0	0	0	0	0	0	0	0	0	0	0	0	0	0	0	0	0	0	0	0	0	0	0	0	0	0	0	0	0	0	0	0	0	0	0	0	0	0	0	0	0	0	0	0	0	0	0	0	0	0	0	0	0	0	0	0	0	0	0	0	0	0	0	0	0	0	0	0	0	0	0	0	0	0	0	0	0	0	0	0	0	0	0	0	0	0	0	0	0	0	0	0	0	0	0	0	0	0	0	0	0	0	0	0	0	0	0	0	0	0	0	0	0	0	0	0	0	0	0	0	0	0	0	0	0	0	0	0	0	0	0	0	0	0	0	0	0	0	0	0	0	0	0	0	0	0	0	0	0	0	0	0	0	0	0	0	0	0	0	0	0	0	0	0	0	0	0	0	0	0	0	0	0	0	0	0	0	0	0	0	0	0	0	0	0	0	0	0	0	0	0	0	0	0	0	0	0	0	0	0	0	0	0	0	0	0	0	0	0	0	0	0	0	0	0	0	0	0	0	0	0	0	0	0	0	0	0	0	0	0	0	0	0	0	0	0	0	0	0	0	0	0	0	0	0	0	0	0	0	0	0	0	0	0	0	0	0	0	0	0	0	0	0	0	0	0	0	0	0	0	0	0	0	0	0	0	0	0	0	0	0	0	0	0	0	0	0	0	0	0	0	0	0	0	0	0	0	0	0	0	0	0	0	0	0	0	0	0	0	0	0	0	0	0	0	0	0	0	0	0	0	0	0	0	0	0	0	0	0	0	0	0	0	0	0	0	0	0	0	0	0	0	0	0	0	0	0	0	0	0	0	0	0	0	0	0	0	0	0	0	0	0	0	0	0	0	0	0	0	0	0	0	0	0	0	0	0	0	0	0	0	0	0	0	0	0	0	0	0	0	0	0	0	0	0	0	0	0	0	0	0	0	0	0	0	0	0	0	0	0	0	0	0	0	0	0	0	0	0	0	0	0	0	0	0	0	0	0	0	0	0	0	0	0	0	0	0	0	0	0	0	0	0	0	0	0	0	0	0	0	0	0	0	0	0	0	0	0	0	0	0	0	0	0	0	0	0	0	0	0	0	0	0	0	0	0	0	0	0	0	0	0	0	0	0	0	0	0	0	0	0	0	0	0	0	0	0	0	0	0	0	0	0	0	0	0	0	0	0	0	0	0	0	0	0	0	0	0	0	0	0	0	0	0	0	0	0	0	0	0	0	0	0	0	0	0	0	0	0	0	0	0	0	0	0	0	0	0	0	0	0	0	0	0	0	0	0	0	0	0	0	0	0	0	0	0	0	0	0	0	0	0	0	0	0	0	0	0	0	0	0	0	0	0	0	0	0	0	0	0	0	0	0	0	0	0	0	0	0	0	0	0	0	0	0	0	0	0	0	0	0	0	0	0	0	0	0	0	0	0	0	0	0	0	0	0	0	0	0	0	0	0	0	0	0	0	0	0	0	0	0	0	0	0	0	0	0	0	0	0	0	0	0	0	0	0	0	0	0	0	0	0	0	0	0	0	0	0	0	0	0	0	0	0	0	0	0	0	0	0	0	0	0	0	0	0	0	0	0	0	0	0	0	0	0	0	0	0	0	0	0	0	0	0	0	0	0	0	0	0	0	0	0	0	0	0	0	0	0	0	0	0	0	0	0	0	0	0	0	0	0	0	0	0	0	0	0	0	0	0	0	0	0	0	0	0	0	0	0	0	0	0	0	0	0	0	0	0	0	0	0	0	0	0	0	0	0	0	0	0	0	0	0	0	0	0	0	0	0	0	0	0	0	0	0	0	0	0	0	0	0	0	0	0	0	0	0	0	0	0	0	0	0	0	0	0	0	0	0	0	0	0	0	0	0	0	0	0	0	0	0	0	0	0	0	0	0	0	0	0	0	0	0	0	0	0	0	0	0	0	0	0	0	0	0	0	0	0	0	0	0	0	0	0	0	0	0	0	0	0	0	0	0	0	0	0	0	0	0	0	0	0	0	0	0	0	0	0	0	0	0	0	0	0	0	0	0	0	0	0	0	0	0	0	0	0	0	0	0	0	0	0	0	0	0	0	0	0	0	0	0	0	0	0	0	0	0	0	0	0	0	0	0	0	0	0	0	0	0	0	0	0	0	0	0	0	0	0	0	0	0	0	0	0	0	0	0	0	0	0	0	0	0	0	0	0	0	0	0	0	0	0	0	0	0	0	0	0	0	0	0	0	0	0	0	0	0	0	0	0	0	0	0	0	0	0	0	0	0	0	0	0	0	0	0	0	0	0	0	0	0	0	0	0	0	0	0	0	0	0	0	0	0	0	0	0	0	0	0	0	0	0	0	0	0	0	0	0	0	0	0	0	0	0	0	0	0	0	0	0	0	0	0	0	0	0	0	0	0	0	0	0	0	0	0	0	0	0	0	0	0	0	0	0	0	0	0	0	0	0	0	0	0	0	0	0	0	0	0	0	0	0	0	0	0	0	0	0	0	0	0	0	0	0	0	0	0	0	0	0	0	0	0	0	0	0	0	0	0	0	0	0	0	0	0	0	0	0	0	0	0	0	0	0	0	0	0	0	0	0	0	0	0	0	0	0	0	0	0	0	0	0	0	0	0	0	0	0	0	0	0	0	0	0	0	0	0	0	0	0	0	0	0	0	0	0	0	0	0	0	0	0	0	0	0	0	0	0	0	0	0	0	0	0	0	0	0	0	0	0	0	0	0	0	0	0	0	0	0	0	0	0	0	0	0	0	0	0	0	0	0	0	0	0	0	0	0	0	0	0	0	0	0	0	0	0	0	0	0	0	0	0	0	0	0	0	0	0	0	0	0	0	0	0	0	0	0	0	0	0	0	0	0	0	0	0	0	0	0	0	0	0	0	0	0	0	0	0	0	0	0	0	0	0	0	0	0	0	0	0	0	0	0	0	0	0	0	0	0	0	0	0	0	0	0	0	0	0	0	0	0	0	0	0	0	0	0	0	0	0	0	0	0	0	0	0	0	0	0	0	0	0	0	0	0	0	0	0	0	0	0	0	0	0	0	0	0	0	0	0	0	0	0	0	0	0	0	0	0	0	0	0	0	0	0	0	0	0	0	0	0	0	0	0	0	0	0	0	0	0	0	0	0	0	0	0	0	0	0	0	0	0	0	0	0	0	0	0	0	0	0	0	0	0	0	0	0	0	0	0	0	0	0	0	0	0	0	0	0	0	0	0	0	0	0	0	0	0	0	0	0	0	0	0	0	0	0	0	0	0	0	0	0	0	0	0	0	0	0	0	0	0	0	0	0	0	0	0	0	0	0	0	0	0	0	0	0	0	0	0	0	0	0	0	0	0	0	0	0	0	0	0	0	0	0	0	0	0	0	0	0	0	0	0	0	0	0	0	0	0	0	0	0	0	0	0	0	0	0	0	0	0	0	0	0	0	0	0	0	0	0	0	0	0	0	0	0	0	0	0	0	0	0	0	0	0	0	0	0	0	0	0	0	0	0	0	0	0	0	0	0	0	0	0	0	0	0	0	0	0	0	0	0	0	0	0	0	0	0	0	0	0	0	0	0	0	0	0	0	0	0	0	0	0	0	0	0	0	0	0	0	0	0	0	0	0	0	0	0	0	0	0	0	0	0	0	0	0	0	0	0	0	0	0	0	0	0	0	0	0	0	0	0	0	0	0	0	0	0	0	0	0	0	0	0	0	0	0	0	0	0	0	0	0	0	0	0	0	0	0	0	0	0	0	0	0	0	0	0	0	0	0	0	0	0	0	0	0	0	0	0	0	0	0	0	0	0	0	0	0	0	0	0	0	0	0	0	0	0	0	0	0	0	0	0	3.85	3.37	1.94	-0.1	4.57	-0.129999999999999	0	-4.57	2.53	-1.27	-3.47	0.0700000000000003	-1.44	4.57	-0.900000000000002	-4.53	4.57	2.37	-3.85	0	1.68	0.259999999999998	3.11	-4.44089209850063e-16	0	-4.49	4.57	3.52	4.57	0	-4.57	-1.21	-4.55	-1.97	-0.140000000000001	0	1.78	4.56	-0.950000000000002	-4.57	4.01	-0.569999999999999	2.29	-0.990000000000002	4.22	3.38	-0.550000000000001	1.12	4.57	2.99	1.35	0.0699999999999985	0.92	-2.69	0.0100000000000007	3.69	-1.37	4.6	-5.39	2.34	-3.71	-0.86	-4.39	4.88	-0.22	0.14	-1.64	1.52	-0.41	3.28	2.2	-2	-2.22	1.34	1.56	1.18	2.48	-2.81	0.67	-4.1	-2.86	-5.54	-6.85	-1.29	6.43	6.73	-4.39	0	0.679999999999998	5.86	-6.14	6.57999999999999	-0.680000000000001	1.5	0.850000000000001	0.699999999999989	-6.9	6	0.769999999999996	6.76	-0.29	1.63	0	-2.01	0	-1.03	0.560000000000001	2.66	-0.0600000000000001	2.33	-1.67	3.14	-0.85	-0.0899999999999999	0.12	1.64	-1.36	0.98	-0.309999999999999	1	-1.09	1.35	-1.18	-1.07	2.05	-5.4	0.49	6.89	0.900000000000002	0	2.79	-3.69	-1.87	3.03	-6.9	1.94	-6.55	-0.1	0.289999999999999	0.970000000000001	3.7	4.57	0.34	-3.04	2.39	-0.0900000000000034	1.84	0.4	3.52	2.52	1.79	1.03	-0.880000000000001	-2.85	0.7	0.78	-4.37	-0.93	1.3	-0.58	3.11	1.8	-2.8	0.81	0.919999999999999	3.92	3.45	0.920000000000002	4.18	1.95	-0.8	-2.15	-2.59	-2.83	-4.55	-1.42	-0.820000000000001	-2.73	0.17	4.57	0.77	4.56	-1.26	3.26	-3.76	0.76	1.79	0	2.66	2.46	3.78	-0.0800000000000001	-0.0600000000000005	1.82	-0.540000000000001	0.67	-0.251666666666665	0.153333333333332	0.745000000000001	0.0540000000000003	1.18	-0.0185714285714287	-1.52333333333334	-2.80166666666667	-0.00400000000000045	-0.0214285714285705	-1.52	0.74625	1.7575	0.987142857142857	-0.746666666666666	-1.80142857142857	0.110000000000001	0.207142857142857	-2.64714285714286	0.220000000000001	0.553333333333333	0.567500000000001	1.73	-0.461666666666666	3.614	-2.10285714285714	-0.163333333333334	1.23285714285714	1.21875	0.0425000000000004	-3.74	-0.328888888888889	0.347647058823526	-0.523846153846151	-1.30888888888889	-0.436666666666667	-0.053571428571427	1.47125	-0.454444444444444	-0.9725	0.181999999999999	-0.356666666666669	0.370000000000001	-0.405384615384616	0.906666666666666	0.236666666666666	-0.272500000000001	0.258333333333335	0.234	1.64125	0.085	0.380000000000001	1.1425	-0.303750000000001	0.878	1.29111111111111	-0.352222222222222	1.00466666666667	-0.2775	3.77666666666667	1.97857142857143	0.147692307692308	0	0.737500000000001	-0.937272727272729	0.343999999999999	0.443999999999999	0.92	-1.5625	1.78727272727273	-0.992142857142859	-0.500666666666667	-1.66	-0.5975	0.91	-0.332222222222221	1.19875	-0.366666666666667	-0.256250000000001	-2.20428571428572	-0.793333333333333	0.00199999999999889	-0.438749999999999	0.574999999999999	2.48666666666666	0	-0.724285714285715	1.55	0.293333333333333	0.640909090909091	0.587857142857141	0.57	1.318	-0.385000000000002	-0.866249999999997	0.365294117647053	0.171999999999997	1.34	0.467500000000001	1.4175	0.776666666666666	0.688333333333333	-0.180624999999996	-0.594545454545454	0.731666666666667	-1.65666666666667	-0.0708333333333329	0.30846153846154	-0.159999999999999	0.297058823529412	-0.760909090909091	1.295	0.0537500000000009	0.0843749999999996	0.0620000000000003	-0.432857142857143	0.172857142857143	0.561249999999999	-0.524374999999999	-2.27461538461538	-0.282999999999999	0.407000000000001	-0.998571428571429	-0.82818181818182	1.16636363636364	0.267647058823528	0.0860000000000021	0.901999999999997	1.71545454545454	-0.0888888888888886	-0.424117647058825	-1.64636363636364	-0.312222222222221	-0.57181818181818	-0.945	1.07	-0.477	-0.433999999999999	-0.168999999999999	-0.331818181818182	1.91	0.157142857142857	-0.0611111111111118	-0.571111111111112	0.190000000000001	0.199999999999999	0.317	-0.534444444444444	-0.482857142857142	1.53375	-0.296249999999999	-0.2875	-0.183636363636365	-1.71222222222222	1.63333333333333	0.943846153846154	-1.30375	-0.357000000000001	-0.45	-0.0530000000000008	-1.032	2.12833333333333	-4.005	0.178666666666667	0.150500000000001	-0.481	0.991538461538461	-0.258750000000001	-0.292222222222223	-0.256363636363636	0.0183333333333344	-0.414444444444444	-1.47272727272727	-1.58	-0.539090909090909	-0.304	-0.0813333333333337	-0.104444444444445	0.221538461538462	1.41142857142857	0	0.450666666666667	-0.086666666666666	-0.204444444444443	-0.331764705882351	0.777777777777779	-0.169	-1.0675	-0.105999999999998	-0.0931578947368408	-0.603999999999999	0.77	-0.0155555555555562	-0.322727272727271	-0.199375	0.554285714285715	2.19	4.44089209850063e-16	0.35	1.33	-4.57	-4.44	4.57	-1.32	1.65	2.97	0.609999999999999	-2.14	-3.52	0	-1.3	-1.3	4.35	1.71	0.42	0	-3.47	-2.92	-4.57	-1.64	-4.57	-0.109999999999999	3.57	0	0	-0.24	4.57	0.739999999999999	4.32	-0.410000000000001	4.37	1.7	1.03	-3.31	-2.75	2.55	0.53	1.47	-2.29	-1.08	0.0199999999999996	3.34	-3.15	-3.89	4.57	1.7	-0.170000000000001	-4.34	-4.57	-0.79	-4.39	-2.51	3.03	-5.71	6.51	0.789999999999999	-4.39	1.88	0	0.0700000000000001	2.47	1.94	-1.39	-0.350000000000001	0.239999999999998	-1.17	6.3	2.53	3.06	3.15	1.62	-0.84	-0.350000000000001	1.05	-6.88	4.1	5.31	0.609999999999999	1.81	0.890000000000001	-5.93000000000001	6.73	-3.7	-6.9	-4.39	4.91	-3.56	-6.9	-0.53	0	3.68	1.27999999999999	0.120000000000001	0.7	-1.09	0.92	3.6	4.4	2.45	3.39	-3.81	3.5	0.16	-0.259999999999999	1.5	-1.48	1.15	-1.19	1.62	1.12	-0.51	2.84	-1.82	0.0999999999999996	-0.319999999999999	5.47	-1.33	2.85	2.27	1.25	0	-6.9	-6.8	-1.11	-1.2	-0.970000000000002	0.830000000000007	1.79	6.9	-1.2	2.83	-1.93	-2.46	0.49	1.5	0.49	-1.22	0.340000000000001	1.77	3.38	-4.2	-5.28	0.95	2.29	2.51	-4.57	-1.04	1.88	-0.92	2.01	-4.04	-3.27	3.86	-1.12	0.17	-0.559999999999999	4.12	-2.38	3.45	2.17	-0.92	-2.23	1.36	3.66	-0.0899999999999999	1.47	-1.13	4.57	-3.5	-3.85	2.49	-1.61	-0.43	3.45	-0.37	2.22044604925031e-16	0.770000000000001	0.12	-2.14	-1.67	-0.340000000000001	-1.18	4.57	0.859999999999999	4.18	0.829999999999998	-3.78	-4.57	0.219999999999999	-0.600000000000001	0.54	-3.09	0.251666666666667	-0.153333333333334	-0.744999999999999	-0.0540000000000003	-1.18	0.0185714285714287	1.52333333333333	2.80166666666667	0.00400000000000045	0.0214285714285722	1.52	-0.74625	-1.7575	-0.987142857142857	0.746666666666666	1.80142857142857	-0.109999999999999	-0.207142857142857	2.64714285714286	-0.220000000000001	-0.553333333333335	-0.567499999999999	-1.73	0.461666666666666	-3.614	2.10285714285714	0.163333333333334	-1.23285714285714	-1.21875	-0.0424999999999986	3.74	0.328888888888889	-0.347647058823529	0.523846153846154	1.30888888888889	0.436666666666667	0.0535714285714306	-1.47125	0.454444444444444	0.972499999999998	-0.182	0.356666666666666	-0.369999999999997	0.405384615384616	-0.906666666666665	-0.236666666666666	0.272500000000001	-0.258333333333333	-0.234	-1.64125	-0.085	-0.380000000000001	-1.1425	0.30375	-0.878000000000001	-1.29111111111111	0.352222222222223	-1.00466666666667	0.2775	-3.77666666666667	-1.97857142857143	-0.147692307692306	0	-0.737499999999999	0.937272727272727	-0.344	-0.443999999999999	-0.919999999999998	1.5625	-1.78727272727273	0.992142857142852	0.500666666666664	1.66	0.5975	-0.91	0.332222222222224	-1.19875	0.366666666666667	0.25625	2.20428571428571	0.793333333333333	-0.00199999999999889	0.438750000000001	-0.575000000000003	-2.48666666666667	0	0.724285714285715	-1.55	-0.293333333333335	-0.640909090909091	-0.587857142857143	-0.57	-1.318	0.385000000000002	0.866249999999999	-0.365294117647061	-0.172000000000004	-1.34	-0.467499999999999	-1.4175	-0.776666666666667	-0.688333333333333	0.180625000000003	0.594545454545454	-0.731666666666667	1.65666666666667	0.0708333333333337	-0.30846153846154	0.159999999999999	-0.297058823529412	0.760909090909091	-1.295	-0.0537499999999991	-0.0843749999999996	-0.0620000000000003	0.432857142857142	-0.172857142857143	-0.561249999999999	0.524375000000001	2.27461538461539	0.283000000000001	-0.407	0.998571428571428	0.828181818181818	-1.16636363636364	-0.267647058823528	-0.0859999999999985	-0.901999999999997	-1.71545454545454	0.0888888888888886	0.424117647058825	1.64636363636363	0.312222222222225	0.57181818181818	0.945000000000004	-1.07	0.477	0.434000000000001	0.169	0.331818181818182	-1.91	-0.157142857142858	0.06111111111111	0.57111111111111	-0.19	-0.199999999999999	-0.316999999999998	0.534444444444444	0.482857142857142	-1.53375	0.296250000000001	0.2875	0.183636363636362	1.71222222222222	-1.63333333333333	-0.943846153846154	1.30375	0.356999999999999	0.45	0.0530000000000008	1.032	-2.12833333333333	4.005	-0.178666666666667	-0.150500000000001	0.481	-0.991538461538461	0.258750000000001	0.292222222222222	0.256363636363638	-0.0183333333333326	0.414444444444445	1.47272727272727	1.58	0.539090909090909	0.304	0.0813333333333333	0.104444444444445	-0.221538461538461	-1.41142857142857	3.5527136788005e-15	-0.450666666666667	0.086666666666666	0.204444444444444	0.331764705882353	-0.777777777777777	0.168999999999999	1.0675	0.106000000000002	0.0931578947368443	0.603999999999999	-0.77	0.0155555555555544	0.322727272727272	0.199375	-0.554285714285714	2.19	4.44089209850063e-16	1.94	-0.1	-4.57	-4.44	0.569999999999999	-3.88	1.65	2.97	-0.370000000000001	-2.14	-3.52	0	-1.3	-4.53	4.35	1.71	-2.85	0	1.1	-0.580000000000001	-1.79	-4.44089209850063e-16	-4.57	-4.49	3.57	0	0	0	-4.57	-1.21	-1.45	-0.410000000000001	4.37	0.609999999999999	1.03	4.56	-2.75	1.06	3.66	-0.569999999999999	-2.29	-1.08	4.22	3.34	-3.15	-1.92	4.57	2.99	1.35	-4.34	-4.57	-0.79	-4.38	-2.51	-1.1	2.54	6.42	0.789999999999999	-4.39	0.0299999999999996	-4.39	1.65	-0.22	1.94	-1.64	-0.350000000000001	-0.41	-0.73	2.2	2.26	3.06	1.34	1.62	1.18	2.48	-2.81	0	0.61	-2.86	0.609999999999999	-6.85	0.890000000000001	-5.46	6.73	-4.38	-2.27	-4.39	4.91	-6.14	-6.9	-0.53	1.09	3.68	1.27999999999999	0.120000000000001	2.42	-1.09	5.8	3.6	4.05	2.45	-2.01	-3.81	-1.03	0.16	0.12	-0.0600000000000001	1.13	1.15	2.08	1.62	0.77	0.12	2.45	-1.82	0.98	-0.319999999999999	5.47	-1.09	2.85	-1.18	-1.07	0	-6.9	0.49	1.55	-1.2	0	2.79	-2.98	6.9	-1.2	-3.04	1.94	-2.74	-0.1	0.359999999999999	0.49	-0.779999999999999	0.340000000000001	1.77	-1.6	-1.61	-5.28	0.95	0.4	3.52	-0.690000000000002	-1.01	1.88	-0.92	-0.41	-4.04	0.78	3.86	-1.12	0.17	-0.58	3.11	-2.38	-1.77	0.81	-0.92	1.43	1.36	3.66	4.18	1.59	-0.8	-1.01	-3.5	-3.85	2.49	-1.42	-0.820000000000001	0.259999999999999	-0.37	2.22044604925031e-16	0.77	0.769999999999999	-1.26	3.06	-3.76	-0.860000000000001	4.36	0	3.8	2.46	1.03	-3.7	0.159999999999999	-0.600000000000001	-0.540000000000001	-3.09	1.77635683940025e-15	0	0	0	0	0	0	0	0	1.77635683940025e-15	0	0	0	0	0	0	0	0	0	0	0	0	0	0	0	0	0	0	0	0	0	0	0	0	0	0	0	0	0	0	-1.77635683940025e-15	0	0	0	0	0	3.5527136788005e-15	0	0	0	0	0	0	8.88178419700125e-16	0	0	0	0	0	0	0	0	0	0	0	0	0	0	0	0	0	0	0	0	0	0	0	0	0	-3.5527136788005e-15	0	0	0	0	0	0	0	0	0	-1.77635683940025e-15	0	0	0	0	1.77635683940025e-15	0	0	0	0	0	0	0	0	0	0	3.5527136788005e-15	0	0	0	8.88178419700125e-16	0	0	0	0	0	0	0	0	0	0	0	0	8.88178419700125e-16	0	0	0	0	0	0	0	0	0	0	0	3.5527136788005e-15	0	0	0	0	0	0	0	0	0	0	0	0	-8.88178419700125e-16	0	0	0	1.77635683940025e-15	0	0	1.77635683940025e-15	0	0	0	0	0	-8.88178419700125e-16	0	0	0	0	-1.77635683940025e-15	0	0	0	0	0	0	0	0	0	0	0	0	0	1.77635683940025e-15	3.5527136788005e-15	0	0	1.77635683940025e-15	0	0	0	-1.77635683940025e-15	0	0	0	0	0	0	0	0
chrIV_103533_GA_G_-	YDL199C_5UTR_0_1111112	FALSE	-0.0870475734498629	TSS	FALSE	TRUE	FALSE	FALSE	FALSE	FALSE	TRUE	NA	-1.30668996757652	7	15	1	-1	-1	0	0	0	0	0	0.450331125827815	1.00662251655629	2.92184988213339	0.123608065	0.0939096	13	464	93	31	180	1.3	0	0.082	NA	0	0	0	0	0	0	0	0	0	0	0	0	0	0	0	0	0	0	0	0	0	0	0	0	0	0	0	0	0	0	0	0	0	0	0	0	0	0	0	0	0	0	0	0	0	0	0	0	0	0	0	0	0	0	0	0	0	0	0	0	0	0	0	0	0	0	0	0	0	0	0	0	0	0	0	0	0	0	0	0	0	0	0	0	0	0	0	0	0	0	0	0	0	0	0	0	0	0	0	0	0	0	0	0	0	0	0	0	0	0	0	0	0	0	0	0	0	0	0	0	0	0	0	0	0	0	0	0	0	0	0	0	0	0	0	0	0	0	0	0	0	0	0	0	0	0	0	0	0	0	0	0	0	0	0	0	0	0	0	0	0	0	0	0	0	0	0	0	0	0	0	0	0	0	0	0	0	0	0	0	0	0	0	0	0	0	0	0	0	0	0	0	0	0	0	0	0	0	0	0	0	0	0	0	0	0	0	0	0	0	0	0	0	0	0	0	0	0	0	0	0	0	0	0	0	0	0	0	0	0	0	0	0	0	0	0	0	0	0	0	0	0	0	0	0	0	0	0	0	0	0	0	0	0	0	0	0	0	0	0	0	0	0	0	0	0	0	0	0	0	0	0	0	0	0	0	0	0	0	0	0	0	0	0	0	0	0	0	0	0	0	0	0	0	0	0	0	0	0	0	0	0	0	0	0	0	0	0	0	0	0	0	0	0	0	0	0	0	0	0	0	0	0	0	0	0	0	0	0	0	0	0	0	0	0	0	0	0	0	0	0	0	0	0	0	0	0	0	0	0	0	0	0	0	0	0	0	0	0	0	0	0	0	0	0	0	0	0	0	0	0	0	0	0	0	0	0	0	0	0	0	0	0	0	0	0	0	0	0	0	0	0	0	0	0	0	0	0	0	0	0	0	0	0	0	0	0	0	0	0	0	0	0	0	0	0	0	0	0	0	0	0	0	0	0	0	0	0	0	0	0	0	0	0	0	0	0	0	0	0	0	0	0	0	0	0	0	0	0	0	0	0	0	0	0	0	0	0	0	0	0	0	0	0	0	0	0	0	0	0	0	0	0	0	0	0	0	0	0	0	0	0	0	0	0	0	0	0	0	0	0	0	0	0	0	0	0	0	0	0	0	0	0	0	0	0	0	0	0	0	0	0	0	0	0	0	0	0	0	0	0	0	0	0	0	0	0	0	0	0	0	0	0	0	0	0	0	0	0	0	0	0	0	0	0	0	0	0	0	0	0	0	0	0	0	0	0	0	0	0	0	0	0	0	0	0	0	0	0	0	0	0	0	0	0	0	0	0	0	0	0	0	0	0	0	0	0	0	0	0	0	0	0	0	0	0	0	0	0	0	0	0	0	0	0	0	0	0	0	0	0	0	0	0	0	0	0	0	0	0	0	0	0	0	0	0	0	0	0	0	0	0	0	0	0	0	0	0	0	0	0	0	0	0	0	0	0	0	0	0	0	0	0	0	0	0	0	0	0	0	0	0	0	0	0	0	0	0	0	0	0	0	0	0	0	0	0	0	0	0	0	0	0	0	0	0	0	0	0	0	0	0	0	0	0	0	0	0	0	0	0	0	0	0	0	0	0	0	0	0	0	0	0	0	0	0	0	0	0	0	0	0	0	0	0	0	0	0	0	0	0	0	0	0	0	0	0	0	0	0	0	0	0	0	0	0	0	0	0	0	0	0	0	0	0	0	0	0	0	0	0	0	0	0	0	0	0	0	0	0	0	0	0	0	0	0	0	0	0	0	0	0	0	0	0	0	0	0	0	0	0	0	0	0	0	0	0	0	0	0	0	0	0	0	0	0	0	0	0	0	0	0	0	0	0	0	0	0	0	0	0	0	0	0	0	0	0	0	0	0	0	0	0	0	0	0	0	0	0	0	0	0	0	0	0	0	0	0	0	0	0	0	0	0	0	0	0	0	0	0	0	0	0	0	0	0	0	0	0	0	0	0	0	0	0	0	0	0	0	0	0	0	0	0	0	0	0	0	0	0	0	0	0	0	0	0	0	0	0	0	0	0	0	0	0	0	0	0	0	0	0	0	0	0	0	0	0	0	0	0	0	0	0	0	0	0	0	0	0	0	0	0	0	0	0	0	0	0	0	0	0	0	0	0	0	0	0	0	0	0	0	0	0	0	0	0	0	0	0	0	0	0	0	0	0	0	0	0	0	0	0	0	0	0	0	0	0	0	0	0	0	0	0	0	0	0	0	0	0	0	0	0	0	0	0	0	0	0	0	0	0	0	0	0	0	0	0	0	0	0	0	0	0	0	0	0	0	0	0	0	0	0	0	0	0	0	0	0	0	0	0	0	0	0	0	0	0	0	0	0	0	0	0	0	0	0	0	0	0	0	0	0	0	0	0	0	0	0	0	0	0	0	0	0	0	0	0	0	0	0	0	0	0	0	0	0	0	0	0	0	0	0	0	0	0	0	0	0	0	0	0	0	0	0	0	0	0	0	0	0	0	0	0	0	0	0	0	0	0	0	0	0	0	0	0	0	0	0	0	0	0	0	0	0	0	0	0	0	0	0	0	0	0	0	0	0	0	0	0	0	0	0	0	0	0	0	0	0	0	0	0	0	0	0	0	0	0	0	0	0	0	0	0	0	0	0	0	0	0	0	0	0	0	0	0	0	0	0	0	0	0	0	0	0	0	0	0	0	0	0	0	0	0	0	0	0	0	0	0	0	0	0	0	0	0	0	0	0	0	0	0	0	0	0	0	0	0	0	0	0	0	0	0	0	0	0	0	0	0	0	0	0	0	0	0	0	0	0	0	0	0	0	0	0	0	0	0	0	0	0	0	0	0	0	0	0	0	0	0	0	0	0	0	0	0	0	0	0	0	0	0	0	0	0	0	0	0	0	0	0	0	0	0	0	0	0	0	0	0	0	0	0	0	0	0	0	0	0	0	0	0	0	0	0	0	0	0	0	0	0	0	0	0	0	0	0	0	0	0	0	0	0	0	0	0	0	0	0	0	0	0	0	0	0	0	0	0	0	0	0	0	0	0	0	0	0	0	0	0	0	0	0	0	0	0	0	0	0	0	0	0	0	0	0	0	0	0	0	0	0	0	0	0	0	0	0	0	0	0	0	0	0	0	0	0	0	0	0	0	0	0	0	0	0	0	0	0	0	0	0	0	0	0	0	0	0	0	0	0	0	0	0	0	0	0	0	0	0	0	0	0	0	0	0	0	0	0	0	0	0	0	0	0	0	0	0	0	0	0	0	0	0	0	0	0	0	0	0	0	0	0	0	0	0	0	0	0	0	0	0	0	0	0	0	0	0	0	0	0	0	0	0	0	0	0	0	0	0	0	0	0	0	0	0	0	0	0	0	0	0	0	0	0	0	0	0	0	0	0	0	0	0	0	0	0	0	0	0	0	0	0	0	0	0	0	0	0	0	0	0	0	0	0	0	0	0	0	0	0	0	0	0	0	0	0	0	0	0	0	0	0	0	0	0	0	0	0	0	0	0	0	0	0	0	0	0	0	0	0	0	0	0	0	0	0	0	0	0	0	0	0	0	0	0	0	0	0	0	0	0	0	0	0	0	0	0	0	0	0	0	0	0	0	0	0	0	0	0	0	0	0	0	0	0	0	0	0	0	0	0	0	0	0	0	0	0	0	0	0	0	0	0	0	0	0	0	0	0	0	0	0	0	0	0	0	0	0	0	0	0	0	0	0	0	0	0	0	0	0	0	0	0	0	0	0	0	0	0	0	0	0	0	0	0	0	0	0	0	0	0	0	0	0	0	0	0	0	0	0	0	0	0	0	0	0	0	0	0	0	0	0	0	0	0	0	0	0	0	0	0	0	0	0	0	0	0	0	0	0	0	0	0	0	0	0	0	0	0	0	0	0	0	0	0	0	0	0	0	0	0	0	0	0	0	0	0	0	0	0	0	0	0	0	0	0	0	0	0	0	0	0	0	0	0	0	0	0	0	0	0	0	0	0	0	0	0	0	0	0	0	0	0	0	0	0	0	0	0	0	0	0	0.609999999999999	0	0	0	0	0	0	0	0	0	0	0	0	0	-0.11	-3.88	1.21	0.199999999999999	0.289999999999999	1.38	0	0	-1.36	0	-1.26	-2.31	0	0	1.1	-3.97	-2.28	0	0	0	0	0	0	0	0	0	3.25	0	1.32	0	0	0	0	-4.99	2.37	0	0	1.26	0	0	-2.27	1.14	-2.92	0	2.8	0	-0.439999999999996	0	-0.12	0	0	0	0	4.12	0	0	0.579999999999998	0	0	0	0	0	0	0	0	-5.69	0	-2.55	0.58	0	0	0	0	0	-3.16000000000001	-0.0699999999999994	1.45	0	0	-2.4	0	0	0	0.21	0	0	0	-0.579999999999999	0.719999999999999	0.86	0	0	2.39	0	-1.64	0	0	1.68	0	-4.38	0	-0.98	1.98	-1.27	-1.02	0	0.080000000000001	0	1.72	0	0	0	0.609999999999999	0.400000000000001	-0.600000000000001	0.890000000000001	-1.34	1.09	0	0	0	0.57	0	0	0	0.43	0	0.49	-0.66	0	0	0	0	0.879999999999999	1.53	0.9	0	0.609999999999999	0.51	0	-2.15	0	0	0	0	0	-2.73	-0.4	0	0	0	0.65	3.49	-1.48	0	0.470000000000001	0	3.37	1.29	1.44	0.49	0	0	0	0.069999999999999	0.366428571428571	0.948809523809523	-0.273333333333333	-0.154333333333334	0.305892857142858	0.712321428571428	0.287619047619048	0.212857142857144	0.951333333333332	0.301785714285716	0.741785714285715	-0.334166666666668	0.689583333333333	0.616964285714285	-0.0570000000000004	0.475535714285716	0.570333333333332	1.23357142857143	0.898214285714285	0.647857142857143	0.10095238095238	0.276111111111112	-0.230535714285715	0.178333333333333	0.173999999999999	0.0453571428571422	0.79857142857143	0.265357142857143	0.172777777777778	-0.554166666666667	1.32380952380952	-0.217111111111112	0.452254901960785	-0.0436263736263722	0.188000000000001	-0.288397435897435	0.346761904761905	-0.0623611111111106	0.700666666666667	0.883910256410257	0.109454545454545	0.383479532163744	-0.34957142857143	1.20016483516483	0.0793589743589749	0.523525641025641	-0.234743589743591	0.0606410256410257	0.315454545454545	-0.184027777777777	-0.155972222222222	0.0118055555555543	0.250833333333334	0.451111111111112	0.316999999999998	0.239777777777777	0.568888888888889	0.651166666666668	0.542756410256409	-0.27611111111111	0.450535714285717	0.223296703296704	0.643214285714286	0.483472222222222	-0.296969696969697	0.609818181818182	-0.0700000000000003	0.777818181818184	-1.39967948717949	0.0782575757575756	0.108047619047618	0.293499999999998	0.718333333333334	-0.0475000000000012	-0.164181818181818	-1.4771052631579	0.0811111111111131	0.353859649122807	-0.3925	-0.297857142857143	0.620952380952382	0.0702727272727302	0.322777777777777	1.36722222222222	0.505083333333332	-0.326428571428572	0.631071428571428	-0.641999999999999	0.209285714285715	0.67492424242424	-0.178952380952381	0.692090909090911	0.355454545454545	0.224027777777778	0.587916666666667	1.01258169934641	0.34591666666666	0.278333333333332	0.46263888888889	0.255972222222223	0.834555555555555	0.966428571428571	0.566985294117647	0.558257575757576	-0.657619047619049	-0.550128205128207	0.131858974358974	0.173131868131868	-0.0503636363636364	0.212712418300653	0.391136363636363	-0.161181818181819	0.148194444444444	0.144558823529412	-0.0932727272727272	-0.150178571428571	0.31875	0.506666666666666	0.393051470588235	0.744340659340661	-0.143636363636364	0.45809090909091	0.105178571428572	0.428939393939393	1.44484848484849	0.955490196078429	-0.342583333333334	1.02970833333334	0.712424242424245	-0.190555555555555	-1.94447712418301	-0.385681818181819	0.947666666666667	0.893181818181816	0.178269230769232	-0.484621212121212	0.42281818181818	-0.463363636363635	-0.339272727272727	0.156893939393939	-0.117857142857142	0.657499999999999	-0.0554444444444435	0.0736666666666679	0.0835606060606064	-0.292285714285715	0.414000000000001	-0.528	0.0703571428571443	-0.151111111111112	0.165416666666665	0.376388888888888	-0.27621212121212	0.658333333333334	0.268333333333334	0.0329670329670328	-0.160138888888889	0.464272727272729	-0.000181818181818727	-0.0830909090909095	0.698666666666667	0.736190476190476	0.558571428571429	0.433375	0.232095238095239	0.226636363636363	0.581923076923076	0.557222222222222	-0.346444444444444	-0.0611363636363631	0.441725146198829	-0.231222222222222	0.688560606060607	0.750984848484849	0.862954545454546	-0.321636363636363	-0.221333333333333	0.117333333333335	-0.332032967032966	0.531071428571428	0.864444444444443	0.388291666666666	-0.349615384615385	0.268222222222224	-0.483202614379085	0.301777777777778	0.550727272727272	0.559166666666668	0.433727272727271	0.0478684210526339	0.279454545454547	0.582121212121212	0.44561403508772	0.205606060606058	0.160257352941176	0.265043290043289	0	0	0	0	-3.84	-4	0	0	0	3.25	-3.61	0	0	0	-0.300000000000001	0	0	0	0	0	0	0.0700000000000003	0	0	0	0	0	0	0	0	0	-0.0199999999999996	0	0	0	0	2.33	-0.0299999999999998	-0.88	-3.05	-2.36	4.14	-1.03	0	2.41	-0.119999999999999	0	0	-1.69	1.24	0.21	-0.18	-5.49	0	0	0	0.43	-0.260000000000002	3.55	-0.550000000000002	0	-0.0299999999999994	0.579999999999998	0	0	0	-1.3	-1.82	0	6.62	6.31	0.879999999999997	0	-0.73	0	0.17	-0.460000000000001	1.92	0	0	0	7.03	0	0	0.279999999999998	0	0.569999999999999	-2.3	0	-1.07	2.6	-6.33	1.35	0	0	0	0.0800000000000018	0.19	0.17	0	-1.34	1.1	-4.41	0	0	0	0.680000000000001	-1.19	0	-2.43	-0.95	-0.92	-0.300000000000001	0	0	0	0	0	-1	2.73	0.17	0.41	0	1.73	-1.98	-0.550000000000001	0	0	0	0	0	0	0	0	0	1.27	0	0	-0.43	0	0	0	0	0	0.94	0.78	0.23	0	0	0	1.28	0	1.65	0	0	0	0	0	0	0	0	0	0	0	-1.63	0	0.15	0	0	-0.359999999999999	0	0	0	0	-2.15	-0.67	-0.25	0	0	0	0	-1.29	-0.589999999999999	-1.05	-0.78	2.6	0	0	4.89	2.04	0	-2.39	0	0.7	0.54	-1.31	0.136666666666667	0.662619047619048	0.408095238095239	-0.572666666666667	-0.525535714285715	-0.876250000000001	-0.0388095238095243	0.344761904761905	0.642	-0.263571428571428	-1.09375	-0.0879166666666666	0.824166666666667	0.0614285714285714	0.337555555555557	0.518214285714285	1.01966666666667	0.984642857142857	0.312857142857144	-0.518035714285713	0.534285714285714	0.414861111111112	1.13964285714286	0.567857142857143	0.215666666666667	0.379107142857142	0.938809523809523	0.263928571428572	0.155694444444444	0.0604166666666668	-0.119761904761905	0.0338888888888889	-0.0968300653594767	0.246208791208792	-0.0585555555555555	0.355128205128203	0.30595238095238	-0.171111111111111	-0.625111111111112	-0.252051282051283	-0.111363636363636	0.0586257309941516	0.359904761904762	0.0534065934065922	0.0707692307692316	0.139743589743588	0.706923076923079	0.04224358974359	0.149727272727272	0.790833333333333	0.209722222222222	-0.259027777777777	0.50625	-0.606944444444444	-0.412333333333334	-0.399777777777778	-0.253111111111111	-0.143708333333336	-1.44923076923077	0.912888888888887	0.223749999999999	0.138901098901099	0.17375	0.141944444444444	-0.448257575757573	-0.455909090909091	0.0151818181818175	0.566727272727274	0.0366666666666653	-0.740075757575758	0.165523809523805	-0.03125	-0.349166666666667	-0.0949999999999989	0.884818181818181	1.08143274853801	0.27888888888889	0.499122807017542	-0.538611111111111	0.712857142857143	-0.549761904761905	-0.724090909090911	-0.119166666666667	0.675000000000001	-0.586124999999999	-0.32642857142857	-0.650357142857143	0.772454545454544	-0.188809523809525	-0.190378787878787	0.220571428571429	-0.253727272727271	-0.359181818181818	-0.2075	-0.494583333333333	0.0487254901960767	0.111791666666669	-1.15611111111111	0.304027777777776	0.657083333333333	-0.745222222222221	-0.311904761904762	-0.808933823529411	0.740530303030301	-0.13595238095238	0.606153846153845	0.537371794871795	0.393406593406594	-0.0447272727272727	0.274019607843138	0.0112121212121217	0.517727272727273	0.349305555555555	-0.0606985294117646	0.342818181818181	0.153928571428572	0.549107142857143	0.118055555555555	0.344154411764706	-0.385604395604396	0.113999999999999	0.232818181818182	0.235178571428571	0.402954545454545	-1.34848484848485	0.855686274509807	0.852208333333333	-0.830249999999999	-0.354924242424243	-1.04355555555555	0.356045751633989	-0.629015151515151	0.327111111111112	-0.52931818181818	0.332435897435897	0.47310606060606	0.478727272727276	0.573363636363636	-0.204181818181819	-0.00575757575757585	0.733035714285714	0.224285714285713	0.0285555555555561	0.187888888888889	0.321969696969697	0.893761904761906	0.458272727272726	0.645111111111111	0.329107142857142	0.8025	0.0604166666666686	0.330972222222222	-0.227803030303031	-0.156000000000001	0.0519999999999996	0.361813186813187	-0.135555555555555	0.262363636363636	0.0147272727272743	-0.0421818181818185	0.932333333333332	0.488095238095238	-0.102619047619049	0.572958333333332	0.246047619047619	0.418909090909091	0.348681318681319	-0.173472222222221	0.73288888888889	-0.0345454545454551	0.444619883040936	0.00488888888888894	0.00227272727272876	-0.000151515151515014	-0.798863636363636	-0.421	-0.165291666666667	0.131666666666666	-0.193241758241759	0.371428571428572	0.864444444444445	-0.487208333333333	-0.348589743589743	-0.465777777777779	0.182418300653596	0.594999999999999	-0.211727272727273	-0.643333333333333	0.507727272727269	-0.0268684210526295	0.382636363636363	-0.436515151515151	0.469356725146199	-0.291212121212121	-0.0771691176470597	-0.0150216450216449	0	0	0	0	-3.84	-4	0	0	0	3.25	-0.5	0	0	0	0	0	0	0	0	0	0	0.0700000000000003	0	0	0	0	0	0	0	0	0	-0.11	-3.88	1.21	0.199999999999999	0.289999999999999	2.33	0	-0.88	-1.36	-0.35	-1.26	-1.03	0	0.330000000000001	-0.119999999999999	-2.67	0	-1.69	0	0	-0.18	-5.49	0	0	0	0	-0.260000000000002	3.46	-0.550000000000002	0	0	0	0	-4.99	0	0	-1.82	1.26	6.62	2.19	0.609999999999999	0	-2.92	0	2.8	0	-0.439999999999996	0	-0.12	0	7.03	0	0	0.279999999999998	0	0	-2.3	0	-1.07	0	-6.33	1.35	0	0	0	0.0800000000000018	0.19	0.17	0.58	-1.34	1.1	-2.32	0	0	-3.16000000000001	0.680000000000001	-1.09	0	-1.2	-0.95	-0.92	0	0	0.21	0	0	0	-1	2.73	0.86	0.41	0	2.39	-1.98	-0.550000000000001	0	0	0	0	-3.83000000000001	0	0	0	-1.27	-1.02	0	0.080000000000001	0	0	0	0	0	0.609999999999999	0.94	0.78	0.23	-1.34	1.09	0	1.28	0	1.65	0	0	0	0	0	0	-0.66	0	0	0	0	-1.63	0	0.15	0	0.609999999999999	0.150000000000002	0	-2.15	0	0	-1.82	0	0	-2.73	0	0	0	-1.29	0.65	2.89	-1.48	2.6	0.470000000000001	0	4.51	1.29	0	-2.39	0	0.7	0	-1.31	0.251547619047619	0.805714285714284	0.0673809523809528	-0.3635	-0.109821428571427	-0.0819642857142853	0.124404761904762	0.278809523809525	0.796666666666667	0.019107142857143	-0.175982142857143	-0.211041666666667	0.756874999999999	0.339196428571428	0.140277777777778	0.496875000000001	0.795	1.10910714285714	0.605535714285713	0.0649107142857144	0.317619047619049	0.345486111111111	0.454553571428573	0.373095238095238	0.194833333333332	0.212232142857143	0.868690476190476	0.264642857142858	0.16423611111111	-0.246875000000001	0.602023809523811	-0.09161111111111	0.177712418300654	0.10129120879121	0.0647222222222226	0.033365384615383	0.326357142857145	-0.116736111111111	0.0377777777777784	0.315929487179488	-0.000954545454545652	0.221052631578949	0.00516666666666765	0.626785714285713	0.0750641025641023	0.331634615384615	0.236089743589744	0.051442307692307	0.232590909090909	0.303402777777777	0.0268750000000004	-0.12361111111111	0.378541666666665	-0.0779166666666669	-0.0476666666666663	-0.0800000000000001	0.157888888888889	0.253729166666666	-0.453237179487182	0.318388888888887	0.337142857142856	0.181098901098901	0.408482142857144	0.312708333333333	-0.372613636363635	0.0769545454545444	-0.0274090909090905	0.672272727272727	-0.681506410256411	-0.330909090909092	0.136785714285715	0.131125000000001	0.184583333333334	-0.0712499999999991	0.360318181818181	-0.197836257309941	0.18	0.426491228070176	-0.465555555555557	0.207500000000001	0.0355952380952385	-0.326909090909091	0.101805555555556	1.02111111111111	-0.040520833333332	-0.32642857142857	-0.00964285714285573	0.0652272727272702	0.010238095238094	0.242272727272725	0.0208095238095254	0.21918181818182	-0.00186363636363573	0.00826388888888729	0.0466666666666669	0.530653594771238	0.228854166666672	-0.438888888888888	0.383333333333333	0.456527777777779	0.0446666666666662	0.327261904761905	-0.120974264705882	0.649393939393942	-0.396785714285715	0.0280128205128207	0.334615384615384	0.28326923076923	-0.047545454545455	0.243366013071896	0.201174242424242	0.178272727272727	0.248749999999999	0.0419301470588227	0.124772727272727	0.00187499999999918	0.433928571428571	0.312361111111111	0.368602941176471	0.179368131868131	-0.0148181818181818	0.345454545454546	0.170178571428572	0.415946969696968	0.048181818181817	0.905588235294118	0.2548125	0.0997291666666662	0.178749999999997	-0.617055555555556	-0.794215686274509	-0.507348484848483	0.637388888888889	0.18193181818182	0.255352564102562	-0.00575757575757763	0.450772727272728	0.0549999999999997	-0.271727272727272	0.0755681818181824	0.307589285714286	0.440892857142856	-0.0134444444444455	0.130777777777778	0.202765151515152	0.300738095238096	0.436136363636363	0.0585555555555555	0.199732142857144	0.325694444444444	0.112916666666667	0.353680555555554	-0.252007575757576	0.251166666666668	0.160166666666667	0.197390109890108	-0.147847222222223	0.363318181818181	0.00727272727272776	-0.0626363636363632	0.8155	0.612142857142858	0.227976190476189	0.503166666666667	0.239071428571428	0.322772727272726	0.465302197802195	0.191875000000001	0.193222222222222	-0.0478409090909082	0.443172514619883	-0.113166666666668	0.345416666666665	0.375416666666668	0.0320454545454556	-0.371318181818181	-0.1933125	0.124500000000001	-0.262637362637363	0.45125	0.864444444444445	-0.0494583333333338	-0.349102564102564	-0.0987777777777801	-0.150392156862745	0.448388888888889	0.169499999999998	-0.0420833333333324	0.47072727272727	0.0105000000000004	0.331045454545455	0.0728030303030298	0.457485380116958	-0.0428030303030305	0.0415441176470601	0.125010822510822
chrIV_1045331_A_G_-	YDR292C_chrIV_1045331_A_G_72_2	TRUE	1.29213512154067	UpStream	TRUE	TRUE	TRUE	FALSE	TRUE	FALSE	TRUE	TRUE	-1.71299770452567	1	73	1	0	-1	0	1	0	0	0	0.282894736842105	1.02380952380952	6.46186879883934	NA	NA	11	1189	573	228	320	3.62	0.905512	0.129	0.129	0	0	0	0	0	0	0	0	0	0	0	0	0	0	0	0	0	0	0	0	0	0	0	0	0	0	0	0	0	0	0	-5.7	0	0	0	0	0	0	0	0	0	0	0	0	0	0	0	0	0	0	0	0	0	0	0	0	0	0	0	0	0	0	0	0	0	0	0	0	0	0	0	0	0	0	0	0	0	0	0	0	0	0	0	0	0	0	0	0	0	0	0	0	0	0	0	0	0	0	0	0	0	0	0	0	0	0	0	0	0	0	0	0	0	0	0	0	0	0	0	0	0	0	0	0	0	0	0	0	0	0	0	0	0	0	0	0	0	0	0	0	0	0	0	0	0	0	0	0	0	0	0	0	0	0	0	0	0	0	0	0	0	0	0	0	0	0	0	0	0	0	0	0	0	0	0	0	0	0	0	0	0	0	0	0	0	0	0	0	0	0	0	0	0	0	0	0	0	0	0	0	0	0	0	0	0	0	0	0	0	0	0	0	0	0	0	0	0	0	0	0	0	0	0	0	0	0	0	-5.7	0	0	0	0	0	0	0	0	0	0	0	0	0	0	0	0	0	0	0	0	0	0	0	0	0	0	0	0	0	0	0	0	0	0	0	0	0	0	0	0	0	0	0	0	0	0	0	0	0	0	0	0	0	0	0	0	0	0	0	0	0	0	0	0	0	0	0	0	0	0	0	0	0	0	0	0	0	0	0	0	0	0	0	0	0	0	0	0	0	0	0	0	0	0	0	0	0	0	0	0	0	0	0	0	0	0	0	0	0	0	0	0	0	0	0	0	0	0	0	0	0	0	0	0	0	0	0	0	0	0	0	0	0	0	0	0	0	0	0	0	0	0	0	0	0	0	0	0	0	0	0	0	0	0	0	0	0	0	0	0	0	0	0	0	0	0	0	0	0	0	0	0	0	0	0	0	0	0	0	0	0	0	0	0	0	0	0	0	0	0	0	0	0	0	0	-1	0	0	0	0	0	0	0	0	0	0	0	0	0	0	0	0	0	0	0	0	0	0	0	0	0	0	0	0	0	0	0	0	0	0	0	0	0	0	0	0	0	0	0	0	0	0	0	0	0	0	0	0	0	0	0	0	0	0	0	0	0	0	0	0	0	0	0	0	0	0	0	0	0	0	0	0	0	0	0	0	0	0	0	0	0	0	0	0	0	0	0	0	0	0	0	0	0	0	0	0	0	0	0	0	0	0	0	0	0	0	0	0	0	0	0	0	0	0	0	0	0	0	0	0	0	0	0	0	0	0	0	0	0	0	0	0	0	0	0	0	0	0	0	0	0	0	0	0	0	0	0	0	0	0	0	0	0	0	0	0	0	0	0	0	0	0	0	0	0	0	0	0	0	0	0	0	0	0	0	0	0	0	0	0	0	0	0	0	0	0	0	0	0	0	0	0	0	0	0	0	0	0	0	0	0	0	0	0	0	0	0	0	0	0	0	0	0	0	0	0	0	0	0	0	0	0	0	0	0	0	0	0	0	0	0	0	0	0	0	0	0	0	0	0	0	0	0	0	0	0	0	0	0	0	0	0	0	0	0	0	0	0	0	0	0	0	0	0	0	0	0	0	0	0	0	0	0	0	0	0	0	0	0	0	0	0	0	0	0	0	0	0	0	0	0	0	0	0	0	0	0	0	0	0	0	0	0	0	0	0	0	0	0	0	0	0	0	0	0	0	0	0	0	0	0	0	0	0	0	0	0	0	0	0	0	0	0	0	0	0	0	0	0	0	0	0	0	0	0	0	0	0	0	0	0	0	0	0	0	0	0	0	0	0	0	0	0	0	0	0	0	0	0	0	0	0	0	0	0	0	0	0	0	0	0	0	0	0	0	0	0	0	0	0	0	0	0	0	0	0	0	0	0	0	0	0	0	0	0	0	0	0	0	0	0	0	0	0	0	0	0	0	0	0	0	0	0	0	0	0	0	0	0	0	0	0	0	0	0	0	0	0	0	0	0	0	0	0	0	0	0	0	0	0	0	0	0	0	0	0	0	0	0	0	0	0	0	0	0	0	0	0	0	0	0	0	0	0	0	0	0	0	0	0	0	0	0	0	0	0	0	0	0	0	0	0	0	0	0	0	0	0	0	0	0	0	0	0	0	0	0	0	0	0	0	0	0	0	0	0	0	0	0	0	0	0	0	0	0	0	0	0	0	0	0	0	0	0	0	0	0	0	0	0	0	0	0	0	0	0	0	0	0	0	0	0	0	0	0	0	0	0	0	0	0	0	0	0	0	0	0	0	0	0	0	0	0	0	0	0	0	0	0	0	0	0	0	0	0	0	0	0	0	0	0	0	0	0	0	0	0	0	0	0	0	0	0	0	0	0	0	0	0	0	0	0	0	0	0	0	0	0	0	0	0	0	0	0	0	0	0	0	0	0	0	0	0	0	0	0	0	0	0	0	0	0	0	0	0	0	0	0	0	0	0	0	0	0	0	0	0	0	0	0	0	0	0	0	0	0	0	0	0	0	0	0	0	0	0	0	0	0	0	0	0	0	0	0	0	0	0	0	0	0	0	0	0	0	0	0	0	0	0	0	0	0	0	0	0	0	0	0	0	0	0	0	0	0	0	0	0	0	0	0	0	0	0	0	0	0	0	0	0	0	0	0	0	0	0	0	0	0	0	0	0	0	0	0	0	0	0	0	0	0	0	0	0	0	0	0	0	0	0	0	0	0	0	0	0	0	0	0	0	0	0	0	0	0	0	0	0	0	0	-5.7	0	0	0	0	0	0	0	0	0	0	0	0	0	0	0	0	0	0	0	0	0	0	0	0	0	0	0	0	0	0	0	0	0	0	0	0	0	0	0	0	0	0	0	0	0	0	0	0	0	0	0	0	0	0	0	0	0	0	0	0	0	0	0	0	0	0	0	0	0	0	0	0	0	0	0	0	0	0	0	0	0	0	0	0	0	0	0	0	0	0	0	0	0	0	0	0	0	0	0	0	0	0	0	0	0	0	0	0	0	0	0	0	0	0	0	0	0	0	0	0	0	0	0	0	0	0	0	0	0	0	0	0	0	0	0	0	0	0	0	0	0	0	0	0	0	0	0	0	0	0	0	0	0	0	0	0	0	0	0	0	0	0	0	0	0	0	0	0	0	0	0	0	0	0	0	0	0	0	0	0	0	0	0	0	0	0	0	0	0	0	0	0	0	0	0	-5.7	0	0	0	0	0	0	0	0	0	0	0	0	0	0	0	0	0	0	0	0	0	0	0	0	0	0	0	0	0	0	0	0	0	0	0	0	0	0	0	0	0	0	0	0	0	0	0	0	0	0	0	0	0	0	0	0	0	0	0	0	0	0	0	0	0	0	0	0	0	0	0	0	0	0	0	0	0	0	0	0	0	0	0	0	0	0	0	0	0	0	0	0	0	0	0	0	0	0	0	0	0	0	0	0	0	0	0	0	0	0	0	0	0	0	0	0	0	0	0	0	0	0	0	0	0	0	0	0	0	0	0	0	0	0	0	0	0	0	0	0	0	0	0	0	0	0	0	0	0	0	0	0	0	0	0	0	0	0	0	0	0	0	0	0	0	0	0	0	0	0	0	0	0	0	0	0	0	0	0	0	0	0	0	0	0	0	0	0	0	0	0	0	0	0	0	-1	0	0	0	0	0	0	0	0	0	0	0	0	0	0	0	0	0	0	0	0	0	0	0	0	0	0	0	0	0	0	0	0	0	0	0	0	0	0	0	0	0	0	0	0	0	0	0	0	0	0	0	0	0	0	0	0	0	0	0	0	0	0	0	0	0	0	0	0	0	0	0	0	0	0	0	0	0	0	0	0	0	0	0	0	0	0	0	0	0	0	0	0	0	0	0	0	0	0	0	0	0	0	0	0	0	0	0	0	0	0	0	0	0	0	0	0	0	0	0	0	0	0	0	0	0	0	0	0	0	0	0	0	0	0	0	0	0	0	0	0	0	0	0	0	0	0	0	0	0	0	0	0	0	0	0	0	0	0	0	0	0	0	0	0	5.15	1.34	-4	3.12	0.459999999999999	0.58	5.15	3.25	4.9	0.52	0.57	0.58	3.87	-1.5	-1.24	3.59	3.69	4.22	5.15	0.58	1.83	2	4.74	1.63	0.58	5.06	-0.859999999999999	-1.96	-1.73	-2.43	4.3	3.87	-1.48	1.59	-0.339999999999998	3.99	-1.28	-2.13	1.97	-0.440000000000001	3.82	4.13	-0.0199999999999996	5.06	2.79	5.15	-1.15	-3.7	2.65	1.04	0.95	-0.86	0.58	3.24	0.569999999999999	-0.0899999999999999	3.37	6.29	-2.12	0.579999999999998	0.569999999999999	4.45	0.579999999999998	1.32	0.0899999999999999	2.04	-2.09	4.37	-5.86	-3.39	0.579999999999998	-1.35	2.37	1.56	1.33	-0.960000000000001	0.44	1.18	0.579999999999999	0.699999999999999	4.32	-3.57	0.99	6.2	0.579999999999998	5.29	4.28	1.88	0.57	4.18	-1.19	-3.84	0.690000000000001	0.120000000000001	4.43	7.48	0.590000000000003	1.01	-0.5	6.81	1.31	0.58	0.900000000000002	3.74	0	3.13	-0.36	0.68	3.86	1.14	0.31	1.67	-0.569999999999999	3.55	-2.12	2.67	3.82	0.43	3.2	6.09	-1.11	3.15	-1.76	0.25	0.579999999999998	6.63000000000001	1.83	0.919999999999998	0.73	0.579999999999998	-2.8	3.62	-1.6	-0.609999999999999	-1.27	-3.62	-6.31	-3.68	1.28	2.24	4.79	2.58	-2.89	0.609999999999999	0.739999999999999	1.08	4.1	-1.63	1.77	0.890000000000001	2.92	0.58	-2.55	3.9	0.779999999999998	0.309999999999999	1.02	3.09	1.54	-3.99	7.01	0.639999999999999	3.7	-0.850000000000001	1.93	4.63	0.569999999999997	3.33	5.02	4.44	0.58	-2.15	-1.06	-0.120000000000001	2.01	-0.93	0.26	-2.73	-1.06	2.18	3.23	-0.0699999999999998	-2.04	5.15	-3.32	0.249999999999998	0.469999999999999	5.15	4.44	-0.629999999999999	4.62	-2.42	1	5.15	0.520000000000001	2.24	0.211666666666664	2.495	-0.510000000000002	0.263999999999999	-0.227142857142857	0.578571428571427	0.576666666666668	1.88	2.602	0.334285714285715	1.30714285714286	-1.06375	1.43125	1.16857142857143	0.676666666666666	1.99571428571429	2.32	3.8	3.18142857142857	0.578571428571429	0.786666666666667	0.963750000000001	-0.11142857142857	0.113333333333333	0.58	0.998571428571429	2.04333333333333	0.738571428571429	-0.0712499999999991	-1.55375	3.82166666666667	1.31555555555556	0.855882352941176	0.677692307692309	1.41555555555555	-0.177499999999998	1.21928571428571	-0.229999999999999	1.15444444444444	2.1575	0.5	0.997777777777781	-0.69857142857143	3.03230769230769	0.00583333333333513	1.56	0.448333333333334	0.110833333333334	0.384999999999998	-0.0024999999999995	-0.19	-0.0149999999999988	0.721250000000001	0.41875	-0.306000000000001	-0.0566666666666649	1.08111111111111	1.15466666666666	-0.224999999999998	-0.731111111111108	1.10142857142857	0.226153846153846	1.19857142857143	0.84375	-1.08454545454545	1.104	-0.318	2.083	-2.6625	-1.09909090909091	0.537142857142861	0.72666666666667	2.04	0.411250000000001	-0.134	-1.98277777777778	0.126249999999999	1.48166666666667	-1.42375	0.485714285714286	0.638333333333332	-0.459	0.38875	3.35124999999999	-0.584666666666671	-2.35166666666667	1.19857142857143	-1.278	0.571666666666665	1.01272727272727	-0.422142857142859	0.409999999999997	-0.644999999999998	0.677499999999998	0.872499999999999	2.20294117647059	1.21599999999999	-0.662500000000001	0.987500000000001	0.983750000000001	0.897777777777776	1.60666666666667	0.274375000000003	2.10818181818182	-1.62	-0.216666666666669	0.744166666666667	0.68923076923077	-0.0429999999999993	0.624705882352942	1.33818181818182	-0.303000000000001	0.621250000000002	0.010625000000001	0.0379999999999994	-0.494285714285715	1.05571428571429	1.305	1.594375	2.43692307692308	-0.360000000000001	1.114	0.571428571428572	1.67636363636364	1.15181818181818	3.17176470588235	-0.0599999999999987	1.08	0.0890909090909098	-0.983333333333334	-3.85941176470588	-1.23272727272727	2.17444444444444	1.63454545454545	1.15416666666667	-1.52272727272727	1.113	-0.238	-0.908999999999999	0.318181818181818	0.195714285714285	1.35714285714286	0.315555555555555	0.741111111111111	0.687272727272727	-0.0650000000000013	1.366	-0.363333333333333	1.04	0.00375000000000192	1.375	1.25375	-1.18181818181818	2.01888888888889	0.341111111111111	-0.349999999999998	0.493749999999999	1.327	0.144	-0.327999999999999	2.502	1.15166666666667	2.22666666666667	1.49066666666667	0.778500000000001	1.07	1.41846153846154	1.3875	-0.125555555555556	-0.00818181818181785	1.37888888888889	0.0166666666666675	2.06	2.23	1.31090909090909	-1.237	-0.863333333333333	0.312222222222221	-1.24769230769231	0.909999999999998	2.3875	0.232666666666667	-0.893333333333334	0.735555555555557	-0.778823529411765	1.27	1.254	1.38	1.778	0.0478947368421032	1.226	0.833636363636362	1.35277777777778	0.489999999999998	0.406874999999999	0.347619047619048	5.15	4.2	0.510000000000002	2.72	-3.84	-1.55	-4	0.58	3.5	0.799999999999999	-1.57	0.57	5.15	1.02	0.58	0.58	3.76	4.8	-0.23	-1.17	5.15	5.15	4.58	-4	5.15	0.58	2.97	1.38	-1.62	-4	0.58	-0.62	0.99	0.58	0.58	1.78	-0.84	1.17	-3.69	1.02	0.51	1.53	1.08	0.329999999999998	1.44	5.14	5.12	2.43	3.79	5.15	0.93	0.77	-1.11	0.98	-3.8	3.83	-2.54	-2.21	4.32	2.52	4.96	3.71	4.96	-0.14	-0.63	-1.02	-3.08	1.97	-4.54	-2.46	-1.96	1.97	-2.57	-0.52	0.340000000000001	-3.16	-1.26	1	-1.28	1.14	-1.12	2.26	-1.57	2.59	2.03	5.29	-0.00999999999999979	-0.649999999999999	0.58	-1.39	4.13	-6.33	1.78	-0.289999999999999	-1.14	7.47999999999999	-0.0499999999999989	-4.02	0.17	0.579999999999998	-1.29	0.579999999999999	-3.32	-1.45	1.15	0.579999999999998	4.04	1.37	-0.23	1.08	1.44	-1.62	2.23	0.750000000000003	0.5	3	0.56	-0.94	1.96	-0.550000000000001	0.0800000000000001	3.9	-1.89	0.699999999999998	1.83	5.02999999999999	2	7.48	-2.43	-5.53	-0.27	-3.11	2.7	-5.63	0.460000000000001	-0.930000000000001	4.08	-0.899999999999999	-0.49	2.13	5.05	0.17	-3.31	0.97	-1.83	4.13	4.14	-0.0999999999999996	1.81	5.15	1.98	0.58	-2.85	1.61	-0.299999999999997	-2.19	-1.14	1.35	1.96	-3.81	5.55	2.84	0.9	2.95	-0.270000000000001	3.66	1.18	0	1.63	4.44	0.58	-3.97	-1.5	-1.14	-1.26	-1.83	-0.98	-1.69	-3.77	-1.77	3.23	-2.13	-2.49	4.44	-1.52	3.11	-0.85	-0.299999999999999	4.44	-1.63	3.44	-2.11	1.62	0.21	-0.830000000000002	-1.07	-0.316666666666668	1.89	1.055	-0.304	-0.894285714285713	-1.77	-0.946666666666665	0.381666666666668	1.904	-0.619999999999999	-2.38285714285714	-0.2825	2.83625	0.800000000000002	0.724444444444444	0.870000000000001	2.948	3.62	0.494285714285715	-0.98	1.82166666666667	1.5725	2.96285714285714	0.210000000000001	2.678	0.0571428571428587	2.11833333333333	1.40285714285714	0.652500000000002	-0.67875	-0.634999999999998	-0.00111111111111128	0.521764705882354	0.563076923076924	0.113333333333333	0.482499999999998	1.09071428571428	0.63125	-1.08333333333333	-0.110833333333336	0.265000000000001	0.342222222222222	0.450714285714287	1.22384615384616	0.634166666666667	1.32	1.3725	0.226666666666667	0.328999999999999	2.56	0.37	-0.166250000000001	1.96125	-1.26	-1.18	-0.101111111111111	-0.326666666666667	1.05066666666666	-2.89416666666667	3.73333333333333	1.92571428571429	0.286153846153846	0.572857142857146	0.805000000000001	-1.92181818181818	-0.0860000000000003	0.201000000000001	2.494	-2.24416666666666	-0.83	-0.387857142857143	-0.0226666666666659	-0.65	-0.0837500000000002	1.831	0.689444444444444	1.4225	1.34388888888889	-1.58875	0.525714285714287	-1.86	-1.558	-0.68125	2.69375	0.0973333333333315	-2.35166666666667	-1.30571428571429	1.734	0.0216666666666647	0.360909090909091	0.548571428571428	-0.379000000000001	-0.746	-0.180000000000003	-1.38375	1.39	0.972666666666669	-1.715	0.998750000000001	2.48375	-0.784444444444443	0.255000000000001	-1.345625	1.76090909090909	-0.158333333333334	-0.144166666666663	1.15	1.21846153846154	-0.178	0.948235294117646	0.187272727272727	1.603	0.95875	-0.185624999999998	0.65	-0.411428571428573	1.63428571428571	1.15875	1.0875	-0.669999999999998	-0.235999999999999	1.022	0.17	1.01454545454545	-1.78818181818182	3.27882352941176	1.41066666666667	-0.288	0.173636363636362	-2.19222222222222	-1.56411764705882	-3.03818181818182	1.17	-0.494545454545452	0.445833333333333	0.643636363636361	0.687000000000005	0.898000000000001	-0.930999999999999	-0.123636363636363	2.73857142857143	0.668571428571429	0.396666666666667	0.575555555555555	1.12272727272727	1.50142857142857	1.652	0.997777777777777	1.12428571428571	2.4475	1.07125	0.959999999999999	-1.25181818181818	-0.35	1.25111111111111	0.868461538461538	-0.3325	0.782999999999999	-0.247	-0.286999999999999	2.23	2.11	-1.155	1.828	0.901500000000002	0.946	1.91230769230769	0.0587499999999999	1.04222222222222	-0.149090909090908	1.39722222222222	0.108888888888888	0.00636363636363413	0.0209090909090897	-1.31909090909091	-1.581	-0.86	0.33111111111111	-0.973846153846154	1.49285714285714	2.3875	-0.439333333333334	-0.925	-0.357777777777779	-0.237058823529411	2.31	0.175000000000001	-1.05125	1.786	-0.119473684210526	0.887	0.210909090909091	1.36833333333333	-0.374545454545453	-0.00187499999999829	0.458571428571428	5.15	4.2	0.510000000000002	3.12	-3.84	-1.55	5.15	3.25	3.5	0.799999999999999	0.57	0.57	5.15	1.02	-1.24	3.59	3.76	4.22	5.15	0.58	5.15	4	4.74	0.57	5.15	5.06	-0.26	1.38	-1.62	-2.43	4.3	3.87	0.99	1.59	-0.339999999999998	3.99	-1.28	1.17	-0.600000000000001	0.700000000000001	2.15	4.13	-0.0199999999999996	0.329999999999998	1.44	5.15	-0.890000000000001	-1.2	3.79	4.39	0.95	0.77	-1.11	0.98	-3.8	3.83	-2.54	6.29	4.32	2.52	4.96	3.71	4.96	-0.14	-0.63	-1.02	-3.08	1.97	-5.86	-2.46	0.579999999999998	1.65	1.93	1.56	0.990000000000001	-0.960000000000001	0.44	1	0.579999999999999	0.699999999999999	0.73	-3.57	0.99	2.59	2.03	5.29	-1.77635683940025e-15	1.88	0.58	-1.39	1.85	-6.33	1.78	-0.259999999999998	-1.14	7.47999999999999	-0.0499999999999989	-4.02	0.17	3.16000000000001	-1.29	0.579999999999999	-3.32	3.05	0.58	3.13	3.04	1.37	3.86	1.08	0.31	-1.62	-0.569999999999999	0.750000000000003	-2.12	2.67	3.82	-0.94	3.2	6.09	-1.11	3.9	-1.76	0.25	1.83	5.93	1.83	7.48	-2.43	-4.03	-2.8	3.62	-1.6	-5.63	-1.27	-0.930000000000001	-6.31	-3.68	1.28	2.24	5.05	0.17	-2.89	0.609999999999999	0.739999999999999	1.08	4.14	-1.63	1.77	4.79	2.92	0.58	-2.85	2.11	-0.299999999999997	-2.19	1.02	3.09	1.54	-3.81	7.01	2.84	3.7	2.95	1.93	3.66	1.18	0	5.02	4.44	0.58	-2.15	-1.5	-1.14	-1.26	-1.08	-0.79	-2.73	-1.06	-1.77	3.23	-2.13	-2.04	5.15	-3.32	3.11	0.469999999999999	3.04	4.44	-1.63	3.59	-2.11	1.56	4.17	0.520000000000001	-1.07	-0.0525000000000002	2.1925	0.272500000000001	-0.0200000000000005	-0.560714285714285	-0.595714285714287	-0.184999999999999	1.13083333333333	2.253	-0.142857142857142	-0.537857142857143	-0.673124999999999	2.13375	0.984285714285715	0.700555555555555	1.43285714285714	2.634	3.71	1.83785714285714	-0.200714285714286	1.30416666666667	1.268125	1.42571428571429	0.161666666666667	1.629	0.527857142857144	2.08083333333333	1.07071428571429	0.290625	-1.11625	1.59333333333334	0.780228758169935	0.688823529411764	0.620384615384618	0.764444444444445	0.1525	1.155	0.200625	0.035555555555554	1.02333333333333	0.3825	0.670000000000002	-0.123928571428571	2.12807692307692	0.319999999999997	1.44	0.910416666666666	0.168749999999999	0.356999999999999	1.27875	0.0899999999999999	-0.0906250000000002	1.34125	-0.420625	-0.743	-0.0788888888888888	0.377222222222223	1.10266666666666	-1.55958333333334	1.50111111111111	1.51357142857143	0.256153846153845	0.885714285714286	0.824375	-1.50318181818182	0.509	-0.0585000000000004	2.2885	-2.45333333333333	-0.964545454545455	0.0746428571428552	0.352	0.695	0.16375	0.848500000000001	-0.646666666666668	0.774374999999999	1.41277777777778	-1.50625	0.505714285714285	-0.610833333333332	-1.0085	-0.14625	3.02249999999999	-0.24366666666667	-2.35166666666667	-0.0535714285714288	0.228000000000002	0.296666666666667	0.686818181818182	0.0632142857142881	0.0154999999999959	-0.695500000000001	0.248750000000001	-0.255625000000002	1.79647058823529	1.09433333333333	-1.18875	0.993124999999999	1.73375	0.0566666666666666	0.930833333333332	-0.535625	1.93454545454545	-0.889166666666666	-0.180416666666666	0.947083333333332	0.953846153846154	-0.1105	0.786470588235295	0.762727272727272	0.65	0.789999999999999	-0.0874999999999986	0.344	-0.452857142857143	1.345	1.231875	1.3409375	0.883461538461539	-0.298000000000002	1.068	0.370714285714286	1.34545454545454	-0.31818181818182	3.22529411764705	0.675333333333334	0.396000000000001	0.131363636363638	-1.58777777777778	-2.71176470588236	-2.13545454545454	1.67222222222222	0.57	0.800000000000001	-0.439545454545453	0.899999999999999	0.33	-0.92	0.0972727272727258	1.46714285714286	1.01285714285714	0.356111111111112	0.658333333333333	0.904999999999999	0.718214285714286	1.509	0.317222222222222	1.08214285714286	1.225625	1.223125	1.106875	-1.21681818181818	0.834444444444443	0.796111111111113	0.259230769230768	0.0806250000000013	1.055	-0.0515000000000008	-0.307499999999999	2.366	1.63083333333333	0.535833333333333	1.65933333333333	0.84	1.008	1.66538461538461	0.723125000000001	0.458333333333334	-0.0786363636363632	1.38805555555556	0.0627777777777769	1.03318181818182	1.12545454545455	-0.00409090909090892	-1.409	-0.861666666666667	0.321666666666667	-1.11076923076923	1.20142857142857	2.3875	-0.103333333333333	-0.909166666666667	0.188888888888888	-0.507941176470588	1.79	0.714500000000001	0.164375	1.782	-0.0357894736842077	1.0565	0.522272727272727	1.36055555555556	0.0577272727272717	0.202500000000001	0.403095238095236
chrIV_104599_T_A_-	YDL198C_5UTR_0_2	NA	-0.219735563391072	TSS	TRUE	TRUE	FALSE	FALSE	FALSE	FALSE	TRUE	FALSE	0.127985791702066	1	125	1	0	1	-1	0	0	0	0	0.368421052631579	1	7.55076690074747	NA	NA	13	NA	NA	NA	48	0.66	0	0.295	0.295	0	0	4.77	0	0	0	0	0	0	0	0	0	0	0	0	0	0	0	0	0	0	0	0	0	0	0	0	0	0	0	0	0	0	0	0	0	0	0	0	0	0	0	0	0	0	0	0	0	0	0	0	0	0	0	0	0	0	0	0	0	0	0	0	0	0	0	0	0	0	0	0	0	0	0	0	0	0	0	0	0	0	0	0	0	0	0	0	0	0	0	0	0	0	0	0	0	0	0	0	0	0	0	0	0	0	0	0	0	0	0	0	0	0	0	0	0	0	0	0	0	0	0	0	0	0	0	0	0	0	0	0	0	0	0	0	0	0	0	0	0	0	0	0	0	0	0	0	0	0	0	0	0	0	0	0	0	0	0	0	0	0	0	0	0	0	0	0	0	0	0	0	0	0	0	0	0	0	0	0	0	0	0	0	0	0	0	0	0	0	0	0	0	0	0	0	0	0	0	4.77	0	0	0	0	0	0	0	0	0	0	0	0	0	0	0	0	0	0	0	0	0	0	0	0	0	0	0	0	0	0	0	0	0	0	0	0	0	0	0	0	0	0	0	0	0	0	0	0	0	0	0	0	0	0	0	0	0	0	0	0	0	0	0	0	0	0	0	0	0	0	0	0	0	0	0	0	0	0	0	0	0	0	0	0	0	0	0	0	0	0	0	0	0	0	0	0	0	0	0	0	0	0	0	0	0	0	0	0	0	0	0	0	0	0	0	0	0	0	0	0	0	0	0	0	0	0	0	0	0	0	0	0	0	0	0	0	0	0	0	0	0	0	0	0	0	0	0	0	0	0	0	0	0	0	0	0	0	0	0	0	0	0	0	0	0	0	0	0	0	0	0	0	0	0	0	0	0	0	0	0	0	0	0	0	0	0	0	0	0	0	0	0	0	0	0	1	0	0	0	0	0	0	0	0	0	0	0	0	0	0	0	0	0	0	0	0	0	0	0	0	0	0	0	0	0	0	0	0	0	0	0	0	0	0	0	0	0	0	0	0	0	0	0	0	0	0	0	0	0	0	0	0	0	0	0	0	0	0	0	0	0	0	0	0	0	0	0	0	0	0	0	0	0	0	0	0	0	0	0	0	0	0	0	0	0	0	0	0	0	0	0	0	0	0	0	0	0	0	0	0	0	0	0	0	0	0	0	0	0	0	0	0	0	0	0	0	0	0	0	0	0	0	0	0	0	0	0	0	0	0	0	0	0	0	0	0	0	0	0	0	0	0	0	0	0	0	0	0	0	0	0	0	0	0	0	0	0	0	0	0	0	0	0	0	0	0	0	0	0	0	0	0	0	0	0	0	0	0	0	0	0	0	0	0	0	0	0	0	0	0	0	0	0	0	0	0	0	0	0	0	0	0	0	0	0	0	0	0	0	0	0	0	7.21	0	0	0	0	0	0	0	0	0	0	0	0	0	0	0	0	0	0	0	0	0	0	0	0	0	0	0	0	0	0	0	0	0	0	0	0	0	0	0	0	0	0	0	0	0	0	0	0	0	0	0	0	0	0	0	0	0	0	0	0	0	0	0	0	0	0	0	0	0	0	0	0	0	0	0	0	0	0	0	0	0	0	0	0	0	0	0	0	0	0	0	0	0	0	0	0	0	0	0	0	0	0	0	0	0	0	0	0	0	0	0	0	0	0	0	0	0	0	0	0	0	0	0	0	0	0	0	0	0	0	0	0	0	0	0	0	0	0	0	0	0	0	0	0	0	0	0	0	0	0	0	0	0	0	0	0	0	0	0	0	0	0	0	0	0	0	0	0	0	0	0	0	0	0	0	0	0	0	0	0	0	0	0	0	0	0	0	0	0	0	0	0	0	0	0	7.21	0	0	0	0	0	0	0	0	0	0	0	0	0	0	0	0	0	0	0	0	0	0	0	0	0	0	0	0	0	0	0	0	0	0	0	0	0	0	0	0	0	0	0	0	0	0	0	0	0	0	0	0	0	0	0	0	0	0	0	0	0	0	0	0	0	0	0	0	0	0	0	0	0	0	0	0	0	0	0	0	0	0	0	0	0	0	0	0	0	0	0	0	0	0	0	0	0	0	0	0	0	0	0	0	0	0	0	0	0	0	0	0	0	0	0	0	0	0	0	0	0	0	0	0	0	0	0	0	0	0	0	0	0	0	0	0	0	0	0	0	0	0	0	0	0	0	0	0	0	0	0	0	0	0	0	0	0	0	0	0	0	0	0	0	0	0	0	0	0	0	0	0	0	0	0	0	0	0	0	0	0	0	0	0	0	0	0	0	0	0	0	0	0	0	0	1	0	0	0	0	0	0	0	0	0	0	0	0	0	0	0	0	0	0	0	0	0	0	0	0	0	0	0	0	0	0	0	0	0	0	0	0	0	0	0	0	0	0	0	0	0	0	0	0	0	0	0	0	0	0	0	0	0	0	0	0	0	0	0	0	0	0	0	0	0	0	0	0	0	0	0	0	0	0	0	0	0	0	0	0	0	0	0	0	0	0	0	0	0	0	0	0	0	0	0	0	0	0	0	0	0	0	0	0	0	0	0	0	0	0	0	0	0	0	0	0	0	0	0	0	0	0	0	0	0	0	0	0	0	0	0	0	0	0	0	0	0	0	0	0	0	0	0	0	0	0	0	0	0	0	0	0	0	0	0	0	0	0	0	0	0	0	0	0	0	0	0	0	0	0	4.77	0	0	0	0	0	0	0	0	0	0	0	0	0	0	0	0	0	0	0	0	7.21	0	0	0	0	0	0	0	0	0	0	0	0	0	0	0	0	0	0	0	0	0	0	0	0	0	0	0	0	0	0	0	0	0	0	0	0	0	0	0	0	0	0	0	0	0	0	0	0	0	0	0	0	0	0	0	0	0	0	0	0	0	0	0	0	0	0	0	0	0	0	0	0	0	0	0	0	0	0	0	0	0	0	0	0	0	0	0	0	0	0	0	0	0	0	0	0	0	0	0	0	0	0	0	0	0	0	0	0	0	0	0	0	0	0	0	0	0	0	0	0	0	0	0	0	0	0	0	0	0	0	0	0	0	0	0	0	0	0	0	0	0	0	0	0	0	0	0	0	0	0	0	0	0	0	0	0	0	0	0	0	0	0	0	0	0	0	0	0	0	0	0	0	0	0	4.77	0	0	0	0	0	0	0	0	0	0	0	0	0	0	0	0	0	0	0	0	7.21	0	0	0	0	0	0	0	0	0	0	0	0	0	0	0	0	0	0	0	0	0	0	0	0	0	0	0	0	0	0	0	0	0	0	0	0	0	0	0	0	0	0	0	0	0	0	0	0	0	0	0	0	0	0	0	0	0	0	0	0	0	0	0	0	0	0	0	0	0	0	0	0	0	0	0	0	0	0	0	0	0	0	0	0	0	0	0	0	0	0	0	0	0	0	0	0	0	0	0	0	0	0	0	0	0	0	0	0	0	0	0	0	0	0	0	0	0	0	0	0	0	0	0	0	0	0	0	0	0	0	0	0	0	0	0	0	0	0	0	0	0	0	0	0	0	0	0	0	0	0	0	0	0	0	0	0	0	0	0	0	0	0	0	0	0	0	0	0	0	0	0	0	0	0	1	0	0	0	0	0	0	0	0	0	0	0	0	0	0	0	0	0	0	0	0	1	0	0	0	0	0	0	0	0	0	0	0	0	0	0	0	0	0	0	0	0	0	0	0	0	0	0	0	0	0	0	0	0	0	0	0	0	0	0	0	0	0	0	0	0	0	0	0	0	0	0	0	0	0	0	0	0	0	0	0	0	0	0	0	0	0	0	0	0	0	0	0	0	0	0	0	0	0	0	0	0	0	0	0	0	0	0	0	0	0	0	0	0	0	0	0	0	0	0	0	0	0	0	0	0	0	0	0	0	0	0	0	0	0	0	0	0	0	0	0	0	0	0	0	0	0	0	0	0	0	0	0	0	0	0	0	0	0	0	0	0	0	0	0	0	0	0	0	0	0	0	0	0	0	0	0	0	0	0	0	0	0	0	0	0	0	0	0	0	0	0	0	0	-4.58	-0.37	-9.37	-2.33	0	-4.58	0	-0.43	0	0.83	-4.19	-2.35	0	0	-0.909999999999999	-0.930000000000001	0.580000000000002	0	-0.51	2.22044604925031e-16	-1.69	-2.27	2.79	4.41	-4.37	1.26	0	0	0	0	1.77635683940025e-15	1.07	0.370000000000003	2.32	-1.32	1.28	1.09	-1.99	-2.57	-1.39	1.16	1.32	-0.27	-4.58	1.32	-1.89	3.16	4.42	-1.88	0.11	-0.71	-0.98	-4.4	-1.52	-0.569999999999999	-3.17	1.76	1.09	-0.700000000000003	-0.689999999999998	-0.67	0.949999999999999	4.38	-1.23	-2.34	-0.86	-1.39	-0.870000000000001	0.61	3.69	-6.91	-0.129999999999999	-2.64	3.15	0.120000000000001	0.89	4	2.87	2.11	2.77	0.35	1.52	0.319999999999999	-0.199999999999996	-1.13	-3.42	-3.7	4.38	-4.38	0.379999999999999	1.01	-0.100000000000001	-3.24	6.91	4.01	0	0.66	-2.98	-2.77	0	-1.03	-4.3	-3.87	0	4.38	6.74	-1.49	0.00999999999999979	-0.0300000000000002	-0.98	-0.59	1.49	2.58	-0.34	1.71	-3.75	1.66	-1.27	0.899999999999999	-2.6	-2.41	-1.08	0.37	-0.190000000000001	-3.21	1.86	6.85	-6.18	2.76	0.790000000000002	5.17	-4.76	-3.28	2.45	-1.61	4.43	-0.379999999999995	0.87	-1.99	1.88	0.26	-0.27	-1.04	-0.41	0.35	5.13	-1.63	1.16	0.65	4.58	0.85	-4	-0.59	-1.79	3.42	0.989999999999999	3.93	2.48	1.99	-1.77	0	-0.11	0.15	-0.699999999999999	0	1.1	-0.57	-3.15	4.58	-4.44	0	1.56	-2.44	-2.78	-2.7	1.19	0.0800000000000005	-0.8	-0.25	-2.77	0	1.51	-1.68	-4.28	0.52	2.35	-2.4	-2.11	0	0	0.71	0	0	-4.27	-0.41	-0.0700000000000012	-0.276666666666667	-0.758333333333335	-2.19566666666667	-0.622	-1.84714285714286	-2.33	0	1.30333333333333	-0.694000000000001	-0.932857142857143	-2.17	0.0350000000000001	-0.352499999999999	-1.35571428571429	0.794444444444444	0.675714285714285	0.518000000000001	-0.387142857142857	-0.0399999999999991	-1.77857142857143	0.481666666666666	0.0412499999999998	1.34428571428571	0.558333333333334	-1.516	1.16142857142857	0.238333333333333	-0.568571428571429	-0.494999999999999	0.8325	-0.716666666666667	0.476666666666668	-0.681764705882351	0.409230769230769	0.00666666666666593	1.09666666666667	-0.0750000000000028	-0.609999999999999	-1.78333333333333	-1.29583333333333	-0.417	-0.298888888888889	0.779285714285717	-1.40307692307692	-0.278333333333332	-0.476666666666667	1.19666666666667	-0.1425	-0.289999999999999	0.921249999999999	0.475000000000001	-0.53125	0.0975000000000001	-1.375	-1.752	-1.33555555555556	-1.05555555555556	-1.10866666666666	-2.39166666666667	0.687777777777775	-1.15428571428571	-0.0876923076923077	-0.625714285714286	-0.776249999999999	0.100000000000001	-1.534	0.0750000000000011	-0.509	1.98083333333333	-1.51818181818182	0.0671428571428621	-0.248666666666665	-1.03	0.102499999999999	1.055	3.00444444444444	0.0975000000000001	0.228888888888889	0.0912499999999987	2.24428571428571	-1.705	-1.101	-0.631250000000001	-1.2325	-1.80466666666666	0	-1.78	1.462	-0.843333333333334	-1.29272727272727	0.382857142857144	-1.359	-1.419	-0.4725	-1.39	-1.17823529411766	-0.415333333333329	-2.3925	-0.456250000000002	0.0824999999999996	-2.45888888888889	-2.04	-1.439375	0.247272727272726	0.73	1.72916666666667	0.476666666666667	0.220769230769232	0.0249999999999995	0.026470588235294	-0.39	0.610999999999999	0.28375	-0.280624999999999	0.55	0.515714285714286	0.405714285714286	-0.7075	0.0175000000000001	-0.832307692307694	0.407	-0.499	0.597142857142857	0.166363636363636	-4.10636363636363	-0.160588235294114	1.38466666666667	-2.27	-1.63090909090909	-1.12	2.71941176470588	-0.15909090909091	-0.69222222222222	-1.55727272727273	0.236666666666665	1.09636363636364	0.0509999999999984	1.57	0.147000000000002	-0.110000000000001	0.632857142857143	-0.845714285714285	0.142222222222223	0.405555555555555	0.245454545454546	1.36642857142857	-0.0310000000000006	1.89555555555556	0.567142857142857	0.91	-0.00750000000000028	-0.00624999999999964	0.113636363636363	-0.656666666666666	-0.723333333333333	0.274615384615387	0.477499999999999	-0.187000000000001	0.0590000000000011	0.0939999999999994	0.76	-1.17	0.623333333333333	0.158666666666665	-0.0274999999999999	0.356999999999999	-0.497692307692308	-1.07	1.46	0.115454545454545	0	0.506666666666664	-0.58090909090909	-0.629090909090909	-2.09090909090909	-0.04	0.0846666666666667	0.123333333333335	0.0523076923076928	-0.828571428571427	0	-1.12266666666667	0.0550000000000015	-0.888888888888889	0.873529411764705	0.262222222222221	-0.91	-1.36375	0.114000000000001	-0.0742105263157882	0.264999999999999	-1.39272727272727	0.0311111111111124	-0.541818181818183	-0.209375000000001	-0.443333333333333	-4.58	0	1.58	2.33	1.14	3.86	4.57	-4.58	0	3.76	2.13	0.21	0.119999999999999	0.209999999999997	2.9	-0.4	-0.980000000000001	2.71	-0.23	4	-4.58	-2.54	-2.04	-9.72	4.58	-3.08	0	-0.449999999999999	1.7	-4.17	0.58	0	0.920000000000002	1.22	-2.05	-2.04	1.8	3.16	4.42	0	1.31	1.57	-1.32	1.95	0	-3.5	0.699999999999999	3.38	-3.46	-4.09	-0.83	2.04	-3.14	3.86	0.580000000000001	1.65	-0.9	3.17	6.44	1.65	3.7	3.03	4.38	-2.01	-1.74	3.67	-1.81	0.509999999999999	-0.49	0	-6.91	-1.36	0.899999999999999	-2.42	1.56	-2.57	6.2	-0.849999999999998	2.95	-2.02	6.73	0	2.75	-3.62	4.03	-3.42	4.38	0	4.38	0.4	0.550000000000001	1.1	-1.14	-1.61	6.85	0	-1.35	-1.48	1.5	-2.5	2.33	1.66	-0.689999999999998	-0.0799999999999983	-4.38	3.29	0.15	0	-2.59	-0.429999999999999	4.29	-0.74	2.86	2.15	0.81	-4.78	-0.23	4.22	-0.59	-3.57	-3.93	1.81	-3.97	-1.97	2.49	4.66999999999999	-1.02	0.0399999999999991	6.77	0	-2.6	-0.7	0	5.74	-5.98000000000001	-1.71	6.91	-3.33	0.710000000000001	1.81	-4.28	0	-2.6	0.45	0.25	-1.63	-0.42	-0.0800000000000001	-2.19	-1.07	0.120000000000001	-2.5	0.370000000000001	0.110000000000001	3.48	-0.94	-2.03	2.78	1.46	-3.81	-3.47	0.26	0.57	-1.83	0	-0.85	0	-0.85	-4.32	-3.28	0	0	0.92	0.610000000000001	4.54	0.48	0.36	0	0	0	0	3.06	-1.74	-3.14	4.56	-1.1	0	-4.57	0	-0.940000000000001	-0.239999999999999	2.49	0.0200000000000014	1.16	-1.28	0.85	0.276666666666666	0.758333333333335	-0.82	0.622	1.84714285714286	2.33	-1.77635683940025e-15	-1.30333333333333	0.694000000000001	0.932857142857143	2.17	-0.0350000000000001	0.352500000000001	1.35571428571429	-0.794444444444444	-0.675714285714285	-0.518000000000001	0.387142857142857	0.0399999999999991	1.77857142857143	-0.481666666666667	-0.0412499999999998	-1.34428571428571	-3.81266666666667	1.516	-1.16142857142857	-0.238333333333333	0.568571428571429	0.495000000000001	-0.8325	0.716666666666667	-0.476666666666667	0.681764705882355	-0.409230769230771	-0.00666666666666593	-1.09666666666667	0.0749999999999993	0.609999999999999	1.78333333333333	1.29583333333333	0.417	0.298888888888889	-0.779285714285713	1.40307692307692	0.278333333333334	0.476666666666667	-1.19666666666667	0.1425	0.289999999999999	-0.921250000000001	-0.475000000000001	0.53125	-0.0975000000000001	1.375	1.752	1.33555555555555	1.05555555555556	1.10866666666666	2.39166666666667	-0.687777777777779	1.15428571428571	0.0876923076923077	0.625714285714286	0.77625	-0.100000000000001	1.534	-0.0750000000000011	0.509	-1.98083333333334	1.51818181818182	-0.0671428571428621	0.248666666666665	1.03	-0.102500000000001	-1.055	-3.00444444444445	-0.0975000000000001	-0.228888888888893	-0.0912499999999987	-2.24428571428571	1.705	1.101	0.631250000000001	1.2325	1.80466666666666	0	1.78	-1.462	0.843333333333332	1.29272727272727	-0.382857142857143	1.359	1.419	0.4725	1.39	1.17823529411764	0.415333333333336	2.3925	0.456250000000001	-0.0824999999999996	2.45888888888889	2.04	1.439375	-0.247272727272726	-0.73	-1.72916666666667	-0.476666666666667	-0.220769230769232	-0.0250000000000004	-0.026470588235294	0.39	-0.611000000000001	-0.28375	0.280624999999999	-0.55	-0.515714285714286	-0.405714285714287	0.7075	-0.0174999999999983	0.83230769230769	-0.407	0.499	-0.597142857142857	-0.166363636363638	4.10636363636364	0.160588235294121	-1.38466666666666	2.27	1.63090909090909	1.12	-2.71941176470588	0.15909090909091	0.692222222222224	1.55727272727272	-0.236666666666668	-1.09636363636364	-0.0509999999999984	-1.57	-0.147	0.109999999999999	-0.632857142857144	0.845714285714285	-0.142222222222221	-0.405555555555557	-0.245454545454546	-1.36642857142857	0.0310000000000006	-1.89555555555556	-0.567142857142857	-0.91	0.00750000000000028	0.00624999999999964	-0.113636363636362	0.656666666666666	0.723333333333333	-0.274615384615384	-0.477499999999999	0.186999999999999	-0.0590000000000002	-0.0939999999999994	-0.76	1.17	-0.623333333333333	-0.158666666666665	0.0274999999999999	-0.356999999999999	0.497692307692308	1.07	-1.46	-0.115454545454545	0	-0.506666666666666	0.580909090909088	0.629090909090909	2.09090909090909	0.04	-0.0846666666666667	-0.123333333333333	-0.0523076923076919	0.828571428571427	0	1.12266666666667	-0.0549999999999997	0.888888888888889	-0.873529411764705	-0.262222222222222	0.910000000000002	1.36375	-0.114000000000001	0.0742105263157882	-0.265000000000001	1.39272727272727	-0.0311111111111106	0.541818181818183	0.209375000000001	0.443333333333332	-4.58	-0.37	-4.58	-0.52	1.14	-0.13	4.57	-0.43	0	0.83	-0.86	0.21	0	0	-0.909999999999999	-0.930000000000001	-0.980000000000001	1.03	-0.51	2.22044604925031e-16	-4.58	-2.54	1.82	-1.06	2.63	1.26	0	0	0	-2.95	1.77635683940025e-15	0	0.370000000000003	2.32	-1.32	1.28	1.8	1.38	4.42	-1.09	1.31	1.5	-1.24	1	0	-1.89	3.16	4.42	-3.46	-3.05	-0.71	-0.98	-4.4	3.86	0.580000000000001	0.0599999999999996	0.14	2.48	1.84	1.65	3.7	3.03	4.38	-2.01	-1.74	3.67	-1.39	0.180000000000001	0.61	3.69	-6.91	-1.23	-2.64	-0.31	1.56	-2.57	6.2	1.52	2.11	2.77	6.37	1.52	0.9	-2.64	4.03	-3.42	0.680000000000001	0	-4.38	0.4	1.01	0.300000000000001	-1.14	0.53	6.85	0	0.66	-1.48	1.5	-1.66	2.33	-0.7	-0.689999999999998	0	-4.38	6.74	-1.49	0	-2.59	-0.429999999999999	1.5	1.19	2.86	2.15	1.71	-4.78	1	0.0800000000000001	0.899999999999999	-2.6	-2.41	1.81	-3.83	-0.530000000000001	2.49	1.86	2.4	-4.56	5.75	0.790000000000002	5.17	-3.5	0	5.74	-1.61	4.43	6.91	0.87	-1.99	1.81	-4.28	0	-1.7	-0.41	0.35	-1.63	-0.889999999999998	-0.0800000000000001	-0.74	-0.8	0.85	-3.92	0.370000000000001	-1.79	3.48	-0.94	1.44	2.78	1.81	-3.81	-1.95	0.26	0.15	-0.699999999999999	0	0.41	0	-0.85	2.87	-4.44	0	0	-2.26	-2.78	2.94	1.19	0.0800000000000005	0	0	-1.21	0	3.06	-1.74	-3.87	3.94	1.94	0	-2.11	0	-0.0600000000000005	-0.239999999999999	2.49	0.0200000000000014	1.16	-0.41	0.85	0	-1.77635683940025e-15	-1.44530303030303	0	0	0	0	0	0	0	-8.88178419700125e-16	0	0	-1.77635683940025e-15	0	0	0	0	0	0	-1.77635683940025e-15	-1.77635683940025e-15	0	-1.37280303030303	0	0	0	0	1.77635683940025e-15	0	0	0	0	0	0	0	0	0	0	0	0	0	0	0	1.77635683940025e-15	0	0	0	0	0	0	0	0	-8.88178419700125e-16	8.88178419700125e-16	0	0	0	0	0	0	0	0	0	0	0	0	0	0	0	0	0	1.77635683940025e-15	0	0	0	0	0	1.77635683940025e-15	0	0	-3.5527136788005e-15	0	0	0	0	0	0	0	-1.77635683940025e-15	0	0	0	0	1.77635683940025e-15	0	0	0	0	0	0	0	0	0	0	0	0	0	0	-8.88178419700125e-16	-8.88178419700125e-16	0	0	0	0	0	0	0	0	0	0	-8.88178419700125e-16	8.88178419700125e-16	0	0	0	0	0	0	3.5527136788005e-15	0	0	0	0	-3.5527136788005e-15	0	0	0	0	0	0	0	0	0	0	0	0	0	0	-1.77635683940025e-15	0	0	0	0	0	0	0	0	0	0	0	0	0	0	0	0	0	0	0	0	0	0	0	0	0	0	0	0	0	0	0	0	0	0	0	0	0	0	3.5527136788005e-15	0	0	0	0	0	0	0
chrIV_104877_G_T_-	YDL198C_chrIV_104877_G_T_72_2	FALSE	0.177029874678385	UpStream	TRUE	TRUE	FALSE	FALSE	FALSE	FALSE	TRUE	TRUE	-1.97279036745068	1	73	1	0	0	1	-1	0	0	0	0.447368421052632	0.985507246376812	7.55076690074747	NA	NA	13	NA	NA	NA	326	0.68	0	0.359	0.359	0	0	0	0	0	0	0	0	0	0	0	0	0	0	0	0	0	0	0	0	0	0	0	0	0	0	0	0	0	0	0	0	0	0	0	0	0	0	0	0	0	0	0	0	0	0	0	0	0	0	0	0	0	0	0	0	0	0	0	0	0	0	0	0	0	0	0	0	0	0	0	0	0	0	0	0	0	0	0	0	0	0	0	0	0	0	0	0	0	0	0	0	0	0	0	0	0	0	0	0	0	0	0	0	0	0	0	0	0	0	0	0	0	0	0	0	0	0	0	0	0	0	0	0	0	0	0	0	0	0	0	0	0	0	0	0	0	0	0	0	0	0	0	0	0	0	0	0	0	0	0	0	0	0	0	0	0	0	0	0	0	0	0	0	0	0	0	0	0	0	0	0	0	0	0	0	0	0	0	0	0	0	0	0	0	0	0	0	0	0	0	0	0	0	0	0	0	0	0	0	0	0	0	0	0	0	0	0	0	0	0	0	0	0	0	0	0	0	0	0	0	0	0	0	0	0	0	0	0	0	0	0	0	0	0	0	0	0	0	0	0	0	0	0	0	0	0	0	0	0	0	0	0	0	0	0	0	0	0	0	0	0	0	0	0	0	0	0	0	0	0	0	0	0	0	0	0	0	0	0	0	0	0	0	0	0	0	0	0	0	0	0	0	0	0	0	0	0	0	0	0	0	0	0	0	0	0	0	0	0	0	0	0	0	0	0	0	0	0	0	0	0	0	0	0	0	0	0	0	0	0	0	0	0	0	0	0	0	0	0	0	0	0	0	0	0	0	0	0	0	0	0	0	0	0	0	0	0	0	0	0	0	0	0	0	0	0	0	0	0	0	0	0	0	0	0	0	0	0	0	0	0	0	0	0	0	0	0	0	0	0	0	0	0	0	0	0	0	0	0	0	0	0	0	0	0	0	0	0	0	0	0	0	0	0	0	0	0	0	0	0	0	0	0	0	0	0	0	0	0	0	0	0	0	0	0	0	0	0	0	0	0	0	0	0	0	0	0	0	0	0	0	0	0	0	0	0	0	0	0	0	0	0	0	0	0	0	0	0	0	0	0	0	0	0	0	0	0	0	0	0	0	0	0	0	0	0	0	0	0	0	0	0	0	0	0	0	0	0	0	0	0	0	0	0	0	0	0	0	0	0	0	0	0	0	0	0	0	0	0	0	0	0	0	0	0	0	0	0	0	0	0	0	0	0	0	0	0	0	0	0	0	0	0	0	0	0	0	0	0	0	0	0	0	0	0	0	0	0	0	0	0	0	0	0	0	0	0	0	0	0	0	0	0	0	0	0	0	0	0	0	0	0	0	0	0	0	0	0	0	0	0	0	0	0	0	0	5.02	0	0	0	0	0	0	0	0	0	0	0	0	0	0	0	0	1.39	0	0	0	0	0	0	0	0	0	0	0	0	0	0	0	0	0	0	0	0	0	0	0	0	0	0	0	0	0	0	0	0	0	0	0	0	0	0	0	0	0	0	0	0	0	0	0	0	0	0	0	0	0	0	0	0	0	0	0	0	0	0	0	0	0	0	0	0	0	0	0	0	0	0	0	0	0	0	0	0	0	0	0	0	0	0	0	0	0	0	0	0	0	0	0	0	0	0	0	0	0	0	0	0	0	0	0	0	0	0	0	0	0	0	0	0	0	0	0	0	0	0	0	0	0	0	0	0	0	0	0	0	0	0	0	0	0	0	0	0	0	0	0	0	0	0	0	0	0	0	0	0	0	0	0	0	0	0	0	0	0	0	0	0	0	0	0	0	0	0	0	0	0	0	0	0	0	0	5.02	0	0	0	0	0	0	0	0	0	0	0	0	0	0	0	0	1.39	0	0	0	0	0	0	0	0	0	0	0	0	0	0	0	0	0	0	0	0	0	0	0	0	0	0	0	0	0	0	0	0	0	0	0	0	0	0	0	0	0	0	0	0	0	0	0	0	0	0	0	0	0	0	0	0	0	0	0	0	0	0	0	0	0	0	0	0	0	0	0	0	0	0	0	0	0	0	0	0	0	0	0	0	0	0	0	0	0	0	0	0	0	0	0	0	0	0	0	0	0	0	0	0	0	0	0	0	0	0	0	0	0	0	0	0	0	0	0	0	0	0	0	0	0	0	0	0	0	0	0	0	0	0	0	0	0	0	0	0	0	0	0	0	0	0	0	0	0	0	0	0	0	0	0	0	0	0	0	0	0	0	0	0	0	0	0	0	0	0	0	0	0	0	0	0	0	0	1	0	0	0	0	0	0	0	0	0	0	0	0	0	0	0	0	0	0	0	0	0	0	0	0	0	0	0	0	0	0	0	0	0	0	0	0	0	0	0	0	0	0	0	0	0	0	0	0	0	0	0	0	0	0	0	0	0	0	0	0	0	0	0	0	0	0	0	0	0	0	0	0	0	0	0	0	0	0	0	0	0	0	0	0	0	0	0	0	0	0	0	0	0	0	0	0	0	0	0	0	0	0	0	0	0	0	0	0	0	0	0	0	0	0	0	0	0	0	0	0	0	0	0	0	0	0	0	0	0	0	0	0	0	0	0	0	0	0	0	0	0	0	0	0	0	0	0	0	0	0	0	0	0	0	0	0	0	0	0	0	0	0	0	0	0	0	0	0	0	0	0	0	0	0	0	0	0	0	0	0	0	0	0	0	0	0	0	0	0	0	0	0	0	0	0	5.02	0	0	0	0	0	0	0	0	0	0	0	0	0	0	0	0	1.39	0	0	0	0	0	0	0	0	0	0	0	0	0	0	0	0	0	0	0	0	0	0	0	0	0	0	0	0	0	0	0	0	0	0	0	0	0	0	0	0	0	0	0	0	0	0	0	0	0	0	0	0	0	0	0	0	0	0	0	0	0	0	0	0	0	0	0	0	0	0	0	0	0	0	0	0	0	0	0	0	0	0	0	0	0	0	0	0	0	0	0	0	0	0	0	0	0	0	0	0	0	0	0	0	0	0	0	0	0	0	0	0	0	0	0	0	0	0	0	0	0	0	0	0	0	0	0	0	0	0	0	0	0	0	0	0	0	0	0	0	0	0	0	0	0	0	0	0	0	0	0	0	0	0	0	0	0	0	0	0	0	0	0	0	0	0	0	0	0	0	0	0	0	0	0	0	0	0	5.02	0	0	0	0	0	0	0	0	0	0	0	0	0	0	0	0	1.39	0	0	0	0	0	0	0	0	0	0	0	0	0	0	0	0	0	0	0	0	0	0	0	0	0	0	0	0	0	0	0	0	0	0	0	0	0	0	0	0	0	0	0	0	0	0	0	0	0	0	0	0	0	0	0	0	0	0	0	0	0	0	0	0	0	0	0	0	0	0	0	0	0	0	0	0	0	0	0	0	0	0	0	0	0	0	0	0	0	0	0	0	0	0	0	0	0	0	0	0	0	0	0	0	0	0	0	0	0	0	0	0	0	0	0	0	0	0	0	0	0	0	0	0	0	0	0	0	0	0	0	0	0	0	0	0	0	0	0	0	0	0	0	0	0	0	0	0	0	0	0	0	0	0	0	0	0	0	0	0	0	0	0	0	0	0	0	0	0	0	0	0	0	0	0	0	0	0	1	0	0	0	0	0	0	0	0	0	0	0	0	0	0	0	0	0	0	0	0	0	0	0	0	0	0	0	0	0	0	0	0	0	0	0	0	0	0	0	0	0	0	0	0	0	0	0	0	0	0	0	0	0	0	0	0	0	0	0	0	0	0	0	0	0	0	0	0	0	0	0	0	0	0	0	0	0	0	0	0	0	0	0	0	0	0	0	0	0	0	0	0	0	0	0	0	0	0	0	0	0	0	0	0	0	0	0	0	0	0	0	0	0	0	0	0	0	0	0	0	0	0	0	0	0	0	0	0	0	0	0	0	0	0	0	0	0	0	0	0	0	0	0	0	0	0	0	0	0	0	0	0	0	0	0	0	0	0	0	0	0	0	0	0	0	0	0	0	0	0	0	0	0	0	0	0	0	0	0	0	0	0	0	0	0	0	-2.53	1.04	0.810000000000001	1.3	3.73	4	-5.15	-5.01	1.53	1.16	3.28	-0.580000000000001	-0.58	4	-1.27	-1.55	-0.58	-3.98	0.28	-1.15	-0.58	-0.26	-0.58	-1.05	-0.58	-5.15	0.24	0.49	4	-3.8	0.6	3.31	-2.77	0.12	-1.58	-0.579999999999999	-0.5	1.5	2.52	-1.39	0.44	-0.66	-0.430000000000001	-1.17	-0.760000000000002	-2.75	-3.28	0.31	-0.579999999999999	-0.69	1.53	1.71	-0.780000000000001	-0.82	3.23	-0.569999999999999	-3.42	-2.42999999999999	6.33	-5.46	-0.569999999999999	-0.92	-4.4	3.94	-0.91	-1.18	-1.99	-1.22	-0.579999999999998	2.8	2.33	3.11	0	1.04	5.05	-5.41	3.43	-1.8	4.88	-3.06	2.05	4.34	-3.46	-5.89	-0.579999999999998	6.32	3.14	6.24	3.81	2.37	1.9	6.33	-1.56	-4.78	1.29	-0.579999999999998	-2.38000000000001	6.32	-0.579999999999999	-3.54	-1.06	4.56	3.03	-6.52	0	2.95	-1.54	-0.58	1.03	-0.359999999999999	0.79	1.59	1.78	-1.05	-0.67	-1.92	-2.17	-1.1	-0.440000000000001	2.56	0.7	1.13	0.0100000000000001	0.669999999999999	5.92	-6.06	-0.579999999999999	0.979999999999999	0.919999999999999	6.33	4.78	0.729999999999999	-2.52	1.44	-4.78	1.2	-0.66	-1.59	2.32	1.38	-2.55	3.8	-1.15	-3.66	0.0699999999999998	-4.05	-0.399999999999999	-0.16	-1.09	-2.33	-0.199999999999999	2.42	-1.02	-0.54	3.39	-0.449999999999999	3.99	-2.75	1.99	4.17	-2.28	1.08	-2.77	-1.23	0.76	2.74	2.32	3.92	-0.58	3.86	-0.58	1.37	3.91	3.17	3.99	-0.879999999999999	0.66	2.63	0.34	3.13	-5.11	1.02	1.95	3.7	2.38	3.14	1.3	0.0800000000000001	-0.58	0.680000000000001	2.49	3.84	-0.58	3.3	4	0.399999999999999	0.0649999999999995	-1.73666666666667	-0.309999999999999	0.358	2.07428571428571	1.75142857142857	-0.576666666666666	-3.18333333333333	-1.908	0.598571428571429	0.862857142857143	1.02875	-1.07875	0.187142857142856	-1.47111111111111	-2.67142857142857	-2.838	-3.41285714285714	-3.14142857142857	1.2	-1.26833333333333	-1.005	-1.23285714285714	-0.671666666666669	0.936	-2.16	-2.28166666666667	-0.17	0.56625	0.721250000000001	-3.105	-0.327777777777779	-0.174117647058825	-1.08692307692308	-1.42222222222222	-0.919166666666669	-1.14428571428572	0.840000000000002	0.628888888888888	-0.861666666666666	-0.0830000000000002	-0.698888888888888	-0.0807142857142864	-1.62923076923077	0.272499999999997	-1.08333333333333	-1.645	0.0316666666666663	-0.0950000000000006	-0.918749999999999	-0.285	0.546249999999999	-0.818750000000001	0.956249999999999	2.058	1.39222222222222	-0.025555555555556	-0.0459999999999994	2.61666666666667	0.043333333333333	0.0528571428571425	-0.13846153846154	-0.572857142857142	-0.0674999999999999	0.984545454545454	0.43	0.243	-1.574	0.681666666666668	2.61727272727273	-0.604285714285716	-0.478000000000002	-1.01	-0.51375	-0.921000000000001	-1.02166666666667	-0.223749999999999	-1.71055555555556	1.3325	-2.73	1.06666666666667	1.56	0.2425	-2.11875	2.38933333333333	2.35166666666667	0.581428571428573	-0.184000000000001	0.271666666666667	0.280000000000001	0.0392857142857146	0.949000000000002	2.064	-0.204999999999998	0.5175	-1.02470588235294	-0.800666666666665	3.055	-0.53125	-1.06625	1.56111111111111	0.433333333333334	1.165	-2.35545454545455	0.889999999999999	-1.5125	-1.22083333333333	-0.91	0.0179999999999998	-0.651176470588235	-0.948181818181818	-0.308	-0.904999999999999	0.27	-0.588	-0.0214285714285714	-1.46142857142857	-0.597499999999998	-1.611875	-1.60461538461539	-0.0470000000000006	-0.615	-1.16857142857143	-1.84272727272727	2.95454545454545	-3.01117647058823	-1.32466666666667	1.19	1.54181818181818	2.10333333333333	1.14	1.39181818181818	-1.48222222222222	-0.0772727272727245	-1.39083333333333	0.426363636363636	-1.164	-1.332	0.762	-0.208181818181817	-0.828571428571429	-0.511428571428571	-0.457777777777777	-1.14666666666667	-0.932727272727274	-1.30142857142857	-1.335	-1.53222222222222	-1.60714285714286	-0.913749999999999	-1.3675	-1.2475	1.06818181818182	-1.36222222222222	0.382222222222222	0.0753846153846141	-0.971250000000001	-1.14	-0.203000000000001	0.234	-3.262	0.0183333333333335	-2.85	-1.64933333333333	-0.750999999999999	-1.427	-0.920769230769231	-0.317499999999999	-1.33444444444444	-0.107272727272727	-1.37888888888889	-0.523333333333333	-1.47909090909091	-1.60090909090909	0.780000000000001	1.277	0.778666666666667	-0.435555555555556	1.19538461538462	-0.0814285714285727	-2.3875	0.890000000000001	0.838333333333333	0.153333333333332	-0.0947058823529403	-1.53222222222222	-0.344000000000001	-0.0162499999999994	-1.892	0.026315789473685	-1.491	0.559090909090909	-1.38388888888889	0.0518181818181809	-0.197500000000002	0.0957142857142861	-1.02	-3.95	-0.569999999999999	3.65	-4.28	-0.58	4	0.52	-0.669999999999999	-6.95	-0.34	0.84	-1.62	1.95	-0.58	-0.58	-0.8	-2.66	-0.579999999999999	-0.58	-0.58	-3.4	0.4	1.47	-4.58	2.34	-5.15	0.8	2.45	-0.19	-0.299999999999999	0.36	-0.58	-0.65	0.67	3.99	-0.52	4	0.0799999999999998	-4.54	-2.32	1.32	4	-0.719999999999999	-3.16	-2.24	4	-2.87	-0.58	-0.67	1.99	3.77	-2.37	-1.18	-0.57	-2.68	-2.39	-0.0500000000000025	5.63	-2.03	-1.26	-1.18	3.81	1.17	5.35	-0.0699999999999994	2.3	-2.94	5.71	0.350000000000001	6.33	-0.4	-0.420000000000001	-1.63	-1.11	0.57	-1.52	-0.510000000000002	2.07	4.1	1.89	3.21	-0.56	-5.93	-1.27	6.32	-1.72	6.15	-4.96	-3	-0.94	-6.94	-7.25	6.23	0.84	-0.579999999999998	0.990000000000006	5.47	-1.4	0.819999999999999	-2.01	3.82	3.64	-2.42	-0.57	3.39	-1.4	-0.59	1.39	-0.340000000000001	0.51	-3.11	-1.6	-1.44	-0.31	0.77	1.26	-4.1	-0.76	0.570000000000002	1.9	-1.58	2.69	-0.0600000000000005	5.74	-7.48	-5.67	-0.329999999999998	3.25	0.450000000000003	-1.16	5.09	0.620000000000001	1.4	-1.42	1.35	-0.579999999999998	2.48	3.32	-0.78	-5.05	0.89	0.870000000000001	-0.86	1.62	-5.86	-0.99	4.98	0.0299999999999994	-0.0900000000000001	-0.539999999999999	2.77	-2.35	0.0900000000000003	-5.5	0.23	-0.19	-2.44	1.21	3.3	1.55	0.809999999999999	3.22	0.550000000000001	-0.19	-0.0499999999999989	-1.02	-1.63	-2.37	3.86	-0.58	3.96	0.810000000000002	0.52	-3.07	-0.45	-1.71	1.62	-1.3	-3.02	-5.11	-0.540000000000001	3.78	3.99	3.3	-1.74	-0.28	-3.94	-0.58	3.99	0.120000000000001	-2.33	-0.58	0.6	1.51	2.06	0.0399999999999991	-2.64833333333333	-0.234999999999999	-0.318000000000001	-0.952857142857143	-0.559999999999999	0.946666666666667	0.921666666666667	-2.598	-2.91	0.212857142857143	0.317500000000001	-3.18875	-2.15571428571429	0.0700000000000003	-0.194285714285714	-2.43	-4.00714285714286	-0.534285714285714	-0.798571428571428	-1.34	-1.53125	-1.61857142857143	0.348333333333334	-4.194	1.10428571428571	-2.534	-1.97142857142857	-1.1475	1.51125	-0.081666666666667	0.477777777777778	-1.20352941176471	-0.153846153846153	-0.106666666666667	0.614166666666666	-1.16571428571428	-1.24125	-0.699999999999999	-1.185	-0.682	-0.641111111111112	0.328571428571429	-2.62692307692308	-0.9125	-1.79666666666667	-0.175833333333333	-0.369166666666668	-0.619	-1.63875	0.105	-0.365	-1.86375	-0.114999999999999	-0.571999999999999	-1.23444444444444	-0.728888888888889	-2.15933333333333	0.502500000000001	-3.04555555555555	-3.08	-0.373846153846154	-1.19857142857143	-1.58125	2.02181818181818	-1.448	-0.125999999999999	-3.003	4.225	-0.688181818181818	0.454999999999998	-0.225999999999999	-0.380000000000001	0.186249999999999	-0.776	2.315	-1.325	-1.115	1.68	1.71857142857143	0.154999999999999	0.457000000000001	0.0500000000000007	-3.92625	-1.902	2.35166666666667	-0.474285714285715	-0.272000000000002	-0.865	-1.65363636363636	-0.165714285714285	-0.98	-0.673	-0.292499999999997	-0.00624999999999964	-2.56823529411764	-1.388	-0.6775	-1.455	-2.40125	-1.67444444444445	-2.295	-0.09375	-1.51363636363636	0.888333333333334	1.87333333333333	-0.673333333333333	-0.997692307692307	0.202999999999999	-0.921764705882353	-0.577272727272727	-0.992	-0.675000000000001	-0.0950000000000006	-0.0999999999999996	0.927142857142858	-1.22857142857143	-1.86625	-1.07	-0.162307692307692	0.642999999999999	-1.521	0.427142857142857	-0.848181818181819	-2.31818181818182	-3.43941176470588	-0.0259999999999998	-1.982	-1.80454545454545	1.07222222222222	4.2835294117647	2.87909090909091	-1.86222222222222	-1.06272727272727	-0.209166666666665	0.452727272727273	-0.635999999999999	0.672000000000001	1.078	0.0136363636363637	-2.10571428571429	-1.51428571428571	-0.254444444444443	-0.17	-0.877272727272727	-0.134999999999998	-1.683	0.897777777777778	-0.557142857142859	-1.5375	-1.07875	-0.96625	1.36545454545455	-0.306666666666665	-1.97444444444444	-0.593846153846155	0.810000000000002	-0.969999999999999	0.305999999999999	0.381	-1.47	-3.28	1.77833333333333	-1.66933333333333	-0.929	-0.589	-2.41	-1.12875	0.417777777777779	0.264545454545454	-1.39722222222222	0.397777777777778	-0.587272727272726	-0.649999999999999	-0.771818181818182	1.541	0.944666666666667	-0.207777777777778	1.02615384615385	-2.32142857142857	-2.3875	-0.683333333333332	0.98	-0.531111111111111	1.11058823529412	-2.04777777777778	-1.085	-0.312500000000002	-1.672	0.0452631578947411	-0.622	-1.60363636363637	-1.33722222222222	-0.167272727272726	-0.2075	-0.901904761904761	-2.53	1.04	-0.569999999999999	1.3	-0.77	-8.88178419700125e-16	-5.15	-5.01	1.53	-4.33	1.04	-0.580000000000001	-1.62	2.53	-0.58	-1.55	-0.8	-3.27	0.28	-0.58	-0.58	-2.77	0.4	-1.05	-4.58	-5.15	0.24	0.49	2.45	-3.8	0.6	1.31	-2.77	0.12	-1.58	-0.579999999999999	-0.52	4	0.0799999999999998	-4.54	0.44	-0.66	4	-0.719999999999999	-3.16	-2.75	-0.239999999999998	-2.87	-0.58	-0.67	1.53	3.77	-2.37	-1.18	-0.57	-2.68	-2.39	-0.0500000000000025	6.33	-2.03	-1.26	-1.18	-0.0100000000000002	1.17	-0.91	-0.0699999999999994	2.3	-2.94	-0.579999999999998	0.350000000000001	6.33	3.11	0	1.04	2.44	0.57	-1.52	-1.8	2.07	-3.06	1.89	4.34	-3.46	-5.89	-1.27	6.32	3.14	6.15	-4.39	-1.44	0.390000000000001	-6.57	-6.81	1.39	1.29	-0.579999999999998	-1.77	5.47	-0.579999999999999	0.819999999999999	-2.01	3.82	3.03	-6.52	-0.57	3.39	-1.4	-0.59	1.39	-0.359999999999999	0.79	-3.11	-1.6	-1.05	-0.49	-1.92	1.26	-4.1	-0.440000000000001	2.56	1.82	-1.58	0.0100000000000001	0.669999999999999	5.74	-6.06	-2.08	-0.329999999999998	0.919999999999999	0.450000000000003	-1.16	0.729999999999999	-2.52	1.44	-4.78	1.2	-0.66	-1.59	3.32	-0.250000000000001	-5.05	3.8	-0.470000000000001	-3.66	1.62	-5.86	-0.779999999999999	2.45	-1.09	-0.0900000000000001	-0.479999999999998	2.42	-2.35	-0.54	-1.47	-0.449999999999999	3.99	-2.75	1.21	4.17	1.06	0.809999999999999	-2.77	0.550000000000001	0.76	2.74	-1.02	1.54	-0.58	3.86	-0.58	3.96	3.91	3.17	0.430000000000001	-0.879999999999999	-1.7	1.62	-1.3	3.13	-5.11	1.02	3.1	3.7	2.38	0.92	-0.28	0.0800000000000001	-0.58	0.680000000000001	2.49	-2.05	-0.58	3.24	4	2.06	0.0525000000000002	-2.1925	-0.272499999999999	0.0199999999999996	0.560714285714285	0.595714285714287	0.185	-1.13083333333333	-2.253	-1.045	0.537857142857144	0.673125000000001	-2.13375	-0.984285714285715	-0.700555555555557	-1.43285714285714	-2.634	-3.71	-1.83785714285714	0.200714285714286	-1.30416666666667	-1.268125	-1.42571428571429	-0.161666666666665	-1.629	-0.527857142857142	-2.39636363636364	-1.07071428571429	-0.290625	1.11625	-1.59333333333333	0.0749999999999993	-0.688823529411764	-0.620384615384616	-0.764444444444445	-0.1525	-1.155	-0.200625	-0.0355555555555558	-1.02333333333333	-0.3825	-0.670000000000002	0.123928571428571	-2.12807692307692	-0.32	-1.44	-0.910416666666666	-0.168749999999999	-0.357000000000001	-1.27875	-0.0899999999999999	0.0906250000000011	-1.34125	0.420625000000001	0.743	0.0788888888888888	-0.377222222222222	-1.10266666666666	1.55958333333333	-1.50111111111111	-1.51357142857143	-0.256153846153847	-0.885714285714286	-0.824375	1.50318181818182	-0.509	0.0585000000000004	-2.2885	2.45333333333333	0.964545454545455	-0.0746428571428552	-0.352	-0.694999999999999	-0.16375	-0.8485	0.646666666666668	-0.774374999999999	-1.41277777777778	1.50625	-0.505714285714285	0.610833333333336	1.0085	0.14625	-3.0225	0.24366666666667	2.35166666666667	0.0535714285714288	-0.228000000000002	-0.296666666666667	-0.686818181818181	-0.0632142857142863	-0.0154999999999994	0.695500000000001	-0.248749999999998	0.255625	-1.79647058823529	-1.09433333333333	1.18875	-0.993124999999999	-1.73375	-0.0566666666666666	-0.930833333333334	0.535625	-1.93454545454546	0.889166666666666	0.180416666666666	-0.947083333333333	-0.953846153846154	0.1105	-0.786470588235294	-0.762727272727273	-0.65	-0.789999999999999	0.0875000000000004	-0.344	0.452857142857143	-1.345	-1.231875	-1.3409375	-0.883461538461535	0.298	-1.068	-0.370714285714286	-1.34545454545455	0.31818181818182	-3.22529411764705	-0.675333333333331	-0.396000000000001	-0.131363636363638	1.58777777777778	2.71176470588235	2.13545454545455	-1.67222222222222	-0.57	-0.800000000000001	0.439545454545456	-0.899999999999999	-0.33	0.920000000000002	-0.0972727272727276	-1.46714285714286	-1.01285714285714	-0.35611111111111	-0.658333333333335	-0.905000000000001	-0.718214285714286	-1.509	-0.317222222222222	-1.08214285714286	-1.225625	-1.223125	-1.106875	1.21681818181818	-0.834444444444444	-0.796111111111111	-0.259230769230768	-0.0806249999999995	-1.055	0.0515000000000008	0.307499999999999	-2.366	-1.63083333333333	-0.535833333333334	-1.65933333333333	-0.84	-1.008	-1.66538461538462	-0.723125	-0.458333333333334	0.0786363636363632	-1.38805555555556	-0.0627777777777787	-1.03318181818182	-1.12545454545455	0.00409090909090892	1.409	0.861666666666666	-0.321666666666667	1.11076923076923	-1.20142857142857	-2.3875	0.103333333333333	0.909166666666666	-0.18888888888889	0.507941176470588	-1.79	-0.714500000000001	-0.164375	-1.782	0.0357894736842113	-1.0565	-0.522272727272728	-1.36055555555556	-0.0577272727272735	-0.202500000000001	-0.403095238095237
chrIV_1052356_AT_A_-	YDR294C_5UTR_0_2	FALSE	-0.10952712112741	TSS	FALSE	TRUE	FALSE	FALSE	TRUE	FALSE	FALSE	FALSE	0.769303781303404	1	55	1	-1	0	-1	0	0	0	0	0.417218543046358	1.00662251655629	6.41600940661165	0.078687042	0.056537	4	789	300	106	128	NA	0.992126	0.037	0.037	0	0	0	0	0	0	0	0	0	0	0	0	0	0	0	0	0	0	0	0	0	0	0	0	0	0	0	0	0	0	0	0	0	0	0	0	0	0	0	0	0	0	0	0	0	0	0	0	0	0	0	0	0	0	0	0	0	0	0	0	0	0	0	0	0	0	0	0	0	0	0	0	0	0	0	0	0	0	0	0	0	0	0	0	0	0	0	0	0	0	0	0	0	0	0	0	0	0	0	0	0	0	0	0	0	0	0	0	0	0	0	0	0	0	0	0	0	0	0	0	0	0	0	0	0	0	0	0	0	0	0	0	0	0	0	0	0	0	0	0	0	0	0	0	0	0	0	0	0	0	0	0	0	0	0	0	0	0	0	0	0	0	0	0	0	0	0	0	0	0	0	0	0	0	0	0	0	0	0	0	0	0	0	0	0	0	0	0	0	0	0	0	0	0	0	0	0	0	0	0	0	0	0	0	0	0	0	0	0	0	0	0	0	0	0	0	0	0	0	0	0	0	0	0	0	0	0	0	0	0	0	0	0	0	0	0	0	0	0	0	0	0	0	0	0	0	0	0	0	0	0	0	0	0	0	0	0	0	0	0	0	0	0	0	0	0	0	0	0	0	0	0	0	0	0	0	0	0	0	0	0	0	0	0	0	0	0	0	0	0	0	0	0	0	0	0	0	0	0	0	0	0	0	0	0	0	0	0	0	0	0	0	0	0	0	0	0	0	0	0	0	0	0	0	0	0	0	0	0	0	0	0	0	0	0	0	0	0	0	0	0	0	0	0	0	0	0	0	0	0	0	0	0	0	0	0	0	0	0	0	0	0	0	0	0	0	0	0	0	0	0	0	0	0	0	0	0	0	0	0	0	0	0	0	0	0	0	0	0	0	0	0	0	0	0	0	0	0	0	0	0	0	0	0	0	0	0	0	0	0	0	0	0	0	0	0	0	0	0	0	0	0	0	0	0	0	0	0	0	0	0	0	0	0	0	0	0	0	0	0	0	0	0	0	0	0	0	0	0	0	0	0	0	0	0	0	0	0	0	0	0	0	0	0	0	0	0	0	0	0	0	0	0	0	0	0	0	0	0	0	0	0	0	0	0	0	0	0	0	0	0	0	0	0	0	0	0	0	0	0	0	0	0	0	0	0	0	0	0	0	0	0	0	0	0	0	0	0	0	0	0	0	0	0	0	0	0	0	0	0	0	0	0	0	0	0	0	0	0	0	0	0	0	0	0	0	0	0	0	0	0	0	0	0	0	0	0	0	0	0	0	0	0	0	0	0	0	0	0	0	0	0	0	0	0	0	0	0	0	0	0	0	0	0	0	0	0	0	0	0	0	0	0	0	0	0	0	0	0	0	0	0	0	0	0	0	0	0	0	0	0	0	0	0	0	0	0	0	0	0	0	0	0	0	0	0	0	0	0	0	0	0	0	0	0	0	0	0	0	0	0	0	0	0	0	0	0	0	0	0	0	0	0	0	0	0	0	0	0	0	0	0	0	0	0	0	0	0	0	0	0	0	0	0	0	0	0	0	0	0	0	0	0	0	0	0	0	0	0	0	0	0	0	0	0	0	0	0	0	0	0	0	0	0	0	0	0	0	0	0	0	0	0	0	0	0	0	0	0	0	0	0	0	0	0	0	0	0	0	0	0	0	0	0	0	0	0	0	0	0	0	0	0	0	0	0	0	0	0	0	0	0	0	0	0	0	0	0	0	0	0	0	0	0	0	0	0	0	0	0	0	0	0	0	0	0	0	0	0	0	0	0	0	0	0	0	0	0	0	0	0	0	0	0	0	0	0	0	0	0	0	0	0	0	0	0	0	0	0	0	0	0	0	0	0	0	0	0	0	0	0	0	0	0	0	0	0	0	0	0	0	0	0	0	0	0	0	0	0	0	0	0	0	0	0	0	0	0	0	0	0	0	0	0	0	0	0	0	0	0	0	0	0	0	0	0	0	0	0	0	0	0	0	0	0	0	0	0	0	0	0	0	0	0	0	0	0	0	0	0	0	0	0	0	0	0	0	0	0	0	0	0	0	0	0	0	0	0	0	0	0	0	0	0	0	0	0	0	0	0	0	0	0	0	0	0	0	0	0	0	0	0	0	0	0	0	0	0	0	0	0	0	0	0	0	0	0	0	0	0	0	0	0	0	0	0	0	0	0	0	0	0	0	0	0	0	0	0	0	0	0	0	0	0	0	0	0	0	0	0	0	0	0	0	0	0	0	0	0	0	0	0	0	0	0	0	0	0	0	0	0	0	0	0	0	0	0	0	0	0	0	0	0	0	0	0	0	0	0	0	0	0	0	0	0	0	0	0	0	0	0	0	0	0	0	0	0	0	0	0	0	0	0	0	0	0	0	0	0	0	0	0	0	0	0	0	0	0	0	0	0	0	0	0	0	0	0	0	0	0	0	0	0	0	0	0	0	0	0	0	0	0	0	0	0	0	0	0	0	0	0	0	0	0	0	0	0	0	0	0	0	0	0	0	0	0	0	0	0	0	0	0	0	0	0	0	0	0	0	0	0	0	0	0	0	0	0	0	0	0	0	0	0	0	0	0	0	0	0	0	0	0	0	0	0	0	0	0	0	0	0	0	0	0	0	0	0	0	0	0	0	0	0	0	0	0	0	0	0	0	0	0	0	0	0	0	0	0	0	0	0	0	0	0	0	0	0	0	0	0	0	0	0	0	0	0	0	0	0	0	0	0	0	0	0	0	0	0	0	0	0	0	0	0	0	0	0	0	0	0	0	0	0	0	0	0	0	0	0	0	0	0	0	0	0	0	0	0	0	0	0	0	0	0	0	0	0	0	0	0	0	0	0	0	0	0	0	0	0	0	0	0	0	0	0	0	0	0	0	0	0	0	0	0	0	0	0	0	0	0	0	0	0	0	0	0	0	0	0	0	0	0	0	0	0	0	0	0	0	0	0	0	0	0	0	0	0	0	0	0	0	0	0	0	0	0	0	0	0	0	0	0	0	0	0	0	0	0	0	0	0	0	0	0	0	0	0	0	0	0	0	0	0	0	0	0	0	0	0	0	0	0	0	0	0	0	0	0	0	0	0	0	0	0	0	0	0	0	0	0	0	0	0	0	0	0	0	0	0	0	0	0	0	0	0	0	0	0	0	0	0	0	0	0	0	0	0	0	0	0	0	0	0	0	0	0	0	0	0	0	0	0	0	0	0	0	0	0	0	0	0	0	0	0	0	0	0	0	0	0	0	0	0	0	0	0	0	0	0	0	0	0	0	0	0	0	0	0	0	0	0	0	0	0	0	0	0	0	0	0	0	0	0	0	0	0	0	0	0	0	0	0	0	0	0	0	0	0	0	0	0	0	0	0	0	0	0	0	0	0	0	0	0	0	0	0	0	0	0	0	0	0	0	0	0	0	0	0	0	0	0	0	0	0	0	0	0	0	0	0	0	0	0	0	0	0	0	0	0	0	0	0	0	0	0	0	0	0	0	0	0	0	0	0	0	0	0	0	0	0	0	0	0	0	0	0	0	0	0	0	0	0	0	0	0	0	0	0	0	0	0	0	0	0	0	0	0	0	0	0	0	0	0	0	0	0	0	0	0	0	0	0	0	0	0	0	0	0	0	0	0	0	0	0	0	0	0	0	0	0	0	0	0	0	0	0	0	0	0	0	0	0	0	0	0	0	0	0	0	0	0	0	0	0	0	0	0	0	0	0	0	0	0	0	0	0	0	0	0	0	0	0	0	0	0	0	0	0	0	0	0	0	0	0	0	0	0	0	0	0	0	0	0	0	0	0	0	0	0	0	0	0	0	0	0	0	0	0	0	0	0	0	0	0	0	0	0	0	0	0	0	0	0	0	0	0	0	0	0	0	0	0	0	0	0	0	0	0	0	0	0	0	0	0	0	0	0	0	0	0	0	0	0	0	0	0	0	0	0	0	0	0	0	0	0	0	0	0	0	0	0	0	0	0	0	0	0	0	0	0	0	0	0	0	0	0	0	0	-1.71	-4.58	0	0	0	0	-1.03	0	0	0.58	0	0	0	0	0	-3.29	0	0	0	0	0	0	0	0	0	0	0	0	0	0.300000000000001	0	0	1	0	-1.77	2.18	-0.130000000000001	-5.19	-4.01	-4.51	2.01	0	0	-2.49	0.140000000000001	0	0	0.0999999999999996	0	0	-3.81	-3.03	1.22	-0.43	-0.52	0	0	0.649999999999999	0	-1.23	0	0	0	0	0	0.37	3.96	-1.8	0	0	2.22	0	0	-1.85999999999999	0	0	0	0	0	0	0.979999999999997	0	0.58	0	0	-4.67	0	-6.91	-1.33	0	0.73	-6.77999999999999	-0.170000000000002	0	0	0	-0.829999999999999	-0.43	-1.89	0	0	0	2.07	-2.95	0	-0.370000000000001	-0.760000000000001	0	0	-0.43	0	0	0	0	1.05	0	0	1.24	0	-0.219999999999999	0.569999999999999	6.90000000000001	-1.19	-4.09	-1.2	0	0	0	0	-0.34	0.629999999999999	1.53	-1.61	0	0	0.31	0	0	1.26	0	0.290000000000001	-1.18	0.410000000000001	0	0	0	1.31	0	0.2	0	0	-0.529999999999998	0	0	0	0	0	0	0	0	1.36	-0.740000000000002	1.55	-1.98	0	0	0.449999999999999	0	0	0	0.22	0.31	0	0	0.25	0	0	0.00999999999999993	-1.14	0	0	0	0	0	0	0.369999999999999	-1.3	-1.61	1.2	0	-0.440000000000001	-3.41	-0.310476190476191	0.0371428571428574	0.322619047619048	-0.120666666666667	-1.04910714285714	-1.2175	-0.33952380952381	0.484999999999999	0.0950000000000006	-0.642857142857142	-1.00303571428571	-0.0898611111111105	0.453472222222222	-0.481607142857143	0.405555555555555	0.432142857142857	0.640333333333333	0.640535714285715	0.0580357142857153	-1.09357142857143	0.658095238095239	0.390972222222222	0.916428571428572	-0.306428571428571	0.505666666666667	0.366607142857143	0.213571428571429	-0.0523214285714282	-0.169444444444446	0.114583333333334	-0.441904761904762	0.159555555555555	-0.236699346405231	0.327197802197803	0.085222222222221	0.358910256410255	0.138714285714286	0.121805555555556	-0.762444444444444	-0.614294871794872	-0.141090909090909	-0.0916081871345042	0.441285714285716	-0.301318681318683	0.00512820512820511	0.0646794871794878	0.757307692307695	-0.0974358974358989	-0.134727272727273	0.846944444444444	0.314166666666667	-0.206527777777778	0.230555555555556	-0.555000000000001	-1.219	-0.538777777777778	-0.462666666666666	-0.270708333333332	-1.4949358974359	1.10088888888889	0.362321428571429	0.0129670329670333	-0.445357142857144	-0.0805555555555557	-0.352196969696969	-0.546545454545455	0.0261818181818185	0.264454545454546	0.343525641025639	-0.551363636363636	-0.0152380952380966	-0.164916666666667	-0.498472222222222	0.0168055555555551	0.766545454545454	1.45298245614035	0.476111111111113	0.360233918128657	-0.126666666666667	0.800714285714289	-0.970952380952381	-0.591909090909091	-0.223333333333333	-0.0884722222222223	-0.668125000000003	-0.777619047619048	-0.668035714285715	0.95990909090909	-0.0571428571428569	-0.471515151515153	0.185238095238095	-0.769454545454543	-0.655818181818182	-0.319305555555555	-0.772777777777778	-0.113006535947719	0.0419583333333335	-0.966666666666667	-0.257638888888888	0.584861111111113	-0.971444444444444	-0.438095238095238	-0.984558823529412	0.359015151515152	0.408333333333333	0.474999999999998	0.311474358974358	0.252527472527472	-0.0195454545454545	0.175261437908496	-0.121363636363636	0.504545454545455	0.333611111111111	-0.210919117647059	0.367363636363637	-0.162857142857144	0.547321428571428	0.121527777777777	0.241985294117647	-0.404120879120882	0.156363636363636	0.0786363636363632	0.0873214285714283	0.213257575757577	-1.73068181818182	0.493398692810452	0.829333333333334	-1.148375	-0.635606060606062	-0.844333333333335	0.934901960784313	-0.602727272727272	-0.0289999999999999	-0.65462121212121	0.0919871794871803	0.315833333333334	0.0390909090909091	0.587818181818182	-0.0750909090909087	-0.0769696969696962	0.776607142857143	-0.280178571428571	0.149222222222223	0.149666666666667	0.248106060606061	0.684571428571427	0.285363636363638	0.80711111111111	0.498749999999999	0.720555555555555	0.366388888888888	0.171805555555556	-0.258636363636363	-0.21188888888889	-0.186444444444446	0.0658791208791243	0.339861111111111	0.137454545454545	-0.0715454545454559	-0.0905454545454543	0.625666666666666	0.0514285714285716	0.0871428571428563	0.413833333333333	0.131119047619048	0.241454545454545	0.0736263736263751	-0.351388888888888	0.527111111111111	-0.0438636363636373	0.249035087719296	0.287333333333335	-0.207045454545455	-0.209242424242422	-0.882499999999999	-0.375636363636364	-0.132541666666667	0.115888888888888	-0.193681318681318	-0.229464285714286	0.281388888888888	-0.449541666666666	-0.0514743589743585	-0.453666666666667	0.339084967320263	0.457111111111111	-0.276090909090911	-0.592083333333333	0.423181818181817	0.0529736842105244	0.203999999999997	-0.330227272727273	0.263508771929825	-0.216439393939394	-0.0187500000000007	-0.09374458874459	0	0	0	0	0	0	0	0	0	0	0	-0.18	0	0	0	0	0	0	0	0	0	0	0	0	0	0	0	0	0	0	0	-0.0600000000000003	1.66	1.39	0	0.150000000000002	1.59	0	0	0	0	1.11	0	0	-1.36	0	-0.570000000000002	-0.51	-2.78	0	-0.49	0	0	0	0	0	0	0	0.789999999999999	5.49	0	0.76	0	0	1.27	0	-0.58	0	0	0	0.350000000000001	-5.47	1.04	0.31	-1.48	-0.150000000000004	0	0	0	0	0	0	0	0	0	0	0	-6.81	0	0	-0.0400000000000009	-4.24999999999999	0	0	0	0	0	0	0	0	0	0	0	0	0	-6.85	-2.87	-0.6	0	0	0	0	0	0.32	-0.0399999999999987	-2.44	0	0	0	0	0	0	0	0	0	-0.990000000000009	0	0	0	0	-2.76	0	0	0	-0.240000000000002	-2.81	0	-1.16	1.52	1.71	0	0	2.52	0	0.0599999999999996	0.0700000000000003	0	-1.37	0	0	0	0	0.17	0	0	-0.41	0	0	0	0.49	0	0	0	0	-0.16	-0.32	0	0	-3.37	0	0.449999999999999	0	0	0	0	0.68	-2.49	-0.220000000000001	-0.67	0	0	0	-1.4	0.700000000000002	-1.8	0	0	0	0	-0.690000000000001	-0.360000000000001	0	1.76	0	1.21	0	-0.0728571428571421	0.739761904761906	-0.386190476190475	0.476	0.459107142857144	0.532499999999999	-0.230952380952381	0.331904761904762	0.891666666666666	0.262857142857142	0.892678571428571	-0.164861111111112	0.391388888888891	0.62892857142857	-0.152444444444443	0.381785714285714	0.277333333333333	0.883571428571429	0.705535714285714	0.244107142857143	-0.081428571428571	0.145	-0.37857142857143	-0.380476190476191	0.754666666666667	0.15875	0.0497619047619047	0.425892857142857	0.117083333333333	-0.575277777777778	0.894523809523809	-0.194777777777777	0.577810457516339	-0.0468131868131874	0.126777777777779	-0.44923076923077	0.352476190476192	0.410277777777777	0.807888888888888	0.75128205128205	0.110272727272728	0.322719298245616	-0.337476190476192	0.96532967032967	0.0633333333333326	0.548525641025641	-0.304679487179488	-0.0858974358974365	0.0118181818181817	-0.186944444444443	-0.0912499999999996	0.24875	0.0501388888888883	0.50375	0.387	0.381	0.537888888888889	0.892916666666672	0.80698717948718	-0.179111111111112	0.733392857142858	-0.0457142857142863	0.258928571428569	0.384583333333333	-0.17969696969697	0.767090909090911	-0.0416363636363641	0.509909090909092	-1.10532051282051	0.344015151515151	0.0142857142857125	0.224625	0.801666666666666	0.0590277777777768	-0.492363636363638	-1.66736842105263	0.101388888888891	0.193040935672514	-0.293333333333335	-0.682321428571429	-0.373999999999999	0.440181818181816	0.367083333333332	1.07472222222222	0.638624999999998	-0.777619047619048	1.07071428571428	-0.579727272727276	0.335952380952381	0.477121212121212	-0.324428571428573	0.289272727272731	0.114000000000001	0.181249999999999	0.468194444444443	0.916307189542479	0.456041666666664	0.791111111111112	0.231944444444444	0.204444444444444	0.895444444444445	0.79904761904762	0.658749999999998	0.266590909090912	-0.42642857142857	-0.785256410256412	-0.155897435897437	0.0294505494505497	-0.0554545454545456	0.119052287581699	0.370757575757576	-0.226818181818182	0.0598611111111111	0.0113235294117651	-0.175727272727273	-0.427499999999999	0.0512500000000005	0.6	0.283308823529412	0.785054945054942	-0.147909090909092	0.338181818181818	-0.141964285714286	0.178636363636361	1.40318181818181	0.703725490196078	-0.560083333333335	1.32654166666667	0.660227272727273	0.199999999999999	-1.83898692810457	-0.177045454545455	0.552	0.827196969696967	0.100512820512822	-0.783787878787876	0.0450000000000017	-0.528818181818183	-0.259545454545455	0.00833333333333286	-0.0682142857142853	0.486785714285714	0.0415555555555542	0.0581111111111099	0.0530303030303028	-0.539999999999999	0.239454545454546	-0.675555555555555	0.300178571428573	-0.341805555555556	0.439583333333333	0.2475	-0.365681818181818	0.637222222222221	0.233111111111111	-0.314945054945056	0.118333333333332	0.359363636363636	-0.170999999999999	-0.0710909090909091	0.190999999999999	0.494523809523811	0.333333333333333	0.218541666666667	0.138523809523807	0.053727272727274	0.414175824175825	0.629999999999999	-0.527555555555557	-0.0378787878787872	0.249619883040936	-0.0510000000000002	0.576212121212119	0.63651515151515	0.868333333333334	-0.252636363636364	-0.24225	0.00644444444444403	-0.260054945054945	0.410892857142859	0.281388888888891	0.507208333333333	-0.0223076923076926	0.512111111111112	-0.453464052287583	0.192666666666668	0.688636363636364	0.900694444444444	0.332636363636365	0.0664999999999978	0.113	0.646590909090909	0.234210526315788	0.132878787878788	0.0946323529411757	0.281233766233767	0	0	0	0	-1.71	-4.58	0	0	0	0	-1.03	0	0	0.58	0	0	0	0	0	-3.29	0	0	0	0	0	0	0	0	0	0	0	-0.0600000000000003	1.19	1.39	0	0.150000000000002	1	0	0	0	-0.130000000000001	1.11	-3.92	-4.17	2.01	0	-0.570000000000002	-2.49	0.140000000000001	0	0	0	0	0	-3.24	-3.03	0	-0.43	0.16	0	0	0.649999999999999	0	-1.23	1.27	0	-0.58	0	0	0.37	3.96	-5.36	0	0.31	-1.48	0	0	0	0	0	0	0	0	0	0.979999999999997	0	0.58	0	0	-3.27	0	-6.91	-1.33	0	0	0	0	0	0	0	-0.36	-0.43	0	0	0	-6.85	1.56	-2.95	0	-0.370000000000001	0	0	0	-0.0499999999999998	0	-2.44	0	0	0.320000000000002	0	0	1.24	0	0	0.569999999999999	0.980000000000004	-1.19	-0.299999999999997	-1.2	0	-0.949999999999998	0	0	0	-0.240000000000002	1.53	0	-1.16	1.52	1.71	0	0	1.37	0	0.290000000000001	-1.18	0.410000000000001	-1.37	0	0	0	0	0.2	0	0	-0.529999999999998	0	0	0	0.49	0	0	0	0	1.36	-0.32	1.55	-0.550000000000001	-3.37	0	0.449999999999999	0	0	0	0.22	0.36	0	0	0.25	0	0	0.00999999999999993	-1.4	0.700000000000002	-1.8	0	0	0	0	-0.690000000000001	-0.360000000000001	-1.61	1.2	0	1.21	0	-0.191666666666666	0.388452380952382	-0.0317857142857143	0.177666666666667	-0.295	-0.342499999999999	-0.285238095238096	0.408452380952381	0.493333333333334	-0.19	-0.0551785714285709	-0.12736111111111	0.422430555555554	0.0736607142857135	0.126555555555555	0.406964285714286	0.458833333333335	0.76205357142857	0.381785714285714	-0.424732142857142	0.288333333333334	0.26798611111111	0.268928571428573	-0.343452380952382	0.630166666666666	0.262678571428571	0.131666666666666	0.186785714285714	-0.0261805555555554	-0.230347222222223	0.226309523809524	-0.0176111111111101	0.170555555555556	0.140192307692308	0.106	-0.0451602564102558	0.245595238095238	0.266041666666666	0.0227222222222228	0.0684935897435892	-0.01540909090909	0.115555555555556	0.0519047619047619	0.332005494505495	0.0342307692307671	0.306602564102564	0.2263141025641	-0.0916666666666668	-0.0614545454545468	0.33	0.111458333333333	0.0211111111111109	0.140347222222221	-0.0256249999999998	-0.416	-0.0788888888888888	0.0376111111111106	0.311104166666667	-0.343974358974361	0.460888888888888	0.547857142857142	-0.0163736263736265	-0.0932142857142857	0.152013888888888	-0.265946969696969	0.110272727272728	-0.0077272727272728	0.387181818181817	-0.380897435897436	-0.103674242424242	-0.000476190476184968	0.029854166666663	0.151597222222222	0.0379166666666659	0.137090909090908	-0.107192982456141	0.28875	0.276637426900585	-0.209999999999999	0.0591964285714255	-0.655734265734264	-0.0758636363636356	0.0718750000000004	0.493124999999999	-0.0147499999999994	-0.777619047619048	0.201339285714285	0.190090909090909	0.13940476190476	0.00280303030303131	-0.0695952380952356	-0.240090909090902	-0.270909090909091	-0.0690277777777801	-0.152291666666667	0.40165032679738	0.249000000000002	-0.0877777777777773	-0.01284722222222	0.394652777777779	-0.0380000000000003	0.18047619047619	-0.162904411764703	0.31280303030303	-0.00904761904761919	-0.155128205128204	0.0777884615384608	0.14098901098901	-0.0375000000000005	0.147156862745097	0.12469696969697	0.138863636363636	0.196736111111111	-0.0997977941176451	0.0958181818181822	-0.295178571428572	0.299285714285714	0.36076388888889	0.262647058823529	0.190467032967032	0.00422727272727208	0.20840909090909	-0.0273214285714287	0.195946969696969	-0.16375	0.598562091503268	0.134625	0.0890833333333312	0.0123106060606055	-0.322166666666664	-0.452042483660129	-0.389886363636364	0.261499999999998	0.0862878787878785	0.0962500000000013	-0.233977272727273	0.0420454545454518	0.0295000000000005	-0.167318181818182	-0.0343181818181826	0.354196428571429	0.103303571428571	0.0953888888888876	0.103888888888889	0.150568181818182	0.0722857142857158	0.26240909090909	0.0657777777777779	0.399464285714286	0.189375	0.40298611111111	0.209652777777778	-0.312159090909091	0.212666666666667	0.0233333333333299	-0.124532967032966	0.229097222222222	0.248409090909091	-0.121272727272727	-0.0808181818181826	0.408333333333333	0.27297619047619	0.210238095238095	0.316187499999998	0.134821428571428	0.147590909090908	0.243901098901098	0.139305555555557	-0.000222222222223678	-0.0408712121212123	0.249327485380118	0.118166666666667	0.184583333333332	0.213636363636365	-0.007083333333334	-0.314136363636364	-0.187395833333333	0.0611666666666668	-0.226868131868132	0.0907142857142862	0.281388888888891	0.028833333333333	-0.036891025641026	0.0292222222222218	-0.0571895424836608	0.324888888888891	0.206272727272728	0.154305555555556	0.377909090909093	0.0597368421052629	0.158500000000002	0.158181818181818	0.248859649122807	-0.0417803030303041	0.0379411764705893	0.09374458874459
chrIV_1055136_G_GA_+	YDR296W_5UTR_0_2	FALSE	-0.0145339456439725	TSS	FALSE	TRUE	FALSE	FALSE	FALSE	FALSE	TRUE	TRUE	0.172397898694012	1	122	1	1	1	0	0	0	0	0	0.38562091503268	0.993464052287582	6.4471285474174	NA	NA	40	747	73	25	76	2.67	0	0.313	0.687	0	0	0	0	0	0	0	0	0	0	0	0	0	0	0	0	0	0	0	0	0	0	0	0	0	0	0	0	0	0	0	0	0	0	0	0	0	0	0	0	0	0	0	0	0	0	0	0	0	0	0	0	0	0	0	0	0	0	0	0	0	0	0	0	0	0	0	0	0	0	0	0	0	0	0	0	0	0	0	0	0	0	0	0	0	0	0	0	0	0	0	0	0	0	0	0	0	0	0	0	0	0	0	0	0	0	0	0	0	0	0	0	0	0	0	0	0	0	0	0	0	0	0	0	0	0	0	0	0	0	0	0	0	0	0	0	0	0	0	0	0	0	0	0	0	0	0	0	0	0	0	0	0	0	0	0	0	0	0	0	0	0	0	0	0	0	0	0	0	0	0	0	0	0	0	0	0	0	0	0	0	0	0	0	0	0	0	0	0	0	0	0	0	0	0	0	0	0	0	0	0	0	0	0	0	0	0	0	0	0	0	0	0	0	0	0	0	0	0	0	0	0	0	0	0	0	0	0	0	0	0	0	0	0	0	0	0	0	0	0	0	0	0	0	0	0	0	0	0	0	0	0	0	0	0	0	0	0	0	0	0	0	0	0	0	0	0	0	0	0	0	0	0	0	0	0	0	0	0	0	0	0	0	0	0	0	0	0	0	0	0	0	0	0	0	0	0	0	0	0	0	0	0	0	0	0	0	0	0	0	0	0	0	0	0	0	0	0	0	0	0	0	0	0	0	0	0	0	0	0	0	0	0	0	0	0	0	0	0	0	0	0	0	0	0	0	0	0	0	0	0	0	0	0	0	0	0	0	0	0	0	0	0	0	0	0	0	0	0	0	0	0	0	0	0	0	0	0	0	0	0	0	0	0	0	0	0	0	0	0	0	0	0	0	0	0	0	0	0	0	0	0	0	0	0	0	0	0	0	0	0	0	0	0	0	0	0	0	0	0	0	0	0	0	0	0	0	0	0	0	0	0	0	0	0	0	0	0	0	0	0	0	0	0	0	0	0	0	0	0	0	0	0	0	0	0	0	0	0	0	0	0	0	0	0	0	0	0	0	0	0	0	0	0	0	0	0	0	0	0	0	0	0	0	0	0	0	0	0	0	0	0	0	0	0	0	0	0	0	0	0	0	0	0	0	0	0	0	0	0	0	0	0	0	0	0	0	0	0	0	0	0	0	0	0	0	0	0	0	0	0	0	0	0	0	0	0	0	0	0	0	0	0	0	0	0	0	0	0	0	0	0	0	0	0	0	0	0	0	0	0	0	0	0	0	0	0	0	0	0	0	0	0	0	0	0	0	0	0	0	0	0	0	0	0	0	0	0	0	0	0	0	0	0	0	0	0	0	0	0	0	0	0	0	0	0	0	0	0	0	0	0	0	0	0	0	0	0	0	0	0	0	0	0	0	0	0	0	0	0	0	0	0	0	0	0	0	0	0	0	0	0	0	0	0	0	0	0	0	0	0	0	0	0	0	0	0	0	0	0	0	0	0	0	0	0	0	0	0	0	0	0	0	0	0	0	0	0	0	0	0	0	0	0	0	0	0	0	0	0	0	0	0	0	0	0	0	0	0	0	0	0	0	0	0	0	0	0	0	0	0	0	0	0	0	0	0	0	0	0	0	0	0	0	0	0	0	0	0	0	0	0	0	0	0	0	0	0	0	0	0	0	0	0	0	0	0	0	0	0	0	0	0	0	0	0	0	0	0	0	0	0	0	0	0	0	0	0	0	0	0	0	0	0	0	0	0	0	0	0	0	0	0	0	0	0	0	0	0	0	0	0	0	0	0	0	0	0	0	0	0	0	0	0	0	0	0	0	0	0	0	0	0	0	0	0	0	0	0	0	0	0	0	0	0	0	0	0	0	0	0	0	0	0	0	0	0	0	0	0	0	0	0	0	0	0	0	0	0	0	0	0	0	0	0	0	0	0	0	0	0	0	0	0	0	0	0	0	0	0	0	0	0	0	0	0	0	0	0	0	0	0	0	0	0	0	0	0	0	0	0	0	0	0	0	0	0	0	0	0	0	0	0	0	0	0	0	0	0	0	0	0	0	0	0	0	0	0	0	0	0	0	0	0	0	0	0	0	0	0	0	0	0	0	0	0	0	0	0	0	0	0	0	0	0	0	0	0	0	0	0	0	0	0	0	0	0	0	0	0	0	0	0	0	0	0	0	0	0	0	0	0	0	0	0	0	0	0	0	0	0	0	0	0	0	0	0	0	0	0	0	0	0	0	0	0	0	0	0	0	0	0	0	0	0	0	0	0	0	0	0	0	0	0	0	0	0	0	0	0	0	0	0	0	0	0	0	0	0	0	0	0	0	0	0	0	0	0	0	0	0	0	0	0	0	0	0	0	0	0	0	0	0	0	0	0	0	0	0	0	0	0	0	0	0	0	0	0	0	0	0	0	0	0	0	0	0	0	0	0	0	0	0	0	0	0	0	0	0	0	0	0	0	0	0	0	0	0	0	0	0	0	0	0	0	0	0	0	0	0	0	0	0	0	0	0	0	0	0	0	0	0	0	0	0	0	0	0	0	0	0	0	0	0	0	0	0	0	0	0	0	0	0	0	0	0	0	0	0	0	0	0	0	0	0	0	0	0	0	0	0	0	0	0	0	0	0	0	0	0	0	0	0	0	0	0	0	0	0	0	0	0	0	0	0	0	0	0	0	0	0	0	0	0	0	0	0	0	0	0	0	0	0	0	0	0	0	0	0	0	0	0	0	0	0	0	0	0	0	0	0	0	0	0	0	0	0	0	0	0	0	0	0	0	0	0	0	0	0	0	0	0	0	0	0	0	0	0	0	0	0	0	0	0	0	0	0	0	0	0	0	0	0	0	0	0	0	0	0	0	0	0	0	0	0	0	0	0	0	0	0	0	0	0	0	0	0	0	0	0	0	0	0	0	0	0	0	0	0	0	0	0	0	0	0	0	0	0	0	0	0	0	0	0	0	0	0	0	0	0	0	0	0	0	0	0	0	0	0	0	0	0	0	0	0	0	0	0	0	0	0	0	0	0	0	0	0	0	0	0	0	0	0	0	0	0	0	0	0	0	0	0	0	0	0	0	0	0	0	0	0	0	0	0	0	0	0	0	0	0	0	0	0	0	0	0	0	0	0	0	0	0	0	0	0	0	0	0	0	0	0	0	0	0	0	0	0	0	0	0	0	0	0	0	0	0	0	0	0	0	0	0	0	0	0	0	0	0	0	0	0	0	0	0	0	0	0	0	0	0	0	0	0	0	0	0	0	0	0	0	0	0	0	0	0	0	0	0	0	0	0	0	0	0	0	0	0	0	0	0	0	0	0	0	0	0	0	0	0	0	0	0	0	0	0	0	0	0	0	0	0	0	0	0	0	0	0	0	0	0	0	0	0	0	0	0	0	0	0	0	0	0	0	0	0	0	0	0	0	0	0	0	0	0	0	0	0	0	0	0	0	0	0	0	0	0	0	0	0	0	0	0	0	0	0	0	0	0	0	0	0	0	0	0	0	0	0	0	0	0	0	0	0	0	0	0	0	0	0	0	0	0	0	0	0	0	0	0	0	0	0	0	0	0	0	0	0	0	0	0	0	0	0	0	0	0	0	0	0	0	0	0	0	0	0	0	0	0	0	0	0	0	0	0	0	0	0	0	0	0	0	0	0	0	0	0	0	0	0	0	0	0	0	0	0	0	0	0	0	0	0	0	0	0	0	0	0	0	0	0	0	0	0	0	0	0	0	0	0	0	0	0	0	0	0	0	0	0	0	0	0	0	0	0	0	0	0	0	0	0	0	0	0	0	0	0	0	0	0	0	0	0	0	0	0	0	0	0	0	0	0	0	0	0	0	0	0	0	0	0	0	0	0	0	0	0	0	0	0	0	0	0	0	0	0	0	0	0	0	0	0	0	0	0	0	0	0	0	0	0	0	0	0	0	0	0	0	0	0	0	0	0	0	0	0	0	0	0	0	0	0	0	0	0	0	0	0	1.19	4	-0.58	0	0	0	1.05	1.33	0	0	0.2	0.5	0	0	-1.71	-0.58	-5.15	0	0	0	0	0	0	0	1.11	1.79	0	-0.58	1.83	-6.84	1.45	0.34	2.31	-3.18	0.119999999999999	-0.29	-3.39	-1.97	3.75	0	-7.01	0.720000000000001	0	0	2.29	0	-0.87	-0.21	-0.8	-0.62	0	3.24	2.04	-2.58	0	-11.18	-4.11	0	0.13	-0.580000000000002	0	0	0.0600000000000005	0.46	-1.89	0	-6.09	-0.579999999999998	8.78	0.869999999999999	-0.909999999999999	1.49	0	-0.819999999999999	0.390000000000004	-0.15	-1.51	0	-8.39	0	0	5.95	0	3.81	0	0	0.19	-2.4	5.36	0	-2.03	-0.25	-0.580000000000005	1.28	-0.19	2.22	-1.4	0.78	-1.1	-3.84	0	0	0.819999999999997	-1.64	0.93	-1.53	0	1.09	0	0	3.05	-1.9	0	0.0700000000000003	0.94	-0.84	-0.18	0	-3.06	0	-5.15	-1.13	7.3	0	0	0	0	0	0	-0.0400000000000027	-0.93	0	0	0.460000000000001	-3.35	-0.25	0.610000000000001	0	0	0	-0.949999999999999	0.66	1.08	-3.8	0	-1.25	0	-3.55	-1.17	1.09	0.0999999999999996	1.08	-2.07	1.62	0	1.1	0	0	0	0.870000000000003	0.920000000000002	0.51	0.23	-0.11	1.16	3.18	2.46	-2.99	1.93	0.809999999999999	1.34	-1.15	0.71	0	3.7	0	0	0	-1.21	0	2.34	0	-0.699999999999999	3.97	1.57	-6.52	1.17	1.52	1.82	0.16	0	0.109999999999999	0.94	0.0971428571428579	-0.665476190476191	-0.439523809523809	-0.0556666666666663	0.367678571428572	0.563571428571429	0.310714285714285	-0.144523809523808	-0.629333333333333	0.223392857142857	0.968392857142858	0.206805555555556	-1.03166666666667	-0.193571428571428	-0.568777777777779	-0.322500000000002	-1.265	-1.41821428571429	-0.191964285714286	0.231785714285714	-0.796904761904763	-0.807361111111112	-1.11589285714286	-0.181190476190476	-0.671666666666667	0.0230357142857152	-0.842380952380953	-0.451964285714286	-0.0912500000000005	0.107499999999998	0.17047619047619	-0.129444444444445	-0.132254901960785	-0.168076923076924	-0.169333333333332	-0.306602564102565	-0.476285714285716	-0.179305555555556	0.474	-0.00506410256410206	-0.115454545454547	-0.114999999999998	-0.283857142857144	-0.343571428571426	-0.156089743589742	-0.547692307692309	-0.573525641025643	-0.140641025641026	-0.164727272727271	-0.972222222222223	-0.172638888888889	0.0354166666666664	-0.836805555555554	0.57625	0.355	0.141444444444445	0.214888888888889	-0.240416666666665	1.30173076923077	-1.25477777777778	-0.464107142857143	-0.105989010989012	-0.245357142857143	-0.370972222222222	0.719772727272726	0.172818181818182	0.0324545454545451	-0.909636363636364	0.589807692307691	0.565757575757576	0.309904761904768	-0.0736249999999998	0.386527777777777	-0.156527777777779	-0.645	-0.649561403508777	-0.595277777777776	-0.570087719298243	0.645	-0.466964285714287	0.892142857142858	0.63427272727273	0.251527777777778	-0.779583333333331	0.245458333333332	1.03857142857143	0.603214285714285	-0.699000000000002	0.0204761904761899	-0.0365909090909096	-0.205476190476194	0.288727272727272	0.345909090909091	-0.0329166666666687	0.532083333333333	-0.375130718954246	-0.387	0.967083333333333	-0.275694444444444	-0.94361111111111	0.636333333333335	-0.0307142857142857	0.577536764705883	-0.835681818181815	0.081666666666667	-0.230641025641027	-0.545833333333333	-0.471648351648352	0.0507272727272721	-0.371895424836602	-0.111818181818182	-0.623090909090909	-0.445277777777777	0.0587132352941175	-0.322818181818182	0.069642857142858	-0.700357142857142	-0.344583333333334	-0.455588235294117	0.201648351648348	0.145454545454545	-0.354818181818182	-0.151785714285714	-0.518560606060605	1.16340909090909	-1.24604575163399	-0.657166666666665	0.30875	0.0820454545454545	0.943555555555555	0.349379084967325	1.03893939393939	-0.628333333333334	0.204621212121211	-0.394551282051278	-0.364166666666666	-0.601818181818182	-0.548272727272728	0.350909090909092	-0.00931818181818223	-1.18303571428571	-0.260178571428572	-0.235222222222223	-0.318555555555557	-0.409318181818181	-0.756714285714285	-0.642454545454545	-0.619555555555555	-0.360892857142856	-1.10347222222222	-0.499444444444444	-0.464027777777778	0.531818181818181	0.122555555555556	-0.388888888888888	-0.362527472527471	0.172916666666667	-0.319727272727272	0.088909090909091	0.100818181818182	-0.818333333333333	-0.681666666666667	0.433571428571428	-0.722833333333334	-0.311071428571429	-0.435454545454546	-0.643131868131869	0.0822222222222209	-0.619	0.0403030303030292	-0.605116959064329	-0.0806666666666658	-0.0925757575757586	-0.0953787878787864	0.69560606060606	0.681272727272727	0.324375	-0.226777777777778	0.340219780219781	-0.535714285714286	-1.18319444444444	0.323625	0.465576923076924	0.176777777777779	0.0164705882352933	-0.943222222222223	-0.0189090909090908	0.645555555555555	-0.742090909090908	0.0166578947368414	-0.41309090909091	0.166439393939394	-0.583918128654972	0.173333333333334	-0.0268014705882358	-0.0981385281385281	0	0	0	0	-2.86	0	-0.58	0	0	0.11	0	0	-0.58	1.94	2.18	0	0	0	0	-0.57	0	-1.88	0	0	0	0	0	1.96	2.45	0	0	-1.27	0	-0.86	-0.380000000000001	1.61	-2.06	2.13	0	-0.58	0.97	-0.279999999999999	2.47	0	-4.47	-1.44	6.86	0.350000000000001	0	-0.14	0	0	-0.58	0	-0.569999999999999	1.15	-0.0699999999999994	0.399999999999999	0	0.170000000000002	-0.58	0	0	-0.28	1.02	0	3.16	-2.05	2.53	0.609999999999999	0	5.26	0	0	0	1.82	-4.41	0	0	-2.12	0	0	4.06	0	-0.580000000000002	0	0	-2.93	0	0	-0.239999999999998	0	0	0	0	-0.580000000000013	-3.94	1.38	-0.279999999999998	-0.58	0	0	-5.69	0	0	7.11	1.19	1.97	0	0.89	0.18	0.17	-0.300000000000001	0	-0.88	0	0	0.119999999999999	1.17	0	0	-0.37	0	-3.37	0	3.65	-1.21	-5.65	0	1.38	5.59	0	-3.47	-1.8	2.85	-2.81	0	-0.349999999999999	0	-0.87	0	-0.199999999999999	0	0.45	0.14	1.9	-3.07	0.38	-1.09	-0.170000000000001	-4.94	0	0	0	0.0999999999999979	0.84	-0.0899999999999999	0	-0.49	-1.71	0	0	0	2.37	-0.58	0.150000000000001	-0.17	0	1.32	0.0799999999999992	-1.8	2.44	0	0	0	0	0	0	1.23	-1.43	-8.88178419700125e-16	-0.84	0.360000000000001	0	0	-2.54	0.760000000000002	0	-6.06	0	0	0	-0.0599999999999998	0	0	-0.830000000000001	-0.132857142857143	-0.846666666666668	0.234047619047619	-0.056	-0.173035714285714	-0.32732142857143	-0.233571428571427	-0.476190476190477	-0.769333333333334	-0.298035714285714	-0.54125	0.242777777777778	-0.712083333333334	-0.637857142857143	-0.0165555555555557	-0.657678571428571	-0.749666666666666	-1.66553571428572	-1.13178571428571	-0.306607142857143	-0.254523809523809	-0.332083333333333	0.127857142857142	-0.211904761904762	-0.231999999999999	-0.183571428571429	-0.802380952380954	-0.390892857142857	-0.142361111111111	0.671944444444444	-1.30738095238095	0.183222222222224	-0.402581699346403	-0.221648351648353	-0.568888888888889	0.142692307692309	-0.383857142857142	0.102500000000001	-0.524555555555557	-0.952884615384615	-0.214545454545453	-0.361520467836257	0.439761904761902	-1.30307692307692	-0.0691666666666677	-0.703589743589744	-0.0148717948717945	-0.0889743589743581	-0.348909090909091	-0.144027777777778	0.102083333333333	-0.0473611111111119	-0.438194444444445	-0.293333333333333	-0.0823333333333327	-0.0470000000000006	-0.579333333333333	-0.406666666666673	-0.209423076923077	0.24688888888889	-0.522142857142857	-0.121538461538462	-0.48	-0.437638888888889	0.497803030303029	-0.592000000000001	0.0789090909090913	-1.00272727272727	1.29801282051282	0.203030303030303	-0.270571428571422	-0.231249999999999	-0.850277777777778	-0.145694444444445	0.159363636363636	1.09230994152047	0.0961111111111101	-0.509824561403509	0.775416666666668	-0.227321428571428	-0.396428571428569	0.054818181818181	-0.223611111111111	-1.66430555555556	0.202083333333334	1.03857142857143	-0.468035714285714	0.627727272727274	-0.256904761904762	-0.746818181818181	0.10990476190476	-0.61509090909091	0.0981818181818177	-0.278055555555554	-0.425277777777779	-0.928235294117641	-0.466041666666669	-0.0491666666666646	-0.785972222222224	-0.319027777777777	-0.711666666666666	-0.845952380952381	-0.224080882352936	-0.886060606060607	0.707857142857142	0.363141025641024	-0.306217948717949	-0.253956043956044	0.0335454545454548	-0.259248366013072	-0.489090909090909	0.0590000000000002	-0.219166666666666	-0.115772058823527	0.0176363636363637	0.284464285714285	-0.355	-0.620138888888889	-0.592316176470588	-0.881703296703295	0.275181818181817	-0.469	-0.216607142857143	-0.67090909090909	-0.957954545454548	-1.21241830065359	0.0998750000000008	-0.628708333333329	-0.32212121212121	0.592888888888886	1.90088235294117	0.645454545454548	-1.00888888888889	-0.906439393939394	-0.40871794871795	0.462348484848484	-0.432545454545455	0.205363636363637	0.413	-0.215	-0.133392857142859	-0.660535714285713	-0.160555555555556	-0.305666666666667	-0.199393939393939	0.112238095238096	-0.559999999999999	0.349777777777778	-0.414285714285714	-0.0233333333333334	-0.429444444444444	-0.584722222222223	0.48219696969697	-0.762777777777778	-0.396222222222221	0.065384615384616	-0.132083333333332	-0.519363636363636	-0.116909090909091	0.0986363636363627	-0.77	-0.513333333333334	-0.616428571428572	-0.567375	-0.334690476190476	-0.415999999999999	-0.655164835164836	-0.663611111111111	0.156111111111111	0.0726515151515148	-0.590818713450293	0.183333333333334	-0.874621212121212	-0.927651515151513	-0.704090909090908	0.561818181818182	0.314958333333333	-0.0739999999999998	0.551153846153847	-0.56	-1.18319444444444	-0.195708333333332	0.517820512820512	-0.366666666666665	0.437614379084968	-0.484444444444446	-0.550545454545453	-0.574305555555554	-0.708818181818183	-0.0916578947368443	-0.473727272727272	-0.545606060606062	-0.569473684210527	-0.288030303030302	-0.175735294117644	-0.210800865800866	0	0	0	1.19	4	-0.58	-0.58	0	0	1.05	1.33	0	0	0.2	2.18	0	0	0	0	-5.15	0	0	0	0	0	0	0	1.11	1.79	0	0	-1.27	-6.84	-0.86	-0.380000000000001	1.61	-3.18	0.119999999999999	-0.29	-3.39	0.22	-0.179999999999999	1.75	-6.26	0.720000000000001	0	6.86	2.29	0	-0.14	0	-0.8	-0.62	0	3.24	2.04	-2.58	0	-11.18	-4.11	0	0.13	-0.57	0	0	0.0600000000000005	2.85	-1.89	2.53	-6.09	0	8.78	0	0	0	1.82	-0.889999999999999	0	-0.15	-2.12	0	-8.39	0	0	5.95	0	3.12	0	0	0.19	-2.4	5.36	0	-0.909999999999999	-0.25	-0.580000000000005	1.28	-0.19	0.970000000000002	-1.4	0.78	-1.1	-3.84	0	0	7.11	1.19	1.97	0	0	0.18	0	-0.300000000000001	0.729999999999996	-0.88	0	0.0700000000000003	0.94	1.17	0	0	-3.06	0	-3.37	-1.13	7.3	-1.21	0	0	0	5.59	0	-0.0400000000000027	-0.93	2.85	0	0	-0.349999999999999	0	-0.87	0	0	0	0.45	0.66	1.9	-3.8	0.38	-1.09	0	-3.55	0	0	0	1.08	-2.07	-0.0899999999999999	0	-0.49	-1.54	0	0	0	0.920000000000002	0.51	0.150000000000001	-0.11	1.16	1.32	0.4	-2.99	2.44	0	0	-1.15	0	0	2.88	0	0	0	-1.21	0.0300000000000029	0	0	-1.55	3.97	0	-6.06	1.17	0.299999999999999	1.82	-0.0599999999999998	0	0.109999999999999	0.94	-0.0178571428571423	-0.756071428571429	-0.102738095238095	-0.0558333333333332	0.0973214285714281	0.118125000000001	0.0385714285714283	-0.310357142857143	-0.699333333333334	-0.0373214285714294	0.213571428571429	0.224791666666668	-0.871874999999999	-0.415714285714287	-0.292666666666667	-0.490089285714285	-1.00733333333333	-1.541875	-0.661874999999998	-0.0374107142857145	-0.525714285714285	-0.569722222222222	-0.494017857142858	-0.196547619047619	-0.451833333333333	-0.0802678571428572	-0.822380952380952	-0.421428571428573	-0.116805555555556	0.389722222222222	-0.56845238095238	0.0268888888888874	-0.267418300653596	-0.194862637362638	-0.369111111111112	-0.0819551282051307	-0.430071428571427	-0.0384027777777778	-0.0252777777777773	-0.478974358974355	-0.164999999999999	-0.23826023391813	0.0779523809523788	-0.823324175824176	-0.112628205128205	-0.625641025641025	-0.294198717948717	-0.114807692307691	-0.256818181818181	-0.558125	-0.035277777777778	-0.00597222222222271	-0.637500000000001	0.141458333333333	0.136333333333335	0.0472222222222225	-0.182222222222222	-0.323541666666671	0.546153846153846	-0.503944444444446	-0.493124999999999	-0.113763736263737	-0.362678571428571	-0.404305555555555	0.608787878787879	-0.20959090909091	0.0556818181818191	-0.956181818181817	0.943910256410255	0.384393939393942	0.0196666666666658	-0.152437499999998	-0.231875	-0.151111111111112	-0.242818181818182	0.22137426900585	-0.249583333333334	-0.539956140350878	0.710208333333334	-0.347142857142856	0.247857142857143	0.344545454545454	0.0139583333333331	-1.22194444444444	0.223770833333333	1.03857142857143	0.0675892857142859	-0.0356363636363639	-0.118214285714286	-0.391704545454546	-0.0477857142857143	-0.163181818181815	0.222045454545455	-0.155486111111113	0.0534027777777784	-0.651683006535947	-0.426520833333335	0.458958333333333	-0.530833333333334	-0.631319444444447	-0.0376666666666665	-0.438333333333334	0.176727941176473	-0.860871212121211	0.394761904761904	0.0662500000000001	-0.426025641025641	-0.362802197802198	0.0421363636363639	-0.315571895424837	-0.300454545454545	-0.282045454545455	-0.332222222222223	-0.0285294117647066	-0.152590909090909	0.177053571428571	-0.527678571428572	-0.482361111111111	-0.523952205882352	-0.340027472527474	0.210318181818181	-0.411909090909091	-0.184196428571428	-0.594734848484848	0.102727272727275	-1.22923202614379	-0.278645833333332	-0.159979166666666	-0.12003787878788	0.768222222222224	1.12513071895425	0.842196969696968	-0.81861111111111	-0.350909090909092	-0.401634615384616	0.0490909090909106	-0.517181818181818	-0.171454545454544	0.381954545454548	-0.11215909090909	-0.658214285714285	-0.460357142857141	-0.197888888888889	-0.312111111111111	-0.304356060606059	-0.322238095238095	-0.601227272727273	-0.134888888888889	-0.387589285714284	-0.563402777777778	-0.464444444444446	-0.524374999999999	0.507007575757575	-0.32011111111111	-0.392555555555557	-0.148571428571426	0.0204166666666659	-0.419545454545455	-0.0140000000000011	0.0997272727272733	-0.794166666666666	-0.5975	-0.0914285714285707	-0.645104166666666	-0.322880952380952	-0.425727272727272	-0.649148351648353	-0.290694444444444	-0.231444444444444	0.0564772727272729	-0.597967836257309	0.0513333333333339	-0.483598484848486	-0.511515151515152	-0.00424242424242394	0.621545454545454	0.319666666666667	-0.150388888888889	0.445686813186813	-0.547857142857142	-1.18319444444444	0.063958333333332	0.491698717948719	-0.0949444444444438	0.227042483660131	-0.713833333333334	-0.284727272727272	0.0356250000000014	-0.725454545454545	-0.0374999999999979	-0.443409090909091	-0.189583333333333	-0.576695906432748	-0.0573484848484842	-0.101268382352941	-0.154469696969697
chrIV_1056271_T_C_+	YDR297W_chrIV_1056271_T_C_72_2	FALSE	-0.0229169339177084	UpStream	TRUE	TRUE	FALSE	FALSE	FALSE	FALSE	FALSE	FALSE	1.56839902747165	1	73	1	0	0	-1	0	1	0	0	0.467105263157895	1.01428571428571	6.49112981011675	0.045143428	0.029847	36	628	243	84	280	NA	0.882008	0.219	0.219	0	0	0	0	0	0	0	0	0	0	0	0	0	0	0	0	0	0	0	0	0	0	0	0	0	0	6.17	0	0	0	0	0	0	0	0	0	0	0	0	0	0	0	0	0	0	0	0	0	0	0	0	0	0	0	0	0	0	0	0	0	0	0	0	0	0	0	0	0	0	0	0	0	0	0	0	0	0	0	0	0	0	0	0	0	0	0	0	0	0	0	0	0	0	0	0	0	0	0	0	0	0	0	0	0	0	0	0	0	0	0	0	0	0	0	0	0	0	0	0	0	0	0	0	0	0	0	0	0	0	0	0	0	0	0	0	0	0	0	0	0	0	0	0	0	0	0	0	0	0	0	0	0	0	0	0	0	0	0	0	0	0	0	0	0	0	0	0	0	0	0	0	0	0	0	0	0	0	0	0	0	0	0	0	0	0	0	0	0	0	0	0	0	0	0	0	0	0	0	0	0	0	0	0	0	0	0	0	0	0	0	0	0	0	0	0	0	0	0	0	0	0	0	6.17	0	0	0	0	0	0	0	0	0	0	0	0	0	0	0	0	0	0	0	0	0	0	0	0	0	0	0	0	0	0	0	0	0	0	0	0	0	0	0	0	0	0	0	0	0	0	0	0	0	0	0	0	0	0	0	0	0	0	0	0	0	0	0	0	0	0	0	0	0	0	0	0	0	0	0	0	0	0	0	0	0	0	0	0	0	0	0	0	0	0	0	0	0	0	0	0	0	0	0	0	0	0	0	0	0	0	0	0	0	0	0	0	0	0	0	0	0	0	0	0	0	0	0	0	0	0	0	0	0	0	0	0	0	0	0	0	0	0	0	0	0	0	0	0	0	0	0	0	0	0	0	0	0	0	0	0	0	0	0	0	0	0	0	0	0	0	0	0	0	0	0	0	0	0	0	0	0	0	0	0	0	0	0	0	0	0	0	0	0	0	0	0	0	0	0	1	0	0	0	0	0	0	0	0	0	0	0	0	0	0	0	0	0	0	0	0	0	0	0	0	0	0	0	0	0	0	0	0	0	0	0	0	0	0	0	0	0	0	0	0	0	0	0	0	0	0	0	0	0	0	0	0	0	0	0	0	0	0	0	0	0	0	0	0	0	0	0	0	0	0	0	0	0	0	0	0	0	0	0	0	0	0	0	0	0	0	0	0	0	0	0	0	0	0	0	0	0	0	0	0	0	0	0	0	0	0	0	0	0	0	0	0	0	0	0	0	0	0	0	0	0	0	0	0	0	0	0	0	0	0	0	0	0	0	0	0	0	0	0	0	0	0	0	0	0	0	0	0	0	0	0	0	0	0	0	0	0	0	0	0	0	0	0	0	0	0	0	0	0	0	0	0	0	0	0	0	0	0	0	0	0	0	0	0	0	0	0	0	0	0	0	0	0	0	0	0	0	0	0	0	0	0	0	0	0	0	0	0	0	0	0	0	0	0	0	0	0	0	0	0	0	0	0	0	0	0	0	0	0	0	0	0	0	0	0	0	0	0	0	0	0	0	0	0	0	0	0	0	0	0	0	0	0	0	0	0	0	0	0	0	0	0	0	0	0	0	0	0	0	0	0	0	0	0	0	0	0	0	0	0	0	0	0	0	0	0	0	0	0	0	0	0	0	0	0	0	0	0	0	0	0	0	0	0	0	0	0	0	0	0	0	0	0	0	0	0	0	0	0	0	0	0	0	0	0	0	0	0	0	0	0	0	0	0	0	0	0	0	0	0	0	0	0	0	0	0	0	0	0	0	0	0	0	0	0	0	0	0	0	0	0	0	0	0	0	0	0	0	0	0	0	0	0	0	0	0	0	0	0	0	0	0	0	0	0	0	0	0	0	0	0	0	0	0	0	0	0	0	0	0	0	0	0	0	0	0	0	0	0	0	0	0	0	0	0	0	0	0	0	0	0	0	0	0	0	0	0	0	0	0	0	0	0	0	0	0	0	0	0	0	0	0	0	0	0	0	0	0	0	0	0	0	0	0	0	0	0	0	0	0	0	0	0	0	0	0	0	0	0	0	0	0	0	0	0	0	0	0	0	0	0	0	0	0	0	0	0	0	0	0	0	0	0	0	0	0	0	0	0	0	0	0	0	0	0	0	0	0	0	0	0	0	0	0	0	0	0	0	0	0	0	0	0	0	0	0	0	0	0	0	0	0	0	0	0	0	0	0	0	0	0	0	0	0	0	0	0	0	0	0	0	0	0	0	0	0	0	0	0	0	0	0	0	0	0	0	0	0	0	0	0	0	0	0	0	0	0	0	0	0	0	0	0	0	0	0	0	0	0	0	0	0	0	0	0	0	0	0	0	0	0	0	0	0	0	0	0	0	0	0	0	0	0	0	0	0	0	0	0	0	0	0	0	0	0	0	0	0	0	0	0	0	0	0	0	0	0	0	0	0	0	0	0	0	0	0	0	0	0	0	0	0	0	0	0	0	0	0	0	0	0	0	0	0	0	0	0	0	0	0	0	0	0	0	0	0	0	0	0	0	0	0	0	0	0	0	0	0	0	0	0	0	0	0	0	0	0	0	0	0	0	0	0	0	0	0	0	0	0	0	0	0	0	0	0	0	0	0	0	0	0	0	0	0	0	0	0	0	0	0	0	0	0	0	0	0	0	0	0	0	0	0	0	0	0	0	0	0	0	0	0	0	0	0	0	0	0	0	0	0	0	0	0	0	0	0	0	0	0	0	0	0	0	0	0	0	0	0	0	6.17	0	0	0	0	0	0	0	0	0	0	0	0	0	0	0	0	0	0	0	0	0	0	0	0	0	0	0	0	0	0	0	0	0	0	0	0	0	0	0	0	0	0	0	0	0	0	0	0	0	0	0	0	0	0	0	0	0	0	0	0	0	0	0	0	0	0	0	0	0	0	0	0	0	0	0	0	0	0	0	0	0	0	0	0	0	0	0	0	0	0	0	0	0	0	0	0	0	0	0	0	0	0	0	0	0	0	0	0	0	0	0	0	0	0	0	0	0	0	0	0	0	0	0	0	0	0	0	0	0	0	0	0	0	0	0	0	0	0	0	0	0	0	0	0	0	0	0	0	0	0	0	0	0	0	0	0	0	0	0	0	0	0	0	0	0	0	0	0	0	0	0	0	0	0	0	0	0	0	0	0	0	0	0	0	0	0	0	0	0	0	0	0	0	0	0	6.17	0	0	0	0	0	0	0	0	0	0	0	0	0	0	0	0	0	0	0	0	0	0	0	0	0	0	0	0	0	0	0	0	0	0	0	0	0	0	0	0	0	0	0	0	0	0	0	0	0	0	0	0	0	0	0	0	0	0	0	0	0	0	0	0	0	0	0	0	0	0	0	0	0	0	0	0	0	0	0	0	0	0	0	0	0	0	0	0	0	0	0	0	0	0	0	0	0	0	0	0	0	0	0	0	0	0	0	0	0	0	0	0	0	0	0	0	0	0	0	0	0	0	0	0	0	0	0	0	0	0	0	0	0	0	0	0	0	0	0	0	0	0	0	0	0	0	0	0	0	0	0	0	0	0	0	0	0	0	0	0	0	0	0	0	0	0	0	0	0	0	0	0	0	0	0	0	0	0	0	0	0	0	0	0	0	0	0	0	0	0	0	0	0	0	0	1	0	0	0	0	0	0	0	0	0	0	0	0	0	0	0	0	0	0	0	0	0	0	0	0	0	0	0	0	0	0	0	0	0	0	0	0	0	0	0	0	0	0	0	0	0	0	0	0	0	0	0	0	0	0	0	0	0	0	0	0	0	0	0	0	0	0	0	0	0	0	0	0	0	0	0	0	0	0	0	0	0	0	0	0	0	0	0	0	0	0	0	0	0	0	0	0	0	0	0	0	0	0	0	0	0	0	0	0	0	0	0	0	0	0	0	0	0	0	0	0	0	0	0	0	0	0	0	0	0	0	0	0	0	0	0	0	0	0	0	0	0	0	0	0	0	0	0	0	0	0	0	0	0	0	0	0	0	0	0	0	0	0	0	0	0	0	0	0	0	0.57	3.14	-4	-0.0999999999999996	0.579999999999999	0.129999999999999	4	2.45	0.33	-2.97	2.45	0.15	0.58	-0.430000000000001	-1.61	1.08	1.68	3.98	-0.53	5.15	1.83	2.55	0.58	2.93	0.58	3.19	-8.91	0.58	0.58	-0.199999999999999	5.15	-3.63	-0.67	3.95	5.13	5.14	-1.03	0.58	1.21	4.8	-0.18	5.15	0.580000000000002	4.1	1.4	1.46	0.58	1.66	2.65	-1.89	-0.73	1.29	-1.82	1.98	0	1.4	2.78	0.18	-0.310000000000006	1.37	0.58	-0.869999999999999	0.57	1.32	-0.56	0.32	-1.17	2.51	1.26	-0.729999999999999	-6.09000000000001	-0.24	2.14	1.7	1.33	0.51	4.06	4.94	-2.9	4.8	0.579999999999998	4.23	1.04	0.58	-5.85	-1.91	0.569999999999999	2.93	0.58	3.32	-0.180000000000001	0.579999999999998	0.5	4.38	5.36	0.579999999999998	0.550000000000002	-2.22	-3.5	7.48	0.579999999999998	1.22	1.13	-0.0399999999999998	-3.24	0.819999999999997	-0.220000000000001	-0.0899999999999999	0.47	-0.38	1.8	-1.05	3.22	0.0100000000000016	1.42	-0.25	2.55	0.43	0.340000000000001	5.53	3.06	2.09	0.99	3.78	0.579999999999998	7.48	0.95	0.58	-4.73	0.580000000000002	-0.7	-0.970000000000001	-0.170000000000005	1.34	6.79	-1.22	1.65	1.04	0.880000000000002	1.74	5.05	0.14	2.2	1.16	1.58	0.110000000000001	-1.16	-0.24	1.09	5.15	1.68	2.12	4.71	1.86	5.85	0.0599999999999996	3.16	0.04	1.54	-0.73	0.42	0.38	2.91	-0.36	0.46	5.15	-0.12	3.06	5.02	-1.37	3.51	-0.2	0.58	1.27	2.01	0.86	0.0899999999999999	-0.680000000000001	-1.7	1.27	3.47	0.570000000000001	-1.64	0.58	-2.2	1.86	0.02	-1.08	0.870000000000001	-0.0500000000000007	5.15	0.58	2.28	-1.36	-1.15	0.39	0.211666666666666	2.495	-0.51	0.264	-0.227142857142857	0.578571428571429	0.576666666666666	1.88	2.602	0.334285714285715	1.30714285714286	-1.06375	1.43125	1.16857142857143	0.676666666666668	1.99571428571429	2.32	3.8	3.18142857142857	0.578571428571429	0.786666666666667	0.963750000000001	-0.11142857142857	0.113333333333333	0.58	0.998571428571429	-0.770333333333333	0.738571428571428	-0.0712499999999991	-1.55375	3.82166666666667	-0.148888888888889	0.855882352941176	0.677692307692308	1.41555555555555	-0.1775	1.21928571428571	-0.23	1.15444444444444	2.1575	0.5	0.997777777777777	-0.698571428571427	3.03230769230769	0.00583333333333513	1.56	0.448333333333334	0.110833333333334	0.385	-0.0024999999999995	-0.19	-0.0149999999999997	0.72125	0.418750000000001	-0.306000000000001	-0.0566666666666666	1.08111111111111	1.15466666666667	-0.224999999999994	-0.731111111111112	1.10142857142857	0.226153846153847	1.19857142857143	0.84375	-1.08454545454546	1.104	-0.318000000000001	2.083	-2.6625	-1.09909090909091	0.537142857142854	0.726666666666667	2.04	0.411250000000001	-0.133999999999999	-1.98277777777778	0.126249999999999	1.48166666666667	-1.42375	0.485714285714286	0.638333333333332	-0.459	0.388749999999998	3.35125	-0.584666666666671	-2.35166666666667	1.19857142857143	-1.278	0.571666666666667	1.01272727272727	-0.422142857142857	0.409999999999997	-0.645	0.677499999999998	0.872499999999999	2.20294117647059	1.216	-0.662499999999998	0.987500000000001	0.983749999999999	0.897777777777776	1.60666666666667	0.274374999999999	2.10818181818182	-1.62	-0.216666666666669	0.744166666666667	0.689230769230769	-0.0430000000000001	0.624705882352941	1.33818181818182	-0.303	0.62125	0.010625000000001	0.0380000000000003	-0.494285714285715	1.05571428571429	1.305	1.594375	2.43692307692308	-0.359999999999999	1.114	0.571428571428571	1.67636363636364	1.15181818181818	3.17176470588235	-0.0600000000000005	1.08	0.0890909090909098	-0.983333333333334	-3.85941176470588	-1.23272727272727	2.17444444444444	1.63454545454545	1.15416666666667	-1.52272727272727	1.113	-0.238	-0.908999999999999	0.318181818181818	0.195714285714286	1.35714285714286	0.315555555555557	0.741111111111111	0.687272727272726	-0.0649999999999995	1.366	-0.363333333333333	1.04	0.00374999999999837	1.375	1.25375	-1.18181818181818	2.01888888888889	0.341111111111111	-0.350000000000001	0.49375	1.327	0.144	-0.327999999999999	2.502	1.15166666666667	2.22666666666667	1.49066666666667	0.778499999999999	1.07	1.41846153846154	1.3875	-0.125555555555556	-0.00818181818181785	1.37888888888889	0.0166666666666657	2.06	2.23	1.31090909090909	-1.237	-0.863333333333333	0.312222222222221	-1.24769230769231	0.91	2.3875	0.232666666666667	-0.893333333333333	0.735555555555557	-0.778823529411765	1.27	1.254	1.38	1.778	0.0478947368421032	1.226	0.833636363636364	1.35277777777778	0.490000000000002	0.406874999999999	0.347619047619048	-0.44	0.58	5.09	-0.52	-3.84	-2.12	0.58	0.58	0.57	3.25	-4	-0.49	1.67	-0.199999999999999	0.58	-1.03	2.19	2.66	0.58	-1.17	-1.25	-1.45	5.15	4.67	1.94	0.58	2.18	-1.11	-0.78	0.0899999999999999	0.58	0.04	2.65	0.58	0.27	0.579999999999998	-3.14	3.39	-0.95	-1.19	-1.12	-0.63	0.58	3.18	-1.02	2.45	0.58	-1.2	-1.04	5.15	-0.22	-0.18	5.15	0.98	-3.81	3.83	1.22	7.48	0.35	7.46	4.96	-0.00999999999999979	2.67	3.87	1.59	-0.0600000000000005	-0.63	2.42	-4.76	0.7	-6.33	-0.26	3.87	2.99	4.61	-0.119999999999997	1.12	-0.329999999999997	0.520000000000001	0.579999999999998	-3.56	2.29	-3.92	5.77	-1.76	-1.91	-0.0100000000000007	1.44	8.88178419700125e-16	3.18	2.8	-3.67	-1.78	4.62	1	0.579999999999984	1.19	-2.1	-2.79	1.4	-2.07	1.1	-4.72	0.969999999999999	-0.569999999999999	0.579999999999998	0.81	0.52	-0.23	1.98	-0.77	2.93	1.67	0.0999999999999996	0.5	-0.34	-0.0699999999999994	0.209999999999999	3.19	1.38	4.65	0.460000000000001	0.97	3.41	-0.759999999999998	4.97	-0.109999999999999	0.92	-0.220000000000001	0.580000000000002	2.90000000000001	0.57	0.580000000000002	0.930000000000001	3.59	4.21	1.96	-1.04	-1.38	1.59	3.51	0.35	2.87	0.989999999999999	-2.4	4.77	0.84	0.15	3.55	4.74	-0.0100000000000002	2.07	3.41	-1.54	5.24	2.96	0.150000000000001	0.640000000000001	0.21	0.56	0.62	2.73	-2.95	-0.360000000000001	-0.0999999999999995	-0.74	1.18	3.39	-0.129999999999997	-1.37	3.51	0.58	0.0699999999999992	0.129999999999999	1.85	-0.89	-0.25	2.67	1.7	4.27	3.47	-1.23	-2.12	-1.03	1.05	5.15	0.58	-0.300000000000001	0.869999999999999	-1.32	-1.3	-0.16	2.28	-0.25	0.58	0.25	-0.316666666666666	1.89	1.055	-0.304	-0.894285714285713	-1.77	-0.946666666666667	0.381666666666666	1.904	-0.619999999999999	-2.38285714285714	-0.282500000000001	2.83625	0.800000000000001	0.724444444444444	0.870000000000001	2.948	3.62	0.494285714285715	-0.98	1.82166666666667	1.5725	2.96285714285714	0.210000000000001	2.678	0.0571428571428569	2.11833333333333	1.40285714285714	0.6525	-0.678750000000001	-0.635	-0.00111111111111128	0.521764705882354	0.563076923076924	0.113333333333335	0.482500000000002	1.09071428571428	0.63125	-1.08333333333333	-0.110833333333332	0.265000000000001	0.342222222222222	0.450714285714284	1.22384615384616	0.634166666666669	1.32	1.3725	0.226666666666667	0.329000000000001	2.56	0.37	-0.16625	1.96125	-1.26	-1.18	-0.101111111111111	-0.326666666666666	1.05066666666666	-2.89416666666667	3.73333333333333	1.92571428571429	0.286153846153846	0.572857142857142	0.805	-1.92181818181818	-0.0859999999999999	0.201000000000001	2.494	-2.24416666666667	-0.83	-0.387857142857136	-0.0226666666666659	-0.649999999999999	-0.0837500000000002	1.831	0.68944444444444	1.4225	1.34388888888889	-1.58875	0.525714285714287	-1.86	-1.558	-0.68125	2.69375	0.097333333333335	-2.35166666666667	-1.30571428571429	1.734	0.0216666666666656	0.360909090909091	0.548571428571428	-0.379000000000001	-0.746	-0.18	-1.38375	1.39	0.972666666666665	-1.715	0.998750000000001	2.48375	-0.784444444444446	0.254999999999999	-1.345625	1.76090909090909	-0.158333333333333	-0.144166666666667	1.15	1.21846153846154	-0.178	0.948235294117647	0.187272727272727	1.603	0.95875	-0.185625000000002	0.65	-0.411428571428573	1.63428571428571	1.15875	1.0875	-0.67	-0.236000000000001	1.022	0.170000000000001	1.01454545454545	-1.78818181818182	3.27882352941177	1.41066666666667	-0.288	0.173636363636362	-2.19222222222222	-1.56411764705883	-3.03818181818182	1.17	-0.494545454545452	0.445833333333333	0.643636363636364	0.686999999999998	0.898000000000001	-0.930999999999999	-0.123636363636363	2.73857142857143	0.668571428571429	0.396666666666668	0.575555555555557	1.12272727272727	1.50142857142857	1.652	0.997777777777777	1.12428571428571	2.4475	1.07125	0.959999999999999	-1.25181818181818	-0.350000000000001	1.25111111111111	0.868461538461538	-0.3325	0.782999999999999	-0.247	-0.287000000000001	2.23	2.11	-1.155	1.828	0.901499999999999	0.946	1.91230769230769	0.0587499999999999	1.04222222222222	-0.149090909090908	1.39722222222222	0.10888888888889	0.00636363636363591	0.0209090909090914	-1.31909090909091	-1.581	-0.86	0.33111111111111	-0.973846153846154	1.49285714285714	2.3875	-0.439333333333334	-0.925000000000001	-0.357777777777777	-0.237058823529413	2.31	0.175000000000001	-1.05125	1.786	-0.119473684210526	0.887	0.210909090909091	1.36833333333333	-0.374545454545455	-0.00187500000000007	0.458571428571428	-0.44	3.14	-4	-0.52	-3.84	-2.12	3.42	2.45	0.33	3.25	-4	0.15	1.67	-0.430000000000001	0.58	1.08	2.19	3.98	0.58	-1.17	-1.25	-1.45	0.58	2.93	1.94	3.19	-0.119999999999999	0.58	0.58	-0.199999999999999	0.58	0.04	2.65	3.95	4.8	5.14	-3.14	3.23	-0.95	-1.19	-1.12	5.15	0.58	3.18	1.4	2.45	0.58	-1.2	-1.04	-1.89	-0.7	-0.18	5.15	0.98	-3.23	3.83	1.22	4.3	0.35	1.37	0.58	-0.00999999999999979	2.67	1.32	-0.56	-0.0600000000000005	-1.17	2.42	1.26	0.7	-6.33	-0.26	3.87	2.69	1.33	0.51	1.22	4.94	0.520000000000001	4.8	-3.56	2.29	-0.65	1.65	-1.76	-1.91	-0.0100000000000007	2.93	8.88178419700125e-16	3.18	2.8	-3.67	-1.78	4.62	1	0.579999999999984	1.19	-2.1	-3.5	7.48	-2.07	1.1	-4.72	-0.0399999999999998	-0.569999999999999	0.579999999999998	0.81	-0.0899999999999999	0.47	0.389999999999999	-0.77	-1.05	3.22	0.0999999999999996	1.42	-0.25	-0.0699999999999994	0.209999999999999	2.12	2.85	3.06	0.460000000000001	0.97	3.41	-0.759999999999998	7.48	0.95	0.92	-4.73	0.580000000000002	-0.7	-0.019999999999996	0.580000000000002	0.930000000000001	3.59	-1.22	1.65	1.04	0.43	1.59	5.05	0.14	2.2	1.16	-2.4	0.110000000000001	0.84	-0.24	1.09	5.15	-0.0100000000000002	2.07	4.42	-1.54	5.24	0.0599999999999996	3.16	0.640000000000001	0.21	-0.73	0.62	0.38	-2.95	-0.360000000000001	-0.0999999999999995	0.3	-0.12	3.39	5.02	-1.37	3.51	0.58	0.0699999999999992	0.129999999999999	1.85	-0.14	-0.25	2.67	1.7	1.27	3.47	-1.23	-1.64	-1.03	-2.2	5.15	0.58	-0.300000000000001	0.870000000000001	-0.0500000000000007	-1.15	-0.16	2.28	-0.25	0.58	0.39	-0.0525000000000002	2.1925	0.272500000000001	-0.0200000000000005	-0.560714285714287	-0.595714285714285	-0.185	1.13083333333333	2.253	-0.142857142857142	-0.537857142857142	-0.673125000000001	2.13375	0.984285714285715	0.700555555555555	1.43285714285714	2.634	3.71	1.83785714285714	-0.200714285714286	1.30416666666667	1.268125	1.42571428571429	0.161666666666667	1.629	0.527857142857142	0.733181818181817	1.07071428571429	0.290625	-1.11625	1.59333333333333	-0.0749999999999993	0.688823529411767	0.620384615384614	0.764444444444445	0.1525	1.155	0.200625	0.0355555555555558	1.02333333333333	0.3825	0.669999999999998	-0.123928571428571	2.12807692307692	0.320000000000002	1.44	0.910416666666666	0.168749999999999	0.357000000000001	1.27875	0.0899999999999999	-0.0906250000000002	1.34125	-0.420624999999999	-0.743	-0.0788888888888888	0.377222222222223	1.10266666666666	-1.55958333333333	1.50111111111111	1.51357142857143	0.256153846153845	0.885714285714286	0.824375	-1.50318181818182	0.508999999999999	-0.0585000000000004	2.2885	-2.45333333333333	-0.964545454545455	0.0746428571428623	0.352	0.695	0.163749999999999	0.848500000000001	-0.646666666666665	0.774374999999999	1.41277777777778	-1.50625	0.505714285714285	-0.610833333333336	-1.0085	-0.14625	3.0225	-0.24366666666667	-2.35166666666667	-0.0535714285714288	0.227999999999998	0.296666666666667	0.686818181818182	0.0632142857142846	0.0154999999999994	-0.695499999999999	0.248750000000001	-0.255625	1.79647058823529	1.09433333333333	-1.18875	0.993124999999999	1.73375	0.0566666666666666	0.930833333333334	-0.535625	1.93454545454545	-0.889166666666668	-0.18041666666667	0.947083333333333	0.953846153846154	-0.1105	0.786470588235294	0.762727272727273	0.65	0.789999999999999	-0.0874999999999986	0.343999999999999	-0.452857142857143	1.345	1.231875	1.3409375	0.883461538461539	-0.298	1.068	0.370714285714286	1.34545454545455	-0.318181818181817	3.22529411764705	0.675333333333334	0.396000000000001	0.131363636363638	-1.58777777777778	-2.71176470588235	-2.13545454545454	1.67222222222222	0.57	0.799999999999997	-0.439545454545456	0.899999999999999	0.33	-0.919999999999998	0.0972727272727276	1.46714285714286	1.01285714285714	0.356111111111112	0.658333333333333	0.904999999999999	0.718214285714282	1.509	0.317222222222222	1.08214285714286	1.225625	1.223125	1.106875	-1.21681818181818	0.834444444444444	0.796111111111113	0.259230769230772	0.0806250000000013	1.055	-0.051499999999999	-0.307500000000001	2.366	1.63083333333333	0.535833333333334	1.65933333333333	0.84	1.008	1.66538461538461	0.723125	0.458333333333332	-0.0786363636363649	1.38805555555556	0.0627777777777787	1.03318181818182	1.12545454545455	-0.00409090909090892	-1.409	-0.861666666666667	0.321666666666665	-1.11076923076923	1.20142857142857	2.3875	-0.103333333333333	-0.909166666666666	0.18888888888889	-0.507941176470588	1.79	0.714499999999999	0.164375	1.782	-0.0357894736842113	1.0565	0.522272727272728	1.36055555555556	0.0577272727272735	0.202500000000001	0.403095238095238
chrIV_1058864_C_T_+	YDR299W_chrIV_1058864_C_T_72_2	NA	0.241339054110429	UpStream	TRUE	TRUE	TRUE	FALSE	TRUE	FALSE	FALSE	FALSE	-0.258900832443678	1	73	1	0	0	1	0	-1	0	0	0.381578947368421	0.983050847457627	6.98680116434063	NA	NA	42	606	176	65	763	NA	0.0551181	0.031	0.031	0	0	0	0	0	0	0	0	0	0	0	0	0	0	0	0	0	0	0	0	0	0	0	0	0	0	0	0	0	0	0	0	0	0	0	0	0	0	0	0	0	0	0	0	0	0	0	0	0	0	0	0	0	0	0	0	0	0	0	0	0	0	0	0	0	0	0	0	0	0	0	0	0	0	0	0	0	0	0	0	0	0	0	0	0	0	0	0	0	0	0	0	0	0	0	0	0	0	0	0	0	0	0	0	0	0	0	0	0	0	0	0	0	0	0	0	0	0	0	0	0	0	0	0	0	0	0	0	0	0	0	0	0	0	0	0	0	0	0	0	0	0	0	0	0	0	0	0	0	0	0	0	0	0	0	0	0	0	0	0	0	0	0	0	0	0	0	0	0	0	0	0	0	0	0	0	0	0	0	0	0	0	0	0	0	0	0	0	0	0	0	0	0	0	0	0	0	0	0	0	0	0	0	0	0	0	0	0	0	0	0	0	0	0	0	0	0	0	0	0	0	0	0	0	0	0	0	0	0	0	0	0	0	0	0	0	0	0	0	0	0	0	0	0	0	0	0	0	0	0	0	0	0	0	0	0	0	0	0	0	0	0	0	0	0	0	0	0	0	0	0	0	0	0	0	0	0	0	0	0	0	0	0	0	0	0	0	0	0	0	0	0	0	0	0	0	0	0	0	0	0	0	0	0	0	0	0	0	0	0	0	0	0	0	0	0	0	0	0	0	0	0	0	0	0	0	0	0	0	0	0	0	0	0	0	0	0	0	0	0	0	0	0	0	0	0	0	0	0	0	0	0	0	0	0	0	0	0	0	0	0	0	0	0	0	0	0	0	0	0	0	0	0	0	0	0	0	0	0	0	0	0	0	0	0	0	0	0	0	0	0	0	0	0	0	0	0	0	0	0	0	0	0	0	0	0	0	0	0	0	0	0	0	0	0	0	0	0	0	0	0	0	0	0	0	0	0	0	0	0	0	0	0	0	0	0	0	0	0	0	0	0	0	0	0	0	0	0	0	0	0	0	0	0	0	0	0	0	0	0	0	0	0	0	0	0	0	0	0	0	0	0	0	0	0	0	0	0	0	0	0	0	0	0	0	0	0	0	0	0	0	0	0	0	0	0	0	0	0	0	0	0	0	0	0	0	0	0	0	0	0	0	0	0	0	0	0	0	0	0	0	0	0	0	0	0	0	0	0	0	0	0	0	0	0	0	0	0	0	0	0	0	0	0	0	0	0	0	0	0	0	0	0	0	0	0	0	0	0	0	0	0	0	0	0	0	0	0	0	0	0	0	0	0	0	0	0	0	0	0	0	0	0	0	0	0	0	0	0	0	0	0	0	0	0	0	0	0	0	0	0	0	0	0	0	0	0	0	0	0	0	0	0	0	0	0	0	0	0	0	0	0	0	0	0	0	0	0	0	0	0	0	0	0	0	0	0	0	0	0	0	0	0	0	0	0	0	0	0	0	0	0	0	0	0	0	0	0	0	0	0	0	0	0	0	0	0	0	0	0	0	0	0	0	0	0	0	0	0	0	0	0	0	0	0	0	0	0	0	0	0	0	0	0	0	0	0	0	0	0	0	0	0	0	0	0	0	0	0	0	0	0	0	0	0	0	0	0	0	0	0	0	0	0	0	0	0	0	0	0	0	0	0	0	0	0	0	0	0	0	0	0	0	0	0	0	0	0	0	0	0	0	0	0	0	0	0	0	0	0	0	0	0	0	0	0	0	0	0	0	0	0	0	0	0	0	0	0	0	0	0	0	0	0	0	0	0	0	0	0	0	0	0	0	0	0	0	0	0	0	0	0	0	0	0	0	0	0	0	0	0	0	0	0	0	0	0	0	0	0	0	0	0	0	0	0	0	0	0	0	0	0	0	0	0	0	0	0	0	0	0	0	0	0	0	0	0	0	0	0	0	0	0	0	0	0	0	0	0	0	0	0	0	0	0	0	0	0	0	0	0	0	0	0	0	0	0	0	0	0	0	0	0	0	0	0	0	0	0	0	0	0	0	0	0	0	0	0	0	0	0	0	0	0	0	0	0	0	0	0	0	0	0	0	0	0	0	0	0	0	0	0	0	0	0	0	0	0	0	0	0	0	0	0	0	0	0	0	0	0	0	0	0	0	0	0	0	0	0	0	0	0	0	0	0	0	0	0	0	0	0	0	0	0	0	0	0	0	0	0	0	0	0	0	0	0	0	0	0	0	0	0	0	0	0	0	0	0	0	0	0	0	0	0	0	0	0	0	0	0	0	0	0	0	0	0	0	0	0	0	0	0	0	0	0	0	0	0	0	0	0	0	0	0	0	0	0	0	0	0	0	0	0	0	0	0	0	0	0	0	0	0	0	0	0	0	0	0	0	0	0	0	0	0	0	0	0	0	0	0	0	0	0	0	0	0	0	0	0	0	0	0	0	0	0	0	0	0	0	0	0	0	0	0	0	0	0	0	0	0	0	0	0	0	0	0	0	0	0	0	0	0	0	0	0	0	0	0	0	0	0	0	0	0	0	0	0	0	0	0	0	0	0	0	0	0	0	0	0	0	0	0	0	0	0	0	0	0	0	0	0	0	0	0	0	0	0	0	0	0	0	0	0	0	0	0	0	0	0	0	0	0	0	0	0	0	0	0	0	0	0	0	0	0	0	0	0	0	0	0	0	0	0	0	0	0	0	0	0	0	0	0	0	0	0	0	0	0	0	0	0	0	0	0	0	0	0	0	0	0	0	0	0	0	0	0	0	0	0	0	0	0	0	0	0	0	0	0	0	0	0	0	0	0	0	0	0	0	0	0	0	0	0	0	0	0	0	0	0	0	0	0	0	0	0	0	0	0	0	0	0	0	0	0	0	0	0	0	0	0	0	0	0	0	0	0	0	0	0	0	0	0	0	0	0	0	0	0	0	0	0	0	0	0	0	0	0	0	0	0	0	0	0	0	0	0	0	0	0	0	0	0	0	0	0	0	0	0	0	0	0	0	0	0	0	0	0	0	0	0	0	0	0	0	0	0	0	0	0	0	0	0	0	0	0	0	0	0	0	0	0	0	0	0	0	0	0	0	0	0	0	0	0	0	0	0	0	0	0	0	0	0	0	0	0	0	0	0	0	0	0	0	0	0	0	0	0	0	0	0	0	0	0	0	0	0	0	0	0	0	0	0	0	0	0	0	0	0	0	0	0	0	0	0	0	0	0	0	0	0	0	0	0	0	0	0	0	0	0	0	0	0	0	0	0	0	0	0	0	0	0	0	0	0	0	0	0	0	0	0	0	0	0	0	0	0	0	0	0	0	0	0	0	0	0	0	0	0	0	0	0	0	0	0	0	0	0	0	0	0	0	0	0	0	0	0	0	0	0	0	0	0	0	0	0	0	0	0	0	0	0	0	0	0	0	0	0	0	0	0	0	0	0	0	0	0	0	0	0	0	0	0	0	0	0	0	0	0	0	0	0	0	0	0	0	0	0	0	0	0	0	0	0	0	0	0	0	0	0	0	0	0	0	0	0	0	0	0	0	0	0	0	0	0	0	0	0	0	0	0	0	0	0	0	0	0	0	0	0	0	0	0	0	0	0	0	0	0	0	0	0	0	0	0	0	0	0	0	0	0	0	0	0	0	0	0	0	0	0	0	0	0	0	0	0	0	0	0	0	0	0	0	0	0	0	0	0	0	0	0	0	0	0	0	0	0	0	0	0	0	0	0	0	0	0	0	0	0	0	0	0	0	0	0	0	0	0	0	0	0	0	0	0	0	0	0	0	0	0	0	0	0	0	0	0	0	0	0	0	0	0	0	0	0	0	0	0	0	0	0	0	0	0	0	0	0	0	0	0	0	0	0	0	0	0	0	0	0	0	0	0	0	0	0	0	0	0	0	0	0	0	0	0	0	0	0	0	0	0	0	0	0	0	0	0	0	0	0	0	0	0	0	0	0	0	0	0	0	0	0	0	0	0	0	0	0	0	0	0	0	0	0	0	0	-0.569999999999999	-0.389999999999999	-4.04	-0.58	2.13	-0.58	-1.73	-4.86	-2.56	-0.520000000000001	-2.19	1.13	-0.57	-2.66	-5.15	-5.11	-3.69	-4.22	-5.15	-0.580000000000002	0.58	-0.27	1.46	0.57	-0.58	2.98	0.86	-3.22	1.73	1.45	-4	3.82	0.48	-4.86	-3.61	1.2	-2.37	-0.290000000000001	0.26	-5.06	0.14	3.52	0.0799999999999983	-5.15	3.97	-0.970000000000001	0.520000000000001	-0.58	-0.44	0.4	1.42	-4.44	-0.58	-3.45	-0.569999999999999	0.0899999999999999	-0.359999999999999	-1.26	5.16	-0.579999999999998	-1.15	2.64	0.57	0.61	0.53	-2.37	0.58	-3.39	6.14	2.73	-0.32	-1.15	-0.4	-5.15	2.36	0.82	1.88	-1.18	-0.380000000000001	-4.68	-1.74	5.45	-0.579999999999998	-7.22	1.84	3.6	-1.04	3.88	-0.57	-3.17	-0.36	-6.61	0.94	-7.48	-1.12	-7.48000000000001	-0.580000000000002	0.91	-4.65	-0.0299999999999994	-0.76	-2.38	0.0900000000000034	2.51	3.81	5.84	-0.76	-0.68	-3.03	1.22	-1.16	1.08	3.74	-3.45	-0.919999999999999	1.25	-0.0999999999999999	-1.21	-1.46	-1.46	0.67	-0.23	-3.09	-5.51	-1.83	0.57	4.6	-0.920000000000001	-2.48	-0.0300000000000011	0.119999999999999	-1.56	-0.579999999999998	-4.53	3.96	-2.43	-2.48	-2.95	-2.53	-1.27	-0.57	-0.569999999999999	-4.76	-4.01	-4.3	4.7	0.34	-1.35	-1.93	1.34	-4.26	1.99	0.68	-1.77	-0.549999999999999	-0.0600000000000005	0	-0.97	0.61	-2.49	-0.54	-0.460000000000001	-2.91	-0.28	-1.93	-4.91	-0.569999999999998	-3.66	2.07	0.86	-0.58	4	-2.25	-2.49	-1.17	1.4	1.77	1.14	1.19	3.57	-1.65	0.299999999999999	-0.31	-0.58	1.23	-1.3	0.62	-4.86	-0.870000000000001	0.12	-4.94	-2.41	-0.58	-0.58	0.23	0.27	-0.211666666666666	-2.495	0.51	-0.263999999999999	0.227142857142859	-0.578571428571429	-0.576666666666666	-1.88	-2.602	-0.334285714285715	-1.30714285714286	1.06375	-1.43125	-1.16857142857143	-0.676666666666666	-1.99571428571429	-2.32	-3.8	-3.18142857142857	-0.578571428571427	-0.786666666666667	-0.963750000000001	0.111428571428572	-0.113333333333333	-0.58	-0.998571428571429	-2.04333333333333	-0.738571428571429	0.0712500000000009	1.55375	-3.82166666666667	0.148888888888889	-0.855882352941176	-0.677692307692308	-1.41555555555556	0.1775	-1.21928571428571	0.23	-1.15444444444445	-2.1575	-0.5	-0.997777777777777	0.69857142857143	-3.03230769230769	-0.00583333333333158	-1.56	-0.448333333333334	-0.110833333333332	-0.385000000000002	0.0024999999999995	0.19	0.0150000000000006	-0.721250000000001	-0.418749999999999	0.306000000000001	0.0566666666666666	-1.08111111111111	-1.15466666666666	0.225000000000001	0.731111111111112	-1.10142857142857	-0.226153846153847	-1.19857142857143	-0.84375	1.08454545454546	-1.104	0.318	-2.083	2.6625	1.09909090909091	-0.537142857142861	-0.726666666666667	-2.04	-0.411249999999999	0.134	1.98277777777778	-0.126249999999999	-1.48166666666667	1.42375	-0.485714285714286	-0.638333333333332	0.459	-0.388749999999998	-3.35125	0.584666666666671	2.35166666666667	-1.19857142857143	1.278	-0.571666666666665	-1.01272727272727	0.422142857142857	-0.409999999999997	0.645	-0.677500000000002	-0.8725	-2.20294117647057	-1.216	0.662500000000001	-0.987499999999997	-0.983750000000001	-0.89777777777778	-1.60666666666667	-0.274374999999999	-2.10818181818182	1.62	0.216666666666669	-0.744166666666667	-0.689230769230769	0.0430000000000001	-0.624705882352941	-1.33818181818182	0.303	-0.62125	-0.010625000000001	-0.0380000000000003	0.494285714285714	-1.05571428571429	-1.305	-1.594375	-2.43692307692308	0.360000000000001	-1.114	-0.571428571428572	-1.67636363636364	-1.15181818181818	-3.17176470588235	0.0599999999999987	-1.08	-0.0890909090909062	0.983333333333334	3.85941176470588	1.23272727272727	-2.17444444444444	-1.63454545454545	-1.15416666666667	1.52272727272727	-1.113	0.238	0.908999999999999	-0.318181818181818	-0.195714285714285	-1.35714285714286	-0.315555555555557	-0.741111111111111	-0.687272727272726	0.0650000000000013	-1.366	0.363333333333333	-1.04	-0.00375000000000014	-1.375	-1.25375	1.18181818181818	-2.01888888888889	-0.341111111111111	0.35	-0.493749999999999	-1.327	-0.144	0.327999999999999	-2.502	-1.15166666666667	-2.22666666666667	-1.49066666666667	-0.778500000000001	-1.07	-1.41846153846154	-1.3875	0.125555555555554	0.00818181818181785	-1.37888888888889	-0.0166666666666675	-2.06	-2.23	-1.31090909090909	1.237	0.863333333333333	-0.312222222222223	1.24769230769231	-0.91	-2.3875	-0.232666666666667	0.893333333333333	-0.735555555555555	0.778823529411765	-1.27	-1.254	-1.38	-1.778	-0.0478947368421032	-1.226	-0.833636363636366	-1.35277777777778	-0.490000000000002	-0.406874999999999	-0.347619047619048	0.930000000000001	-0.44	-0.58	0.52	0.0700000000000001	-2.45	-0.579999999999998	0.449999999999999	0.22	4	3.9	-5.15	-5.15	0.2	-1.08	0.31	-5.15	-4.8	1.04	-0.58	-5.15	-5.02	-2.49	-5.15	-4.94	1.08	2.83	-0.53	1.79	-2.44	-0.58	0.26	-1.7	2.78	-0.119999999999998	-0.58	-2.2	0.4	-2.11	-1.02	-3.35	-0.100000000000003	-2.87	1.24	1.44	-3.86	-0.579999999999998	3.3	1.69	-3.82	-2.87	0.24	1.03	3.99	3.23	2.04	2.91	1.62	0.420000000000005	-6.59	-4.96	3.79	-4.96	0.140000000000001	2.46	1.22	-3.29	-1.97	5.1	0.880000000000001	-7.48	0.0899999999999981	0.73	-0.58	-0.0900000000000003	0.119999999999999	3.03	-1	3.74	-3.35	-1.45	5.72	-4.6	-2.59	-0.440000000000001	3.6	3.81	1.85	-3.7	2.81	-4.87	6.04	-2.05	-0.579999999999998	1.26	6.33	-3.86	4.02	-4.44	-2.89	4.85	0.720000000000001	-2.13	1.45	2.66	4.99	-1.12	0.25	1.35	-0.41	-1.62	-1.74	-1.67	-1.46	-1.72	0.48	-3.99	-1.33	-1.96	-0.960000000000001	-0.77	-1.43	-1.28	-1.9	0.12	-5.03	-0.729999999999999	2.94	0.49	3.81	-6.88	5.15	-0.789999999999999	-4.71	3.24	-3.14	1.31	0.0600000000000005	-1.09	-0.56	-0.57	3.24	-4.15	-0.970000000000001	-3.89	-1.38	0.93	-0.19	-1.79	-3.1	-0.51	2.46	0.85	0.850000000000001	-1.81	3.33	-1.27	-1.35	0.14	-2.59	-1.38	-2.14	0.100000000000001	-0.77	0.27	-3.66	-1.18	-0.199999999999999	-0.969999999999999	1.37	-0.58	-0.58	1.5	1.14	0.51	2.48	0.69	0.379999999999999	0.21	2.26	-1.65	0.889999999999999	-0.13	1.03	0.360000000000003	-2.29	-2.75	-0.58	-0.44	0.12	-3.44	-0.44	-0.58	-0.58	-0.58	0.81	0.316666666666668	-1.89	-1.055	0.304	0.894285714285714	1.77	0.946666666666667	-0.381666666666668	-1.904	0.620000000000001	2.38285714285714	0.282500000000001	-2.83625	-0.8	-0.724444444444444	-0.870000000000001	-2.948	-3.62	-0.494285714285715	0.98	-1.82166666666667	-1.5725	-2.96285714285714	-0.210000000000001	-2.678	-0.0571428571428569	-2.11833333333334	-1.40285714285714	-0.6525	0.678750000000001	0.635	0.00111111111111128	-0.521764705882354	-0.563076923076922	-0.113333333333335	-0.482500000000002	-1.09071428571429	-0.63125	1.08333333333333	0.110833333333334	-0.265000000000001	-0.342222222222222	-0.450714285714284	-1.22384615384615	-0.634166666666665	-1.32	-1.3725	-0.226666666666667	-0.328999999999999	-2.56	-0.37	0.16625	-1.96125	1.26	1.18	0.101111111111111	0.326666666666666	-1.05066666666666	2.89416666666667	-3.73333333333333	-1.92571428571429	-0.286153846153846	-0.572857142857144	-0.805	1.92181818181818	0.0859999999999994	-0.201000000000001	-2.494	2.24416666666666	0.83	0.387857142857136	0.0226666666666695	0.649999999999999	0.0837500000000002	-1.831	-0.689444444444444	-1.4225	-1.34388888888889	1.58875	-0.525714285714283	1.86	1.558	0.681249999999999	-2.69375	-0.0973333333333315	2.35166666666667	1.30571428571429	-1.734	-0.0216666666666665	-0.36090909090909	-0.54857142857143	0.379000000000001	0.745999999999999	0.180000000000003	1.38375	-1.38999999999999	-0.972666666666669	1.715	-0.998749999999999	-2.48375	0.784444444444444	-0.254999999999999	1.345625	-1.76090909090909	0.158333333333333	0.144166666666667	-1.15	-1.21846153846154	0.178	-0.948235294117646	-0.187272727272727	-1.603	-0.95875	0.185625	-0.649999999999999	0.411428571428571	-1.63428571428571	-1.15875	-1.0875	0.670000000000002	0.236000000000001	-1.022	-0.169999999999999	-1.01454545454546	1.78818181818182	-3.27882352941176	-1.41066666666667	0.287999999999997	-0.173636363636362	2.19222222222222	1.56411764705883	3.03818181818182	-1.17	0.494545454545456	-0.445833333333333	-0.643636363636361	-0.686999999999998	-0.898	0.931000000000001	0.123636363636365	-2.73857142857143	-0.668571428571429	-0.396666666666668	-0.575555555555555	-1.12272727272727	-1.50142857142857	-1.652	-0.997777777777777	-1.12428571428572	-2.4475	-1.07125	-0.959999999999999	1.25181818181818	0.350000000000001	-1.25111111111111	-0.868461538461538	0.332500000000001	-0.782999999999999	0.247	0.286999999999999	-2.23	-2.11	1.155	-1.828	-0.9015	-0.946	-1.91230769230769	-0.0587500000000016	-1.04222222222222	0.149090909090908	-1.39722222222222	-0.108888888888888	-0.00636363636363591	-0.0209090909090897	1.31909090909091	1.581	0.86	-0.331111111111111	0.973846153846154	-1.49285714285714	-2.3875	0.439333333333334	0.924999999999999	0.357777777777779	0.237058823529413	-2.31	-0.175000000000002	1.05125	-1.786	0.119473684210526	-0.886999999999999	-0.210909090909091	-1.36833333333333	0.374545454545455	0.00187500000000007	-0.458571428571428	0.930000000000001	-0.44	-4.04	0.52	0.0700000000000001	-2.45	-1.73	-4.86	0.22	4	3.9	-5.15	-0.57	0.2	-5.15	-5.11	-3.69	-4.22	-1.79	-0.58	-3.32	-0.410000000000001	1.46	0.41	-4.94	2.98	0.86	-0.53	1.79	1.45	-4	3.82	-1.24	-0.31	-0.359999999999999	1.2	-2.37	0.4	-2.11	-5.06	-3.35	3.52	-1.19	1.24	3.2	-3.7	0.520000000000001	3.3	1.69	0.4	-2	-0.28	0.990000000000001	3.99	3.23	2.04	2.91	1.62	1.27	-0.579999999999998	-4.96	3.79	-4.96	0.140000000000001	0.53	-1.37	-0.45	-1.97	6.14	0.880000000000001	-6.89	-1.15	0.73	-5.15	-0.0900000000000003	0.82	2.59	-1	-0.380000000000001	-4.68	-1.45	5.72	-4.6	-2.59	-0.440000000000001	3.6	3.81	3.88	-3.7	2.81	-2.46	6.04	-1.74	-7.48	1.26	6.33	-3.86	4.02	-4.44	-0.0299999999999994	4.85	0.720000000000001	-2.13	1.82	3.81	5.84	-1.12	-0.68	-2.98	-0.37	-1.16	1.06	2.15	-2.35	-1.72	1.25	-0.0999999999999999	-1.33	-1.46	-0.960000000000001	-0.67	-1.43	-3.09	-3.2	0.12	-5.03	4.6	-0.920000000000001	-2.48	0.530000000000001	-6.80000000000001	-1.56	-0.789999999999999	-4.71	3.24	-3.14	-2.48	-2.95	-2.53	-0.73	-0.57	3.24	-4.76	-4.01	-4.3	4.7	0.93	-1.35	-1.93	0.92	-4.26	2.46	0.68	0.850000000000001	-1.81	1.15	0	-1.35	0.14	-2.53	-0.54	-2.14	-2.91	-0.77	-1.93	-4.91	-1.18	-0.66	2.07	0.86	-0.58	4	0.92	0.600000000000001	0.51	2.48	1.77	1.14	1.19	2.26	-1.65	0.889999999999999	-0.31	-0.58	1.23	-2.29	0.62	-3.08	-0.870000000000001	0.12	-4.94	-0.44	-0.58	-0.58	-0.58	0.81	0.0525000000000002	-2.1925	-0.272499999999999	0.0200000000000005	0.560714285714285	0.595714285714285	0.185	-1.13083333333333	-2.253	0.142857142857142	0.537857142857144	0.673125000000001	-2.13375	-0.984285714285715	-0.700555555555555	-1.43285714285714	-2.634	-3.71	-1.83785714285714	0.200714285714286	-1.30416666666667	-1.268125	-1.42571428571429	-0.161666666666667	-1.629	-0.527857142857144	-2.08083333333333	-1.07071428571428	-0.290625	1.11625	-1.59333333333333	0.0750000000000011	-0.688823529411764	-0.620384615384616	-0.764444444444445	-0.1525	-1.155	-0.200625	-0.0355555555555558	-1.02333333333333	-0.3825	-0.670000000000002	0.123928571428571	-2.12807692307693	-0.32	-1.44	-0.910416666666666	-0.168749999999999	-0.356999999999999	-1.27875	-0.0900000000000007	0.0906249999999993	-1.34125	0.420624999999999	0.743	0.0788888888888888	-0.377222222222222	-1.10266666666666	1.55958333333333	-1.50111111111111	-1.51357142857143	-0.256153846153847	-0.885714285714284	-0.824375	1.50318181818182	-0.509	0.0584999999999987	-2.2885	2.45333333333333	0.964545454545455	-0.0746428571428552	-0.352	-0.695	-0.163749999999999	-0.848500000000001	0.646666666666665	-0.774374999999999	-1.41277777777778	1.50625	-0.505714285714284	0.610833333333336	1.0085	0.14625	-3.0225	0.243666666666662	2.35166666666667	0.0535714285714288	-0.227999999999998	-0.296666666666667	-0.686818181818182	-0.0632142857142863	-0.0154999999999994	0.695499999999999	-0.248749999999998	0.255625	-1.79647058823529	-1.09433333333333	1.18875	-0.993124999999999	-1.73375	-0.0566666666666684	-0.930833333333332	0.535625	-1.93454545454545	0.889166666666666	0.180416666666666	-0.947083333333334	-0.953846153846153	0.1105	-0.786470588235294	-0.762727272727273	-0.65	-0.789999999999999	0.0875000000000004	-0.344	0.452857142857143	-1.345	-1.231875	-1.3409375	-0.883461538461539	0.298	-1.068	-0.370714285714286	-1.34545454545455	0.31818181818182	-3.22529411764705	-0.675333333333334	-0.396000000000001	-0.131363636363634	1.58777777777778	2.71176470588235	2.13545454545455	-1.67222222222222	-0.57	-0.799999999999997	0.439545454545456	-0.899999999999999	-0.33	0.919999999999998	-0.0972727272727276	-1.46714285714286	-1.01285714285714	-0.356111111111112	-0.658333333333333	-0.904999999999999	-0.718214285714286	-1.509	-0.317222222222222	-1.08214285714286	-1.225625	-1.223125	-1.106875	1.21681818181818	-0.834444444444445	-0.796111111111111	-0.25923076923077	-0.0806249999999995	-1.055	0.0514999999999999	0.307500000000001	-2.366	-1.63083333333333	-0.535833333333333	-1.65933333333333	-0.84	-1.008	-1.66538461538462	-0.723125000000001	-0.458333333333334	0.0786363636363632	-1.38805555555556	-0.0627777777777787	-1.03318181818182	-1.12545454545455	0.00409090909090892	1.409	0.861666666666667	-0.321666666666667	1.11076923076923	-1.20142857142857	-2.3875	0.103333333333333	0.909166666666666	-0.188888888888888	0.50794117647059	-1.79	-0.714500000000001	-0.164375	-1.782	0.0357894736842113	-1.0565	-0.522272727272728	-1.36055555555556	-0.0577272727272735	-0.202500000000001	-0.403095238095238
chrIV_1059080_G_A_-	YDR298C_5UTR_0_21	FALSE	0.103843989762459	TSS	TRUE	TRUE	FALSE	FALSE	TRUE	FALSE	FALSE	TRUE	0.383160705525583	2	25	1	0	1	0	-1	0	0	0	0.368421052631579	0.982456140350877	8.94931605219638	NA	NA	14	755	217	63	266	NA	0.905512	0.355	0.645	0	0	0	0	0	0	0	0	0	0	0	0	0	0	0	0	0	0	0	0	0	0	0	0	0	0	0	0	0	0	0	0	0	0	0	0	0	0	0	0	0	0	0	0	0	0	0	0	0	0	0	0	0	0	0	0	0	0	0	0	0	0	0	0	0	0	0	0	0	0	0	0	0	0	0	0	0	0	0	0	0	0	0	0	0	0	0	0	0	0	0	0	0	0	0	0	0	0	0	0	0	0	0	0	0	0	0	0	0	0	0	0	0	0	0	0	0	0	0	0	0	0	0	0	0	0	0	0	0	0	0	0	0	0	0	0	0	0	0	0	0	0	0	0	0	0	0	0	0	0	0	0	0	0	0	0	0	0	0	0	0	0	0	0	0	0	0	0	0	0	0	0	0	0	0	0	0	0	5.97	0	0	0	0	0	0	0	0	0	0	0	0	0	0	0	0	0	0	0	0	0	0	0	0	0	0	0	0	0	0	0	0	0	0	0	0	0	0	0	0	0	0	0	0	0	0	0	0	0	0	0	0	0	0	0	0	0	0	0	0	0	0	0	0	0	0	0	0	0	0	0	0	0	0	0	0	0	0	0	0	0	0	0	0	0	0	0	0	0	0	0	0	0	0	0	0	0	0	0	0	0	0	0	0	0	0	0	0	0	0	0	0	0	0	0	0	0	0	0	0	0	0	0	0	0	0	0	0	0	0	0	0	0	0	0	0	0	0	0	0	0	0	0	0	0	0	0	0	0	0	0	0	0	0	0	0	0	0	0	0	0	0	0	0	0	0	0	0	0	0	0	0	0	0	0	0	0	0	0	0	0	0	0	0	0	0	0	0	0	0	0	0	0	0	0	5.97	0	0	0	0	0	0	0	0	0	0	0	0	0	0	0	0	0	0	0	0	0	0	0	0	0	0	0	0	0	0	0	0	0	0	0	0	0	0	0	0	0	0	0	0	0	0	0	0	0	0	0	0	0	0	0	0	0	0	0	0	0	0	0	0	0	0	0	0	0	0	0	0	0	0	0	0	0	0	0	0	0	0	0	0	0	0	0	0	0	0	0	0	0	0	0	0	0	0	0	0	0	0	0	0	0	0	0	0	0	0	0	0	0	0	0	0	0	0	0	0	0	0	0	0	0	0	0	0	0	0	0	0	0	0	0	0	0	0	0	0	0	0	0	0	0	0	0	0	0	0	0	0	0	0	0	0	0	0	0	0	0	0	0	0	0	0	0	0	0	0	0	0	0	0	0	0	0	0	0	0	0	0	0	0	0	0	0	0	0	0	0	0	0	0	0	1	0	0	0	0	0	0	0	0	0	0	0	0	0	0	0	0	0	0	0	0	0	0	0	0	0	0	0	0	0	0	0	0	0	0	0	0	0	0	0	0	0	0	0	0	0	0	0	0	0	0	0	0	0	0	0	0	0	0	0	0	0	0	0	0	0	0	0	0	0	0	0	0	0	0	0	0	0	0	0	0	0	0	0	0	0	0	0	0	0	0	0	0	0	0	0	0	0	0	0	0	0	0	0	0	0	0	0	0	0	0	0	0	0	0	0	0	0	0	0	0	0	0	0	0	0	0	0	0	0	0	0	0	0	0	0	0	0	0	0	0	0	0	0	0	0	0	0	0	0	0	0	0	0	0	0	0	0	0	0	0	0	0	0	0	0	0	0	0	0	0	0	0	0	0	0	0	0	0	0	0	0	0	0	0	0	0	0	0	0	0	0	0	0	0	0	0	0	0	0	0	0	0	0	0	0	0	0	0	0	0	0	0	0	0	0	0	0	0	0	0	0	0	0	0	0	0	0	0	0	0	0	0	0	0	0	0	0	0	0	0	0	0	0	0	0	0	0	0	0	0	0	0	0	0	0	0	0	0	0	0	0	0	0	0	0	0	0	0	0	0	0	0	0	0	0	0	0	0	0	0	0	0	0	0	0	0	0	0	0	0	0	0	0	0	0	0	0	0	0	0	0	0	0	0	0	0	0	0	0	0	0	0	0	0	0	0	0	0	0	0	0	0	0	0	0	0	0	0	0	0	0	0	0	0	0	0	0	0	0	0	0	0	0	0	0	0	0	0	0	0	0	0	0	0	0	0	0	0	0	0	0	0	0	0	0	0	0	0	0	0	0	0	0	0	0	0	0	0	0	0	0	0	0	0	0	0	0	0	0	0	0	0	0	0	0	0	0	0	0	0	0	0	0	0	0	0	0	0	0	0	0	0	0	0	0	0	0	0	0	0	0	0	0	0	0	0	0	0	0	0	0	0	0	0	0	0	0	0	0	0	0	0	0	0	0	0	0	0	0	0	0	0	0	0	0	0	0	0	0	0	0	0	0	0	0	0	0	0	0	0	0	0	0	0	0	0	0	0	0	0	0	0	0	0	0	0	0	0	0	0	0	0	0	0	0	0	0	0	0	0	0	0	0	0	0	0	0	0	0	0	0	0	0	0	0	0	0	0	0	0	0	0	0	0	0	0	0	0	0	0	0	0	0	0	0	0	0	0	0	0	0	0	0	0	0	0	0	0	0	0	0	0	0	0	0	0	0	0	0	0	0	0	0	0	0	0	0	0	0	0	0	0	0	0	0	0	0	0	0	0	0	0	0	0	0	0	0	0	0	0	0	0	0	0	0	0	0	0	0	0	0	0	0	0	0	0	0	0	0	0	0	0	0	0	0	0	0	0	0	0	0	0	0	0	0	0	0	0	0	0	0	0	0	0	0	0	0	0	0	0	0	0	0	0	0	0	0	0	0	0	0	0	0	0	0	0	0	0	0	0	0	0	0	0	0	0	0	0	0	0	0	0	0	0	0	0	0	0	0	0	0	0	0	0	0	0	0	0	0	0	0	0	0	0	0	0	0	0	0	0	0	0	0	0	0	0	0	0	0	0	0	0	0	0	0	0	0	0	0	0	0	0	0	0	0	0	0	0	0	0	0	0	0	0	0	0	0	0	0	0	0	0	0	0	0	0	0	0	0	0	0	0	0	0	0	0	0	0	0	0	0	0	0	0	0	0	0	0	0	0	0	0	0	0	0	0	0	0	0	0	0	0	0	5.97	0	0	0	0	0	0	0	0	0	0	0	0	0	0	0	0	0	0	0	0	0	0	0	0	0	0	0	0	0	0	0	0	0	0	0	0	0	0	0	0	0	0	0	0	0	0	0	0	0	0	0	0	0	0	0	0	0	0	0	0	0	0	0	0	0	0	0	0	0	0	0	0	0	0	0	0	0	0	0	0	0	0	0	0	0	0	0	0	0	0	0	0	0	0	0	0	0	0	0	0	0	0	0	0	0	0	0	0	0	0	0	0	0	0	0	0	0	0	0	0	0	0	0	0	0	0	0	0	0	0	0	0	0	0	0	0	0	0	0	0	0	0	0	0	0	0	0	0	0	0	0	0	0	0	0	0	0	0	0	0	0	0	0	0	0	0	0	0	0	0	0	0	0	0	0	0	0	0	0	0	0	0	0	0	0	0	0	0	0	0	0	0	0	0	0	5.97	0	0	0	0	0	0	0	0	0	0	0	0	0	0	0	0	0	0	0	0	0	0	0	0	0	0	0	0	0	0	0	0	0	0	0	0	0	0	0	0	0	0	0	0	0	0	0	0	0	0	0	0	0	0	0	0	0	0	0	0	0	0	0	0	0	0	0	0	0	0	0	0	0	0	0	0	0	0	0	0	0	0	0	0	0	0	0	0	0	0	0	0	0	0	0	0	0	0	0	0	0	0	0	0	0	0	0	0	0	0	0	0	0	0	0	0	0	0	0	0	0	0	0	0	0	0	0	0	0	0	0	0	0	0	0	0	0	0	0	0	0	0	0	0	0	0	0	0	0	0	0	0	0	0	0	0	0	0	0	0	0	0	0	0	0	0	0	0	0	0	0	0	0	0	0	0	0	0	0	0	0	0	0	0	0	0	0	0	0	0	0	0	0	0	0	1	0	0	0	0	0	0	0	0	0	0	0	0	0	0	0	0	0	0.890000000000001	-1.34	-0.23	-3.12	-0.81	-3.14	-5.15	-4.72	-3.29	-4.19	-0.649999999999999	-1.22	-5.15	-3.2	-3.66	-5.11	-3.76	-4.22	-5.15	-0.58	-5.15	-5.15	1.46	-5.15	-0.58	-4.54	-0.690000000000001	-0.58	-0.580000000000002	3.83	-5.15	1.99	3.99	-1.7	1.36	0.330000000000001	-0.580000000000002	-1.27	-1.21	-2.31	-3.08	-0.740000000000001	0.970000000000002	-5.06	2.89	0.81	1.49	-1.63	-3.26	-0.760000000000001	-1.04	0.86	-0.580000000000002	-1.29	-0.57	-1.27	-2.38	-0.579999999999998	-1.49	-0.579999999999998	-1.16	0.819999999999999	-4.39	-2.89	5.45	-1.74	0.58	-0.56	0.690000000000001	-0.12	0.460000000000001	-6.77	-4.76	-0.58	2.71	1.25	-2.93	4.45	-1.84	-7.48	-4.15	-6.2	-4.13	-4.91	-3.4	0.81	-0.57	1.08	-0.57	-4.14	-0.96	0.140000000000001	0.670000000000001	-0.58	-7.36	-5.88	0.729999999999997	-0.66	-4.05	3.18000000000001	-3.77	-0.579999999999998	-2.44	0.649999999999999	-0.57	1.47	0.36	-2.79	1.63	-2.99	-2.51	1.51	-4.74	3.18	-0.88	3.05	-2.08	-5.09	-3.06	-2.54	0.780000000000001	-1.98	0.98	3.22	5.74	-1.53999999999998	-1.07	0.419999999999998	-0.579999999999998	-2.87	3.23	0.97	-0.579999999999998	-6.78	1.27	0.199999999999999	-2.52000000000001	0.0399999999999991	4.23	3.88	-0.77	-0.92	0.48	-2.03	-4.09	-1.19	-3.39	1.19	-1.51	-2.72	-2.27	-2.53	3.46	-2.37	-5.4	-1.99	1.93	-4.67	3.29	3.04	-2.49	-0.88	-3.7	-2.52	-0.76	-5.15	-4.94	-0.220000000000001	-0.41	0.86	0.91	0.55	-2.55	-2.62	-1.02	1.82	1.56	0.96	0.11	-4.02	-4.57	-0.72	2.31	-0.58	2.1	-1.8	-0.58	0.780000000000001	-4.44	-0.58	-5.15	-0.58	-1.09	-1.27	0.450000000000001	-0.390000000000001	-0.211666666666668	-2.495	0.509999999999998	-0.263999999999999	0.227142857142857	-0.578571428571429	-0.576666666666666	-1.88	-2.602	-0.334285714285716	-1.30714285714286	1.06375	-1.43125	-1.16857142857143	-0.676666666666669	-1.99571428571429	-2.32	-3.8	-3.18142857142857	-0.578571428571429	-0.786666666666667	-0.963750000000001	0.111428571428572	-0.113333333333333	-0.58	-0.998571428571429	-2.04333333333333	-0.738571428571429	0.0712499999999991	1.55375	-3.82166666666667	0.148888888888889	-0.855882352941176	-0.677692307692306	-1.41555555555556	0.177499999999998	-1.21928571428571	0.229999999999999	-1.15444444444444	-2.1575	-0.5	-0.997777777777777	0.69857142857143	-3.03230769230769	-0.00583333333333158	-1.56	-0.448333333333331	-0.110833333333332	-0.384999999999998	0.00250000000000128	0.19	0.0150000000000006	-0.72125	-0.418749999999999	0.305999999999999	0.0566666666666684	-1.08111111111111	-1.15466666666666	0.225000000000001	0.731111111111108	-1.10142857142857	-0.226153846153846	-1.19857142857143	-0.843750000000002	1.08454545454545	-1.104	0.318000000000001	-2.083	2.6625	1.09909090909091	-0.537142857142854	-0.726666666666667	-2.04	-0.411249999999999	0.134	1.98277777777778	-0.126250000000002	-1.48166666666667	1.42375	-0.485714285714284	-0.638333333333334	0.459	-0.38875	-3.35124999999999	0.584666666666664	2.35166666666667	-1.19857142857143	1.278	-0.571666666666665	-1.01272727272727	0.422142857142859	-0.409999999999997	0.645	-0.677500000000002	-0.8725	-2.20294117647059	-1.216	0.6625	-0.987500000000001	-0.983750000000001	-0.897777777777778	-1.60666666666667	-0.274374999999999	-2.10818181818182	1.62	0.216666666666665	-0.744166666666666	-0.68923076923077	0.0430000000000001	-0.624705882352941	-1.33818181818182	0.302999999999999	-0.62125	-0.010625000000001	-0.0380000000000003	0.494285714285714	-1.05571428571429	-1.305	-1.594375	-2.43692307692308	0.359999999999999	-1.114	-0.571428571428572	-1.67636363636364	-1.15181818181818	-3.17176470588235	0.0599999999999987	-1.08	-0.0890909090909098	0.983333333333334	3.85941176470588	1.23272727272727	-2.17444444444445	-1.63454545454545	-1.15416666666667	1.52272727272727	-1.113	0.238000000000001	0.909000000000001	-0.318181818181818	-0.195714285714287	-1.35714285714286	-0.315555555555555	-0.741111111111111	-0.687272727272727	0.0649999999999977	-1.366	0.363333333333333	-1.04	-0.00375000000000014	-1.375	-1.25375	1.18181818181818	-2.01888888888889	-0.341111111111111	0.350000000000001	-0.49375	-1.327	-0.144	0.327999999999999	-2.502	-1.15166666666667	-2.22666666666667	-1.49066666666667	-0.778499999999999	-1.07	-1.41846153846154	-1.3875	0.125555555555554	0.00818181818181962	-1.37888888888889	-0.0166666666666657	-2.06	-2.23	-1.31090909090909	1.237	0.863333333333333	-0.312222222222221	0.581346153846154	-0.91	-2.3875	-0.232666666666667	0.893333333333334	-0.735555555555557	0.778823529411763	-1.27	-1.254	-1.38	-1.778	-0.0478947368421068	-1.226	-0.833636363636362	-1.35277777777778	-0.49	-0.406874999999999	-0.347619047619048	1.61	-4.78	-5.09	-1.68	2.85	4	-0.58	0.52	-3.5	-4.59	3.28	0.0900000000000001	-4.57	-5.15	-2.65	-5.11	-5.15	-4.8	-0.51	-1.28	-0.58	-1.64	-5.15	-4.98	-5.15	-0.58	-1.58	-2.92	-4.42	0.83	-0.58	0.26	3.13	-2.54	-1.32	-1.27	-4.09	1.07	2.12	-1.49	-1.27	-1.53	-1.25	-1.14	-4.99	-1.33	-3.12	1.06	-1.39	-3.1	-0.0599999999999999	-1.49	-5.15	3.98	-0.58	0.19	-0.82	1.31	-0.540000000000003	1.44	-4.96	-1.68	-4.96	-1.58	3.45	-3.25	0.63	-2.82	0.34	-2.69	-7.48	0.99	2.97	-0.58	1.22	-2.68	-2.08	1.65	2.57	-1.51	1.12	-2.26	-1.52	-7.48	3.69	0.81	3.81	0.650000000000002	-0.58	0.56	-2.8	6.33	-0.14	-2.97	2.35	0.810000000000002	-3.86	1.06	-1.98	-1.4	-0.0200000000000005	-2.16	-1.32	-0.630000000000003	-4.96	4.77	-3	-0.55	1.8	-4.23	-1.44	-1.61	-3.18	1.76	-1.12	1.25	-2.61	-3.3	-2.56	0.680000000000001	1.35	-3.6	1.48	-0.110000000000003	-1.83	-0.579999999999998	-2.85	1.44	1.1	-0.630000000000001	0.269999999999998	3.11	-0.579999999999997	2.82	1.97	4.94	-7.48	-3.35	4.36	3.6	-1.82	-1.18	0.53	-0.0300000000000002	-1.51	-3.33	-3.85	-1.16	-3.69	-0.26	-2.31	-0.15	2.44	-0.640000000000001	3.76	-5.37	0.81	-4.4	3.01	3.06	-1.8	-3.29	1.75	-2.39	-1.34	-3.66	-5.12	-1.35	-3.14	0.42	0.91	-0.58	-0.579999999999998	-0.579999999999998	2.93	1	1.99	-0.58	2.77	-0.879999999999999	-4.56999999999999	0.639999999999999	2.49	0.659999999999999	1.84	-1.44	-0.58	-0.58	-4.27	0.120000000000002	-3.44	2.11	-1.09	-0.58	-0.58	-1.06	0.316666666666666	-1.89	-1.055	0.304	0.894285714285714	1.77	0.946666666666665	-0.381666666666666	-1.904	0.619999999999999	2.38285714285714	0.282500000000001	-2.83625	-0.800000000000001	-0.724444444444444	-0.870000000000001	-2.948	-3.62	-0.494285714285715	0.98	-1.82166666666667	-1.5725	-2.96285714285714	-0.210000000000001	-2.678	-0.0571428571428587	-2.11833333333333	-1.40285714285714	-0.652500000000002	0.678749999999998	0.634999999999998	0.00111111111111128	-0.521764705882354	-0.563076923076922	-0.113333333333333	-0.482500000000002	-1.09071428571429	-0.631250000000001	1.08333333333333	0.110833333333336	-0.265000000000001	-0.342222222222222	-0.450714285714284	-1.22384615384615	-0.634166666666667	-1.32	-1.3725	-0.226666666666667	-0.329000000000001	-2.56	-0.37	0.166250000000001	-1.96125	1.26	1.18	0.101111111111111	0.326666666666666	-1.05066666666667	2.89416666666667	-3.73333333333333	-1.92571428571428	-0.286153846153846	-0.572857142857142	-0.805000000000001	1.92181818181818	0.0860000000000003	-0.200999999999999	-2.494	2.24416666666666	0.830000000000002	0.387857142857136	0.0226666666666659	0.65	0.0837499999999984	-1.831	-0.689444444444444	-1.4225	-1.34388888888889	1.58875	-0.525714285714283	1.86	1.558	0.68125	-2.69375	-0.0973333333333386	2.35166666666667	1.30571428571429	-1.734	-0.0216666666666665	-0.360909090909093	-0.548571428571428	0.379000000000001	0.746	0.180000000000003	1.38375	-1.39	-0.972666666666669	1.715	-0.998750000000001	-2.48375	0.784444444444443	-0.255000000000001	1.345625	-1.76090909090909	0.158333333333333	0.144166666666667	-1.15	-1.21846153846154	0.178	-0.948235294117647	-0.187272727272727	-1.603	-0.95875	0.185625000000002	-0.649999999999999	0.411428571428573	-1.63428571428571	-1.15875	-1.0875	0.669999999999998	0.236000000000001	-1.022	-0.17	-1.01454545454546	1.78818181818182	-3.27882352941177	-1.41066666666666	0.288	-0.173636363636366	2.19222222222222	1.56411764705882	3.03818181818182	-1.17	0.494545454545456	-0.445833333333333	-0.643636363636364	-0.686999999999998	-0.898	0.930999999999999	0.123636363636363	-2.73857142857143	-0.668571428571429	-0.396666666666667	-0.575555555555555	-1.12272727272727	-1.50142857142857	-1.652	-0.997777777777777	-1.12428571428571	-2.4475	-1.07125	-0.959999999999999	1.25181818181818	0.35	-1.25111111111111	-0.868461538461538	0.3325	-0.783000000000001	0.247	0.287000000000001	-2.23	-2.11	1.155	-1.828	-0.9015	-0.946	-1.91230769230769	-0.0587499999999999	-1.04222222222222	0.14909090909091	-1.39722222222222	-0.108888888888888	-0.00636363636363768	-0.0209090909090897	1.31909090909091	1.581	0.86	-0.331111111111111	0.973846153846154	-1.49285714285714	-2.3875	0.439333333333333	0.925	0.357777777777777	0.237058823529413	-2.31	-0.175000000000001	1.05125	-1.786	0.119473684210526	-0.886999999999999	-0.210909090909091	-1.36833333333333	0.374545454545455	0.00187500000000007	-0.458571428571428	0.890000000000001	-4.78	-4.75	-3.12	2.85	4	-5.15	-4.72	-3.5	-4.59	3.28	-0.56	-4.57	-5.15	-3.66	-5.11	-3.95	-4.8	-4.8	-1.28	-5.15	-2.6	-5.15	-5.15	-5.15	-4.54	-1.58	-2.92	-4.42	1.64	-5.15	1.99	3.99	-1.7	1.36	0.330000000000001	-4.07	1.07	2.12	-2.31	-1.27	-0.740000000000001	0.970000000000002	-5.06	-4.99	-1.33	1.49	-1.2	-1.39	-2.62	-1.04	-1.49	-5.15	2.58	-0.58	0.19	-0.82	-0.579999999999998	-1.49	1.44	-4.96	0.819999999999999	-4.39	-1.58	3.45	-3.25	0.63	-2.82	0.690000000000001	-2.69	0.460000000000001	-6.77	-1.37	-0.58	1.22	1.25	-2.08	4.45	-1.84	-7.48	-4.15	-6.2	-1.52	-7.48	-3.4	0.81	3.81	0.650000000000002	-0.58	0.56	-0.96	6.33	0.200000000000001	-2.97	-4.58	-5.88	-2.85	-0.66	-4.05	-1.4	-0.0200000000000005	-2.16	-1.32	0.649999999999999	-4.96	1.47	0.36	-2.43	1.8	-4.23	-1.44	-1.61	-4.34	1.76	-0.88	3.05	-2.08	-5	-3.06	0.680000000000001	0.780000000000001	-3.6	0.98	3.22	-1.83	-0.579999999999998	-2.85	0.700000000000001	1.1	-0.630000000000001	3.23	0.97	-0.579999999999997	1.81	1.27	4.94	-6.37	-1.42	4.23	3.88	-1.82	-1.18	0.48	-1.83	-4.09	-1.19	-3.71	1.19	-2.34	-0.26	-2.27	-2.13	3.46	-2.37	3.06	-5.37	1.93	-4.4	3.29	3.06	-2.49	-3.29	-3.7	-2.52	-1.34	-5.15	-5.12	-0.220000000000001	-1.9	0.86	0.91	0.55	-0.579999999999998	-0.579999999999998	1.89	1.82	1.56	0.96	0.11	-0.879999999999999	-4.56999999999999	-0.360000000000001	2.32	-0.58	1.84	-1.44	-0.58	-0.58	-4.44	-0.149999999999998	-5.15	2.11	-1.09	-0.58	-0.58	-1.06	0.0525000000000002	-2.1925	-0.272500000000001	0.0200000000000005	0.560714285714285	0.595714285714285	0.184999999999999	-1.13083333333333	-2.253	0.142857142857142	0.537857142857143	0.673125	-2.13375	-0.984285714285715	-0.700555555555557	-1.43285714285714	-2.634	-3.71	-1.83785714285715	0.200714285714284	-1.30416666666667	-1.268125	-1.42571428571428	-0.161666666666667	-1.629	-0.527857142857144	-2.08083333333333	-1.07071428571428	-0.290625	1.11625	-1.59333333333333	0.0750000000000011	-0.688823529411764	-0.620384615384616	-0.764444444444443	-0.1525	-1.155	-0.200625	-0.0355555555555558	-1.02333333333333	-0.3825	-0.669999999999998	0.123928571428571	-2.12807692307692	-0.32	-1.44	-0.910416666666666	-0.168749999999999	-0.356999999999999	-1.27875	-0.0899999999999999	0.0906250000000002	-1.34125	0.420625	0.743	0.0788888888888906	-0.377222222222223	-1.10266666666666	1.55958333333333	-1.50111111111111	-1.51357142857143	-0.256153846153847	-0.885714285714286	-0.824375	1.50318181818182	-0.509	0.0585000000000004	-2.2885	2.45333333333333	0.964545454545455	-0.0746428571428623	-0.352	-0.695	-0.163749999999999	-0.848499999999998	0.646666666666668	-0.774374999999999	-1.41277777777778	1.50625	-0.505714285714284	0.610833333333334	1.0085	0.146249999999998	-3.02249999999999	0.243666666666662	2.35166666666667	0.0535714285714288	-0.227999999999998	-0.296666666666665	-0.686818181818182	-0.0632142857142846	-0.0154999999999959	0.695499999999999	-0.248750000000001	0.255625	-1.79647058823529	-1.09433333333333	1.18875	-0.993124999999999	-1.73375	-0.0566666666666666	-0.930833333333332	0.535625	-1.93454545454546	0.889166666666667	0.180416666666666	-0.947083333333333	-0.953846153846154	0.1105	-0.786470588235294	-0.762727272727274	-0.65	-0.790000000000001	0.0874999999999986	-0.343999999999999	0.452857142857143	-1.345	-1.231875	-1.3409375	-0.883461538461539	0.298	-1.068	-0.370714285714286	-1.34545454545455	0.31818181818182	-3.22529411764705	-0.675333333333334	-0.395999999999997	-0.131363636363638	1.58777777777778	2.71176470588236	2.13545454545455	-1.67222222222222	-0.569999999999997	-0.799999999999997	0.439545454545456	-0.899999999999999	-0.33	0.92	-0.0972727272727276	-1.46714285714286	-1.01285714285714	-0.356111111111112	-0.658333333333333	-0.905000000000001	-0.718214285714282	-1.509	-0.317222222222222	-1.08214285714286	-1.225625	-1.223125	-1.106875	1.21681818181818	-0.834444444444445	-0.796111111111109	-0.259230769230772	-0.0806250000000013	-1.055	0.0515000000000008	0.307500000000001	-2.366	-1.63083333333333	-0.535833333333333	-1.65933333333333	-0.84	-1.008	-1.66538461538461	-0.723125	-0.458333333333334	0.0786363636363632	-1.38805555555555	-0.0627777777777787	-1.03318181818182	-1.12545454545455	0.00409090909090892	1.409	0.861666666666667	-0.321666666666665	0.718953846153846	-1.20142857142857	-2.3875	0.103333333333332	0.909166666666667	-0.188888888888888	0.507941176470588	-1.79	-0.714499999999997	-0.164375	-1.782	0.0357894736842113	-1.0565	-0.522272727272728	-1.36055555555556	-0.0577272727272735	-0.202500000000001	-0.403095238095238
chrIV_1059094_C_T_-	YDR298C_5UTR_0_12	FALSE	-0.000239549165415014	TSS	TRUE	TRUE	FALSE	FALSE	TRUE	FALSE	FALSE	FALSE	0.330023358749673	2	11	1	0	0	1	0	-1	0	0	0.368421052631579	0.982456140350877	8.94931605219638	NA	NA	14	755	217	63	280	NA	0.96063	0.223	0.223	0	0	0	0	0	0	0	0	0	0	0	0	0	0	0	0	0	0	0	0	0	0	0	0	0	0	0	0	0	0	0	0	0	0	0	0	0	0	0	0	0	0	0	0	0	0	0	0	0	0	0	0	0	0	0	0	0	0	0	0	0	0	0	0	0	0	0	0	0	0	0	0	0	0	0	0	0	0	0	0	0	0	0	0	0	0	0	0	0	0	0	0	0	0	0	0	0	0	0	0	0	0	0	0	0	0	0	0	0	0	0	0	0	0	0	0	0	0	0	0	0	0	0	0	0	0	0	0	0	0	0	0	0	0	0	0	0	0	0	0	0	0	0	0	0	0	0	0	0	0	0	0	0	0	0	0	0	0	0	0	0	0	0	0	0	0	0	0	0	0	0	0	0	0	0	0	0	0	0	0	0	0	0	0	0	0	0	0	0	0	0	0	0	0	0	0	0	0	0	0	0	0	0	0	0	0	0	0	0	0	0	0	0	0	0	0	0	0	0	0	0	0	0	0	0	0	0	0	0	0	0	0	0	0	0	0	0	0	0	0	0	0	0	0	0	0	0	0	0	0	0	0	0	0	0	0	0	0	0	0	0	0	0	0	0	0	0	0	0	0	0	0	0	0	0	0	0	0	0	0	0	0	0	0	0	0	0	0	0	0	0	0	0	0	0	0	0	0	0	0	0	0	0	0	0	0	0	0	0	0	0	0	0	0	0	0	0	0	0	0	0	0	0	0	0	0	0	0	0	0	0	0	0	0	0	0	0	0	0	0	0	0	0	0	0	0	0	0	0	0	0	0	0	0	0	0	0	0	0	0	0	0	0	0	0	0	0	0	0	0	0	0	0	0	0	0	0	0	0	0	0	0	0	0	0	0	0	0	0	0	0	0	0	0	0	0	0	0	0	0	0	0	0	0	0	0	0	0	0	0	0	0	0	0	0	0	0	0	0	0	0	0	0	0	0	0	0	0	0	0	0	0	0	0	0	0	0	0	0	0	0	0	0	0	0	0	0	0	0	0	0	0	0	0	0	0	0	0	0	0	0	0	0	0	0	0	0	0	0	0	0	0	0	0	0	0	0	0	0	0	0	0	0	0	0	0	0	0	0	0	0	0	0	0	0	0	0	0	0	0	0	0	0	0	0	0	0	0	0	0	0	0	0	0	0	0	0	0	0	0	0	0	0	0	0	0	0	0	0	0	0	0	0	0	0	0	0	0	0	0	0	0	0	0	0	0	0	0	0	0	0	0	0	0	0	0	0	0	0	0	0	0	0	0	0	0	0	0	0	0	0	0	0	0	0	0	0	0	0	0	0	0	0	0	0	0	0	0	0	0	0	0	0	0	0	0	0	0	0	0	0	0	0	0	0	0	0	0	0	0	0	0	0	0	0	0	0	0	0	0	0	0	0	0	0	0	0	0	0	0	0	0	0	0	0	0	0	0	0	0	0	0	0	0	0	0	0	0	0	0	0	0	0	0	0	0	0	0	0	0	0	0	0	0	0	0	0	0	0	0	0	0	0	0	0	0	0	0	0	0	0	0	0	0	0	0	0	0	0	0	0	0	0	0	0	0	0	0	0	0	0	0	0	0	0	0	0	0	0	0	0	0	0	0	0.0700000000000003	0	0	0	0	0	0	0	0	0	0	0	0	0	0	0	0	0	0	0	0	0	0	0	0	0	0	0	0	0	0	0	0	0	0	0	0	0	0	0	0	0	0	0	0	0	0	0	0	0	0	0	0	0	0	0	0	0	0	0	0	0	0	0	0	0	0	0	0	0	0	0	0	0	0	0	0	0	0	0	0	0	0	0	0	0	0	0	0	0	0	0	0	0	0	0	0	0	0	0	0	0	0	0	0	0	0	0	0	0	0	0	0	0	0	0	0	0	0	0	0	0	0	0	0	0	0	0	0	0	0	0	0	0	0	0	0	0	0	0	0	0	0	0	0	0	0	0	0	0	0	0	0	0	0	0	0	0	0	0	0	0	0	0	0	0	0	0	0	0	0	0	0	0	0	0	0	0	0	0	0	0	0	0	0	0	0	0	0	0	0	0	0	0	0	0	0.0700000000000003	0	0	0	0	0	0	0	0	0	0	0	0	0	0	0	0	0	0	0	0	0	0	0	0	0	0	0	0	0	0	0	0	0	0	0	0	0	0	0	0	0	0	0	0	0	0	0	0	0	0	0	0	0	0	0	0	0	0	0	0	0	0	0	0	0	0	0	0	0	0	0	0	0	0	0	0	0	0	0	0	0	0	0	0	0	0	0	0	0	0	0	0	0	0	0	0	0	0	0	0	0	0	0	0	0	0	0	0	0	0	0	0	0	0	0	0	0	0	0	0	0	0	0	0	0	0	0	0	0	0	0	0	0	0	0	0	0	0	0	0	0	0	0	0	0	0	0	0	0	0	0	0	0	0	0	0	0	0	0	0	0	0	0	0	0	0	0	0	0	0	0	0	0	0	0	0	0	0	0	0	0	0	0	0	0	0	0	0	0	0	0	0	0	0	0	0	0	0	0	0	0	0	0	0	0	0	0	0	0	0	0	0	0	0	0	0	0	0	0	0	0	0	0	0	0	0	0	0	0	0	0	0	0	0	0	0	0	0	0	0	0	0	0	0	0	0	0	0	0	0	0	0	0	0	0	0	0	0	0	0	0	0	0	0	0	0	0	0	0	0	0	0	0	0	0	0	0	0	0	0	0	0	0	0	0	0	0	0	0	0	0	0	0	0	0	0	0	0	0	0	0	0	0	0	0	0	0	0	0	0	0	0	0	0	0	0	0	0	0	0	0	0	0	0	0	0	0	0	0	0	0	0	0	0	0	0	0	0	0	0	0	0	0	0	0	0	0	0	0	0	0	0	0	0	0	0	0	0	0	0	0	0	0	0	0	0	0	0	0	0	0	0	0	0	0	0	0	0	0	0	0	0	0	0	0	0	0	0	0	0	0	0.0700000000000003	0	0	0	0	0	0	0	0	0	0	0	0	0	0	0	0	0	0	0	0	0	0	0	0	0	0	0	0	0	0	0	0	0	0	0	0	0	0	0	0	0	0	0	0	0	0	0	0	0	0	0	0	0	0	0	0	0	0	0	0	0	0	0	0	0	0	0	0	0	0	0	0	0	0	0	0	0	0	0	0	0	0	0	0	0	0	0	0	0	0	0	0	0	0	0	0	0	0	0	0	0	0	0	0	0	0	0	0	0	0	0	0	0	0	0	0	0	0	0	0	0	0	0	0	0	0	0	0	0	0	0	0	0	0	0	0	0	0	0	0	0	0	0	0	0	0	0	0	0	0	0	0	0	0	0	0	0	0	0	0	0	0	0	0	0	0	0	0	0	0	0	0	0	0	0	0	0	0	0	0	0	0	0	0	0	0	0	0	0	0	0	0	0	0	0	0.0700000000000003	0	0	0	0	0	0	0	0	0	0	0	0	0	0	0	0	0	0	0	0	0	0	0	0	0	0	0	0	0	0	0	0	0	0	0	0	0	0	0	0	0	0	0	0	0	0	0	0	0	0	0	0	0	0	0	0	0	0	0	0	0	0	0	0	0	0	0	0	0	0	0	0	0	0	0	0	0	0	0	0	0	0	0	0	0	0	0	0	0	0	0	0	0	0	0	0	0	0	0	0	0	0	0	0	0	0	0	0	0	0	0	0	0	0	0	0	0	0	0	0	0	0	0	0	0	0	0	0	0	0	0	0	0	0	0	0	0	0	0	0	0	0	0	0	0	0	0	0	0	0	0	0	0	0	0	0	0	0	0	0	0	0	0	0	0	0	0	0	0	0	0	0	0	0	0	0	0	0	0	0	0	0	0	0	0	0	0	0	0	0	0	0	0	0	0	0	0	0	0	0	0	0	0	0	0	0	0	0	0	0	0	0	0	0	0	0	0	0	0	0	0	0	0	0	0	0	0	0	0	0	0	0	0	0	0	0	0	0	0	0	0	0	0	0	0	0	0	0	0	0	0	0	0	0	0	0	0	0	0	0	0	0	0	0	0	1.03	-5.15	-5.09	-2.72	0.58	4	4	-0.109999999999999	-3.5	-2.61	3.96	3.2	-5.15	-5.15	-1.88	-5.11	-1.67	-3.29	-0.859999999999999	-4	-1.72	-0.840000000000001	-5.15	1.64	-3.09	-0.58	-5.15	-5.15	-5.15	4	2.41	-2.42	2.28	-0.550000000000001	-0.58	-1.27	-2.94	1.71	3.84	-1.02	3.94	1.91	-0.58	-0.33	3.04	-5.14	-3.84	-1.68	-2.29	-4.28	0.22	-4.41	-2.95	2.81	0.57	2.07	2.6	-6.93	2.13	-1.75	-3.71	-0.0600000000000005	3.81	-3.58	6.33	1.69	-0.18	-1.81	-0.58	0.26	5.41	-0.429999999999998	0.83	-0.609999999999999	-0.48	-2.68	-1.68	0.110000000000001	2.84	-0.0700000000000003	1.12	4.11	1.57	-7.48	-3.4	6.32	0.0899999999999999	-2.29	-8.88178419700125e-16	0.9	0.390000000000001	0.639999999999997	0.300000000000001	-1.85	2.3	-7.47999999999999	-3.32	-0.19	3.5	-2.5	1.66	-1.1	3.16	-1.86	3.81	-2.27	-0.739999999999999	-1.66	1.8	-3.62	-0.53	-3.35	-2.23	-0.629999999999999	-1.67	0.34	-3.77	-2.85	-2.81	-0.17	0.18	-3.6	2.53	3.08	-0.57	-1.7	-0.0599999999999987	0.670000000000003	1.8	1.45	2.83	3.8	2.8	5.63	-2.3	-1.96	-1.04	-1.39	4.36	-1.21	-1.82	-1.59	0.529999999999999	1.9	-0.0199999999999996	-2.71	-4.14	-0.8	1.81	-0.26	-2.31	-2.4	3.4	-1.25	3.45	-4.88	0.21	-4.4	-1.21	1.57	1.59	-2.84	0.78	-3.07	-1.88	-0.58	-3.73	1.99	0.52	-0.29	-3.49	-4.53	-0.589999999999998	-1.24	3.3	1	1.99	0.81	1.07	-5.15	-5.15	1.8	2.31	-0.58	1.65	-4.03	0.469999999999999	3.3	-3.88	-3.07000000000001	-0.58	-3.12	-1.78	0.390000000000001	1.49	-3.7	0.316666666666666	-1.89	-1.055	0.304	0.894285714285715	1.77	0.946666666666667	-0.381666666666666	-1.904	0.619999999999999	2.38285714285714	0.282500000000001	-2.83625	-0.800000000000001	-0.724444444444446	-0.870000000000001	-2.948	-3.62	-0.494285714285715	0.980000000000002	-1.82166666666667	-1.5725	-2.96285714285714	-0.209999999999999	-2.678	-0.0571428571428587	-2.11833333333333	-1.40285714285714	-0.6525	0.678749999999999	0.635	0.00111111111111128	-0.521764705882351	-0.563076923076922	-0.113333333333333	-0.482500000000002	-1.09071428571428	-0.631250000000001	1.08333333333333	0.110833333333332	-0.265000000000001	-0.342222222222222	-0.450714285714287	-1.22384615384615	-0.634166666666667	-1.32	-1.3725	-0.226666666666667	-0.329000000000001	-2.56	-0.37	0.166250000000001	-1.96125	1.26	1.18	0.101111111111111	0.326666666666665	-1.05066666666667	2.89416666666667	-3.73333333333333	-1.92571428571429	-0.286153846153846	-0.572857142857144	-0.805	1.92181818181818	0.0860000000000003	-0.200999999999999	-2.494	2.24416666666666	0.829999999999998	0.387857142857143	0.0226666666666695	0.65	0.0837500000000002	-1.831	-0.689444444444444	-1.4225	-1.34388888888889	1.58875	-0.525714285714287	1.86	1.558	0.681249999999999	-2.69375	-0.0973333333333315	2.35166666666667	1.30571428571429	-1.734	-0.0216666666666665	-0.36090909090909	-0.548571428571432	0.378999999999998	0.745999999999999	0.18	1.38375	-1.38999999999999	-0.972666666666669	1.715	-0.998750000000001	-2.48375	0.784444444444444	-0.254999999999999	1.345625	-1.76090909090909	0.158333333333333	0.144166666666667	-1.15	-1.21846153846154	0.178000000000001	-0.948235294117647	-0.187272727272727	-1.603	-0.95875	0.185625000000002	-0.649999999999999	0.411428571428571	-1.63428571428571	-1.15875	-1.0875	0.670000000000002	0.236000000000001	-1.022	-0.170000000000001	-1.01454545454546	1.78818181818182	-3.27882352941177	-1.41066666666666	0.288	-0.173636363636366	2.19222222222222	1.56411764705882	3.03818181818182	-1.17	0.494545454545456	-0.445833333333333	-0.643636363636361	-0.686999999999998	-0.898	0.930999999999999	0.123636363636365	-2.73857142857143	-0.668571428571427	-0.396666666666665	-0.575555555555555	-1.12272727272727	-1.50142857142857	-1.652	-0.997777777777778	-1.12428571428571	-2.4475	-1.07125	-0.960000000000001	1.25181818181818	0.350000000000001	-1.25111111111111	-0.868461538461538	0.332500000000001	-0.782999999999999	0.247	0.287000000000001	-2.23	-2.11	1.155	-1.828	-0.9015	-0.946	-1.91230769230769	-0.0587499999999999	-1.04222222222222	0.14909090909091	-1.39722222222222	-0.108888888888888	-0.00636363636363768	-0.0209090909090932	1.31909090909091	1.581	0.86	-0.331111111111111	0.973846153846154	-1.49285714285714	-2.3875	0.439333333333334	0.925	0.357777777777779	0.237058823529413	-2.31	-0.175000000000001	1.05125	-1.786	0.119473684210526	-0.887	-0.210909090909091	-1.36833333333333	0.374545454545455	0.00187500000000185	-0.458571428571429	2.53	-5.15	4	-3.12	-0.580000000000002	-0.580000000000001	-4	-3.15	-4.42	-2.74	-4.05	1.13	-3.71	-2.6	4	-3.5	-0.58	-4.22	-5.15	-0.58	4	2.31	1.47	-3.43	-0.58	-2.49	-2.83	-4.62	0.15	-0.19	-1.75	-1.54	0.830000000000004	-2.86	0.53	-1.42	-0.58	1.2	-3.76	3.84	3.91	-2.47	1.74	-0.579999999999998	-1.92	-5.15	1.15	-0.4	0.24	-1.02	-0.11	0.86	-1.35	3.88	-0.57	2.83	-1.95	2.12	-1.13	-0.909999999999998	-4.28	-0.22	-1.77635683940025e-15	-5.35	-0.0899999999999999	-1.46	-2.54	-3.38	2.73	1.21	0.23	0.790000000000001	-2.37	0.729999999999999	0.71	5.76	-2.66	-3.38	5.47	-2.93	-4.16	1.75	-1.04	-4.04	-0.579999999999998	6.32	-2.4	6.33	-0.569999999999999	-3.83	-0.390000000000001	-0.579999999999998	0.35	-0.579999999999998	-7.36	-0.579999999999998	4.27	-1.01	-0.720000000000001	-7.48	0.31	-0.92	-0.93	-4.73	3.81	-0.470000000000001	0.56	-3.15	0.85	-1.09	-4.24	0.49	-2.53	0.23	1.51	1.16	-3.83	-0.34	-3.06	0.380000000000001	0.15	-0.989999999999999	0.98	-3.96	-0.579999999999998	-7.48	-0.0899999999999999	-0.890000000000001	-0.579999999999998	2.12	5.54	0.97	-0.579999999999998	-6.78	4.94	4.3	-1.00000000000001	1.77	-3.08	-2.11	-0.260000000000002	-3.3	0.48	-4.01	-5.16	-0.510000000000002	-4.11	0.170000000000001	0.57	4	-0.82	-2.37	3.57	-2.09	2.98	-1.18000000000001	0.21	-3.96	-1.54	3.04	-3.78	-0.750000000000001	-3.7	-3.53	-0.77	-1.92	-1.83	0.81	2.79	-0.98	-3.49	-5.15	-5.02	-5.15	-0.289999999999999	1.82	1.37	-5.15	-1.34	-0.93	-5.15	-0.569999999999999	2.3	-5.15	4	-3.01	-4.63	0.840000000000002	-3.42	0.329999999999998	-1.96	-1.39	-2	-5.15	0.450000000000001	-0.9	-0.211666666666666	-2.495	0.51	-0.264	0.227142857142857	-0.578571428571429	-0.576666666666666	-1.88	-2.602	-0.334285714285715	-1.30714285714286	1.06375	-1.43125	-1.16857142857143	-0.676666666666666	-1.99571428571429	-2.32	-3.8	-3.18142857142857	-0.578571428571427	-0.786666666666667	-0.963749999999999	0.11142857142857	-0.113333333333333	-0.58	-0.998571428571427	-2.04333333333333	-0.738571428571429	0.0712499999999991	1.55375	-3.82166666666667	0.148888888888888	-0.855882352941176	-0.677692307692308	-1.41555555555555	0.177499999999998	-1.21928571428571	0.23	-1.15444444444445	-2.1575	-0.5	-0.997777777777777	0.69857142857143	-3.03230769230769	-0.00583333333333158	-1.56	-0.448333333333334	-0.110833333333334	-0.385000000000002	0.0024999999999995	0.19	0.0150000000000006	-0.721250000000001	-0.41875	0.305999999999999	0.0566666666666666	-1.08111111111111	-1.15466666666666	0.224999999999998	0.731111111111108	-1.10142857142857	-0.226153846153846	-1.19857142857143	-0.84375	1.08454545454545	-1.104	0.318000000000001	-2.083	2.6625	1.09909090909091	-0.537142857142861	-0.726666666666667	-2.04	-0.411249999999999	0.134	1.98277777777778	-0.126249999999999	-1.48166666666667	1.42375	-0.485714285714284	-0.638333333333332	0.459	-0.38875	-3.35125	0.584666666666664	2.35166666666667	-1.19857142857143	1.278	-0.571666666666665	-1.01272727272728	0.422142857142859	-0.409999999999997	0.645	-0.677499999999998	-0.872499999999999	-2.20294117647057	-1.216	0.6625	-0.987500000000001	-0.983750000000001	-0.897777777777778	-1.60666666666667	-0.274374999999999	-2.10818181818182	1.62	0.216666666666665	-0.744166666666667	-0.689230769230768	0.0430000000000001	-0.624705882352941	-1.33818181818182	0.303000000000001	-0.621250000000002	-0.010625000000001	-0.0380000000000003	0.494285714285715	-1.05571428571429	-1.305	-1.594375	-2.43692307692308	0.360000000000001	-1.114	-0.571428571428572	-1.67636363636364	-1.15181818181818	-3.17176470588235	0.0592857142857142	-1.08	-0.0890909090909098	0.983333333333334	3.85941176470588	1.23272727272727	-2.17444444444444	-1.63454545454545	-1.15416666666667	1.52272727272727	-1.113	0.238	0.909000000000001	-0.318181818181817	-0.195714285714285	-1.35714285714286	-0.315555555555555	-0.741111111111111	-0.687272727272727	0.0650000000000013	-1.366	0.363333333333333	-1.04	-0.00375000000000014	-1.375	-1.25375	1.18181818181818	-2.01888888888889	-0.341111111111111	0.349999999999998	-0.49375	-1.327	-0.143999999999998	0.327999999999999	-2.502	-1.15166666666667	-2.22666666666667	-1.49066666666667	-0.778500000000001	-1.07	-1.41846153846154	-1.3875	0.125555555555556	0.00818181818181962	-1.37888888888889	-0.0166666666666675	-2.06	-2.23	-1.31090909090909	1.237	0.863333333333333	-0.312222222222221	1.24769230769231	-0.909999999999998	-2.3875	-0.232666666666665	0.893333333333333	-0.735555555555555	0.778823529411765	-1.27	-1.254	-1.38	-1.778	-0.0478947368421032	-1.226	-0.833636363636364	-1.35277777777778	-0.490000000000002	-0.406875000000003	-0.347619047619048	2.53	-5.15	-3.94	-3.12	0.58	-0.580000000000001	-4	-0.119999999999998	-3.5	-2.61	-3.96	2.63	-5.15	-5.15	4	-5.11	-1.67	-4.22	-4.2	-4	4	2.31	-5.15	-2.37	-0.94	-0.58	-5.15	-5.15	-5.15	4	-1.75	-1.54	1.63	-2.86	0.53	-1.27	-2.49	1.2	-3.42	-0.5	3.91	1.91	1.74	-0.33	3.04	-5.14	-3.83	-0.4	-2.29	-4.28	0.22	-3.43	-2.95	3.88	0.57	2.07	1.81	-2.81	-1.13	-1.75	-4.28	-0.22	3.81	-3.58	6.3	1.69	-0.18	-2.5	2.73	0.26	2.19	0.790000000000001	-2.37	0.729999999999999	0.11	5.76	-1.68	-1.6	5.47	-0.24	-4.16	1.75	-1.04	-7.48	-3.4	6.32	-2.4	1.75	-0.569999999999999	0.9	-0.390000000000001	0.639999999999997	0.35	-1.85	-7.36	-5.05	4.27	-1.01	3.5	-2.5	1.66	-0.92	2.99	-4.73	3.81	-0.470000000000001	0.56	-1.66	1.8	-3.62	-4.24	-3.28	-2.23	-0.629999999999999	1.51	0.54	-3.77	-2.11	-3.06	0.380000000000001	0.15	-3.6	2.53	3.08	-0.579999999999998	-7.48	-0.0599999999999987	0.670000000000003	1.8	2.12	5.54	0.97	2.8	0.960000000000002	3	-1.96	-1.00000000000001	-1.39	-3.08	-2.11	-1.82	-3.3	0.48	-0.100000000000001	-2.33	-2.71	-4.14	-0.8	0.57	-0.26	-2.31	-2.4	3.57	-2.09	3.45	-4.88	0.21	-4.15	-1.54	1.57	1.59	-2.84	-3.7	-3.07	-1.88	-1.92	-3.63	1.99	0.52	-0.869999999999999	-3.49	-5.15	-5.02	-5.15	3.3	1.82	1.99	-2.24	-1.34	-5.15	-5.15	0.590000000000001	2.3	-4.57	2.98	-4.03	-1.59	3.3	-3.88	0.329999999999998	-1.96	-3.12	-1.78	-0.0299999999999994	1.49	-3.7	0.0525000000000002	-2.1925	-0.272500000000001	0.0200000000000005	0.560714285714285	0.595714285714285	0.185	-1.13083333333333	-2.253	0.142857142857144	0.537857142857143	0.673125000000001	-2.13375	-0.984285714285715	-0.700555555555555	-1.43285714285714	-2.634	-3.71	-1.83785714285714	0.200714285714287	-1.30416666666667	-1.268125	-1.42571428571429	-0.161666666666667	-1.629	-0.527857142857142	-2.08083333333333	-1.07071428571429	-0.290625	1.11625	-1.59333333333333	0.0749999999999993	-0.688823529411764	-0.620384615384616	-0.764444444444445	-0.1525	-1.155	-0.200625	-0.0355555555555558	-1.02333333333333	-0.3825	-0.669999999999998	0.123928571428571	-2.12807692307692	-0.32	-1.44	-0.910416666666666	-0.168749999999999	-0.357000000000001	-1.27875	-0.0899999999999999	0.0906250000000002	-1.34125	0.420625	0.742999999999999	0.0788888888888888	-0.377222222222223	-1.10266666666666	1.55958333333334	-1.50111111111111	-1.51357142857143	-0.256153846153845	-0.885714285714284	-0.824375000000001	1.50318181818182	-0.508999999999999	0.0585000000000004	-2.2885	2.45333333333333	0.964545454545453	-0.0746428571428552	-0.352	-0.694999999999999	-0.16375	-0.848500000000001	0.646666666666665	-0.774374999999999	-1.41277777777778	1.50625	-0.505714285714285	0.610833333333332	1.0085	0.146249999999998	-3.0225	0.24366666666667	2.35166666666667	0.0535714285714288	-0.228000000000002	-0.296666666666665	-0.686818181818179	-0.0632142857142846	-0.0154999999999959	0.695500000000001	-0.248749999999998	0.255625	-1.79647058823529	-1.09433333333333	1.18875	-0.993125000000003	-1.73375	-0.0566666666666666	-0.930833333333332	0.535625	-1.93454545454545	0.889166666666666	0.180416666666666	-0.947083333333333	-0.953846153846154	0.1105	-0.786470588235294	-0.762727272727272	-0.65	-0.789999999999999	0.0875000000000021	-0.344	0.452857142857143	-1.345	-1.231875	-1.3409375	-0.883461538461539	0.298	-1.068	-0.370714285714286	-1.34545454545455	0.31818181818182	-3.22529411764706	-0.701034482758622	-0.396000000000001	-0.131363636363634	1.58777777777778	2.71176470588236	2.13545454545455	-1.67222222222222	-0.569999999999997	-0.800000000000001	0.439545454545456	-0.899999999999999	-0.33	0.92	-0.0972727272727276	-1.46714285714286	-1.01285714285714	-0.35611111111111	-0.658333333333335	-0.905000000000001	-0.718214285714286	-1.509	-0.317222222222222	-1.08214285714286	-1.225625	-1.223125	-1.106875	1.21681818181818	-0.834444444444443	-0.796111111111111	-0.259230769230768	-0.0806249999999995	-1.055	0.0515000000000008	0.307500000000001	-2.366	-1.63083333333333	-0.535833333333333	-1.65933333333333	-0.84	-1.008	-1.66538461538462	-0.723125	-0.458333333333334	0.0786363636363632	-1.38805555555555	-0.0627777777777769	-1.03318181818182	-1.12545454545455	0.0040909090909107	1.409	0.861666666666667	-0.321666666666667	1.11076923076923	-1.20142857142857	-2.3875	0.103333333333333	0.909166666666666	-0.18888888888889	0.507941176470588	-1.79	-0.714500000000001	-0.164375	-1.782	0.0357894736842077	-1.0565	-0.522272727272728	-1.36055555555556	-0.0577272727272735	-0.202500000000001	-0.403095238095238
chrIV_1059399_G_C_+	YDR299W_chrIV_1059399_G_C_72_2	FALSE	0.0727163248597099	UpStream	TRUE	TRUE	TRUE	FALSE	TRUE	FALSE	TRUE	TRUE	0.390262025586626	1	73	1	0	0	0	-1	1	0	0	0.434210526315789	1	6.98680116434063	NA	NA	42	606	176	65	228	0.34	0	0.381	0.619	0	0	0	0	0	0	0	0	0	0	0	0	0	0	0	0	0	0	0	0	0	0	0	0	0	0	0	0	0	0	0	0	0	0	0	0	0	0	0	0	0	0	0	0	0	0	0	0	0	0	0	0	0	0	0	0	0	0	0	0	0	0	0	0	0	0	0	0	0	0	0	0	0	0	0	0	0	0	0	0	0	0	0	0	0	0	0	0	0	0	0	0	0	0	0	0	0	0	0	0	0	0	0	0	0	0	0	0	0	0	0	0	0	0	0	0	0	0	0	0	0	0	0	0	0	0	0	0	0	0	0	0	0	0	0	0	0	0	0	0	0	0	0	0	0	0	0	0	0	0	0	-6.9	0	0	0	0	0	0	0	0	0	0	0	0	0	0	0	0	0	0	0	0	0	0	0	0	0	0	0	0	0	0	0	0	0	0	0	0	0	0	0	0	0	0	0	0	0	0	0	0	0	0	0	0	0	0	0	0	0	0	0	0	0	0	0	0	0	0	0	0	0	0	0	0	0	0	0	0	0	0	0	0	0	0	0	0	0	0	0	0	0	0	0	0	0	0	0	0	0	0	0	0	0	0	0	0	0	0	0	0	0	0	0	0	0	0	0	0	0	0	0	0	0	0	0	0	0	0	0	0	0	0	0	0	0	0	0	0	0	0	0	0	0	0	0	0	0	0	0	0	0	0	0	0	0	0	0	0	0	0	0	0	0	0	0	0	0	0	0	0	0	0	0	0	0	0	0	0	0	0	0	0	0	0	0	0	0	0	0	0	0	0	0	0	0	0	0	-6.9	0	0	0	0	0	0	0	0	0	0	0	0	0	0	0	0	0	0	0	0	0	0	0	0	0	0	0	0	0	0	0	0	0	0	0	0	0	0	0	0	0	0	0	0	0	0	0	0	0	0	0	0	0	0	0	0	0	0	0	0	0	0	0	0	0	0	0	0	0	0	0	0	0	0	0	0	0	0	0	0	0	0	0	0	0	0	0	0	0	0	0	0	0	0	0	0	0	0	0	0	0	0	0	0	0	0	0	0	0	0	0	0	0	0	0	0	0	0	0	0	0	0	0	0	0	0	0	0	0	0	0	0	0	0	0	0	0	0	0	0	0	0	0	0	0	0	0	0	0	0	0	0	0	0	0	0	0	0	0	0	0	0	0	0	0	0	0	0	0	0	0	0	0	0	0	0	0	0	0	0	0	0	0	0	0	0	0	0	0	0	0	0	0	0	0	-1	0	0	0	0	0	0	0	0	0	0	0	0	0	0	0	0	0	0	0	0	0	0	0	0	0	0	0	0	0	0	0	0	0	0	0	0	0	0	0	0	0	0	0	0	0	0	0	0	0	0	0	0	0	0	0	0	0	0	0	0	0	0	0	0	0	0	0	0	0	0	0	0	0	0	0	0	0	0	0	0	0	0	0	0	0	0	0	0	0	0	0	0	0	0	0	0	0	0	0	0	0	0	0	0	0	0	0	-6.74	0	0	0	0	0	0	0	0	0	0	0	0	0	0	0	0	0	0	0	0	0	0	0	0	0	0	0	0	0	0	0	0	0	0	0	0	0	0	0	0	0	0	0	0	0	0	0	0	0	0	0	0	0	0	0	0	0	0	0	0	0	0	0	0	0	0	0	0	0	0	0	0	0	0	0	0	0	0	0	0	0	0	0	0	0	0	0	-5.92	0	0	0	0	0	0	0	0	0	0	0	0	0	0	0	0	0	0	0	0	0	0	0	0	0	0	0	0	0	0	0	0	0	0	0	0	0	0	0	0	0	0	0	0	0	0	0	0	0	0	0	0	0	0	0	0	0	0	0	0	0	0	0	0	0	0	0	0	0	0	0	0	0	0	0	0	0	0	0	0	0	0	0	0	0	0	0	0	0	0	0	0	0	0	0	0	0	0	0	0	0	0	0	0	0	0	0	-6.74	0	0	0	0	0	0	0	0	0	0	0	0	0	0	0	0	0	0	0	0	0	0	0	0	0	0	0	0	0	0	0	0	0	0	0	0	0	0	0	0	0	0	0	0	0	0	0	0	0	0	0	0	0	0	0	0	0	0	0	0	0	0	0	0	0	0	0	0	0	0	0	0	0	0	0	0	0	0	0	0	0	0	0	0	0	0	0	-5.92	0	0	0	0	0	0	0	0	0	0	0	0	0	0	0	0	0	0	0	0	0	0	0	0	0	0	0	0	0	0	0	0	0	0	0	0	0	0	0	0	0	0	0	0	0	0	0	0	0	0	0	0	0	0	0	0	0	0	0	0	0	0	0	0	0	0	0	0	0	0	0	0	0	0	0	0	0	0	0	0	0	0	0	0	0	0	0	0	0	0	0	0	0	0	0	0	0	0	0	0	0	0	0	0	0	0	0	-1	0	0	0	0	0	0	0	0	0	0	0	0	0	0	0	0	0	0	0	0	0	0	0	0	0	0	0	0	0	0	0	0	0	0	0	0	0	0	0	0	0	0	0	0	0	0	0	0	0	0	0	0	0	0	0	0	0	0	0	0	0	0	0	0	0	0	0	0	0	0	0	0	0	0	0	0	0	0	0	0	0	0	0	0	0	0	0	-1	0	0	0	0	0	0	0	0	0	0	0	0	0	0	0	0	0	0	0	0	0	0	0	0	0	0	0	0	0	0	0	0	0	0	0	0	0	0	0	0	0	0	0	0	0	0	0	0	0	0	0	0	0	0	0	0	0	0	0	0	0	0	0	0	0	0	0	0	0	0	0	0	0	0	0	0	0	0	0	0	0	0	0	0	0	0	0	0	0	0	0	0	0	0	0	0	0	0	0	0	0	0	0	0	0	0	0	-6.74	0	0	0	0	0	0	0	0	0	0	0	0	0	0	0	0	0	0	0	0	0	0	0	0	0	0	0	0	0	0	0	0	0	0	0	0	0	0	0	0	0	0	0	0	0	0	0	0	0	0	0	0	0	0	0	0	0	0	0	0	0	0	0	0	0	0	0	0	0	0	0	0	0	0	0	0	0	0	0	0	0	0	0	0	0	0	0	-6.9	0	0	0	0	0	0	0	0	0	0	0	0	0	0	0	0	0	0	0	0	0	0	0	0	0	0	0	0	0	0	0	0	0	0	0	0	0	0	0	0	0	0	0	0	0	0	0	0	0	0	0	0	0	0	0	0	0	0	0	0	0	0	0	0	0	0	0	0	0	0	0	0	0	0	0	0	0	0	0	0	0	0	0	0	0	0	0	0	0	0	0	0	0	0	0	0	0	0	0	0	0	0	0	0	0	0	0	-6.74	0	0	0	0	0	0	0	0	0	0	0	0	0	0	0	0	0	0	0	0	0	0	0	0	0	0	0	0	0	0	0	0	0	0	0	0	0	0	0	0	0	0	0	0	0	0	0	0	0	0	0	0	0	0	0	0	0	0	0	0	0	0	0	0	0	0	0	0	0	0	0	0	0	0	0	0	0	0	0	0	0	0	0	0	0	0	0	-6.41	0	0	0	0	0	0	0	0	0	0	0	0	0	0	0	0	0	0	0	0	0	0	0	0	0	0	0	0	0	0	0	0	0	0	0	0	0	0	0	0	0	0	0	0	0	0	0	0	0	0	0	0	0	0	0	0	0	0	0	0	0	0	0	0	0	0	0	0	0	0	0	0	0	0	0	0	0	0	0	0	0	0	0	0	0	0	0	0	0	0	0	0	0	0	0	0	0	0	0	0	0	0	0	0	0	0	0	-1	0	0	0	0	0	0	0	0	0	0	0	0	0	0	0	0	0	0	0	0	0	0	0	0	0	0	0	0	0	0	0	0	0	0	0	0	0	0	0	0	0	0	0	0	0	0	0	0	0	0	0	0	0	0	0	0	0	0	0	0	0	0	0	0	0	0	0	0	0	0	0	0	0	0	0	0	0	0	0	0	0	0	0	0	0	0	0	-2	0	0	0	0	0	0	0	0	0	0	0	0	0	0	0	0	0	0	0	0	0	0	0	0	0	0	0	0	0	0	0	0	0	0	0	0	0	0	0	0	0	0	0	0	2.54	-0.58	-1.49	3.39	-2.62	0	3.42	1.28	-0.52	2.97	3.47	-4.57	-2.83	-4.57	4.57	-2.14	1.13	1.71	4.57	0	-0.00999999999999979	-0.270000000000001	-4.57	0	-4.57	3.27	-3.29	-4.57	-4.57	0	4.57	2.41	-1.61	0.230000000000001	2.26	1.52	-3.44	-3.75	3.18	0.740000000000001	0	-2.82	3.04	1.69	1.39	2.07	0.55	1.38	2.97	-4.57	-2.28	-1.95	0.56	2.23	0	-3.44	1.37	-4.6	6.9	-6.52	-4.39	0.9	-3.24	-3.38	3.56	-0.52	0.979999999999999	-3.16	0	0	1.96	0.48	1.3	1.73	0.289999999999999	0.390000000000005	-3.29	2	0.690000000000001	1.14	-0.0999999999999996	0	6.85	-6.9	4.01	0.0699999999999985	4.39	-6.9	-1.08	-1.8	-0.69	-6.9	1	-1.5	3.96	6.31999999999999	6.9	-3.49	1.81	-0.82	1.08	-6.23	-2.99	-2.44	-0.00999999999999979	5.06	-0.75	1.34	0.35	-0.32	1.15	-1.66	-1.94	0.27	1.15	2.84	-3.09	-0.980000000000001	0.740000000000002	0.390000000000001	0.7	1.18	0.22	-4	-4.53	-2.99000000000001	1.55	1.41	-0.899999999999999	-4.6	3.35	0	1.19	-1.2	-0.899999999999999	-6.12	6.9	-0.29	0.470000000000001	1.26	-1.79	-3.23	-0.340000000000002	0	-2.69	1.05	1.61	2.29	0.25	-4.26	3.68	0.97	0.5	-1.01	-4.4	-0.779999999999999	-0.960000000000001	-0.43	-0.0499999999999998	-0.72	0.42	-2.82	6.86	2.11	1.08	-0.0799999999999992	-3.45	-4.23	0.649999999999999	0.929999999999999	0	-2.3	4.57	3.04	-1.61	1.55	0.59	-2.57	-0.39	-2.09	-4.57	-0.46	-2.14	-0.150000000000002	1.1	-1.34	-2.14	4.57	4.57	-3.45	1.43	-2.89	2.34	-4.57	-4.57	-3.33	0.251666666666667	-0.153333333333332	-0.745000000000001	-0.0540000000000003	-1.18	0.0185714285714287	1.52333333333333	2.80166666666667	0.00399999999999956	0.0214285714285722	1.52	-0.74625	-1.7575	-0.987142857142857	0.746666666666666	1.80142857142857	-0.11	-0.207142857142856	2.64714285714286	-0.219999999999999	-0.553333333333335	-0.567500000000001	-1.73	0.461666666666666	-3.614	2.10285714285714	0.163333333333333	-1.23285714285714	-1.21875	-0.0424999999999986	3.74	0.328888888888889	-0.347647058823529	0.523846153846154	1.30888888888889	0.436666666666667	0.053571428571427	-1.47125	0.454444444444444	0.9725	-0.182	0.356666666666669	-0.370000000000001	0.405384615384612	-0.906666666666666	-0.236666666666668	0.272500000000001	-0.258333333333333	-0.234000000000002	-1.64125	-0.085	-0.379999999999999	-1.1425	0.303749999999999	-0.878	-1.29111111111111	0.352222222222222	-1.00466666666667	0.2775	-3.77666666666667	-1.97857142857143	-0.147692307692308	0	-0.7375	0.937272727272724	-0.343999999999999	-0.444000000000001	-0.92	1.5625	-1.78727272727273	0.992142857142859	0.500666666666667	1.66	0.5975	-0.910000000000002	0.332222222222221	-1.19875	0.366666666666667	0.25625	2.20428571428571	0.793333333333333	-0.00199999999999889	0.438749999999999	-0.574999999999999	-2.48666666666666	0	0.724285714285713	-1.55	-0.293333333333333	-0.640909090909094	-0.587857142857143	-0.57	-1.318	0.384999999999998	0.866250000000001	-0.365294117647053	-0.172000000000004	-1.34	-0.467499999999999	-1.4175	-0.776666666666667	-0.688333333333334	0.180625000000006	0.594545454545454	-0.731666666666667	1.65666666666667	0.0708333333333329	-0.308461538461538	0.159999999999999	-0.297058823529412	0.760909090909091	-1.295	-0.0537500000000026	-0.0843749999999979	-0.0620000000000003	0.432857142857142	-0.172857142857143	-0.561250000000001	0.524375000000001	2.27461538461538	0.282999999999999	-0.407	0.998571428571429	0.828181818181818	-1.16636363636364	-0.267647058823528	-0.0859999999999985	-0.902000000000001	-1.71545454545455	0.0888888888888886	0.424117647058825	1.64636363636364	0.312222222222221	0.57181818181818	0.945	-1.07	0.477000000000004	0.433999999999999	0.169	0.331818181818182	-1.91	-0.157142857142858	0.06111111111111	0.57111111111111	-0.19	-0.199999999999999	-0.317	0.534444444444444	0.482857142857143	-1.53375	0.296250000000001	2.42696428571429	0.183636363636364	1.71222222222222	-1.63333333333333	-0.943846153846156	1.30375	0.356999999999999	0.449999999999999	0.0530000000000008	1.032	-2.12833333333333	4.005	-0.178666666666667	-0.150500000000001	0.481	-0.991538461538461	0.258749999999999	0.292222222222222	0.256363636363636	-0.0183333333333326	0.414444444444444	1.47272727272727	1.58	0.539090909090911	0.304	0.0813333333333333	0.104444444444443	-0.221538461538461	-1.41142857142857	0	-0.450666666666667	0.086666666666666	0.204444444444444	0.331764705882353	-0.777777777777777	0.169	1.0675	0.106	0.0931578947368443	0.604000000000001	-0.77	0.0155555555555562	0.322727272727271	0.199375	-0.554285714285715	2.7	-0.580000000000001	0	3.76	4.57	-4.57	0	-4.55	0.11	4.28	-3.47	0	-0.0399999999999991	4.57	-1.21	8.88178419700125e-16	1.93	-2.25	-4.57	0	1.25	1.38	-3.19	-1.88	4.57	-3.49	-3.05	4.57	1.6	1.61	-4.16	-1.72	-4.55	-0.819999999999999	-4.5	0	4.57	0.439999999999999	-0.98	-4.08	4.01	-1.83	0	0.559999999999995	0.51	-0.329999999999999	4.56	0.890000000000001	4.57	2.38	-1.79	3.36	0.29	-0.17	4.39	-0.0499999999999998	1.64	3.4	4.3	-0.319999999999999	0.00999999999999979	2.27	0.569999999999999	5.44	-1.97	-3.78	-0.12	1.91	-6.86	3.64	1.16	0.760000000000002	-1.97	0	6.05	-3.28	-2.73	1.83	0	-4.28	2.84	3.67	4.62	1.58	3.18000000000001	0.0700000000000003	-0.57	0	-3.71	-0.74	4.41	-1.61	-0.68	0	-4.09	6.9	3.28	-0.630000000000001	3.52	-5.74	-2.28	-0.44	3.43	-3.84	3.24	-3.45	-1.3	2	-0.45	-0.56	-1.64	1.44	-1.62	0.74	-1.64	1.64	-2.58	0.93	-1.28	-3.63	-0.23	1.39	-1.71	-2.69	-6.65	0.300000000000001	2.14	6.89	0.5	-6.44	-3.08	-1.79	4.73	-6.08	-2.86	1.38	-4	2.22	-3.2	0.74	1.34	2.94	0.0799999999999996	-1.79	-0.69	-1.08	0.859999999999999	-3.2	-3.12	3.55	4.65	0.02	0.120000000000001	-2.01	0.260000000000001	1.14	-2.66	-0.21	-0.31	-2.8	-0.31	2.82	-5.38	0.290000000000001	1.17	1.46	3.6	0.689999999999999	4.18	3.28	0	-4.57	-4.57	-4.57	-1.63	-0.04	0.28	-1.69	0.53	-3.85	-4.57	-0.2	-1.26	-4.56	-1.1	-0.940000000000001	-2.99	-4.03	4.57	-4.57	2.5	0.480000000000001	2.06	1.43	0	-1.21	-0.251666666666667	0.153333333333333	0.745000000000001	0.0539999999999994	1.18	-0.0185714285714287	-1.52333333333333	-2.80166666666667	-0.00400000000000045	-0.0214285714285722	-1.52	0.74625	1.7575	0.987142857142857	-0.746666666666666	-1.80142857142857	0.11	0.207142857142856	-2.64714285714286	0.220000000000001	0.553333333333333	0.567499999999999	1.73	-0.461666666666666	3.614	-2.10285714285714	-0.163333333333334	1.23285714285714	1.21875	0.0425000000000004	-3.74	-0.328888888888891	0.347647058823529	-0.523846153846154	-1.30888888888889	-0.436666666666667	-0.053571428571427	1.47125	-0.454444444444444	-0.9725	0.181999999999999	-0.356666666666666	0.369999999999997	-0.405384615384616	0.906666666666668	0.236666666666666	-0.272500000000001	0.258333333333333	0.234	1.64125	0.085	0.380000000000001	1.1425	-0.303750000000001	0.878	1.29111111111111	-0.352222222222222	1.00466666666667	-0.2775	3.77666666666667	1.97857142857143	0.147692307692308	0	2.74910714285714	-0.937272727272727	0.344	0.444000000000001	0.919999999999999	-1.5625	1.78727272727273	-0.992142857142859	-0.500666666666667	-1.66	-0.5975	0.91	-0.332222222222221	1.19875	-0.366666666666667	-0.256249999999998	-2.20428571428571	-0.793333333333335	0.00199999999999889	-0.438750000000001	0.574999999999999	2.48666666666667	1.77635683940025e-15	-0.724285714285715	1.55	0.293333333333334	0.640909090909091	0.587857142857143	0.57	1.318	-0.385000000000002	-0.866250000000001	0.365294117647061	0.171999999999997	1.34	0.467500000000001	1.4175	0.776666666666667	0.688333333333333	-0.180624999999999	-0.594545454545454	0.731666666666666	-1.65666666666667	-0.0708333333333329	0.308461538461539	-0.16	0.297058823529412	-0.760909090909091	1.295	0.0537499999999991	0.0843750000000014	0.0620000000000003	-0.432857142857143	0.172857142857143	0.561249999999999	-0.524375000000001	-2.27461538461538	-0.282999999999999	0.407	-0.998571428571429	-0.828181818181818	1.16636363636363	0.267647058823528	0.0859999999999985	0.902000000000001	1.71545454545454	-0.0888888888888886	-0.424117647058829	-1.64636363636364	-0.312222222222221	-0.571818181818184	-0.945	1.07	-0.477	-0.434000000000001	-0.168999999999997	-0.331818181818182	1.91	0.157142857142857	-0.06111111111111	-0.571111111111112	0.19	0.199999999999999	0.317	-0.534444444444445	-0.482857142857142	1.53375	-0.296249999999999	1.74232142857143	-0.183636363636364	-1.71222222222222	1.63333333333333	0.943846153846152	-1.30375	-0.357000000000001	-0.450000000000001	-0.052999999999999	-1.032	2.12833333333333	-4.005	0.178666666666668	0.150499999999999	-0.481	0.991538461538461	-0.258750000000001	-0.292222222222223	-0.256363636363636	0.0183333333333326	-0.414444444444444	-1.47272727272727	-1.58	-0.539090909090909	-0.303999999999999	-0.0813333333333333	-0.104444444444445	0.221538461538461	1.41142857142857	0	0.450666666666666	-0.086666666666666	-0.204444444444444	-0.331764705882353	0.777777777777777	-0.169	-1.0675	-0.106	-0.0931578947368408	-0.603999999999999	0.77	-0.0155555555555562	-0.322727272727272	-0.199375	0.554285714285714	2.54	-0.580000000000001	0	3.76	4.1	-4.57	0	1.28	0.11	2.97	1.01	0	-0.0399999999999991	3.82	0.379999999999999	-2.14	1.93	1.71	4.5	0	1.25	1.38	-4.57	0	4.57	3.27	-3.05	4.57	1.6	0	3.99	2.3	-4.55	0.230000000000001	-0.56	0	-1.21	0.439999999999999	3.18	-2.46	4	-2.82	0	1.12	1.39	0.38	0.55	1.38	3.7	-0.93	-1.79	-0.61	0.29	2.23	3.81	-0.0499999999999998	1.64	3.4	4.3	-0.319999999999999	0.00999999999999979	1.26	-2.67	-1.19	-1.97	-1.06	-0.12	0.11	0	3.64	1.96	0.48	-1.91	0.69	2.41	0.390000000000005	-3.29	1.83	0.690000000000001	1.14	2.84	3.41	4.62	-5.59	3.18000000000001	0.0700000000000003	3.82	-4.07	-3.71	-1.8	3.93	-6.9	-0.68	0	-0.77	6.9	6.9	-0.630000000000001	1.81	-0.82	0.24	-0.44	3.43	-2.44	3.24	5.06	-0.75	2	0.35	-0.56	-1.64	0.64	-1.62	0.27	1.15	2.84	-3.09	0.93	-1.28	0.390000000000001	-0.23	1.39	0.22	-2.69	-6.65	-0.200000000000003	1.55	6.89	0.5	-4.94	3.35	0	4.73	-5.59	-0.899999999999999	-6.12	-4	-0.29	-0.799999999999999	1.26	0.57	1.78	-4.44089209850063e-16	0	-0.69	1.05	1.61	2.29	-0.850000000000001	3.13	4.65	0.97	0.5	-1.01	-3.08	-0.779999999999999	-0.960000000000001	-0.21	-0.0499999999999998	-2.62	0.42	2.82	6.8	2.11	1.17	0.94	3.48	0.35	1.71	1.29	0	-3.09	1.92	1.22	-1.61	1.12	0.59	-2.57	-0.39	-3.49	-4.57	-0.2	-2.14	-2.25	1.1	-0.940000000000001	-2.14	4.51	4.57	-4.57	1.95	0.480000000000001	2.34	-2.14	-3.19	-1.21	0	0	-1.77635683940025e-15	0	0	0	0	0	0	0	0	0	0	0	0	0	0	0	0	0	0	0	0	0	0	0	-1.77635683940025e-15	0	0	0	0	0	0	0	0	0	0	-1.77635683940025e-15	0	0	0	0	0	0	0	0	0	0	0	0	0	0	0	0	0	0	0	0	-3.5527136788005e-15	0	-1.77635683940025e-15	1.77635683940025e-15	0	0.934291666666667	0	0	0	-8.88178419700125e-16	0	0	0	0	0	0	0	0	0	0	0	0	0	0	-1.77635683940025e-15	0	0	0	0	0	0	-1.77635683940025e-15	0	0	0	0	0	0	0	0	0	0	0	0	3.5527136788005e-15	0	0	0	0	0	0	0	0	0	0	0	0	0	8.88178419700125e-16	0	0	0	0	0	0	1.77635683940025e-15	0	0	0	3.5527136788005e-15	0	0	0	0	0	0	-3.5527136788005e-15	0	0	0	0	-1.77635683940025e-15	0	0	0	0	0	0	-1.77635683940025e-15	0	0	0	0	2.08464285714286	0	0	0	0	0	0	0	0	-8.88178419700125e-16	0	0	0	-1.77635683940025e-15	0	0	0	0	0	0	0	-1.77635683940025e-15	0	0	0	0	0	-1.77635683940025e-15	0	0	0	0	0	0	0	0	0	1.77635683940025e-15	0	0	0	0	0	0	0
chrIV_1059459_A_C_-	YDR298C_chrIV_1059459_A_C_72_2	FALSE	-0.0452393616562209	UpStream	TRUE	TRUE	FALSE	FALSE	TRUE	FALSE	TRUE	FALSE	-1.17173472024374	1	73	1	0	-1	0	0	1	0	0	0.407894736842105	1.01639344262295	8.94931605219638	NA	NA	14	755	217	63	645	2.38	0.0551181	0.266	0.266	0	0	0	-4.87	0	0	0	0	0	0	0	0	0	0	0	0	0	0	0	0	0	0	0	0	0	0	0	0	0	0	0	0	0	0	0	0	0	0	0	0	0	0	0	0	0	0	0	0	0	0	0	0	0	0	0	0	0	0	0	0	0	0	0	0	0	0	0	0	0	0	0	0	0	0	0	0	0	0	0	0	0	0	0	0	0	0	0	0	0	0	0	0	0	0	0	0	0	0	0	0	0	0	0	0	0	0	0	0	0	0	0	0	0	0	0	0	0	0	0	0	0	0	0	0	0	0	0	0	0	0	0	0	0	0	0	0	0	0	0	0	0	0	0	0	0	0	0	0	0	0	0	0	0	0	0	0	0	0	0	0	0	0	0	0	0	0	0	0	0	0	0	0	0	0	0	0	0	0	0	0	0	0	0	0	0	0	0	0	0	0	0	0	0	0	0	0	0	0	0	-4.87	0	0	0	0	0	0	0	0	0	0	0	0	0	0	0	0	0	0	0	0	0	0	0	0	0	0	0	0	0	0	0	0	0	0	0	0	0	0	0	0	0	0	0	0	0	0	0	0	0	0	0	0	0	0	0	0	0	0	0	0	0	0	0	0	0	0	0	0	0	0	0	0	0	0	0	0	0	0	0	0	0	0	0	0	0	0	0	0	0	0	0	0	0	0	0	0	0	0	0	0	0	0	0	0	0	0	0	0	0	0	0	0	0	0	0	0	0	0	0	0	0	0	0	0	0	0	0	0	0	0	0	0	0	0	0	0	0	0	0	0	0	0	0	0	0	0	0	0	0	0	0	0	0	0	0	0	0	0	0	0	0	0	0	0	0	0	0	0	0	0	0	0	0	0	0	0	0	0	0	0	0	0	0	0	0	0	0	0	0	0	0	0	0	0	0	-1	0	0	0	0	0	0	0	0	0	0	0	0	0	0	0	0	0	0	0	0	0	0	0	0	0	0	0	0	0	0	0	0	0	0	0	0	0	0	0	0	0	0	0	0	0	0	0	0	0	0	0	0	0	0	0	0	0	0	0	0	0	0	0	0	0	0	0	0	0	0	0	0	0	0	0	0	0	0	0	0	0	0	0	0	0	0	0	0	0	0	0	0	0	0	0	0	0	0	0	0	0	0	0	0	0	0	0	0	0	0	0	0	0	0	0	0	0	0	0	0	0	0	0	0	0	0	0	0	0	0	0	0	0	0	0	0	0	0	0	0	0	0	0	0	0	0	0	0	0	0	0	0	0	0	0	0	0	0	0	0	0	0	0	0	0	0	0	0	0	0	0	0	0	0	0	0	0	0	0	0	0	0	0	0	0	0	0	0	0	0	0	0	0	0	0	0	0	0	0	0	0	0	0	0	0	0	0	0	0	0	0	0	0	0	0	0	0	0	0	0	0	0	0	0	0	0	0	0	0	0	0	0	0	0	0	0	0	0	0	0	0	0	0	0	0	0	0	0	0	0	0	0	0	0	0	0	0	0	0	0	0	0	0	0	0	0	0	0	0	0	0	0	0	0	0	0	0	0	0	0	0	0	0	0	0	0	0	0	0	0	0	0	0	0	0	0	0	0	0	0	0	0	0	0	0	0	0	0	0	0	0	0	0	0	0	0	0	0	0	0	0	0	0	0	0	0	0	0	0	0	0	0	0	0	0	0	0	0	0	0	0	0	0	0	0	0	0	0	0	0	0	0	0	0	0	0	0	0	0	0	0	0	0	0	0	0	0	0	0	0	0	0	0	0	0	0	0	0	0	0	0	0	0	0	0	0	0	0	0	0	0	0	0	0	0	0	0	0	0	0	0	0	0	0	0	0	0	0	0	0	0	0	0	0	0	0	0	0	0	0	0	0	0	0	0	0	0	0	0	0	0	0	0	0	0	0	0	0	0	0	0	0	0	0	0	0	0	0	0	0	0	0	0	0	0	0	0	0	0	0	0	0	0	0	0	0	0	0	0	0	0	0	0	0	0	0	0	0	0	0	0	0	0	0	0	0	0	0	0	0	0	0	0	0	0	0	0	0	0	0	0	0	0	0	0	0	0	0	0	0	0	0	0	0	0	0	0	0	0	0	0	0	0	0	0	0	0	0	0	0	0	0	0	0	0	0	0	0	0	0	0	0	0	0	0	0	0	0	0	0	0	0	0	0	0	0	0	0	0	0	0	0	0	0	0	0	0	0	0	0	0	0	0	0	0	0	0	0	0	0	0	0	0	0	0	0	0	0	0	0	0	0	0	0	0	0	0	0	0	0	0	0	0	0	0	0	0	0	0	0	0	0	0	0	0	0	0	0	0	0	0	0	0	0	0	0	0	0	0	0	0	0	0	0	0	0	0	0	0	0	0	0	0	0	0	0	0	0	0	0	0	0	0	0	0	0	0	0	0	0	0	0	0	0	0	0	0	0	0	0	0	0	0	0	0	0	0	0	0	0	0	0	0	0	0	0	0	0	0	0	0	0	0	0	0	0	0	0	0	0	0	0	0	0	0	0	0	0	0	0	0	0	0	0	0	0	0	0	0	0	0	0	0	0	0	0	0	0	0	0	0	0	0	0	0	0	0	0	0	0	0	0	0	0	0	0	0	0	0	0	0	0	0	0	0	0	0	0	0	0	0	0	0	0	0	0	0	0	0	0	0	0	0	0	0	0	0	0	0	0	0	0	0	-4.87	0	0	0	0	0	0	0	0	0	0	0	0	0	0	0	0	0	0	0	0	0	0	0	0	0	0	0	0	0	0	0	0	0	0	0	0	0	0	0	0	0	0	0	0	0	0	0	0	0	0	0	0	0	0	0	0	0	0	0	0	0	0	0	0	0	0	0	0	0	0	0	0	0	0	0	0	0	0	0	0	0	0	0	0	0	0	0	0	0	0	0	0	0	0	0	0	0	0	0	0	0	0	0	0	0	0	0	0	0	0	0	0	0	0	0	0	0	0	0	0	0	0	0	0	0	0	0	0	0	0	0	0	0	0	0	0	0	0	0	0	0	0	0	0	0	0	0	0	0	0	0	0	0	0	0	0	0	0	0	0	0	0	0	0	0	0	0	0	0	0	0	0	0	0	0	0	0	0	0	0	0	0	0	0	0	0	0	0	0	0	0	0	0	0	0	-4.87	0	0	0	0	0	0	0	0	0	0	0	0	0	0	0	0	0	0	0	0	0	0	0	0	0	0	0	0	0	0	0	0	0	0	0	0	0	0	0	0	0	0	0	0	0	0	0	0	0	0	0	0	0	0	0	0	0	0	0	0	0	0	0	0	0	0	0	0	0	0	0	0	0	0	0	0	0	0	0	0	0	0	0	0	0	0	0	0	0	0	0	0	0	0	0	0	0	0	0	0	0	0	0	0	0	0	0	0	0	0	0	0	0	0	0	0	0	0	0	0	0	0	0	0	0	0	0	0	0	0	0	0	0	0	0	0	0	0	0	0	0	0	0	0	0	0	0	0	0	0	0	0	0	0	0	0	0	0	0	0	0	0	0	0	0	0	0	0	0	0	0	0	0	0	0	0	0	0	0	0	0	0	0	0	0	0	0	0	0	0	0	0	0	0	0	-1	0	0	0	0	0	0	0	0	0	0	0	0	0	0	0	0	0	0	0	0	0	0	0	0	0	0	0	0	0	0	0	0	0	0	0	0	0	0	0	0	0	0	0	0	0	0	0	0	0	0	0	0	0	0	0	0	0	0	0	0	0	0	0	0	0	0	0	0	0	0	0	0	0	0	0	0	0	0	0	0	0	0	0	0	0	0	0	0	0	0	0	0	0	0	0	0	0	0	0	0	0	0	0	0	0	0	0	0	0	0	0	0	0	0	0	0	0	0	0	0	0	0	0	0	0	0	0	0	0	0	0	0	0	0	0	0	0	0	0	0	0	0	0	0	0	0	0	0	0	0	0	0	0	0	0	0	0	0	0	0	0	0	0	0	0	0	0	0	0	0	0	0	0	0	0	0	0	0	0	0	0	0	0	0	0	0	0	0	0	0	0	0	5.15	3.28	3.14	7.91	-2.59	0.58	-4	-0.52	1.64	-4	0.34	5.15	2.36	0.580000000000001	0.989999999999999	-1.03	5.15	5.15	1.37	0.58	5.15	2	4.56	-3.6	5.15	-0.119999999999999	1.74	2.84	-0.74	0.19	0.58	0.200000000000001	1.49	-1.83	1.89	3.14	5.15	4.05	1.16	2.51	0.27	0.529999999999999	-2.86	4.65	-3.97	-2.6	0.58	3.18	2.59	3.89	3.32	-0.45	2.97	-2.9	-3.81	0.35	-1.65	-5.4	-1.37	4.33	4.96	2.36	3.81	4.79	-5.45	1.88	-1.13	2.63	-5.03000000000001	0.780000000000001	-6.32999999999999	-1.96	0.699999999999999	-2.26	4.18	0.219999999999999	5.39	-2.39	-6.32	-2.81	-0.709999999999999	-4.06	-2.18	1.42	6.38	-1.91	0.469999999999999	1.14	4.85	0.0800000000000001	2.67	6.75	-0.719999999999999	0.33	1.29	0.580000000000002	0.579999999999998	-0.609999999999999	3.34	5.33	2.61	6.64	1.69	-1.08	-3.81	-0.389999999999999	3.02	-0.41	-1.39	0.98	-0.51	-0.46	2.81	1.45	0.0599999999999998	0.72	-1.28	4.57	-0.58	-2.96	-1.9	2.73	0.0499999999999998	2.85	7.48	-6.05	-5.43	1.17	2.67	0.500000000000004	-5.21000000000001	-5.21000000000001	-5.99	2.04	4.23	1.12	4.8	0.369999999999999	0.949999999999999	0.78	2.6	1.06	-0.890000000000001	0.0300000000000002	-1.62	-4.53	2.48	-0.8	1.2	3.91	-0.770000000000001	5.15	-3.33	0.720000000000001	-0.02	-1.69	1.66	-0.66	0.4	-2.05	-1.55	3.74	-1.72	-0.55	1.14	-1.79	2.25	1.83	1.16	-2.18	0.58	-3.94	4.9	4.92	-0.120000000000001	-1.3	-0.66	-0.149999999999999	1.06	2.01	-0.920000000000001	0.57	-2.45	-1.94	-3.25	5.15	-0.0599999999999987	-1.66	-2.53	-0.959999999999999	-2.33	2.78	0.58	-4	0.109999999999999	0.0200000000000005	-0.0400000000000009	2.64833333333333	0.235000000000001	3.081	0.952857142857143	0.56	-0.946666666666665	-0.921666666666667	2.598	0.312857142857142	-0.212857142857143	-0.317499999999999	3.18875	2.15571428571429	-0.0700000000000003	0.194285714285714	2.43	4.00714285714286	0.534285714285714	0.798571428571428	1.34	1.53125	1.61857142857143	-0.348333333333333	4.194	-1.10428571428571	1.88	1.97142857142857	1.1475	-1.51125	0.081666666666667	-0.477777777777778	1.20352941176471	0.153846153846153	0.106666666666667	-0.614166666666666	1.16571428571428	1.24125	0.7	1.185	0.681999999999999	0.641111111111108	-0.328571428571426	2.62692307692308	0.9125	1.79666666666667	0.175833333333333	0.369166666666667	0.619	1.63875	-0.105	0.365	1.86375	0.115	0.571999999999999	1.23444444444445	0.728888888888888	2.15933333333334	-0.502500000000001	3.04555555555556	3.08	0.373846153846154	1.19857142857143	1.58125	-2.02181818181818	1.448	0.125999999999999	3.003	-4.225	0.688181818181818	-0.455000000000005	0.225999999999999	0.380000000000001	-0.186250000000001	0.776	-2.315	1.325	1.115	-1.68	-1.71857142857143	-0.154999999999998	-0.457000000000001	-0.0500000000000007	3.92625	1.902	-2.35166666666667	0.474285714285713	0.272000000000002	0.865	1.65363636363636	0.165714285714285	0.980000000000004	0.673	0.2925	0.00624999999999964	2.56823529411764	1.388	0.6775	1.455	2.40125	1.67444444444445	2.295	0.09375	1.51363636363637	-0.888333333333334	-1.87333333333333	0.673333333333333	0.997692307692308	-0.203	0.921764705882352	0.577272727272727	0.992	0.674999999999999	0.0950000000000006	0.0999999999999996	-0.927142857142858	1.22857142857143	1.86625	1.07	0.162307692307692	-0.642999999999999	1.521	-0.427142857142857	0.848181818181818	2.31818181818182	3.43941176470588	0.0259999999999998	1.982	1.80454545454545	-1.07222222222222	-4.2835294117647	-2.87909090909091	1.86222222222222	1.06272727272727	0.209166666666668	-0.45272727272727	0.635999999999999	-0.671999999999999	-1.078	-0.0136363636363637	2.10571428571429	1.51428571428571	0.254444444444445	0.17	0.877272727272727	0.134999999999998	1.683	-0.897777777777779	0.557142857142857	1.5375	1.07875	0.96625	-1.36545454545455	0.306666666666667	1.97444444444444	0.593846153846155	-0.809999999999999	0.970000000000001	-0.306000000000001	-0.380999999999998	1.47	3.28	-1.77833333333333	1.66933333333333	0.929	0.589	2.41	1.12875	-0.417777777777777	-0.264545454545456	1.39722222222222	-0.39777777777778	0.587272727272728	0.65	0.771818181818182	-1.541	-0.944666666666667	0.207777777777778	-1.02615384615385	2.32142857142857	2.3875	0.683333333333334	-0.98	0.531111111111111	-1.11058823529412	2.04777777777778	1.085	0.3125	1.672	-0.0452631578947376	0.622	1.60363636363637	1.33722222222222	0.167272727272728	0.2075	0.901904761904762	4.22	-1.04	0.58	-4	-4	-4	-4	1.58	-0.0599999999999996	-4	-0.649999999999999	2.98	-1.55	-4	2.09	-1.37	5.08	5.08	-1.04	-4	-2.74	-0.29	5.15	0.58	0.58	-1.48	-0.24	-2.19	-3.9	1.02	2.6	1.56	0.58	0.56	2.9	0.470000000000001	3.99	4.28	0.41	0.369999999999999	-1.56	0.530000000000001	5.15	4.49	-2.31	-1.99	1	-1.92	3.11	2.07	2.37	-0.12	0.58	0.65	-3.81	-3.3	-3.01	0.129999999999995	-2.05	-0.770000000000003	0.57	0.889999999999999	4.96	0.77	-2.75	-1.97	-0.930000000000001	1.13	0.02	-4.16	-6.33	-0.809999999999999	-1.63	0.58	-0.559999999999999	-1.22	5.06	-1.51	1.92	2.88	-6.32	-1.81	-6.1	-6.33	1.77	-1.91	3.71	-0.109999999999999	-0.100000000000001	0.0600000000000014	1.97	4.45	-6.32	-2.36	1.38	-6.33	-1.38	-4.48	4.05	7.48	-4.74	4.43	0.979999999999993	-1.25	-3.81	-0.119999999999999	1.64	0.49	-1.82	-1.18	-0.7	-0.82	3.57	0.710000000000001	-0.23	0.620000000000001	3.49	2.85	-0.48	-2.3	-0.86	-0.84	-0.95	0.88	-0.809999999999999	-0.400000000000002	2.11	-1.99	-1.69	7.48	-0.529999999999999	0.579999999999998	2.31	-3.4	-4.55	-2.2	0.66	-1.19	-0.0499999999999998	0.58	2.68	-3.9	-0.239999999999999	0.49	0.59	0.76	2.17	2.96	4.95	2.02	-3.54	2.7	-3.62	0.24	0.94	3.12	4.36	-0.109999999999999	1.37	0.879999999999999	2.71	0.97	2.94	0.920000000000001	1.27	0.00999999999999934	4.94	-2.01	-4	-3.28	0.58	2.19	1.16	0.88	-3.97	-1.14	-1.05	-0.239999999999999	1.3	-2.78	-0.92	-0.960000000000001	-3.64	-3.89	-1.91	3.65	1.75	-3.83	-2.53	-2.24	-0.0200000000000007	-3.25	0.58	-1.35	-4	-2.05	-0.0650000000000013	1.73666666666667	0.309999999999999	-0.358	-2.07428571428571	-1.75142857142857	0.576666666666668	3.18333333333333	1.908	-0.598571428571429	-0.862857142857143	-1.02875	1.07875	-0.187142857142858	1.47111111111111	2.67142857142857	2.838	3.41285714285714	3.14142857142857	-1.2	1.26833333333333	1.005	1.23285714285714	0.671666666666667	-0.936	2.16	2.28166666666667	0.17	-0.56625	-0.72125	3.105	0.327777777777778	0.174117647058821	1.08692307692308	1.42222222222222	0.919166666666667	1.14428571428572	-0.84	-0.628888888888889	0.861666666666666	0.0830000000000002	0.698888888888888	0.0807142857142864	1.62923076923077	-0.272500000000001	1.08333333333333	1.645	-0.0316666666666663	0.0950000000000006	0.918749999999999	0.285	-0.546250000000001	0.81875	-0.956250000000001	-2.058	-1.39222222222222	0.025555555555556	0.0459999999999994	-2.61666666666666	-0.0433333333333366	-0.0528571428571443	0.138461538461538	0.572857142857142	0.0674999999999999	-0.984545454545454	-0.43	-0.243	1.574	-0.681666666666668	-2.61727272727273	0.604285714285716	0.477999999999998	1.01	0.51375	0.920999999999999	1.02166666666667	0.223750000000003	1.71055555555555	-1.3325	2.73	-1.06666666666667	-1.56	-0.242500000000001	2.11875	-2.38933333333333	-2.35166666666667	-0.581428571428571	0.183999999999997	-0.271666666666668	-0.279999999999999	-0.0392857142857128	-0.949000000000002	-2.064	0.204999999999998	-0.517500000000002	1.02470588235293	0.800666666666661	-3.055	0.53125	1.06625	-1.56111111111111	-0.433333333333334	-1.165	2.35545454545454	-0.890000000000001	1.5125	1.22083333333333	0.91	-0.0179999999999998	0.651176470588235	0.948181818181818	0.308	0.905000000000001	-0.270000000000003	0.588	0.0214285714285714	1.46142857142857	0.5975	1.611875	1.60461538461538	0.0470000000000006	0.615	1.16857142857143	1.84272727272727	-2.95454545454545	3.01117647058823	1.32466666666667	-1.19	-1.54181818181818	-2.10333333333333	-1.14	-1.39181818181818	1.48222222222222	0.077272727272728	1.39083333333333	-0.426363636363636	1.164	1.332	-0.761999999999999	0.208181818181819	0.828571428571429	0.511428571428571	0.457777777777778	1.14666666666667	0.932727272727272	1.30142857142857	1.335	1.53222222222222	1.60714285714286	0.91375	1.3675	1.2475	-1.06818181818182	1.36222222222222	-0.382222222222222	-0.0753846153846141	0.971250000000001	1.14	0.202999999999999	-0.234000000000002	3.262	-0.0183333333333335	2.85	1.64933333333333	0.750999999999999	1.427	0.920769230769231	0.317500000000001	1.33444444444444	0.107272727272727	1.37888888888889	0.523333333333333	1.47909090909091	1.60090909090909	-0.779999999999999	-1.277	-0.778666666666667	0.435555555555556	-1.19538461538462	0.081428571428571	2.3875	-0.890000000000001	-0.838333333333333	-0.153333333333332	0.0947058823529403	1.53222222222222	0.344000000000001	0.0162500000000012	1.892	-0.026315789473685	1.491	-0.559090909090909	1.38388888888889	-0.0518181818181809	0.197499999999998	-0.0957142857142852	5.15	-0.0899999999999999	0.58	-2.95	-2.59	0.58	-4	1.58	1.37	-4	0.34	4.68	2.36	0.580000000000001	0.989999999999999	-1.37	5.15	5.08	-1.04	-0.710000000000002	0.58	2	5.15	-2.85	5.15	-1.48	-0.24	2.84	-0.74	1.02	2.03	0.200000000000001	0.58	-1.83	2.9	0.470000000000001	5.15	4.05	1.16	0.369999999999999	0.27	0.530000000000001	5.15	4.65	-3.97	-2.6	1	0.120000000000001	3.11	3.89	2.93	-0.12	2.97	-2.9	-3.81	0.35	-2.1	-5.4	-1.37	4.33	4.96	1.68	3.81	4.76	-5.45	1.45	-1.13	2.63	0.02	-0.739999999999999	-6.33	-1.96	0.699999999999999	-1.58	-0.4	-1.22	5.39	-1.51	-2.39	2.51	-1.03	-4.06	-3.13	-5.6	6.38	-1.91	0.479999999999999	1.14	4.29	0.0800000000000001	1.97	6.75	-1.12	0.33	1.38	0.580000000000002	0.579999999999998	-0.609999999999999	3.81	7.48	-0.25	6.64	1.69	-1.25	-3.81	-0.119999999999999	1.64	-0.41	-1.39	0.98	-0.51	-0.46	2.81	1.45	-0.23	0.620000000000001	-1.28	4.52	-0.53	-2.3	-0.86	2.63	-0.95	0.88	7.48	-3.46	1.44	1.17	2.67	6.09	-0.529999999999999	0.579999999999998	-5.53	2.04	-4.55	-1.7	0.66	-1.19	-0.0400000000000018	0.58	2.68	-3.08	-0.260000000000001	0.0300000000000002	0.59	0.23	2.48	2.96	4.95	2.87	-1.83	4.18	-3.62	0.24	-0.02	-1.69	4.09	-0.179999999999999	1.37	-0.170000000000001	2.71	3.74	2.69	0.920000000000001	1.14	0.00999999999999934	2.25	1.83	-4	-3.28	0.58	-0.549999999999999	1.46	0.88	-3.97	-1.3	-0.66	-0.239999999999999	1.3	-2.56	-0.92	0.57	-2.45	-1.94	-1.91	5.15	1.04	-1.66	-2.53	-0.959999999999999	-0.0200000000000007	2.78	0.58	-3.66	-0.470000000000001	0.0200000000000005	-0.0525000000000002	2.1925	0.272500000000001	1.271	-0.560714285714285	-0.595714285714285	-0.185	1.13083333333333	2.253	-0.142857142857142	-0.537857142857144	-0.673125000000001	2.13375	0.984285714285715	0.700555555555555	1.43285714285714	2.634	3.71	1.83785714285714	-0.200714285714287	1.30416666666667	1.268125	1.42571428571429	0.161666666666667	1.629	0.527857142857144	2.08083333333333	1.07071428571429	0.290625	-1.11625	1.59333333333333	-0.0750000000000011	0.688823529411764	0.620384615384616	0.764444444444445	0.1525	1.155	0.200625	0.0355555555555558	1.02333333333333	0.3825	0.669999999999998	-0.123928571428571	2.12807692307693	0.32	1.44	0.910416666666666	0.168749999999999	0.357000000000001	1.27875	0.0900000000000007	-0.0906249999999993	1.34125	-0.420624999999999	-0.743	-0.0788888888888888	0.377222222222223	1.10266666666667	-1.55958333333333	1.50111111111111	1.51357142857143	0.256153846153845	0.885714285714286	0.824375	-1.50318181818182	0.508999999999999	-0.0584999999999987	2.2885	-2.45333333333334	-0.964545454545451	0.0746428571428623	0.352	0.695	0.16375	0.8485	-0.646666666666665	0.774374999999999	1.41277777777778	-1.50625	0.505714285714284	-0.610833333333332	-1.0085	-0.14625	3.0225	-0.24366666666667	-2.35166666666667	-0.0535714285714288	0.228000000000002	0.296666666666667	0.686818181818181	0.0632142857142846	0.0154999999999994	-0.695500000000001	0.248750000000001	-0.255625	1.79647058823529	1.09433333333333	-1.18875	0.993124999999999	1.73375	0.0566666666666666	0.930833333333332	-0.535625	1.93454545454546	-0.889166666666666	-0.180416666666666	0.947083333333333	0.953846153846154	-0.1105	0.786470588235294	0.762727272727273	0.65	0.789999999999999	-0.0875000000000004	0.344	-0.452857142857143	1.345	1.231875	1.3409375	0.883461538461539	-0.298	1.068	0.370714285714286	1.34545454545455	-0.31818181818182	3.22529411764706	0.675333333333334	0.395999999999997	0.131363636363638	-1.58777777777778	-2.71176470588235	-2.13545454545455	1.67222222222222	0.57	0.800000000000001	-0.439545454545453	0.900000000000002	0.33	-0.919999999999998	0.0972727272727276	1.46714285714286	1.01285714285714	0.356111111111112	0.658333333333333	0.904999999999999	0.718214285714286	1.509	0.317222222222222	1.08214285714286	1.225625	1.223125	1.106875	-1.21681818181818	0.834444444444444	0.796111111111111	0.259230769230768	0.0806249999999995	1.055	-0.0515000000000008	-0.307500000000001	2.366	1.63083333333333	0.535833333333334	1.65933333333333	0.84	1.008	1.66538461538462	0.723125	0.458333333333332	-0.0786363636363649	1.38805555555555	0.0627777777777769	1.03318181818182	1.12545454545455	-0.00409090909090892	-1.409	-0.861666666666667	0.321666666666667	-1.11076923076923	1.20142857142857	2.3875	-0.103333333333333	-0.909166666666666	0.188888888888888	-0.507941176470588	1.79	0.714500000000001	0.164375	1.782	-0.0357894736842113	1.0565	0.522272727272728	1.36055555555556	0.0577272727272735	0.202499999999999	0.403095238095238
chrIV_1071689_A_G_-	YDR303C_5UTR_0_21	FALSE	-0.0281784377958763	TSS	TRUE	TRUE	TRUE	TRUE	FALSE	TRUE	TRUE	TRUE	0.412336451480801	2	134	1	0	-1	0	1	0	0	0	0.453947368421053	1.01470588235294	4.8833022399124	NA	NA	53	694	160	64	303	2.13	0.76378	0.003465	0.003465	0	0	0	0	0	0	0	0	0	0	0	0	0	0	0	0	0	0	0	0	0	0	0	0	0	0	0	0	0	0	0	0	0	0	0	0	0	0	0	0	0	0	0	0	0	0	0	0	0	0	0	0	0	0	0	0	0	0	0	0	0	0	0	0	0	0	0	0	0	0	0	0	0	0	0	0	0	0	0	0	0	0	0	0	0	0	0	0	0	0	0	0	0	0	0	0	0	0	0	0	0	0	0	0	0	0	0	0	0	0	0	0	0	0	0	0	0	0	0	0	-6.22	0	0	0	0	0	0	0	0	0	0	0	0	0	0	0	0	0	0	0	0	0	0	0	0	0	0	0	0	0	0	0	0	0	0	0	0	0	0	0	0	0	0	0	0	0	0	0	0	0	0	0	0	0	0	0	0	0	0	0	0	0	0	0	0	0	0	0	0	0	0	0	0	0	0	0	0	0	0	0	0	0	0	0	0	0	0	0	0	0	0	0	0	0	0	0	0	0	0	0	0	0	0	0	0	0	0	0	0	0	0	0	0	0	0	0	0	0	0	0	0	0	0	0	0	0	0	0	0	0	0	0	0	0	0	0	0	0	0	0	0	0	0	0	0	0	0	0	0	0	0	0	0	0	0	0	0	0	0	0	0	0	0	0	0	0	0	0	0	0	0	0	0	0	0	0	0	0	0	0	0	0	0	0	0	0	0	0	0	0	0	0	0	0	0	0	-6.22	0	0	0	0	0	0	0	0	0	0	0	0	0	0	0	0	0	0	0	0	0	0	0	0	0	0	0	0	0	0	0	0	0	0	0	0	0	0	0	0	0	0	0	0	0	0	0	0	0	0	0	0	0	0	0	0	0	0	0	0	0	0	0	0	0	0	0	0	0	0	0	0	0	0	0	0	0	0	0	0	0	0	0	0	0	0	0	0	0	0	0	0	0	0	0	0	0	0	0	0	0	0	0	0	0	0	0	0	0	0	0	0	0	0	0	0	0	0	0	0	0	0	0	0	0	0	0	0	0	0	0	0	0	0	0	0	0	0	0	0	0	0	0	0	0	0	0	0	0	0	0	0	0	0	0	0	0	0	0	0	0	0	0	0	0	0	0	0	0	0	0	0	0	0	0	0	0	0	0	0	0	0	0	0	0	0	0	0	0	0	0	0	0	0	0	-1	0	0	0	0	0	0	0	0	0	0	0	0	0	0	0	0	0	0	0	0	0	0	0	0	0	0	0	0	0	0	0	0	0	0	0	0	0	0	0	0	0	0	0	0	0	0	0	0	0	0	0	0	0	0	0	0	0	0	0	0	0	0	0	0	0	0	0	0	0	0	0	0	0	0	0	0	0	0	0	0	0	0	0	0	0	0	0	0	0	0	0	0	0	0	0	0	0	0	0	0	0	0	0	0	0	0	0	0	0	0	0	0	0	0	0	0	0	0	0	0	0	0	0	0	0	0	0	0	0	0	0	0	0	0	0	0	0	0	0	0	0	0	0	0	0	0	0	0	0	0	0	0	0	0	0	0	0	0	0	0	0	0	0	0	0	0	0	0	0	0	0	0	0	0	0	0	0	0	0	0	0	0	0	0	0	0	0	0	0	0	0	0	0	0	0	0	0	0	0	0	0	0	0	0	0	0	0	0	0	0	0	0	0	0	0	0	0	0	0	0	0	0	0	0	0	0	0	0	0	0	0	0	0	0	0	0	0	0	0	0	0	0	0	0	0	0	0	0	0	0	0	0	0	0	0	0	0	0	0	0	0	0	0	0	0	0	0	0	0	0	0	0	0	0	0	0	0	0	0	0	0	0	0	0	0	0	0	0	0	0	0	0	0	0	0	0	0	0	0	0	0	0	0	0	0	0	0	0	0	0	0	0	0	0	0	0	0	0	0	0	0	0	0	0	0	0	0	0	0	0	0	0	0	0	0	0	0	0	0	0	0	0	0	0	0	0	0	0	0	0	0	0	0	0	0	0	0	0	0	0	0	0	0	0	0	0	0	0	0	0	0	0	0	0	0	0	0	0	0	0	0	0	0	0	0	0	0	0	0	0	0	0	0	0	0	0	0	0	0	0	0	0	0	0	0	0	0	0	0	0	0	0	0	0	0	0	0	0	0	0	0	0	0	0	0	0	0	0	0	0	0	0	0	0	0	0	0	0	0	0	0	0	0	0	0	0	0	0	0	0	0	0	0	0	0	0	0	0	0	0	0	0	0	0	0	0	0	0	0	0	0	0	0	0	0	0	0	0	0	0	0	0	0	0	0	0	0	0	0	0	0	0	0	0	0	0	0	0	0	0	0	0	0	0	0	0	0	0	0	0	0	0	0	0	0	0	0	0	0	0	0	0	0	0	0	0	0	0	0	0	0	0	0	0	0	0	0	0	0	0	0	0	0	0	0	0	0	0	0	0	0	0	0	0	0	0	0	0	0	0	0	0	0	0	0	0	0	0	0	0	0	0	0	0	0	0	0	0	0	0	0	0	0	0	0	0	0	0	0	0	0	0	0	0	0	0	0	0	0	0	0	0	0	0	0	0	0	0	0	0	0	0	0	0	0	0	0	0	0	0	0	0	0	0	0	0	0	0	0	0	0	0	0	0	0	0	0	0	0	0	0	0	0	0	0	0	0	0	0	0	0	0	0	0	0	0	0	0	0	0	0	0	0	0	0	0	0	0	0	0	0	0	0	0	0	0	0	0	0	0	0	0	0	0	0	0	0	0	0	0	0	0	0	0	0	0	0	0	0	0	0	0	0	0	0	0	0	0	0	0	0	0	0	0	0	0	0	0	0	0	0	0	0	0	0	0	0	0	0	0	0	0	0	0	0	0	0	0	0	0	0	0	0	0	0	0	0	0	0	0	0	0	0	0	0	0	0	0	0	0	0	0	0	0	0	0	0	0	0	0	0	0	0	0	0	0	0	0	0	0	0	0	0	-6.22	0	0	0	0	0	0	0	0	0	0	0	0	0	0	0	0	0	0	0	0	0	0	0	0	0	0	0	0	0	0	0	0	0	0	0	0	0	0	0	0	0	0	0	0	0	0	0	0	0	0	0	0	0	0	0	0	0	0	0	0	0	0	0	0	0	0	0	0	0	0	0	0	0	0	0	0	0	0	0	0	0	0	0	0	0	0	0	0	0	0	0	0	0	0	0	0	0	0	0	0	0	0	0	0	0	0	0	0	0	0	0	0	0	0	0	0	0	0	0	0	0	0	0	0	0	0	0	0	0	0	0	0	0	0	0	0	0	0	0	0	0	0	0	0	0	0	0	0	0	0	0	0	0	0	0	0	0	0	0	0	0	0	0	0	0	0	0	0	0	0	0	0	0	0	0	0	0	0	0	0	0	0	0	0	0	0	0	0	0	0	0	0	0	0	0	-6.22	0	0	0	0	0	0	0	0	0	0	0	0	0	0	0	0	0	0	0	0	0	0	0	0	0	0	0	0	0	0	0	0	0	0	0	0	0	0	0	0	0	0	0	0	0	0	0	0	0	0	0	0	0	0	0	0	0	0	0	0	0	0	0	0	0	0	0	0	0	0	0	0	0	0	0	0	0	0	0	0	0	0	0	0	0	0	0	0	0	0	0	0	0	0	0	0	0	0	0	0	0	0	0	0	0	0	0	0	0	0	0	0	0	0	0	0	0	0	0	0	0	0	0	0	0	0	0	0	0	0	0	0	0	0	0	0	0	0	0	0	0	0	0	0	0	0	0	0	0	0	0	0	0	0	0	0	0	0	0	0	0	0	0	0	0	0	0	0	0	0	0	0	0	0	0	0	0	0	0	0	0	0	0	0	0	0	0	0	0	0	0	0	0	0	0	-1	0	0	0	0	0	0	0	0	0	0	0	0	0	0	0	0	0	0	0	0	0	0	0	0	0	0	0	0	0	0	0	0	0	0	0	0	0	0	0	0	0	0	0	0	0	0	0	0	0	0	0	0	0	0	0	0	0	0	0	0	0	0	0	0	0	0	0	0	0	0	0	0	0	0	0	2.96	0.369999999999999	5.15	1.03	-1.55	-1.42	5.15	4.03	4.9	0.52	0.5	-0.930000000000001	0.58	-1.95	1.18	0.0899999999999999	3.95	3.98	-0.53	0.58	0.58	2	5.15	-1.63	0.58	-2.16	0.58	0.380000000000001	-1.27	-4	5.15	-3.63	2.79	1.39	3.5	2.5	-0.120000000000001	0.66	-2.82	1.59	3.83	-3.26	-2.31	2.43	-0.94	1.25	1.05	-1.96	0.44	0.140000000000001	0.42	4.44	0.58	3.45	-3.81	-1.92	0.650000000000001	1.26	-2.69	0.91	0.58	3.07	0	0.699999999999999	-0.890000000000001	2.37	-1.59	4.15	-2.31	-2.73	0.579999999999998	-3.83	0.77	5.15	0.0199999999999996	-0.69	-4.65	0.979999999999999	-1.71	-0.12	1.74	-4.57	3.77	6.78	5.31	-2.13	3.81	-1.46	0.57	2.83	0.359999999999999	-4.94	-0.94	4.96	-2.07	0.579999999999998	-0.709999999999997	0.579999999999999	1.17	7.48	0.76	2.98	1.57	2.75	-3.81	-1.98	0.18	0.680000000000001	3.55	0.52	2.02	-0.39	1.69	4.64	0.88	2.11	1.76	1.83	3.28	3.43	0.67	0.23	4.85	5.51	0.579999999999998	0.579999999999998	-4.72	0.579999999999998	1.35	0.0999999999999979	-1.3	4.27	0.16	0.859999999999999	1.3	5.23	-5.33	1.4	-1.98	2.49	4.36	1.47	4.01	-0.93	-0.930000000000001	-1.06	3.19	2.28	1.59	3.4	4.26	-0.899999999999999	-2.63	1.23	3.07	-0.59	0.13	0.16	2.29	-1.08	7.47	1.08	2.79	-0.850000000000001	1.93	2.64	0.569999999999999	1.4	-2.32	0.1	0.58	-2.15	1.22	0.84	2.01	-2.24	-1.87	-2.73	-3.69	1.71	0.850000000000001	-0.81	0.31	4.44	-2.15	1	0.469999999999999	-1.73	1.64	-0.529999999999999	2.75	-1.27	0.58	-1.81	-0.23	-0.31	-0.0643333333333338	2.094	-0.266333333333334	1.1975	-0.227142857142857	0.578571428571429	2.08433333333333	2.31633333333333	2.348	0.334285714285715	1.30714285714286	-1.06375	1.43125	1.16857142857143	0.676666666666668	1.99571428571429	2.4495	3.8	3.18142857142857	0.578571428571429	0.534666666666666	0.963749999999999	-0.111428571428572	-0.478999999999999	0.201000000000002	0.998571428571429	2.823	0.738571428571429	-0.0712499999999991	-1.55375	3.46733333333333	-0.148888888888889	0.855882352941176	0.677692307692308	1.41555555555555	-0.1775	1.21928571428571	-0.23	1.15444444444444	2.1575	0.5	0.997777777777777	-0.698571428571427	3.03230769230769	0.00583333333333158	1.56	0.448333333333334	0.110833333333332	0.385	-0.0024999999999995	-0.19	-0.0149999999999988	0.721250000000001	0.418749999999999	-1.839	-0.0566666666666666	1.08111111111111	1.15466666666667	-0.225000000000001	-0.731111111111112	1.10142857142857	0.226153846153847	1.19857142857143	0.84375	-1.08454545454545	1.104	-0.318	2.083	-2.6625	-1.09909090909091	0.537142857142861	0.726666666666667	2.04	0.411250000000001	-0.134	-1.98277777777778	0.126249999999999	1.48166666666667	-1.42375	0.485714285714286	0.626333333333335	-0.459	0.388749999999998	3.35125	-0.584666666666664	-0.905666666666667	1.19857142857143	-1.278	1.23733333333333	1.01272727272727	-0.422142857142857	0.41	-0.645	0.677499999999998	0.872499999999999	2.20294117647057	1.216	-0.6625	0.987499999999997	0.983750000000001	0.897777777777778	1.72933333333333	0.274374999999999	2.10818181818182	-0.324999999999999	-0.216666666666669	0.744166666666667	0.689230769230768	-0.043000000000001	0.624705882352941	1.33818181818182	-0.303	0.62125	0.010625000000001	0.0380000000000003	-0.494285714285714	1.05571428571429	1.305	1.594375	2.43692307692308	1.06011111111111	1.114	0.571428571428571	1.67636363636364	1.15181818181818	3.17176470588235	-0.0599999999999987	1.08	0.0890909090909062	-0.983333333333334	-3.85941176470588	-1.23272727272727	2.17444444444444	1.63454545454545	1.15416666666667	-1.52272727272727	1.113	-0.238	-0.908999999999999	0.318181818181818	0.195714285714285	1.35714285714286	0.315555555555557	0.741111111111111	0.687272727272726	-0.0650000000000013	1.366	-0.363333333333334	1.04	0.00375000000000014	1.375	1.25375	-1.18181818181818	2.01888888888889	0.341111111111111	-0.350000000000001	0.49375	1.327	0.143999999999999	-0.328000000000001	2.8655	0.928333333333333	1.58833333333333	1.49066666666667	0.778499999999999	1.07	1.41846153846154	1.3875	-0.125555555555556	-0.00818181818181785	1.37888888888889	0.0166666666666657	2.06	2.23	1.31090909090909	-1.237	-0.863333333333334	0.312222222222221	-1.24769230769231	0.909999999999998	2.3875	0.232666666666667	-0.893333333333334	0.735555555555557	-0.778823529411765	1.27	1.254	1.38	1.778	0.0478947368421032	1.226	0.833636363636364	1.35277777777778	0.489999999999998	0.406874999999999	0.347619047619046	1.3	4.71	0.58	-1.31	-2.35	2.45	0.579999999999998	0.58	3.48	-1.59	-1.72	2.07	1.67	1.88	0.67	-0.31	4.96	1.7	-1.04	-0.00999999999999979	5.15	0.0700000000000003	5.15	5.15	5.15	-1.08	3.66	0.930000000000001	-0.24	-0.83	0.280000000000001	-1.91	5.14	2.08	1.43	-0.120000000000001	3.18	-0.0300000000000002	2.45	-0.210000000000003	3.01	1.53	-1.03	0.129999999999999	1.56	2.45	0.0700000000000003	-0.420000000000001	-0.23	4.58	0.46	1.02	3.66	-3.51	-3.8	-0.69	-2.54	-5.41	-0.170000000000002	-1.06	3.8	0.759999999999998	4.96	1.07	2.04	1.99	-2.4	3.53	-6.19	4.47	0.579999999999998	-0.809999999999999	-1.97	0.909999999999999	0.0900000000000003	1.94	1.68	1	-0.110000000000001	3.35	3.59	2.27	0.080000000000001	2.59	-4.66	-2.13	-3.34	-0.650000000000002	4.96	-1.39	4.13	-6.33	1.78	-4.08	-0.620000000000002	0.579999999999998	-0.0299999999999976	-2.1	5.59	0.58	-0.32	-1.11	2.81	-1.45	4.96	-2.41	3.36	0.52	0.69	0.41	1.62	1.31	1.95	1.12	0.14	-0.77	-0.0700000000000003	2.69	4.28	1.22	-1.18	0.81	2	0.26	5.77	6.17	2.74	0.51	-2.43	0.57	-2.82	-4.21	0.579999999999998	5.61	0	-4.93	1.38	0.58	0.38	1.69	3.51	3.45	2.75	0.0299999999999994	-0.640000000000001	5.86	3.38	1.3	1.78	4.74	3.09	-0.789999999999999	-3.62	-1.77	5.26	-0.209999999999999	1.27	-0.589999999999999	-0.140000000000001	-0.39	3.35	2.73	0.9	2.95	-0.27	3.66	0.279999999999999	3.22	1.63	0.58	0.58	-3.95	-1.5	-1.14	-0.119999999999999	-1.1	-0.52	-1.69	-3.71	5.15	0.850000000000001	-0.0699999999999994	0.130000000000001	0.580000000000002	0.73	1.44	3.02	0.58	2.4	-1.17	3.44	-0.0299999999999994	0.58	2.68	1.33	0.809999999999999	-0.703000000000001	2.027	1.72266666666667	-0.984000000000001	-0.894285714285715	-1.77	-0.0499999999999989	0.753	2.0775	-0.62	-2.38285714285714	-0.282500000000001	2.83625	0.800000000000001	0.724444444444448	0.870000000000001	2.8185	3.62	0.494285714285715	-0.98	2.52566666666667	1.5725	2.96285714285714	0.734999999999999	3.207	0.0571428571428587	2.71766666666667	1.40285714285714	0.652500000000002	-0.678749999999999	-0.464333333333332	-0.00111111111111128	0.521764705882354	0.563076923076924	0.113333333333333	0.482500000000002	1.09071428571428	0.63125	-1.08333333333333	-0.110833333333332	0.265000000000001	0.342222222222222	0.450714285714287	1.22384615384615	0.634166666666667	1.32	1.3725	0.226666666666667	0.329000000000001	2.56	0.369999999999999	-0.16625	1.96125	-1.26	0.353	-0.101111111111111	-0.326666666666666	1.05066666666666	-2.89416666666667	3.73333333333333	1.92571428571429	0.286153846153846	0.572857142857142	0.805000000000001	-1.92181818181818	-0.0859999999999994	0.200999999999999	2.494	-2.24416666666666	-0.83	-0.387857142857136	-0.0226666666666659	-0.650000000000002	-0.0837500000000002	1.831	0.689444444444444	1.4225	1.34388888888889	-1.58875	0.525714285714283	-0.524333333333333	-1.558	-0.68125	2.69375	0.0973333333333386	-0.905666666666667	-1.30571428571429	1.734	0.463333333333331	0.360909090909091	0.548571428571428	-0.379000000000001	-0.746	-0.18	-1.38375	1.38999999999999	0.972666666666669	-1.715	0.998750000000001	2.48375	-0.784444444444444	-0.494	-1.345625	1.76090909090909	1.28233333333333	-0.144166666666667	1.15	1.21846153846154	-0.178000000000001	0.948235294117647	0.187272727272728	1.603	0.95875	-0.185625000000002	0.650000000000001	-0.411428571428572	1.63428571428571	1.15875	1.0875	-0.670000000000002	-0.236000000000001	1.022	0.17	1.01454545454546	-1.78818181818182	3.27882352941176	1.41066666666667	-0.288	0.173636363636366	-2.19222222222222	-1.56411764705882	-3.03818181818182	1.17	-0.494545454545456	0.445833333333329	0.643636363636361	0.687000000000001	0.898	-0.931000000000001	-0.123636363636363	2.73857142857143	0.668571428571429	0.396666666666667	0.575555555555557	1.12272727272727	1.50142857142857	1.652	0.997777777777777	1.12428571428571	2.4475	1.07125	0.959999999999999	-1.25181818181818	-0.350000000000001	1.25111111111111	0.868461538461538	-0.3325	0.782999999999999	-0.247000000000002	-0.286999999999999	2.0465	1.479	-1.71366666666667	1.828	0.9015	0.946	1.91230769230769	0.0587500000000016	1.04222222222222	-0.149090909090908	1.39722222222222	0.108888888888892	0.00636363636363768	0.0209090909090897	-1.31909090909091	-1.581	-0.86	0.33111111111111	-0.973846153846154	1.49285714285714	2.3875	-0.439333333333334	-0.924999999999999	-0.357777777777779	-0.237058823529413	2.31	0.175000000000001	-1.05125	1.786	-0.119473684210526	0.887	0.210909090909093	1.36833333333333	-0.374545454545453	-0.00187499999999829	0.458571428571428	1.3	0.369999999999999	5.15	1.03	-2.35	2.45	5.15	4.03	3.48	-0.81	-1.72	0.6	1.67	1.88	1.18	0.0899999999999999	3.95	2.48	-0.53	-0.00999999999999979	2.26	0.0700000000000003	5.15	1.8	5.15	-2.16	1.58	0.930000000000001	-0.24	-1.24	5.15	-3.63	5.14	1.39	1.43	2.5	3.18	-0.0300000000000002	2.45	1.59	3.01	1.53	-1.7	1.27	1.56	1.25	1.05	-1.96	0.44	1.12	0.46	3.18	1.52	-1.25	-3.8	-0.69	-2.54	-3.99	-0.170000000000002	-1.06	3.8	1.57	4.96	1.07	-0.890000000000001	1.99	-1.59	3.53	-2.31	4.47	0.579999999999998	-3.13	-0.859999999999999	5.15	0.0900000000000003	-0.69	-0.18	0.979999999999999	-1.71	-0.12	3.59	1.3	0.080000000000001	2.59	-4.66	-2.13	0.58	-0.650000000000002	4.96	-1.39	4.13	-6.33	1.78	4.96	-0.620000000000002	0.579999999999998	-0.709999999999997	-2.1	1.6	7.48	-0.32	-1.11	1.57	-1.45	4.96	-1.98	1.62	0.680000000000001	1.88	0.41	2.02	0.0999999999999992	1.95	3.87	0.43	0.43	-0.0700000000000003	2.45	3.28	2.8	0.67	0.589999999999999	4.81	5.51	5.77	5.26	-3.23	0.579999999999998	-2.43	0.57	-1.3	0.72	0.16	5.55	1.3	3.3	-5.33	1.4	-0.94	1.69	4	1.69	4.01	-0.93	-0.640000000000001	1.9	3.38	2.28	1.59	4.74	3.75	-0.899999999999999	-2.63	1.23	5.26	-0.59	0.13	-0.579999999999999	2.29	-1.08	7.47	2.73	2.79	2.95	0.0699999999999998	3.66	0.569999999999999	3.22	1.63	0.1	0.58	-3.78	-1.5	-1.14	-0.119999999999999	-1.1	-1.87	-2.73	-3.69	5.15	0.850000000000001	-0.559999999999999	0.31	4.44	-2.15	1.44	0.469999999999999	0.58	2.4	-1.17	3.44	-0.570000000000004	0.58	2.68	1.33	-0.31	-0.383666666666667	2.0605	0.728166666666667	0.10675	-0.560714285714287	-0.595714285714287	1.01716666666667	1.53466666666667	2.21275	-0.142857142857142	-0.537857142857143	-0.673125000000001	2.13375	0.984285714285715	0.700555555555555	1.43285714285714	2.634	3.71	1.83785714285714	-0.200714285714286	1.53016666666667	1.268125	1.42571428571429	0.128	1.704	0.527857142857142	2.77033333333333	1.07071428571428	0.290625	-1.11625	1.5015	-0.0750000000000011	0.688823529411767	0.620384615384616	0.764444444444445	0.152500000000003	1.155	0.200625	0.035555555555554	1.02333333333333	0.3825	0.669999999999998	-0.123928571428571	2.12807692307692	0.32	1.44	0.910416666666666	0.168749999999999	0.356999999999999	1.27875	0.0899999999999999	-0.0906249999999993	1.34125	-0.420625	-0.743	-0.0788888888888888	0.377222222222223	1.10266666666666	-1.55958333333334	1.50111111111111	1.51357142857143	0.256153846153847	0.885714285714284	0.824375	-1.50318181818182	0.509	-0.0585000000000004	2.2885	-2.45333333333333	-0.964545454545455	0.0746428571428552	0.352	0.694999999999999	0.16375	0.8485	-0.646666666666665	0.774374999999999	1.41277777777778	-1.50625	0.505714285714284	0.0510000000000002	-1.0085	-0.14625	3.0225	-0.24366666666667	-0.905666666666667	-0.0535714285714288	0.227999999999998	0.850333333333333	0.686818181818182	0.0632142857142863	0.0154999999999994	-0.695500000000001	0.248750000000001	-0.255625000000002	1.79647058823528	1.09433333333333	-1.18875	0.993125000000003	1.73375	0.0566666666666666	0.617666666666667	-0.535625	1.93454545454546	0.478666666666667	-0.18041666666667	0.947083333333333	0.953846153846154	-0.110500000000001	0.786470588235294	0.762727272727273	0.65	0.789999999999999	-0.0875000000000004	0.344	-0.452857142857144	1.345	1.231875	1.3409375	0.883461538461539	0.406131578947369	1.068	0.370714285714286	1.34545454545454	-0.31818181818182	3.22529411764706	0.675333333333331	0.395999999999997	0.131363636363638	-1.58777777777778	-2.71176470588235	-2.13545454545455	1.67222222222222	0.57	0.800000000000001	-0.439545454545456	0.899999999999999	0.33	-0.92	0.0972727272727276	1.46714285714286	1.01285714285714	0.356111111111112	0.658333333333333	0.904999999999999	0.718214285714286	1.509	0.317222222222221	1.08214285714286	1.225625	1.223125	1.106875	-1.21681818181818	0.834444444444445	0.796111111111113	0.259230769230768	0.0806250000000013	1.055	-0.051499999999999	-0.307499999999999	2.456	1.20366666666667	-0.0626666666666669	1.65933333333333	0.84	1.008	1.66538461538461	0.723125000000001	0.458333333333334	-0.0786363636363632	1.38805555555555	0.0627777777777787	1.03318181818182	1.12545454545455	-0.0040909090909107	-1.409	-0.861666666666667	0.321666666666665	-1.11076923076923	1.20142857142857	2.3875	-0.103333333333333	-0.909166666666666	0.18888888888889	-0.507941176470588	1.79	0.714499999999997	0.164375	1.782	-0.0357894736842113	1.0565	0.522272727272728	1.36055555555556	0.0577272727272735	0.202500000000001	0.403095238095236
chrIV_1071771_G_A_-	YDR303C_5UTR_0_12	NA	0.177543252884144	TSS	TRUE	TRUE	TRUE	TRUE	FALSE	TRUE	FALSE	TRUE	0.510680738889442	2	52	1	0	1	0	-1	0	0	0	0.440789473684211	0.985294117647059	4.8833022399124	NA	NA	53	694	160	64	385	NA	1	0.425	0.425	0	0	0	0	0	0	0	0	0	0	0	0	0	0	0	0	0	0	0	0	0	0	0	0	0	0	0	0	0	0	0	0	0	0	0	0	0	0	0	0	0	0	0	0	0	0	0	0	0	0	0	0	0	0	0	0	0	0	0	0	0	0	0	0	0	0	0	0	0	0	0	0	0	0	0	0	0	0	0	0	0	0	0	0	0	0	0	0	0	0	0	0	0	0	0	0	0	0	0	0	0	0	0	0	0	0	0	0	0	0	0	0	0	0	0	0	0	0	0	0	0	0	0	0	0	0	0	0	0	0	0	0	0	0	0	0	0	0	0	0	0	0	0	0	0	0	0	0	0	0	0	0	0	0	0	0	0	0	0	0	0	0	0	0	0	0	0	0	0	0	0	0	0	0	0	0	0	0	0	0	0	0	0	0	0	0	0	0	0	0	0	0	0	0	0	0	0	0	0	0	0	0	0	0	0	0	0	0	0	0	0	0	0	0	0	0	0	0	0	0	0	0	0	0	0	0	0	0	0	0	0	0	0	0	0	0	0	0	0	0	0	0	0	0	0	0	0	0	0	0	0	0	0	0	0	0	0	0	0	0	0	0	0	0	0	0	0	0	0	0	0	0	0	0	0	0	0	0	0	0	0	0	0	0	0	0	0	0	0	0	0	0	0	0	0	0	0	0	0	0	0	0	0	0	0	0	0	0	0	0	0	0	0	0	0	0	0	0	0	0	0	0	0	0	0	0	0	0	0	0	0	0	0	0	0	0	0	0	0	0	0	0	0	0	0	0	0	0	0	0	0	0	0	0	0	0	0	0	0	0	0	0	0	0	0	0	0	0	0	0	0	0	0	0	0	0	0	0	0	0	0	0	0	0	0	0	0	0	0	0	0	0	0	0	0	0	0	0	0	0	0	0	0	0	0	0	0	0	0	0	0	0	0	0	0	0	0	0	0	0	0	0	0	0	0	0	0	0	0	0	0	0	0	0	0	0	0	0	0	0	0	0	0	0	0	0	0	0	0	0	0	0	0	0	0	0	0	0	0	0	0	0	0	0	0	0	0	0	0	0	0	0	0	0	0	0	0	0	0	0	0	0	0	0	0	0	0	0	0	0	0	0	0	0	0	0	0	0	0	0	0	0	0	0	0	0	0	0	0	0	0	0	0	0	0	0	0	0	0	0	0	0	0	0	0	0	0	0	0	0	0	0	0	0	0	0	0	0	0	0	0	0	0	0	0	0	0	0	0	0	0	0	0	0	0	0	0	0	0	0	0	0	0	0	0	0	0	0	0	0	0	0	0	0	0	0	0	0	0	0	0	0	0	0	0	0	0	0	0	0	0	0	0	0	0	0	0	0	0	0	0	0	0	0	0	0	0	0	0	0	0	0	0	0	0	0	0	0	0	0	0	0	0	0	0	0	0	0	0	0	0	0	0	0	0	0	0	0	0	0	0	0	0	0	0	0	0	0	0	0	0	0	0	0	0	0	0	0	0	0	0	0	0	0	0	0	0	0	0	0	0	0	0	0	0	0	0	0	0	0	0	0	0	0	0	0	0	0	0	0	0	0	0	0	0	0	0	0	0	0	0	0	0	0	0	0	0	0	0	0	0	0	0	0	0	0	0	0	0	0	0	0	0	0	0	0	0	0	0	0	0	0	0	0	0	0	0	0	0	0	0	0	0	0	0	0	0	0	0	0	0	0	0	0	0	0	0	0	0	0	0	0	0	0	0	0	0	0	0	0	0	0	0	0	0	0	0	0	0	0	0	0	0	0	0	0	0	0	0	0	0	0	0	0	0	0	0	0	0	0	0	0	0	0	0	0	0	0	0	0	0	0	0	0	0	0	0	0	0	0	0	0	0	0	0	0	0	0	0	0	0	0	0	0	0	0	0	0	0	0	0	0	0	0	0	0	0	0	0	0	0	0	0	0	0	0	0	0	0	0	0	0	0	0	0	0	0	0	0	0	0	0	0	0	0	0	0	0	0	0	0	0	0	0	0	0	0	0	0	0	0	0	0	0	0	0	0	0	0	0	0	0	0	0	0	0	0	0	0	0	0	0	0	0	0	0	0	0	0	0	0	0	0	0	0	0	0	0	0	0	0	0	0	0	0	0	0	0	0	0	0	0	0	0	0	0	0	0	0	0	0	0	0	0	0	0	0	0	0	0	0	0	0	0	0	0	0	0	0	0	0	0	0	0	0	0	0	0	0	0	0	0	0	0	0	0	0	0	0	0	0	0	0	0	0	0	0	0	0	0	0	0	0	0	0	0	0	0	0	0	0	0	0	0	0	0	0	0	0	0	0	0	0	0	0	0	0	0	0	0	0	0	0	0	0	0	0	0	0	0	0	0	0	0	0	0	0	0	0	0	0	0	0	0	0	0	0	0	0	0	0	0	0	0	0	0	0	0	0	0	0	0	0	0	0	0	0	0	0	0	0	0	0	0	0	0	0	0	0	0	0	0	0	0	0	0	0	0	0	0	0	0	0	0	0	0	0	0	0	0	0	0	0	0	0	0	0	0	0	0	0	0	0	0	0	0	0	0	0	0	0	0	0	0	0	0	0	0	0	0	0	0	0	0	0	0	0	0	0	0	0	0	0	0	0	0	0	0	0	0	0	0	0	0	0	0	0	0	0	0	0	0	0	0	0	0	0	0	0	0	0	0	0	0	0	0	0	0	0	0	0	0	0	0	0	0	0	0	0	0	0	0	0	0	0	0	0	0	0	0	0	0	0	0	0	0	0	0	0	0	0	0	0	0	0	0	0	0	0	0	0	0	0	0	0	0	0	0	0	0	0	0	0	0	0	0	0	0	0	0	0	0	0	0	0	0	0	0	0	0	0	0	0	0	0	0	0	0	0	0	0	0	0	0	0	0	0	0	0	0	0	0	0	0	0	0	0	0	0	0	0	0	0	0	0	0	0	0	0	0	0	0	0	0	0	0	0	0	0	0	0	0	0	0	0	0	0	0	0	0	0	0	0	0	0	0	0	0	0	0	0	0	0	0	0	0	0	0	0	0	0	0	0	0	0	0	0	0	0	0	0	0	0	0	0	0	0	0	0	0	0	0	0	0	0	0	0	0	0	0	0	0	0	0	0	0	0	0	0	0	0	0	0	0	0	0	0	0	0	0	0	0	0	0	0	0	0	0	0	0	0	0	0	0	0	0	0	0	0	0	0	0	0	0	0	0	0	0	0	0	0	0	0	0	0	0	0	0	0	0	0	0	0	0	0	0	0	0	0	0	0	0	0	0	0	0	0	0	0	0	0	0	0	0	0	0	0	0	0	0	0	0	0	0	0	0	0	0	0	0	0	0	0	0	0	0	0	0	0	0	0	0	0	0	0	0	0	0	0	0	0	0	0	0	0	0	0	0	0	0	0	0	0	0	0	0	0	0	0	0	0	0	0	0	0	0	0	0	0	0	0	0	0	0	0	0	0	0	0	0	0	0	0	0	0	0	0	0	0	0	0	0	0	0	0	0	0	0	0	0	0	0	0	0	0	0	0	0	0	0	0	0	0	0	0	0	0	0	0	0	0	0	0	0	0	0	0	0	0	0	0	0	0	0	0	0	0	0	0	0	0	0	0	0	0	0	0	0	0	0	0	0	0	0	0	0	0	0	0	0	0	0	0	0	0	0	0	0	0	0	0	0	0	0	0	0	0	0	0	0	0	0	0	0	0	0	0	0	0	0	0	0	0	0	0	0	0	0	0	0	0	0	0	0	0	0	0	0	0	0	0	0	0	0	0	0	0	0	0	0	0	0	0	0	0	0	0	0	0	0	0	0	0	0	0	0	0	0	0	0	0	0	0	0	0	0	0	0	0	0	0	0	0	0	0	0	0	0	0	0	0	0	0	0	0	0	0	0	0	0	0	0	0	0	0	0	0	0	0	0	0	0	0	0	0	0	0	0	0	0	0	0	0	0	0	0	0	0	0	0	0	0	0	0	0	0	0	0	0	0	0	0	0	0	-0.57	-3.14	-2.16	-0.58	-0.579999999999999	3.87	-5.15	0.120000000000002	-0.33	2.72	-2.19	2.95	-0.58	-0.580000000000001	-0.58	-0.0899999999999999	-3.28	-2.61	-5.15	-0.58	-5.15	-4.03	2.21	-5.15	-0.58	2.28	-3.98	-0.88	-0.0700000000000003	-0.19	-1.75	0.609999999999999	-0.580000000000002	0.320000000000002	-1.24	-2.34	-3.81	1.2	2.01	-5.11	3.76	-5.15	3.96	-2.57	3.9	-1.6	2.1	0.16	0.97	3.3	2.16	0.81	1.82	-3.45	0.58	1.74	-1.65	-0.18	-2.21	-0.139999999999999	-0.569999999999999	1.81	-4.96	-4.13	-0.809999999999999	-2.77	0.859999999999999	-1.73	5.58	2.81	3.78	0.79	-2.14	-5.15	-1.29	0.82	-5.67	-3.9	-0.51	-4.61	1.89	5.96	-0.99	-7.48	4.92	4.04	-4.96	-2.93	-0.58	-4.57	0.75	-0.579999999999998	-0.239999999999998	-7.48	0.68	-0.579999999999998	-1.51	4.52	1.7	-0.0300000000000002	-1.7	-2.98	0.0399999999999991	-7.48	3.81	-3.46	-0.97	0.11	-0.44	-1.49	-2.44	0.43	3.98	-0.00999999999999979	-1.42	-1.48	-0.51	3.33	-0.24	-7.36	1.36	-0.75	0.98	-5.51	-7.23	0.700000000000003	-0.0899999999999999	-0.579999999999998	1.16	1.24	1.34	2.07	0.34	-6.78	-3.64	-4.53	-1.48	-0.899999999999999	0.449999999999999	-2.05	-5.05	-0.14	-4.76	-1.76	-0.85	-0.53	1.41	-1.2	-2.91	-5.15	-0.57	-0.9	1.85	-1.58	-5.85	-0.58	-5.07	-3.15	1.46	-2.49	-0.42	-0.38	-2.91	0.36	1.37	-4.91	-0.109999999999999	-5.15	-0.87	1.27	-0.58	0.199999999999999	-5.12	-5.15	-4.03	-1.03	1.6	0.319999999999999	-0.9	2.96	-4.95	-0.57	-0.58	-0.58	-1.52	-4.28	-0.0199999999999996	-5.15	-0.870000000000001	-0.98	-4.94	-4.01	-0.58	0.449999999999999	-0.5	-0.39	-0.211666666666666	-2.495	0.51	-0.264	0.227142857142859	-0.578571428571429	-0.576666666666668	-1.88	-2.602	-0.334285714285715	-1.30714285714286	1.06375	-1.43125	-1.16857142857143	-0.676666666666666	-1.99571428571429	-2.32	-3.8	-3.18142857142857	-0.578571428571427	-0.786666666666667	-0.963749999999999	0.111428571428572	-0.113333333333333	-0.58	-0.998571428571429	-2.04333333333333	-0.738571428571429	0.0712500000000009	1.55375	-3.82166666666667	0.148888888888889	-0.85588235294118	-0.677692307692308	-1.41555555555556	0.1775	-1.21928571428571	0.229999999999999	-1.15444444444444	-2.1575	-0.5	-0.997777777777774	0.698571428571427	-3.03230769230769	-0.00583333333333158	-1.56	-0.448333333333331	-0.110833333333332	-0.385	0.00250000000000128	0.19	0.0150000000000006	-0.72125	-0.418750000000001	0.306	0.0566666666666666	-1.08111111111111	-1.15466666666666	0.225000000000001	0.731111111111112	-1.10142857142857	-0.226153846153846	-1.19857142857143	-0.84375	1.08454545454546	-1.104	0.318	-2.083	2.6625	1.09909090909091	-0.537142857142854	-0.726666666666667	-2.04	-0.411250000000001	0.133999999999999	1.98277777777778	-0.126250000000002	-1.48166666666667	1.42375	-0.485714285714284	-0.638333333333332	0.459	-0.38875	-3.35125	0.584666666666671	2.35166666666667	-1.19857142857143	1.278	-0.571666666666667	-1.01272727272727	0.422142857142857	-0.41	0.645	-0.677500000000002	-0.872499999999999	-2.20294117647059	-1.216	0.662499999999998	-0.987500000000001	-0.983750000000001	-0.897777777777778	-1.60666666666667	-0.274374999999999	-2.10818181818182	1.62	0.216666666666669	-0.744166666666667	-0.689230769230769	0.043000000000001	-0.624705882352941	-1.33818181818182	0.303	-0.62125	-0.0106249999999992	-0.0380000000000003	0.494285714285715	-1.05571428571429	-1.305	-1.594375	-2.43692307692308	0.359999999999999	-1.114	-0.571428571428572	-1.67636363636364	-1.15181818181818	-3.17176470588235	0.0600000000000023	-1.08	-0.0890909090909098	0.983333333333334	3.85941176470588	1.23272727272727	-2.17444444444444	-1.63454545454545	-1.15416666666667	1.52272727272727	-1.113	0.238	0.908999999999999	-0.318181818181818	-0.195714285714285	-1.35714285714286	-0.315555555555555	-0.741111111111111	-0.687272727272726	0.0649999999999995	-1.366	0.363333333333333	-1.04	-0.00375000000000014	-1.375	-1.25375	1.18181818181818	-2.01888888888889	-0.341111111111111	0.350000000000001	-0.49375	-1.327	-0.144	0.327999999999999	-2.502	-1.15166666666667	-2.22666666666667	-1.49066666666667	-0.778499999999999	-1.07	-1.41846153846154	-1.3875	0.125555555555556	0.00818181818181785	-1.37888888888889	-0.0166666666666657	-2.06	-2.23	-1.31090909090909	1.237	0.863333333333333	-0.312222222222221	1.24769230769231	-0.91	-2.3875	-0.232666666666667	0.893333333333334	-0.735555555555553	0.778823529411765	-1.27	-1.254	-1.38	-1.778	-0.0478947368421068	-1.226	-0.833636363636364	-1.35277777777778	-0.49	-0.406874999999999	-0.347619047619048	0.929999999999999	-0.58	-4.75	1.18	-3.27	0	4	-0.58	-0.57	-0.3	1.33	-0.33	-1.67	-0.580000000000001	4	1.03	-5.15	-4.35	-0.58	3.99	-1.24	-1.68	-3.19	-5.15	0.220000000000001	-0.58	-2.18	-0.0300000000000002	-0.58	2.48	-0.58	-0.04	-1.93	2.14	4	-0.58	-0.94	-5	0.119999999999999	2.45	3.94	-0.630000000000001	-0.58	-2.88	-1.21	-3.19	0.0699999999999985	1.2	0.519999999999999	-1.33	-2.39	1.01	1.03	3.98	-1.15	-0.329999999999999	-0.43	-5.00000000000001	2.05	-7.21	-0.59	-0.0899999999999999	-4.96	-0.879999999999999	-0.569999999999999	1.22	0.63	-2.42	0.34	3.29	6.33	1.52	0.73	-1.8	-0.0799999999999992	-0.959999999999999	0.110000000000001	1.16	4.64	-0.58	6.33	1.43	2.79	-3.04	-0.439999999999998	4.04	3.81	-7.48	-1.15	-4.38	3.33	-6.94	1	-3.15	-2.65	-0.579999999999998	-7.48	2.8	-4.19	-6.17	0.729999999999999	-2.16	4.16	-3.81	3.81	-4.25	-0.81	-1.82	-1.17	-1.92	0.77	-1.74	-1.22	-0.41	-3.45	0.34	-3.18	-1.09	-1.74	1.04	0.18	-1.24	1.42	-1.9	6.33	-1.7	-2.94	2.89	0.110000000000003	6.33	-0.800000000000001	6.33	-0.79	-7.48	-3.59	-6.7	6.33	-0.95	-0.340000000000002	-1.8	-5.05	2.99	-4.15	-0.569999999999999	-0.0800000000000005	-1.14	1.74	-3.22	-3.5	-5.15	0.840000000000001	2.31	-1	1.12	-5.15	-0.0199999999999996	0.21	0.149999999999999	-0.81	-1.08	-1.33	-2.47	1.75	-0.82	-0.24	-2.48	-1.36	-1.18	3.64	1.27	-0.58	-3.95	-0.58	-0.58	-1.85	1	1.99	0.38	0.0700000000000007	-4.27	-4.95	0.2	-0.21	3.27	-1.27	-4.05	0.12	0.299999999999999	-0.87	-1.25	-0.580000000000002	0.16	-0.58	-0.58	-0.58	0.00999999999999979	0.316666666666666	-1.89	-1.055	0.303999999999999	0.894285714285715	1.77	0.946666666666667	-0.381666666666666	-1.904	0.620000000000001	2.38285714285714	0.282500000000001	-2.83625	-0.800000000000001	-0.724444444444444	-0.870000000000001	-2.948	-3.62	-0.494285714285715	0.98	-1.82166666666667	-1.5725	-2.96285714285714	-0.210000000000001	-2.678	-0.0571428571428587	-2.11833333333333	-1.40285714285714	-0.6525	0.678749999999999	0.635000000000002	0.00111111111111128	-0.521764705882354	-0.563076923076922	-0.113333333333333	-0.482499999999998	-1.09071428571428	-0.63125	1.08333333333333	0.110833333333334	-0.265000000000001	-0.342222222222222	-0.450714285714284	-1.22384615384615	-0.634166666666667	-1.32	-1.3725	-0.226666666666667	-0.329000000000001	-2.56	-0.369999999999999	0.16625	-1.96125	1.26	1.18	0.101111111111111	0.326666666666666	-1.05066666666666	2.89416666666667	-3.73333333333333	-1.92571428571429	-0.286153846153846	-0.572857142857142	-0.805	1.92181818181818	0.0859999999999994	-0.200999999999999	-2.494	2.24416666666667	0.83	0.387857142857143	0.0226666666666659	0.65	0.0837500000000002	-1.831	-0.689444444444444	-1.4225	-1.34388888888889	1.58875	-0.525714285714287	1.86	1.558	0.681250000000002	-2.69375	-0.0973333333333315	2.35166666666667	1.30571428571429	-1.734	-0.0216666666666665	-0.360909090909091	-0.54857142857143	0.379000000000001	0.746	0.18	1.38375	-1.38999999999999	-0.972666666666669	1.715	-0.998749999999998	-2.48375	0.784444444444443	-0.255000000000001	1.345625	-1.76090909090909	0.158333333333333	0.144166666666667	-1.15	-1.21846153846154	0.178000000000001	-0.948235294117647	-0.187272727272727	-1.603	-0.958750000000002	0.185625	-0.65	0.411428571428571	-1.63428571428571	-1.15875	-1.0875	0.669999999999998	0.236000000000001	-1.022	-0.17	-1.01454545454546	1.78818181818182	-3.27882352941177	-1.41066666666666	0.288000000000004	-0.173636363636362	2.19222222222222	1.56411764705882	3.03818181818182	-1.17	0.494545454545452	-0.445833333333333	-0.643636363636364	-0.686999999999998	-0.898	0.931000000000001	0.123636363636363	-2.73857142857143	-0.668571428571427	-0.396666666666668	-0.575555555555556	-1.12272727272727	-1.50142857142857	-1.652	-0.997777777777778	-1.12428571428571	-2.4475	-1.07125	-0.959999999999999	1.25181818181818	0.35	-1.25111111111111	-0.868461538461538	0.3325	-0.782999999999999	0.247000000000001	0.287000000000001	-2.23	-2.11	1.155	-1.828	-0.9015	-0.946	-1.91230769230769	-0.0587499999999999	-1.04222222222222	0.149090909090908	-1.39722222222222	-0.10888888888889	-0.00636363636363768	-0.0209090909090897	1.31909090909091	1.581	0.86	-0.331111111111111	0.973846153846154	-1.49285714285714	-2.3875	0.439333333333334	0.925000000000001	0.357777777777777	0.237058823529411	-2.31	-0.175000000000001	1.05125	-1.786	0.119473684210526	-0.887	-0.210909090909091	-1.36833333333333	0.374545454545455	0.00187500000000007	-0.458571428571428	0.929999999999999	-3.14	-2.16	-0.58	-0.579999999999999	3.87	-0.57	-0.58	-0.33	2.05	0.36	-0.33	-0.58	-0.580000000000001	4	1.03	-3.28	-4.01	-1.3	-0.58	-1.82	-2.21	2.21	-5.15	-0.57	-0.58	-3.33	-0.88	-0.0700000000000003	-0.19	-1.17	-0.04	-1.93	0.740000000000002	2.37	-2.21	-2.49	0.340000000000001	2.01	2.07	3.76	-0.630000000000001	3.96	-2.88	0.320000000000002	-3.19	1.46	1.2	0.519999999999999	-1.33	-2.39	0.81	1.09	2.87	0.58	1.06	-0.43	-1.37	2.05	-7.21	-0.569999999999999	-0.0899999999999999	-4.96	-2.9	-0.809999999999999	1.22	0.63	-2.42	5.58	3.29	6.33	0.79	0.480000000000001	-4.42	-0.0799999999999992	0.82	-4.55	0.449999999999999	-0.51	-0.65	6.33	1.43	0.42	-3.04	-0.439999999999998	4.04	-4.96	-6.34	-0.58	-4.38	3.33	-6.94	1	-7.48	-2.5	-0.579999999999998	-7.48	2.8	1.7	-0.0300000000000002	0.729999999999999	-2.98	4.16	-7.48	3.81	-3.46	-0.81	0.0900000000000003	-0.44	-1.49	-2.05	-1.74	3.98	-0.41	-1.42	-1.48	-0.54	0.940000000000001	-0.24	-4.3	0.91	-1.24	1.42	-5.51	6.33	0.700000000000003	-0.0899999999999999	2.89	0.110000000000003	6.33	1.34	2.07	-0.79	-7.48	-3.64	-4.53	6.33	-0.899999999999999	-0.340000000000002	-1.8	-5.05	-0.14	-4.76	-1.76	-0.0800000000000005	-0.53	1.74	-2.52	-2.91	-5.15	0.840000000000001	-0.29	-1	-1.58	-5.25	-0.52	0.16	-0.99	1.25	-2.49	-1.33	-1.39	-0.16	0.36	1.37	-4.91	-1.36	-5.15	-0.770000000000001	1.27	-0.58	-3.95	-0.58	-0.58	-1.85	-0.65	1.9	0.38	0.0700000000000007	2.17	-4.95	0.2	-0.21	3.27	-1.52	-4.05	0.12	0.299999999999999	-0.870000000000001	-0.98	-4.19	0.16	-0.58	0.449999999999999	-0.5	0.00999999999999979	0.0525000000000002	-2.1925	-0.272499999999999	0.0199999999999996	0.560714285714287	0.595714285714287	0.185	-1.13083333333333	-2.253	0.142857142857144	0.537857142857142	0.673125000000001	-2.13375	-0.984285714285715	-0.700555555555555	-1.43285714285714	-2.634	-3.71	-1.83785714285714	0.200714285714286	-1.30416666666667	-1.268125	-1.42571428571429	-0.161666666666667	-1.629	-0.527857142857142	-2.08083333333333	-1.07071428571429	-0.290625	1.11625	-1.59333333333333	0.0750000000000011	-0.688823529411767	-0.620384615384616	-0.764444444444445	-0.1525	-1.155	-0.200625	-0.0355555555555558	-1.02333333333333	-0.3825	-0.670000000000002	0.123928571428571	-2.12807692307692	-0.319999999999999	-1.44	-0.910416666666666	-0.168749999999999	-0.356999999999999	-1.27875	-0.0899999999999999	0.0906249999999993	-1.34125	0.420624999999999	0.743	0.0788888888888888	-0.377222222222223	-1.10266666666666	1.55958333333333	-1.50111111111111	-1.51357142857143	-0.256153846153847	-0.885714285714284	-0.824375	1.50318181818182	-0.509	0.0585000000000004	-2.2885	2.45333333333334	0.964545454545455	-0.0746428571428552	-0.352	-0.695	-0.16375	-0.848500000000001	0.646666666666665	-0.774374999999999	-1.41277777777778	1.50625	-0.505714285714285	0.610833333333334	1.0085	0.146249999999998	-3.0225	0.24366666666667	2.35166666666667	0.0535714285714288	-0.228000000000002	-0.296666666666667	-0.686818181818182	-0.0632142857142863	-0.015500000000003	0.695499999999999	-0.248750000000001	0.255625	-1.79647058823529	-1.09433333333334	1.18875	-0.993124999999999	-1.73375	-0.0566666666666666	-0.930833333333332	0.535625	-1.93454545454545	0.889166666666668	0.180416666666666	-0.947083333333333	-0.953846153846154	0.1105	-0.786470588235294	-0.762727272727273	-0.649999999999999	-0.790000000000001	0.0875000000000004	-0.343999999999999	0.452857142857143	-1.345	-1.231875	-1.3409375	-0.883461538461539	0.298	-1.068	-0.370714285714286	-1.34545454545455	0.318181818181817	-3.22529411764706	-0.675333333333331	-0.395999999999997	-0.131363636363638	1.58777777777778	2.71176470588235	2.13545454545454	-1.67222222222222	-0.57	-0.800000000000001	0.439545454545453	-0.899999999999999	-0.329999999999998	0.92	-0.0972727272727267	-1.46714285714286	-1.01285714285714	-0.35611111111111	-0.658333333333332	-0.905000000000001	-0.718214285714286	-1.509	-0.317222222222222	-1.08214285714286	-1.225625	-1.223125	-1.106875	1.21681818181818	-0.834444444444444	-0.796111111111111	-0.25923076923077	-0.0806249999999995	-1.055	0.0514999999999999	0.307499999999999	-2.366	-1.63083333333333	-0.535833333333333	-1.65933333333333	-0.84	-1.008	-1.66538461538461	-0.723125	-0.458333333333334	0.0786363636363632	-1.38805555555556	-0.0627777777777787	-1.03318181818182	-1.12545454545455	0.00409090909090892	1.409	0.861666666666666	-0.321666666666667	1.11076923076923	-1.20142857142857	-2.3875	0.103333333333333	0.909166666666666	-0.188888888888888	0.507941176470588	-1.79	-0.714500000000001	-0.164375	-1.782	0.0357894736842113	-1.0565	-0.522272727272727	-1.36055555555556	-0.0577272727272717	-0.202500000000001	-0.403095238095238
chrIV_1101892_G_C_+	YDR317W_chrIV_1101892_G_C_72_2	NA	0.341349188860726	UpStream	TRUE	TRUE	FALSE	FALSE	FALSE	FALSE	TRUE	TRUE	-2.23155866020831	1	73	1	0	0	0	-1	1	0	0	0.315789473684211	1	NA	NA	NA	1	431	96	27	292	0.49	0	0.027	0.027	0	0	0	0	0	0	0	0	0	0	0	0	0	0	0	0	0	0	0	0	0	0	0	0	0	0	0	0	0	0	0	0	0	0	0	0	0	0	0	0	0	0	0	0	0	0	0	0	0	0	0	0	0	0	0	0	0	0	0	0	0	0	0	0	0	0	0	0	0	0	0	0	0	0	0	0	0	0	0	0	0	0	0	0	0	0	0	0	0	0	0	0	0	0	0	0	0	0	0	0	0	0	0	0	0	0	0	0	0	0	0	0	0	0	0	0	0	0	0	0	0	0	0	0	0	0	0	0	0	0	0	0	0	0	0	0	0	0	0	0	0	0	0	0	0	0	0	0	0	0	0	0	0	0	0	0	0	0	0	0	0	0	0	0	0	0	0	0	0	0	0	0	0	0	0	0	0	0	0	0	0	0	0	0	0	0	0	0	0	0	0	0	0	0	0	0	0	0	0	0	0	0	0	0	0	0	0	0	0	0	0	0	0	0	0	0	0	0	0	0	0	0	0	0	0	0	0	0	0	0	0	0	0	0	0	0	0	0	0	0	0	0	0	0	0	0	0	0	0	0	0	0	0	0	0	0	0	0	0	0	0	0	0	0	0	0	0	0	0	0	0	0	0	0	0	0	0	0	0	0	0	0	0	0	0	0	0	0	0	0	0	0	0	0	0	0	0	0	0	0	0	0	0	0	0	0	0	0	0	0	0	0	0	0	0	0	0	0	0	0	0	0	0	0	0	0	0	0	0	0	0	0	0	0	0	0	0	0	0	0	0	0	0	0	0	0	0	0	0	0	0	0	0	0	0	0	0	0	0	0	0	0	0	0	0	0	0	0	0	0	0	0	0	0	0	0	0	0	0	0	0	0	0	0	0	0	0	0	0	0	0	0	0	0	0	0	0	0	0	0	0	0	0	0	0	0	0	0	0	0	0	0	0	0	0	0	0	0	0	0	0	0	0	0	0	0	0	0	0	0	0	0	0	0	0	0	0	0	0	0	0	0	0	0	0	0	0	0	0	0	0	0	0	0	0	0	0	0	0	0	0	0	0	0	0	0	0	0	0	0	0	0	0	0	0	0	0	0	0	0	0	0	0	0	0	0	0	0	0	0	0	0	0	0	0	0	0	0	0	0	0	0	0	0	0	0	0	0	0	0	0	0	0	0	0	0	0	0	0	0	0	0	0	0	0	0	0	0	0	0	0	0	0	0	0	0	0	0	0	0	0	0	0	0	0	0	0	0	0	0	0	0	0	0	0	0	0	0	0	0	0	0	0	0	0	0	0	0	0	0	0	0	0	0	0	0	0	0	0	0	0	0	0	0	0	0	0	0	0	0	0	0	0	0	0	0	0	0	0	0	0	0	0	0	0	0	0	0	0	0	0	0	0	0	0	0	0	0	0	0	0	0	0	0	0	0	0	0	0	0	0	0	0	0	0	0	0	0	0	0	0	0	0	0	0	0	0	0	0	0	0	0	0	0	0	0	0	0	0	0	0	0	0	0	0	0	0	0	0	0	0	0	0	0	0	0	0	0	0	0	0	0	0	0	0	0	0	0	0	0	0	0	0	0	0	0	0	0	0	0	0	0	0	0	0	0	0	0	0	0	0	0	0	0	0	0	0	0	0	0	0	0	0	0	0	0	0	0	0	0	0	0	0	0	0	0	0	0	0	0	0	0	0	0	0	0	0	0	0	0	0	0	0	0	0	0	0	0	0	0	0	0	0	0	0	0	0	0	0	0	0	0	0	0	0	0	0	0	0	0	0	0	0	0	0	0	0	0	0	0	0	0	0	0	0	0	0	0	0	0	0	0	0	0	0	0	0	0	0	0	0	0	0	0	0	0	0	0	0	0	0	0	0	0	0	0	0	0	0	0	0	0	0	0	0	0	0	0	0	0	0	0	0	0	0	0	0	0	0	0	0	0	0	0	0	0	0	0	0	0	0	0	0	0	0	0	0	0	0	0	0	0	0	0	0	0	0	0	0	0	0	0	0	0	0	0	0	0	0	0	0	0	0	0	0	0	0	0	0	0	0	0	0	0	0	0	0	0	0	0	0	0	0	0	0	0	0	0	0	0	0	0	0	0	0	0	0	0	0	0	0	0	0	0	0	0	0	0	0	0	0	0	0	0	0	0	0	0	0	0	0	0	0	0	0	0	0	0	0	0	0	0	0	0	0	0	0	0	0	0	0	0	0	0	0	0	0	0	0	0	0	0	0	0	0	0	0	0	0	0	0	0	0	0	0	0	0	0	0	0	0	0	0	0	0	0	0	0	0	0	0	0	0	0	0	0	0	0	0	0	0	0	0	0	0	0	0	0	0	0	0	0	0	0	0	0	0	0	0	0	0	0	0	0	0	0	0	0	0	0	0	0	0	0	0	0	0	0	0	0	0	0	0	0	0	0	0	0	0	0	0	0	0	0	0	0	0	0	0	0	0	0	0	0	0	0	0	0	0	0	0	0	0	0	0	0	0	0	0	0	0	0	0	0	0	0	0	0	0	0	0	0	0	0	0	0	0	0	0	0	0	0	0	0	0	0	0	0	0	0	0	0	0	0	0	0	0	0	0	0	0	0	0	0	0	0	0	0	0	0	0	0	0	0	0	0	0	0	0	0	0	0	0	0	0	0	0	0	0	0	0	0	0	0	0	0	0	0	0	0	0	0	0	0	0	0	0	0	0	0	0	0	0	0	0	0	0	0	0	0	0	0	0	0	0	0	0	0	0	0	0	0	0	0	0	0	0	0	0	0	0	0	0	0	0	0	0	0	0	0	0	0	0	0	0	0	0	0	0	0	0	0	0	0	0	0	0	0	0	0	0	0	0	0	0	0	0	0	0	0	0	0	0	0	0	0	0	0	0	0	0	0	0	0	0	0	0	0	0	0	0	0	0	0	0	0	0	0	0	0	0	0	0	0	0	0	0	0	0	0	0	0	0	0	0	0	0	0	0	0	0	0	0	0	0	0	0	0	0	0	0	0	0	0	0	0	0	0	0	0	0	0	0	0	0	0	0	0	0	0	0	0	0	0	0	0	0	0	0	0	0	0	0	0	0	0	0	0	0	0	0	0	0	0	0	0	0	0	0	0	0	0	0	0	0	0	0	0	0	0	0	0	0	0	0	0	0	0	0	0	0	0	0	0	0	0	0	0	0	0	0	0	0	0	0	0	0	0	0	0	0	0	0	0	0	0	0	0	0	0	0	0	0	0	0	0	0	0	0	0	0	0	0	0	0	0	0	0	0	0	0	0	0	0	0	0	0	0	0	0	0	0	0	0	0	0	0	0	0	0	0	0	0	0	0	0	0	0	0	0	0	0	0	0	0	0	0	0	0	0	0	0	0	0	0	0	0	0	0	0	0	0	0	0	0	0	0	0	0	0	0	0	0	0	0	0	0	0	0	0	0	0	0	0	0	0	0	0	0	0	0	0	0	0	0	0	0	0	0	0	0	0	0	0	0	0	0	0	0	0	0	0	0	0	0	0	0	0	0	0	0	0	0	0	0	0	0	0	0	0	0	0	0	0	0	0	0	0	0	0	0	0	0	0	0	0	0	0	0	0	0	0	0	0	0	0	0	0	0	0	0	0	0	0	0	0	0	0	0	0	0	0	0	0	0	0	0	0	0	0	0	0	0	0	0	0	0	0	0	0	0	0	0	0	0	0	0	0	0	0	0	0	0	0	0	0	0	0	0	0	0	0	0	0	0	0	0	0	0	0	0	0	0	0	0	0	0	0	0	0	0	0	0	0	0	0	0	0	0	0	0	0	0	0	0	0	0	0	0	0	0	0	0	0	0	0	0	0	0	0	0	0	0	0	0	0	0	0	0	0	0	0	0	0	0	0	0	0	0	0	0	0	0	0	0	0	0	0	0	0	0	0	0	0	0	0	0	0	0	0	0	0	0	0	0	0	0	0	0	0	0	0	0	0	0	0	0	0	0	0	0	0	0	0	0	0	0	0	0	0	0	0	0	0	4.57	-4.57	0	0.100000000000001	-0.57	-2.46	4.57	4.44	-2.56	0	0.43	-4.57	-4.57	-4.57	-1.61	2.82	3.3	-0.41	3.78	0.00999999999999979	1.25	0.19	0.33	-0.17	-4.57	4.57	-2.2	1.71	-4.47	1.27	4.57	-3.26	-4.56	2.13	-1.55	-0.969999999999995	1.03	-1.39	-3.36	4.57	2.02	0	-1.06	4.08	1.22	-0.47	-2.24	1.64	-1.23	-4.57	-2.02	1.78	0.770000000000001	0	0	-0.36	0.36	4.61	0	-5.61	-4.39	1.99	0.569999999999997	-2.23	1.61	3.78	-1.55	-1.31	1	-4.48	1.8	2.91	3.35	-1.95	0.77	-3.43	-1.95	4.59	2.19	5.13	0.719999999999999	6.9	0	4.28	-3.55	4.41	3.71	-6.9	-4.39	2.67	-2.47	0	-6.63	-1.6	0.55	6.89999999999999	-1.35	4.17	-1.03	-0.99	4.04	5.5	-6.65	3.19999999999999	-4.39	5.74	-0.849999999999999	-2.56	-1.48	-2.01	-0.72	-1.19	0.0099999999999989	1.43	-0.25	1.53	-0.69	2.55	-0.410000000000001	-0.599999999999998	2.13	2.73	2.67	-0.29	-3.45	3.25999999999999	-1.84	-6.42	-3.85	-1.51	3.4	1.79	6.9	0.120000000000001	6.9	3.19	-6.9	5.76	-1.27	-0.97	-2.93	-4.48	-1.43	3.23	-0.19	-1.24	-2.57	0.19	3.42	-4.57	0.970000000000002	-1	0	3.53	-2.51	-1.78	0.75	0.339999999999999	0.31	1.99	3.72	-2.35	1.95	-2.41	1.96	-0.459999999999999	-3.45	4.57	-0.29	1.04	-0.960000000000001	-0.82	3.34	2.69	4.56	0.97	-0.59	0.61	-1.12	-4.57	0.48	-2.95	-0.68	-1.85	2	-4.17	4.57	4.57	-0.880000000000001	0.83	-0.51	-3.47	0.340000000000002	-4.57	-4.57	-1.78	0.251666666666667	-0.153333333333334	-0.744999999999999	-0.0539999999999994	-1.18	0.0185714285714287	1.52333333333333	2.80166666666667	0.00400000000000045	0.0214285714285705	1.52	-0.746250000000002	-1.7575	-0.987142857142858	0.746666666666666	1.80142857142857	-0.109999999999999	-0.207142857142857	2.64714285714286	-0.219999999999999	-0.553333333333333	-0.567500000000001	-1.73	0.461666666666668	-3.614	2.10285714285714	0.163333333333332	-1.23285714285714	-1.21875	-0.0425000000000004	3.74	0.328888888888888	-0.347647058823529	0.523846153846154	1.30888888888889	0.436666666666667	0.0535714285714306	-1.47125	0.454444444444445	0.972500000000002	-0.182	0.356666666666666	-0.369999999999997	0.405384615384616	-0.906666666666666	-0.236666666666666	0.272499999999997	-0.258333333333333	-0.234000000000002	-1.64125	-0.085	-0.38	-1.1425	0.30375	-0.877999999999999	-1.29111111111111	0.352222222222222	-1.00466666666667	0.2775	-3.77666666666666	-1.97857142857143	-0.147692307692308	0	-0.7375	0.937272727272727	-0.344	-0.444000000000001	-0.92	1.5625	-1.78727272727273	0.992142857142859	0.500666666666667	1.66	0.5975	-0.91	0.332222222222224	-1.19875	0.366666666666667	0.25625	2.20428571428571	0.793333333333333	-0.00200000000000244	0.438750000000001	-0.574999999999999	-2.48666666666666	0	0.724285714285715	-1.55	-0.293333333333333	-0.640909090909087	-0.587857142857143	-0.57	-1.318	0.385	0.866250000000001	-0.365294117647068	-0.172000000000004	-1.34	-0.467500000000001	-1.4175	-0.776666666666667	-0.688333333333334	0.180624999999999	0.594545454545454	-0.731666666666667	1.65666666666667	0.0708333333333329	-0.30846153846154	0.16	-0.297058823529412	0.760909090909091	-1.295	-0.0537500000000009	-0.0843749999999979	-0.0620000000000003	0.432857142857143	-0.172857142857143	-0.561250000000001	0.524374999999999	2.27461538461538	0.282999999999999	-0.407	0.998571428571429	0.82818181818182	-1.16636363636363	-0.267647058823528	-0.0859999999999985	-0.902000000000001	-1.71545454545454	0.0888888888888921	0.424117647058825	1.64636363636364	0.312222222222221	0.57181818181818	0.945	-1.07	0.477	0.433999999999999	0.169	0.331818181818182	-1.91	-0.157142857142857	0.0611111111111118	0.571111111111112	-0.19	-0.199999999999999	-0.317	0.534444444444444	0.482857142857144	-1.53375	0.296250000000001	0.2875	0.183636363636364	1.71222222222222	-1.63333333333333	-0.943846153846152	1.30375	0.356999999999999	0.45	0.052999999999999	1.032	-2.12833333333333	4.005	-0.178666666666668	-0.150500000000001	0.481	-0.991538461538461	0.258750000000001	0.292222222222222	0.256363636363636	-0.0183333333333326	0.414444444444444	1.47272727272727	1.58	0.539090909090907	0.304	0.0813333333333333	0.104444444444443	-0.221538461538461	-1.41142857142857	0	-0.450666666666667	0.0866666666666678	0.204444444444444	0.331764705882353	-0.777777777777779	0.168999999999999	1.0675	0.105999999999998	0.0931578947368408	0.603999999999999	-0.77	0.0155555555555562	0.322727272727272	0.199375000000003	-0.554285714285715	3.07	-1.9	-1.99	0.760000000000001	3.84	0	-4.57	-4.55	-3.53	-2.2	-0.430000000000001	3.81	0.229999999999999	-2.98	-4.57	-4.57	3.29	0.890000000000001	-4.57	-4.56	4.57	4.57	-2.04	0	4.36	-4.56	-2.49	1.78	-1.89	0	-4.57	-1.47	-4.57	-2.41	-3.17	0.74	-4.57	0	0	-0.619999999999999	0.830000000000001	-3.34000000000001	2.06	1.41	1.38	0.669999999999999	1.43	-0.61	2.55	2.37	1.92	-1.22	2.51	-0.17	0	2.51	-1.92	0.189999999999998	2.4	4.14	3.81	3.66	0.57	-0.640000000000001	6.85	0.82	-0.69	3.38	-2.97	2.79	-3.32	2.1	3.07	-4.57	3.11	3.43	0.93	-3.72	0	-4.13	-3.02	-0.640000000000001	-2.21	-5.86	6.69	4.41	-0.690000000000001	-1.24	-3.31	-1.79	-2.14	-2	0.45	-3.07	3.76	-0.22999999999999	6.9	2.5	-3.01	-6.9	-0.29	0.260000000000001	-3.27	-0.709999999999997	0	-3.97	3.65	-3.22	-1.83	-2.32	0.94	2.3	2.97	-0.769999999999996	-0.79	-0.44	-1.3	0.930000000000001	-1.97	-4.33	1.41	3.16	-2.67	1.54	5.4	-5.48	0	-2.06	-1.33	-2.35	0	-4.78	2.96	-2.08	-6.90000000000001	-0.919999999999999	-6.9	-5.17	1.46	-0.489999999999999	-4.48	-2.63	-0.71	-3.04	0.74	0	-2.2	-2.22044604925031e-16	4.66	-1.33	-4.58	-1.71	2.34	-2.01	4.3	-4.65	-2.28	0.95	-1.31	2.31	-3.75	3.4	-2.44	-2.17	0.92	0.880000000000001	-4.51	-1.43	0	-1.2	-2.15	-2.48	-3.72	-2.86	-1.84	-1.42	-1.07	-1.29	-0.53	-1.5	0.48	-1.48	-0.23	-4.56	-1.95	-1.71	0.7	2.6	-1.94	-0.600000000000001	0.650000000000002	0.43	0.339999999999998	1.1	2.21	-0.27	-0.251666666666667	0.153333333333332	0.745000000000001	0.0540000000000003	1.18	-0.0185714285714269	-1.52333333333333	-2.80166666666667	-0.00399999999999956	-0.0214285714285722	-1.52	0.746250000000001	1.7575	0.987142857142858	-0.746666666666666	-1.80142857142857	0.110000000000001	0.207142857142857	-2.64714285714286	0.219999999999999	0.553333333333333	0.567499999999999	1.73	-0.461666666666666	3.614	-2.10285714285714	-0.163333333333334	1.23285714285714	1.21875	0.0424999999999986	-3.74	-0.328888888888889	0.347647058823529	-0.523846153846153	-1.30888888888889	-0.436666666666667	-0.0535714285714306	1.47125	-0.454444444444444	-0.9725	0.182	-0.356666666666666	0.369999999999997	-0.405384615384616	0.906666666666666	0.236666666666666	-0.272500000000001	0.258333333333335	0.234	1.64125	0.085	0.379999999999999	1.1425	-0.303749999999999	0.878	1.29111111111111	-0.352222222222222	1.00466666666667	-0.2775	3.77666666666667	1.97857142857143	0.147692307692306	0	0.7375	-0.937272727272727	0.344	0.444000000000001	0.92	-1.5625	1.78727272727273	-0.992142857142859	-0.500666666666667	-1.66	-0.5975	0.91	-0.332222222222224	1.19875	-0.366666666666667	-0.256250000000001	-2.20428571428571	-0.793333333333333	0.00200000000000244	-0.438749999999999	0.574999999999999	2.48666666666667	0	-0.724285714285713	1.55	0.293333333333333	0.640909090909092	0.587857142857143	0.57	1.318	-0.385000000000002	-0.866250000000001	0.365294117647053	0.172000000000004	1.34	0.467499999999999	1.4175	0.776666666666667	0.688333333333333	-0.180624999999999	-0.594545454545454	0.731666666666667	-1.65666666666667	-0.0708333333333337	0.308461538461538	-0.16	0.297058823529412	-0.760909090909092	1.295	0.0537499999999991	0.0843750000000014	0.0620000000000003	-0.432857142857142	0.172857142857143	0.561249999999999	-0.524375000000001	-2.27461538461538	-0.282999999999999	0.407	-0.998571428571429	-0.828181818181815	1.16636363636364	0.267647058823528	0.0860000000000021	0.902000000000001	1.71545454545454	-0.0888888888888921	-0.424117647058821	-1.64636363636364	-0.312222222222225	-0.571818181818184	-0.945000000000004	1.07	-0.477000000000004	-0.433999999999999	-0.169	-0.331818181818182	1.91	0.157142857142857	-0.0611111111111118	-0.571111111111112	0.19	0.199999999999999	0.316999999999998	-0.534444444444444	-0.482857142857142	1.53375	-0.296249999999999	-0.2875	-0.183636363636364	-1.71222222222222	1.63333333333333	0.943846153846152	-1.30375	-0.357000000000001	-0.450000000000001	-0.052999999999999	-1.032	2.12833333333333	-4.005	0.178666666666667	0.150499999999999	-0.481	0.991538461538459	-0.258750000000001	-0.292222222222222	-0.256363636363636	0.0183333333333344	-0.414444444444444	-1.47272727272727	-1.58	-0.539090909090909	-0.304	-0.0813333333333328	-0.104444444444443	0.221538461538461	1.41142857142857	0	0.450666666666667	-0.0866666666666669	-0.204444444444444	-0.331764705882353	0.777777777777779	-0.169	-1.0675	-0.106000000000002	-0.0931578947368443	-0.604000000000001	0.77	-0.0155555555555562	-0.322727272727272	-0.199374999999996	0.554285714285713	4.57	-4.57	-0.34	0.100000000000001	2.47	-2.46	-0.01	1.89	-2.56	0	0.43	3.81	-0.460000000000003	-4.57	-1.61	-0.149999999999999	3.29	0.890000000000001	3.78	0.00999999999999979	4.57	2.43	-2.04	0	1.36	2.3	-2.2	1.71	-1.89	1.27	4.57	-3.26	-4.56	1.14	-1.55	0.74	1.03	-1.39	-3.36	4.57	0.830000000000001	0	0.289999999999999	4.08	1.38	-0.47	1.43	1.64	2.55	2.37	1.92	1.78	2.51	0	0	1.11	0.36	4.61	0	4.14	0.0999999999999996	3.66	0.569999999999997	-2.23	3.93	3.78	-0.69	3.38	1	-1.69	1.57	2.91	3.35	-1.95	3.11	2.53	-0.379999999999999	4.59	2.19	-0.0399999999999991	0.719999999999999	6.9	0	-4.45	6.69	4.41	3.71	-4.08	-3.99	2.39	-2.14	-2	-6.63	-1.6	0.55	6.89999999999999	-1.35	4.17	-3.01	-6.1	4.04	5.5	-3.27	3.19999999999999	0	1.76	3.27	-2.56	-1.48	-2.32	-0.72	2.3	1.22	0.790000000000001	-0.79	0.12	-1.3	1.66	-0.410000000000001	-0.599999999999998	1.41	2.73	1.41	-0.0799999999999974	5.4	-0.350000000000001	0	-6.42	-1.33	-1.51	3.4	1.79	6.9	0.120000000000001	6.01	-0.919999999999999	-6.9	1.86	-1.27	-0.97	-4.48	-4.48	-0.76	-1.55	0.74	-0.639999999999999	-2.4	-2.22044604925031e-16	4.66	-2.52	-2.38	-1	0.55	3.52	4.3	-4.65	-0.66	0.339999999999999	0.31	2.31	2.13	2.08	1.95	-2.17	1.96	-0.459999999999999	-4.15	2.44	-0.29	-1.2	-0.960000000000001	-2.48	2.81	2.69	4.56	-0.639999999999999	-1.07	0.61	-1.12	-1.5	0.48	-1.48	-0.68	-4.56	2	-1.71	1.86	4.57	-0.880000000000003	0.83	-0.51	0.43	0.34	-4.33	-4.3	-0.480000000000001	0	0	0	0	0	0	0	0	0	0	0	0	0	0	0	0	0	0	0	-1.77635683940025e-15	0	0	0	0	0	0	0	0	0	0	0	0	0	1.77635683940025e-15	0	0	3.5527136788005e-15	0	1.77635683940025e-15	0	0	0	0	0	0	0	0	0	0	0	-8.88178419700125e-16	-8.88178419700125e-16	1.77635683940025e-15	-8.88178419700125e-16	0	0	0	0	0	0	1.77635683940025e-15	0	0	0	0	0	0	0	0	0	0	0	0	0	0	0	0	0	0	0	0	0	1.77635683940025e-15	0	0	0	1.77635683940025e-15	0	0	0	0	-3.5527136788005e-15	1.77635683940025e-15	0	-1.77635683940025e-15	0	0	-1.77635683940025e-15	-3.5527136788005e-15	0	0	0	0	0	0	0	-8.88178419700125e-16	0	0	8.88178419700125e-16	0	-8.88178419700125e-16	0	0	0	-8.88178419700125e-16	0	0	0	0	0	0	8.88178419700125e-16	0	0	0	0	0	0	0	0	0	0	0	0	0	-3.5527136788005e-15	-1.77635683940025e-15	0	1.77635683940025e-15	0	0	0	0	0	0	0	0	0	0	0	0	0	0	0	0	0	0	0	-1.77635683940025e-15	0	-8.88178419700125e-16	0	0	0	0	0	0	0	0	0	0	0	0	0	0	0	0	0	0	0	-1.77635683940025e-15	0	0	0	0	0	0	0	0	0	0	0	0	3.5527136788005e-15	0
chrIV_1101983_CTT_CTTTT_+	YDR317W_chrIV_1101983_CTT_CTTTT_72_2	FALSE	-0.0247443542136929	UpStream	FALSE	TRUE	FALSE	FALSE	FALSE	FALSE	FALSE	NA	-1.56896010865074	1	73	1	2	0	2	0	0	0	0	0.272727272727273	0.987012987012987	NA	NA	NA	1	431	96	27	201	NA	0	0.179	NA	0	0	0	0	0	0	0	0	0	0	0	0	0	0	0	0	0	0	0	0	0	0	0	0	0	0	0	0	0	0	0	0	0	0	0	0	0	0	0	0	0	0	0	0	0	0	0	0	0	0	0	0	0	0	0	0	0	0	0	0	0	0	0	0	0	0	0	0	0	0	0	0	0	0	0	0	0	0	0	0	0	0	0	0	0	0	0	0	0	0	0	0	0	0	0	0	0	0	0	0	0	0	0	0	0	0	0	0	0	0	0	0	0	0	0	0	0	0	0	0	0	0	0	0	0	0	0	0	0	0	0	0	0	0	0	0	0	0	0	0	0	0	0	0	0	0	0	0	0	0	0	0	0	0	0	0	0	0	0	0	0	0	0	0	0	0	0	0	0	0	0	0	0	0	0	0	0	0	0	0	0	0	0	0	0	0	0	0	0	0	0	0	0	0	0	0	0	0	0	0	0	0	0	0	0	0	0	0	0	0	0	0	0	0	0	0	0	0	0	0	0	0	0	0	0	0	0	0	0	0	0	0	0	0	0	0	0	0	0	0	0	0	0	0	0	0	0	0	0	0	0	0	0	0	0	0	0	0	0	0	0	0	0	0	0	0	0	0	0	0	0	0	0	0	0	0	0	0	0	0	0	0	0	0	0	0	0	0	0	0	0	0	0	0	0	0	0	0	0	0	0	0	0	0	0	0	0	0	0	0	0	0	0	0	0	0	0	0	0	0	0	0	0	0	0	0	0	0	0	0	0	0	0	0	0	0	0	0	0	0	0	0	0	0	0	0	0	0	0	0	0	0	0	0	0	0	0	0	0	0	0	0	0	0	0	0	0	0	0	0	0	0	0	0	0	0	0	0	0	0	0	0	0	0	0	0	0	0	0	0	0	0	0	0	0	0	0	0	0	0	0	0	0	0	0	0	0	0	0	0	0	0	0	0	0	0	0	0	0	0	0	0	0	0	0	0	0	0	0	0	0	0	0	0	0	0	0	0	0	0	0	0	0	0	0	0	0	0	0	0	0	0	0	0	0	0	0	0	0	0	0	0	0	0	0	0	0	0	0	0	0	0	0	0	0	0	0	0	0	0	0	0	0	0	0	0	0	0	0	0	0	0	0	0	0	0	0	0	0	0	0	0	0	0	0	0	0	0	0	0	0	0	0	0	0	0	0	0	0	0	0	0	0	0	0	0	0	0	0	0	0	0	0	0	0	0	0	0	0	0	0	0	0	0	0	0	0	0	0	0	0	0	0	0	0	0	0	0	0	0	0	0	0	0	0	0	0	0	0	0	0	0	0	0	0	0	0	0	0	0	0	0	0	0	0	0	0	0	0	0	0	0	0	0	0	0	0	0	0	0	0	0	0	0	0	0	0	0	0	0	0	0	0	0	0	0	0	0	0	0	0	0	0	0	0	0	0	0	0	0	0	0	0	0	0	0	0	0	0	0	0	0	0	0	0	0	0	0	0	0	0	0	0	0	0	0	0	0	0	0	0	0	0	0	0	0	0	0	0	0	0	0	0	0	0	0	0	0	0	0	0	0	0	0	0	0	0	0	0	0	0	0	0	0	0	0	0	0	0	0	0	0	0	0	0	0	0	0	0	0	0	0	0	0	0	0	0	0	0	0	0	0	0	0	0	0	0	0	0	0	0	0	0	0	0	0	0	0	0	0	0	0	0	0	0	0	0	0	0	0	0	0	0	0	0	0	0	0	0	0	0	0	0	0	0	0	0	0	0	0	0	0	0	0	0	0	0	0	0	0	0	0	0	0	0	0	0	0	0	0	0	0	0	0	0	0	0	0	0	0	0	0	0	0	0	0	0	0	0	0	0	0	0	0	0	0	0	0	0	0	0	0	0	0	0	0	0	0	0	0	0	0	0	0	0	0	0	0	0	0	0	0	0	0	0	0	0	0	0	0	0	0	0	0	0	0	0	0	0	0	0	0	0	0	0	0	0	0	0	0	0	0	0	0	0	0	0	0	0	0	0	0	0	0	0	0	0	0	0	0	0	0	0	0	0	0	0	0	0	0	0	0	0	0	0	0	0	0	0	0	0	0	0	0	0	0	0	0	0	0	0	0	0	0	0	0	0	0	0	0	0	0	0	0	0	0	0	0	0	0	0	0	0	0	0	0	0	0	0	0	0	0	0	0	0	0	0	0	0	0	0	0	0	0	0	0	0	0	0	0	0	0	0	0	0	0	0	0	0	0	0	0	0	0	0	0	0	0	0	0	0	0	0	0	0	0	0	0	0	0	0	0	0	0	0	0	0	0	0	0	0	0	0	0	0	0	0	0	0	0	0	0	0	0	0	0	0	0	0	0	0	0	0	0	0	0	0	0	0	0	0	0	0	0	0	0	0	0	0	0	0	0	0	0	0	0	0	0	0	0	0	0	0	0	0	0	0	0	0	0	0	0	0	0	0	0	0	0	0	0	0	0	0	0	0	0	0	0	0	0	0	0	0	0	0	0	0	0	0	0	0	0	0	0	0	0	0	0	0	0	0	0	0	0	0	0	0	0	0	0	0	0	0	0	0	0	0	0	0	0	0	0	0	0	0	0	0	0	0	0	0	0	0	0	0	0	0	0	0	0	0	0	0	0	0	0	0	0	0	0	0	0	0	0	0	0	0	0	0	0	0	0	0	0	0	0	0	0	0	0	0	0	0	0	0	0	0	0	0	0	0	0	0	0	0	0	0	0	0	0	0	0	0	0	0	0	0	0	0	0	0	0	0	0	0	0	0	0	0	0	0	0	0	0	0	0	0	0	0	0	0	0	0	0	0	0	0	0	0	0	0	0	0	0	0	0	0	0	0	0	0	0	0	0	0	0	0	0	0	0	0	0	0	0	0	0	0	0	0	0	0	0	0	0	0	0	0	0	0	0	0	0	0	0	0	0	0	0	0	0	0	0	0	0	0	0	0	0	0	0	0	0	0	0	0	0	0	0	0	0	0	0	0	0	0	0	0	0	0	0	0	0	0	0	0	0	0	0	0	0	0	0	0	0	0	0	0	0	0	0	0	0	0	0	0	0	0	0	0	0	0	0	0	0	0	0	0	0	0	0	0	0	0	0	0	0	0	0	0	0	0	0	0	0	0	0	0	0	0	0	0	0	0	0	0	0	0	0	0	0	0	0	0	0	0	0	0	0	0	0	0	0	0	0	0	0	0	0	0	0	0	0	0	0	0	0	0	0	0	0	0	0	0	0	0	0	0	0	0	0	0	0	0	0	0	0	0	0	0	0	0	0	0	0	0	0	0	0	0	0	0	0	0	0	0	0	0	0	0	0	0	0	0	0	0	0	0	0	0	0	0	0	0	0	0	0	0	0	0	0	0	0	0	0	0	0	0	0	0	0	0	0	0	0	0	0	0	0	0	0	0	0	0	0	0	0	0	0	0	0	0	0	0	0	0	0	0	0	0	0	0	0	0	0	0	0	0	0	0	0	0	0	0	0	0	0	0	0	0	0	0	0	0	0	0	0	0	0	0	0	0	0	0	0	0	0	0	0	0	0	0	0	0	0	0	0	0	0	0	0	0	0	0	0	0	0	0	0	0	0	0	0	0	0	0	0	0	0	0	0	0	0	0	0	0	0	0	0	0	0	0	0	0	0	0	0	0	0	0	0	0	0	0	0	0	0	0	0	0	0	0	0	0	0	0	0	0	0	0	0	0	0	0	0	0	0	0	0	0	0	0	0	0	0	0	0	0	0	0	0	0	0	0	0	0	0	0	0	0	0	0	0	0	0	0	0	0	0	0	0	0	0	0	0	0	0	0	0	0	0	0	0	0	0	0	0	0	0	0	0	0	0	0	0	0	0	0	0	0	0	0	0	0	0	0	0	0	0	0	0	0	0	0	0	0	0	0	0	0	0	0	0	0	0	0	0	0	0	0	0	0	0	0	0	0	0	0	0	0	0	0	0	0	0	0	0	0	0	0	0	0	0	0	0	0	0	0	0	0	0	0	0	0	0	0	0	0	0	0	0	0	0	0	0	0	0	0	0	0	0	0	0	0	0	0	0	0	0	0	0	0	0	0	0	0	0	0	0	0	0	0	0	0	0	0	0	0	0	0	0	0	0	0	0	0	0	0	0	0	0	0	0	0	0	0	0	0	0	0	0	0	0	0	0	0	0	0	0	0	0	0	0	0	0	0	0	0	0	0	0	0	0	0	0	0	0	0	0	0	0	0	0	0	0	0	0	0	0	0	0	0	0	0	-1.54	0	0	0	0	0	0	0	0	0	0	0	0	0	0	0	0	0	0	0	0	5.5	0	0	0	0	0	0	0	0	0	0	0	0	0	0	0	0	0	0	0	0	0	0	0	0	0	0	0	0	0	0	0	0	0	0	0	0	0	0	0	-6.36	0	0	0	0	0	0.9	0	0	0	0	0	0	0	0	0	0	0	0	0	0	0	-6.6	0	0	0	0	0	0	0	0	0	0	0	0	0	0	0	0	0	0	0	0	0	0	0	0	0	0	0	0	0	0	0	0	0	0	0	-0.544411027568923	-0.0646249999999995	0	0	-0.419999999999998	0	0	0	0	-0.364500000000003	0.128888888888889	-0.444125	0	0	0	0	0	0	0	0	0	0	0	0	0	-1.06278637770898	0	0	0	-0.021374999999999	0	0	0	0	0	0	0	0	-0.286458333333336	-0.210588235294118	0	0	0	1.4447619047619	0	-0.470863636363639	0	0	0	0	0	0	-0.684643962848298	0	0	0	0	0	0.296597222222225	0	0	0	0	-0.918947368421058	-0.378328173374612	0	0	0	0	0	-0.374333333333333	0	0	0	0	-0.120125	0	-0.199749373433583	0	0	0	0.152944444444444	0	0	0	0	-0.40161111111111	-0.334916666666668	0	0	0	0	0	-1.11894736842105	0.107368421052634	-0.899071207430339	0	0	1.37949874686717	0	0	0	0	0	0	0	0	0	0	0	0	0	0	0.318958333333335	0	0	0	0	0	0	0	0	0	0.155124999999998	0	0	0	0	0	0	0	-0.485572755417959	-0.141666666666666	0	-0.206541666666666	0	0	0	-0.22968181818182	0	0	0	0	0	0.264334365325077	0	0.154208333333333	0	0	-0.379442724458205	0	0	0.249072681704261	0	0	0	0	0.137474120082818	0	0	-0.268772727272726	0	0.0455000000000005	-0.276034782608697	0	0	0	0	0	0	0	0	0	0	0	0	0	0	0	0	0	0	0	0	0	0	0	0	0	0	0	0	0	0	0	0	0	0	0	0	0	0	0	0	0	0	0	0	0	0	0	0	0	0	0	0	0	0	0	0	0	0	0	0	0	0	0	0	0	0	0	0	0	0	0	0	0	0	0	0	0	1.19	0	0	0	0	0	0	3.87	0	0	0	0	0	0	0	0	0	0	-0.579999999999998	0	0	0	0	0	0	0	0	0	0	0	0	0	-2.54	0	0	0	0	0	0	0	0	0	0	0	0	0	0	0	0	0	0	0	0	0	0	0	0	0	0	0	0	0	0	0	0	0	0	0	0	0	0	0	0	0	0	0	0	0	0	0	0	0	0	0	0	0	0	0	0	0	0	0	0	-6.36	0	0	0	0	0	0	0	0	0	0	0	0	0	0	0	0	0	0	-0.460000000000001	0	0	-6.6	0	0	0	0	0	0	0	0	0	0	0	0	0	0	0	0	0	0	0	0	0	0	0	0	0	0	0	0	0	0	0	0	0	0	0	0.0947869674185462	-0.177041666666664	0	0	-0.467152777777777	0	0	0	0	-0.0468181818181819	-0.361319444444444	-0.109083333333331	0	0	0	0	0	0	0	0	0	0	0	0	0	-0.337027863777088	0	0	0	0.0162499999999994	0	0	0	0	0	0	0	0	-0.174513888888889	0.124953560371516	0	0	0	-0.810636363636362	0	-0.574772727272727	0	0	0	0	0	0	0.0928173374613017	0	0	0	0	0	0.0480555555555569	0	0	0	0	-0.382305764411029	-0.120495356037146	0	0	0	0	0	0.758666666666667	0	0	0	0	-0.184458333333334	0	-0.244461152882206	0	0	0	0.289222222222222	0	0	0	0	-0.362500000000001	0.0985416666666694	0	0	0	0	0	-0.966967418546368	-0.716470588235293	0.746439628482971	0	0	-0.333032581453633	0	0	0	0	0	0	0	0	0	0	0	0	0	0	-0.433888888888887	0	0	0	0	0	0	0	0	0	0.0279999999999987	0	0	0	0	0	0	0	-0.587863777089783	-0.17034090909091	0	-0.157083333333336	0	0	0	-0.225772727272727	0	0	0	0	0	0.237647058823529	0	0.112333333333333	0	0	0.18421052631579	0	0	-0.21483709273183	0	0	0	0	0.08049689440994	0	0	-0.288863636363637	0	0.0214999999999996	-0.0297739130434787	0	0	0	0	0	0	0	0	0	0	0	0	0	0	0	0	0	0	0	0	0	0	0	0	0	0	0	0	0	0	0	0	0	0	0	0	0	0	0	0	0	0	0	0	0	0	0	0	0	0	0	0	0	0	0	0	0	0	0	0	0	0	0	0	0	0	0	0	0	0	0	0	0	0	0	0	0	0	0	0	0	0	0	0	3.87	0	0	0	0	0	0	0	0	0	0	-0.579999999999998	0	0	0	0	0	0	0	0	0	0	0	0	0	-2.54	0	0	0	0	0	0	0	0	0	0	0	0	0	0	0	0	0	0	0	0	5.5	0	0	0	0	0	0	0	0	0	0	0	0	0	0	0	0	0	0	0	0	0	0	0	0	0	0	0	0	0	0	0	0	0	0	0	0	0	0	0	-6.36	0	0	0	0	0	0.610000000000001	0	0	0	0	0	0	0	0	0	0	0	0	-0.460000000000001	0	0	-6.6	0	0	0	0	0	0	0	0	0	0	0	0	0	0	0	0	0	0	0	0	0	0	0	0	0	0	0	0	0	0	0	0	0	0	0	-0.224812030075189	-0.120833333333334	0	0	-0.443576388888889	0	0	0	0	-0.205659090909091	-0.11621527777778	-0.276604166666665	0	0	0	0	0	0	0	0	0	0	0	0	0	-0.699907120743035	0	0	0	-0.0025624999999998	0	0	0	0	0	0	0	0	-0.230486111111112	-0.042817337461301	0	0	0	0.326607036374476	0	-0.522818181818181	0	0	0	0	0	0	-0.2959133126935	0	0	0	0	0	0.172326388888891	0	0	0	0	-0.650626566416037	-0.249411764705883	0	0	0	0	0	0.192166666666665	0	0	0	0	-0.152291666666667	0	-0.222105263157895	0	0	0	0.221083333333333	0	0	0	0	-0.382055555555555	-0.118187500000001	0	0	0	0	0	-1.04295739348371	-0.304551083591331	-0.0763157894736857	0	0	0.523233082706767	0	0	0	0	0	0	0	0	0	0	0	0	0	0	-0.05746527777778	0	0	0	0	0	0	0	0	0	0.0915624999999984	0	0	0	0	0	0	0	-0.536718266253871	-0.156003787878788	0	-0.181812500000003	0	0	0	-0.227727272727272	0	0	0	0	0	0.250990712074303	0	0.133270833333333	0	0	-0.0976160990712076	0	0	0.0171177944862162	0	0	0	0	0.108985507246377	0	0	-0.278818181818181	0	0.0335000000000001	-0.152904347826087
chrIV_1105909_ATT_AT_-	YDR319C_5UTR_0_2	TRUE	0.563762831350761	TSS	FALSE	TRUE	FALSE	FALSE	FALSE	FALSE	FALSE	NA	0.097916740027927	1	142	1	-1	0	-1	0	0	0	0	0.304635761589404	1.00662251655629	5.92095937088548	0.144363806	0.104483	2	393	93	33	82	NA	0.00787402	0.485	NA	0	0	0	0	0	0	0	0	0	0	0	0	0	0	0	0	0	0	0	0	0	0	0	0	0	0	0	0	0	0	0	0	0	0	0	0	0	0	0	0	0	0	0	0	0	0	0	0	0	0	0	0	0	0	0	0	0	0	0	0	0	0	0	0	0	0	0	0	0	0	0	0	0	0	0	0	0	0	0	0	0	0	0	0	0	0	0	0	0	0	0	0	0	0	0	0	0	0	0	0	0	0	0	0	0	0	0	0	0	0	0	0	0	0	0	0	0	0	0	0	0	0	0	0	0	0	0	0	0	0	0	0	0	0	0	0	0	0	0	0	0	0	0	0	0	0	0	0	0	0	0	0	0	0	0	0	0	0	0	0	0	0	0	0	0	0	0	0	0	0	0	0	0	0	0	0	0	0	0	0	0	0	0	0	0	0	0	0	0	0	0	0	0	0	0	0	0	0	0	0	0	0	0	0	0	0	0	0	0	0	0	0	0	0	0	0	0	0	0	0	0	0	0	0	0	0	0	0	0	0	0	0	0	0	0	0	0	0	0	0	0	0	0	0	0	0	0	0	0	0	0	0	0	0	0	0	0	0	0	0	0	0	0	0	0	0	0	0	0	0	0	0	0	0	0	0	0	0	0	0	0	0	0	0	0	0	0	0	0	0	0	0	0	0	0	0	0	0	0	0	0	0	0	0	0	0	0	0	0	0	0	0	0	0	0	0	0	0	0	0	0	0	0	0	0	0	0	0	0	0	0	0	0	0	0	0	0	0	0	0	0	0	0	0	0	0	0	0	0	0	0	0	0	0	0	0	0	0	0	0	0	0	0	0	0	0	0	0	0	0	0	0	0	0	0	0	0	0	0	0	0	0	0	0	0	0	0	0	0	0	0	0	0	0	0	0	0	0	0	0	0	0	0	0	0	0	0	0	0	0	0	0	0	0	0	0	0	0	0	0	0	0	0	0	0	0	0	0	0	0	0	0	0	0	0	0	0	0	0	0	0	0	0	0	0	0	0	0	0	0	0	0	0	0	0	0	0	0	0	0	0	0	0	0	0	0	0	0	0	0	0	0	0	0	0	0	0	0	0	0	0	0	0	0	0	0	0	0	0	0	0	0	0	0	0	0	0	0	0	0	0	0	0	0	0	0	0	0	0	0	0	0	0	0	0	0	0	0	0	0	0	0	0	0	0	0	0	0	0	0	0	0	0	0	0	0	0	0	0	0	0	0	0	0	0	0	0	0	0	0	0	0	0	0	0	0	0	0	0	0	0	0	0	0	0	0	0	0	0	0	0	0	0	0	0	0	0	0	0	0	0	0	0	0	0	0	0	0	0	0	0	0	0	0	0	0	0	0	0	0	0	0	0	0	0	0	0	0	0	0	0	0	0	0	0	0	0	0	0	0	0	0	0	0	0	0	0	0	0	0	0	0	0	0	0	0	0	0	0	0	0	0	0	0	0	0	0	0	0	0	0	0	0	0	0	0	0	0	0	0	0	0	0	-9.6	0	0	0	0	0	0	0	0	0	0	0	0	0	0	0	0	0	0	0	0	0	0	0	0	0	0	0	0	0	0	0	0	0	0	0	0	0	0	0	0	0	0	0	0	0	0	0	0	0	0	0	0	0	0	0	0	0	0	0	0	0	0	0	0	0	0	0	0	0	0	0	0	0	0	0	0	0	0	0	0	0	0	0	0	0	0	0	0	0	0	0	0	0	0	0	0	0	0	0	0	0	0	0	0	0	0	0	0	0	0	0	0	0	0	0	0	0	0	0	0	0	0	0	0	0	0	0	0	0	0	0	0	0	0	0	0	0	0	0	0	0	0	0	0	0	0	0	0	0	0	0	0	0	0	0	0	0	0	0	0	0	0	0	0	0	0	0	0	0	0	0	0	0	0	0	0	0	0	0	0	0	0	0	0	0	0	0	0	0	0	0	0	0	0	0	-9.6	0	0	0	0	0	0	0	0	0	0	0	0	0	0	0	0	0	0	0	0	0	0	0	0	0	0	0	0	0	0	0	0	0	0	0	0	0	0	0	0	0	0	0	0	0	0	0	0	0	0	0	0	0	0	0	0	0	0	0	0	0	0	0	0	0	0	0	0	0	0	0	0	0	0	0	0	0	0	0	0	0	0	0	0	0	0	0	0	0	0	0	0	0	0	0	0	0	0	0	0	0	0	0	0	0	0	0	0	0	0	0	0	0	0	0	0	0	0	0	0	0	0	0	0	0	0	0	0	0	0	0	0	0	0	0	0	0	0	0	0	0	0	0	0	0	0	0	0	0	0	0	0	0	0	0	0	0	0	0	0	0	0	0	0	0	0	0	0	0	0	0	0	0	0	0	0	0	0	0	0	0	0	0	0	0	0	0	0	0	0	0	0	0	0	0	-1	0	0	0	0	0	0	0	0	0	0	0	0	0	0	0	0	0	0	0	0	0	0	0	0	0	0	0	0	0	0	0	0	0	0	0	0	0	0	0	0	0	0	0	0	0	0	0	0	0	0	0	0	0	0	0	0	0	0	0	0	0	0	0	0	0	0	0	0	0	0	0	0	0	0	0	0	0	0	0	0	0	0	0	0	0	0	0	0	0	0	0	0	0	0	0	0	0	0	0	0	0	0	0	0	0	0	0	0	0	0	0	0	0	0	0	0	0	0	0	0	0	0	0	0	0	0	0	0	0	0	0	0	0	0	0	0	0	0	0	0	0	0	0	0	0	0	0	0	0	0	0	0	0	0	0	0	0	0	0	0	0	0	0	0	0	0	0	0	0	0	0	0	0	0	0	0	0	0	0	0	0	0	0	0	0	0	0	0	0	0	0	0	0	0	0	-9.6	0	0	0	0	0	0	0	0	0	0	0	0	0	0	0	0	0	0	0	0	0	0	0	0	0	0	0	0	0	0	0	0	0	0	0	0	0	0	0	0	0	0	0	0	0	0	0	0	0	0	0	0	0	0	0	0	0	0	0	0	0	0	0	0	0	0	0	0	0	0	0	0	0	0	0	0	0	0	0	0	0	0	0	0	0	0	0	0	0	0	0	0	0	0	0	0	0	0	0	0	0	0	0	0	0	0	0	0	0	0	0	0	0	0	0	0	0	0	0	0	0	0	0	0	0	0	0	0	0	0	0	0	0	0	0	0	0	0	0	0	0	0	0	0	0	0	0	0	0	0	0	0	0	0	0	0	0	0	0	0	0	0	0	0	0	0	0	0	0	0	0	0	0	0	0	0	0	0	0	0	0	0	0	0	0	0	0	0	0	0	0	0	0	0	0	-9.6	0	0	0	0	0	0	0	0	0	0	0	0	0	0	0	0	0	0	0	0	0	0	0	0	0	0	0	0	0	0	0	0	0	0	0	0	0	0	0	0	0	0	0	0	0	0	0	0	0	0	0	0	0	0	0	0	0	0	0	0	0	0	0	0	0	0	0	0	0	0	0	0	0	0	0	0	0	0	0	0	0	0	0	0	0	0	0	0	0	0	0	0	0	0	0	0	0	0	0	0	0	0	0	0	0	0	0	0	0	0	0	0	0	0	0	0	0	0	0	0	0	0	0	0	0	0	0	0	0	0	0	0	0	0	0	0	0	0	0	0	0	0	0	0	0	0	0	0	0	0	0	0	0	0	0	0	0	0	0	0	0	0	0	0	0	0	0	0	0	0	0	0	0	0	0	0	0	0	0	0	0	0	0	0	0	0	0	0	0	0	0	0	0	0	0	-1	0	0	0	0	0	0	0	0	0	0	0	0	0	0	0	0	0	0	0	0	0	0	0	0	0	0	0	0	0	0	0	0	0	0	0	0	0	0	0	0	0	0	0	0	0	0	0	0	0	0	0	0	0	0	0	0	0	0	0	0	0	0	0	0	0	0	0	0	0	0	0	0	0	0	0	0	0	0	0	0	0	0	0	0	0	0	0	0	0	0	0	0	0	0	0	0	0	0	0	0	0	0	0	0	0	0	0	0	0	0	0	0	0	0	0	0	0	0	0	0	0	0	0	0	0	0	0	0	0	0	0	0	0	0	0	0	0	0	0	0	0	0	0	0	0	0	0	0	0	0	0	0	0	0	0	0	0	0	0	0	0	0	0	0	0	0	0	0	0	0	0	0	0	0	0	0	0	0	0	0	0	0	0	0	0	0	0	0	0	0	0	0	0	0	0	0	0	0	0	0	0	0	0	0	0	0	0	0	0	0	0	0	0	0	0	0	0	0	0	0	0	0	0	0	0	0	0	0	0	0	0	0	0	0	0	0	0	0	0	0	0	0	0	0	0	0	0	0	0	0	0	0	0	0	0	0	0	0	0	0	0	0	0	0	0	0	0	0	0	0	0	0	0	0	0	0	0	0	0	0	0	0	0	0	0	0	0	0	0	0	0	0	0	0	0	0	0	0	0	0	0	0	0	0	0	0	0	0	0	0	0	0	0	0	0	1.23	0	0	0	0	0	0	0	0	0	0	0	0	0	0	0	0	0	0	0	0	0	0	0	0	0	0	0	0	0	0	0	0	-0.0543567251461994	0	0	0	0	0	0	0	0	0.0605526315789469	0	0	0	0	0	0	0	0	0	0	0	0	0	0	0	0	0	0	0	0	0	0	0	0	0	0	0	0	0	0	0	0	0	0.540289473684211	0	0.29705263157895	0	0	0	0	0	0	0	0	0	0	0	0	0	0	0	0	0	0.0300292397660797	0	0	0	0	0	0	-0.366274509803922	0	0	0	0	0	0	0.0638304093567257	0	0	0	-0.172614379084965	0	0	0	0	0.167352941176469	0	0	0	0	0	0	0.359883040935678	0	0	0	0	0.415701754385964	0	0	0	0	0	0	0	0	0	0	0	0	0	0	0	0	0	0	0	0	0	0	0	0	0	0	0	0	0	0	0	0	0	0.0151515151515156	0	0	0	0	0	0.0815789473684205	0	0	0	0	0	0	0	0	0	0	0	0	0	0.228157894736842	0	0	0	0	-0.0589285714285701	0	0	0.0945263157894729	0	-0.0308169934640539	-0.057213438735177	0	0	0	0	0	0	0	0	0	0	0	0	0	0	0	0	0	0	0	0	0	0	0	0	0	0	0	0	0	0	0	0	0	0	0	0	0	0	0	0	0	0	0	0	0	0	0	0	0	0	0	0	0	0	0	0	0	0	0	0	0	0	0	0	0	0	0	0	0	0	0	0	0	0	0	0.77	0	0	0	0	0	0	0	0	0	0	0	0	0	0	0	0	0	0	0	0	0	0	0	0	0	0	0	0	0	0	0	0	0	0	0	0	0	0	0	0	0	0	0	0	0	0	0	0	0	0	0	0	0	0	-1.19	0	0	0	0	0	0	0	0	0	0	0	0	0	0	0	0	0	0	0	0	0	0	0	0	0	0	0	0	0	0	0	0	0	0	0	0	0	0	0	0	0	0	0	0	0	0	0	0	0	0	0	0	0	0	0	0	0	0	0	0	0	0	0	0	0	0	0	0	0	0	0	0	0	0	0	0	0	0	0	0	0	0	0	0	0	0	0	0	0	0	0	0	0	0	0	0	0	0.243713450292397	0	0	0	0	0	0	0	0	0.0727894736842103	0	0	0	0	0	0	0	0	0	0	0	0	0	0	0	0	0	0	0	0	0	0	0	0	0	0	0	0	0	0	0	0	0	0.0110526315789476	0	0.113657894736843	0	0	0	0	0	0	0	0	0	0	0	0	0	0	0	0	0	0.496520467836262	0	0	0	0	0	0	0.217483660130718	0	0	0	0	0	0	0.0858187134502923	0	0	0	-0.0624836601307166	0	0	0	0	0.117254901960784	0	0	0	0	0	0	0.445906432748536	0	0	0	0	-0.732076023391813	0	0	0	0	0	0	0	0	0	0	0	0	0	0	0	0	0	0	0	0	0	0	0	0	0	0	0	0	0	0	0	0	0	0.0694155844155837	0	0	0	0	0	0.0779210526315808	0	0	0	0	0	0	0	0	0	0	0	0	0	-0.150847953216374	0	0	0	0	0.00621428571428595	0	0	0.0802105263157884	0	0.0185294117647068	0.192747035573122	0	0	0	0	0	0	0	0	0	0	0	0	0	0	0	0	0	0	0	0	0	0	0	0	0	0	0	0	0	0	0	0	0	0	0	0	0	0	0	0	0	0	0	0	0	0	0	0	0	0	0	0	0	0	0	0	0	0	0	0	0	0	0	0	0	0	0	0	0	0	0	0	0	0	0	0.77	0	0	0	0	0	0	0	0	0	0	0	0	0	0	0	0	0	0	0	0	0	0	0	0	0	0	0	0	0	0	0	0	0	0	0	0	0	0	0	0	0	0	0	0	0	0	0	0	0	0	0	0	0	0	-1.19	0	0	0	0	0	0	0	0	0	0	0	0	0	0	0	0	0	0	0	0	0	0	0	0	0	0	0	0	0	0	0	0	0	0	0	0	0	0	0	0	0	0	0	0	0	0	0	0	0	0	0	0	0	0	0	0	0	0	0	0	0	0	0	0	1.23	0	0	0	0	0	0	0	0	0	0	0	0	0	0	0	0	0	0	0	0	0	0	0	0	0	0	0	0	0	0	0	0	0.0946783625730987	0	0	0	0	0	0	0	0	0.0666710526315804	0	0	0	0	0	0	0	0	0	0	0	0	0	0	0	0	0	0	0	0	0	0	0	0	0	0	0	0	0	0	0	0	0	0.65110661268556	0	0.205355263157895	0	0	0	0	0	0	0	0	0	0	0	0	0	0	0	0	0	0.263274853801164	0	0	0	0	0	0	-0.0743954248366023	0	0	0	0	0	0	0.0748245614035099	0	0	0	-0.117549019607843	0	0	0	0	0.142303921568628	0	0	0	0	0	0	0.402894736842107	0	0	0	0	-0.158187134502924	0	0	0	0	0	0	0	0	0	0	0	0	0	0	0	0	0	0	0	0	0	0	0	0	0	0	0	0	0	0	0	0	0	0.0422835497835479	0	0	0	0	0	0.0797499999999971	0	0	0	0	0	0	0	0	0	0	0	0	0	0.0386549707602324	0	0	0	0	-0.0263571428571439	0	0	0.0873684210526307	0	-0.00614379084967354	0.0677667984189725
chrIV_1108233_C_CAT_-	YDR320C_5UTR_0_2	FALSE	-0.0195097036632542	TSS	FALSE	TRUE	FALSE	FALSE	FALSE	FALSE	TRUE	TRUE	-0.5117822125558	1	38	1	2	1	1	0	0	1	0	0.37012987012987	0.987012987012987	5.45197236757911	NA	NA	13	790	438	246	132	1.62	0.976378	0.337	0.663	0	0	0	0	0	0	0	0	0	0	0	0	0	0	0	0	0	0	0	0	0	0	0	0	0	0	0	0	0	0	0	0	0	0	0	0	0	0	0	0	0	0	0	0	0	0	0	0	0	0	0	0	0	0	0	0	0	0	0	0	0	0	0	0	0	0	0	0	0	0	0	0	0	0	0	0	0	0	0	0	0	0	0	0	0	0	0	0	0	0	0	0	0	0	0	0	0	0	0	0	0	0	0	0	0	0	0	0	0	0	0	0	0	0	0	0	0	0	0	0	6.11	0	0	0	0	0	0	0	0	0	0	0	0	0	0	0	0	0	0	0	0	0	0	0	0	0	0	0	0	0	0	0	0	0	0	0	0	0	0	0	0	0	0	0	0	0	0	0	0	0	0	0	0	0	0	0	0	0	0	0	0	0	0	0	0	0	0	0	0	0	0	0	0	0	0	0	0	0	0	0	0	0	0	0	0	0	0	0	0	0	0	0	0	0	0	0	0	0	0	0	0	0	0	0	0	0	0	0	0	0	0	0	0	0	0	0	0	0	0	0	0	0	0	0	0	0	0	0	0	0	0	0	0	0	0	0	0	0	0	0	0	0	0	0	0	0	0	0	0	0	0	0	0	0	0	0	0	0	0	0	0	0	0	0	0	0	0	0	0	0	0	0	0	0	0	0	0	0	0	0	0	0	0	0	0	0	0	0	0	0	0	0	0	0	0	0	6.11	0	0	0	0	0	0	0	0	0	0	0	0	0	0	0	0	0	0	0	0	0	0	0	0	0	0	0	0	0	0	0	0	0	0	0	0	0	0	0	0	0	0	0	0	0	0	0	0	0	0	0	0	0	0	0	0	0	0	0	0	0	0	0	0	0	0	0	0	0	0	0	0	0	0	0	0	0	0	0	0	0	0	0	0	0	0	0	0	0	0	0	0	0	0	0	0	0	0	0	0	0	0	0	0	0	0	0	0	0	0	0	0	0	0	0	0	0	0	0	0	0	0	0	0	0	0	0	0	0	0	0	0	0	0	0	0	0	0	0	0	0	0	0	0	0	0	0	0	0	0	0	0	0	0	0	0	0	0	0	0	0	0	0	0	0	0	0	0	0	0	0	0	0	0	0	0	0	0	0	0	0	0	0	0	0	0	0	0	0	0	0	0	0	0	0	1	0	0	0	0	0	0	0	0	0	0	0	0	0	0	0	0	0	0	0	0	0	0	0	0	0	0	0	0	0	0	0	0	0	0	0	0	0	0	0	0	0	0	0	0	0	0	0	0	0	0	0	0	0	0	0	0	0	0	0	0	0	0	0	0	0	0	0	0	0	0	0	0	0	0	0	0	0	0	0	0	0	0	0	0	0	0	0	0	0	0	0	0	0	0	0	0	0	0	0	0	0	0	0	0	0	0	0	0	0	0	0	0	0	0	0	0	0	0	0	0	0	0	0	0	0	0	0	0	0	0	0	0	0	0	0	0	0	0	0	0	0	0	0	0	0	0	0	0	0	0	0	0	0	0	0	0	0	0	0	0	0	0	0	0	0	0	0	0	0	0	0	0	0	0	0	0	0	0	0	0	0	0	0	0	0	0	0	0	0	0	0	0	0	0	0	6.11	0	0	0	0	0	0	0	0	0	0	0	0	0	0	0	0	0	0	0	0	0	0	0	0	0	0	0	0	0	0	0	0	0	0	0	0	0	0	0	0	0	0	0	0	0	0	0	0	0	0	0	0	0	0	0	0	0	0	0	0	0	0	0	0	0	0	0	0	0	0	0	0	0	0	0	0	0	0	0	0	0	0	0	0	0	0	0	0	0	0	0	0	0	0	0	0	0	0	0	0	0	0	0	0	0	0	0	0	0	0	0	0	0	0	0	0	0	0	0	0	0	0	0	0	0	0	0	0	0	0	0	0	0	0	0	0	0	0	0	0	0	0	0	0	0	0	0	0	0	0	0	0	0	0	0	0	0	0	0	0	0	0	0	0	0	0	0	0	0	0	0	0	0	0	0	0	0	0	0	0	0	0	0	0	0	0	0	0	0	0	0	0	0	0	0	6.11	0	0	0	0	0	0	0	0	0	0	0	0	0	0	0	0	0	0	0	0	0	0	0	0	0	0	0	0	0	0	0	0	0	0	0	0	0	0	0	0	0	0	0	0	0	0	0	0	0	0	0	0	0	0	0	0	0	0	0	0	0	0	0	0	0	0	0	0	0	0	0	0	0	0	0	0	0	0	0	0	0	0	0	0	0	0	0	0	0	0	0	0	0	0	0	0	0	0	0	0	0	0	0	0	0	0	0	0	0	0	0	0	0	0	0	0	0	0	0	0	0	0	0	0	0	0	0	0	0	0	0	0	0	0	0	0	0	0	0	0	0	0	0	0	0	0	0	0	0	0	0	0	0	0	0	0	0	0	0	0	0	0	0	0	0	0	0	0	0	0	0	0	0	0	0	0	0	0	0	0	0	0	0	0	0	0	0	0	0	0	0	0	0	0	0	1	0	0	0	0	0	0	0	0	0	0	0	0	0	0	0	0	0	0	0	0	0	0	0	0	0	0	0	0	0	0	0	0	0	0	0	0	0	0	0	0	0	0	0	0	0	0	0	0	0	0	0	0	0	0	0	0	0	0	0	0	0	0	0	0	0	0	0	0	0	0	0	0	0	0	0	0	0	0	0	0	0	0	0	0	0	0	0	0	0	0	0	0	0	0	0	0	0	0	0	0	0	0	0	0	0	0	0	0	0	0	0	0	0	0	0	0	0	0	0	0	0	0	0	0	0	0	0	0	0	0	0	0	0	0	0	0	0	0	0	0	0	0	0	0	0	0	0	0	0	0	0	0	0	0	0	0	0	0	0	0	0	0	0	0	0	0	0	0	0	0	0	0	0	0	0	0	0	0	0	0	0	0	0	0	0	0	0	0	0	0	0	0	0	0	0	6.11	0	0	0	0	0	0	0	0	0	0	0	0	0	0	0	0	0	0	0	0	0	0	0	0	0	0	0	0	0	0	0	0	0	0	0	0	0	0	0	0	0	0	0	0	0	0	0	0	0	0	0	0	0	0	0	0	0	0	0	0	0	0	0	0	0	0	0	0	0	0	0	0	0	0	0	0	0	0	0	0	0	0	0	0	0	0	0	0	0	0	0	0	0	0	0	0	0	0	0	0	0	0	0	0	0	0	0	0	0	0	0	0	0	0	0	0	0	0	0	0	0	0	0	0	0	0	0	0	0	0	0	0	0	0	0	0	0	0	0	0	0	0	0	0	0	0	0	0	0	0	0	0	0	0	0	0	0	0	0	0	0	0	0	0	0	0	0	0	0	0	0	0	0	0	0	0	0	0	0	0	0	0	0	0	0	0	0	0	0	0	0	0	0	0	0	6.11	0	0	0	0	0	0	0	0	0	0	0	0	0	0	0	0	0	0	0	0	0	0	0	0	0	0	0	0	0	0	0	0	0	0	0	0	0	0	0	0	0	0	0	0	0	0	0	0	0	0	0	0	0	0	0	0	0	0	0	0	0	0	0	0	0	0	0	0	0	0	0	0	0	0	0	0	0	0	0	0	0	0	0	0	0	0	0	0	0	0	0	0	0	0	0	0	0	0	0	0	0	0	0	0	0	0	0	0	0	0	0	0	0	0	0	0	0	0	0	0	0	0	0	0	0	0	0	0	0	0	0	0	0	0	0	0	0	0	0	0	0	0	0	0	0	0	0	0	0	0	0	0	0	0	0	0	0	0	0	0	0	0	0	0	0	0	0	0	0	0	0	0	0	0	0	0	0	0	0	0	0	0	0	0	0	0	0	0	0	0	0	0	0	0	0	2	0	0	0	0	0	0	0	0	0	0	0	0	0	0	0	0	0	0	0	0	0	0	0	0	0	0	0	0	0	0	0	0	0	0	0	0	0	0	0	0	0	0	0	0	0	0	0	0	0	0	0	0	0	0	0	0	0	0	0	0	0	0	0	0	0	0	0	0	0	0	0	0	0	0	0	0	0	0	0	0	3.43	0	0	0	0	1.52	0	0	0	0	0	0	0	0	0	0	0	0	0	0	0	0	0	0	0.64	0	0	0	0	0	0	0	0	0	0	0	0	0	0	0	0	0	0	0	0	0	0.18	0	0	0	0	0	0	0	0	0	0	0	0	6.86	0	0	0	0	2.86	0	2.13000000000001	0	0	0	2.28	0	0	0	0	1.62	0	0	0	0	0	0	0	0	0	0	0	0	0	0	0	0	0	0	0	0	0	0	0	0	0	0	-2.15	0	0.9	0	0	0	0	0	0	0	0	0	0.68	0	0	0	0	0	0	0	0.669999999999998	0	0	5.60000000000001	0	0	0	0	0	0	0	0	0	0	0	0	0	0	0	0	0	0	0	0	0	2.93	0	0	-2.6	0	0	0	0	0	0	0	-0.0299999999999994	-0.900000000000002	0	0	0	0	0	0	0	0	0	0	4.2	0.72	0	0	0	0	0	0	0.220000000000001	0	0	0	0	0	-5.63	0	0	0	0	-0.109999999999999	-0.23	-0.231666666666667	-0.707500000000001	-0.0449999999999999	0.0259999999999998	0.540476190476189	0.442063492063491	0.497916666666665	-0.588333333333333	-0.935714285714285	0.0769841269841276	0.435396825396825	0.253	-0.829500000000001	-0.0614285714285714	-0.452424242424241	-0.552539682539683	-1.28885714285714	-1.68428571428572	-0.632063492063493	0.286825396825396	-0.81875	-0.81475	-0.694444444444443	-0.125	-0.942857142857143	-0.0820634920634919	-1.07625	-0.186984126984127	0.163	0.514250000000001	-0.532916666666665	-0.437070707070707	-0.352291021671824	-0.446974358974359	-0.686262626262627	-0.272261904761905	-0.694910714285715	-0.1105	0.0166666666666675	-0.442738095238095	-0.254333333333333	-0.380222222222223	-0.0459821428571452	-0.914974358974359	-0.0164285714285697	-0.721190476190477	-0.638690476190476	-0.111666666666666	0.00466666666666704	-0.74625	-0.174250000000001	0.0192500000000004	-0.594000000000001	0.12475	0.707428571428572	0.170707070707071	-0.0662626262626267	-0.782549019607842	1.10452380952381	-0.647979797979797	-0.544444444444444	0.0401025641025647	-0.324126984126984	-0.3195	0.825874125874126	0.0251666666666654	0.312833333333334	-0.942	0.811309523809523	0.644475524475524	-0.336785714285718	-0.146941176470587	-0.340250000000001	-0.188000000000001	-0.163499999999999	0.184000000000001	-0.46575	-0.789111111111112	0.635	-0.467460317460317	0.102500000000001	0.722999999999999	0.154249999999999	-0.891249999999999	0.195725490196075	1.28458333333333	0.243174603174603	-0.493166666666664	-0.278749999999999	0.0853146853146853	0.125982142857143	0.702666666666666	0.609833333333333	-0.115750000000002	0.0977499999999996	-0.930990712074305	-0.662784313725489	0.657999999999999	-0.34675	-0.582750000000001	0.254646464646465	-0.64625	0.464097222222222	-0.957622377622378	0.285833333333334	-0.317619047619047	-0.464404761904762	-0.495333333333333	0.0293333333333337	-0.352414860681114	-0.418951048951048	-0.0921666666666674	-0.30175	0.224375000000002	-0.162	0.116666666666666	-0.667301587301588	-0.389250000000001	-0.754722222222222	-0.489230769230769	-1.195	-0.511333333333334	-0.252380952380952	-0.606923076923074	0.848881118881117	-1.63291021671827	-0.423411764705882	0.113450980392155	0.383636363636363	0.357575757575759	0.959473684210529	0.476993006993007	-0.586565656565654	0.0550349650349666	-0.634404761904761	0.471468531468531	-0.639166666666668	-0.327666666666666	0.247999999999999	-0.1106993006993	-0.704920634920635	-0.32920634920635	-0.232121212121212	-0.373232323232322	-0.639999999999999	-0.372410714285714	-0.824	-0.482626262626263	-0.63952380952381	-0.66325	-0.404	-0.625	0.627622377622378	-0.108989898989899	-0.153030303030302	0.11728205128205	-0.132999999999999	-0.460000000000001	0.0969999999999995	0.224166666666667	-1.30571428571429	-0.722083333333334	-0.304166666666667	-0.81529411764706	-0.307500000000001	-0.617000000000001	-0.605897435897436	-0.171250000000001	-0.334747474747475	0.0669230769230769	-0.63422222222222	-0.337373737373737	-0.332937062937063	-0.380979020979023	0.143776223776223	0.847	0.469372549019608	-0.237272727272728	0.270871794871795	-0.418095238095239	-1.1285	0.177725490196078	0.253333333333333	-0.306060606060607	0.0831269349845201	-0.752525252525253	-0.265666666666664	0.187749999999999	-0.950333333333333	0.126390977443609	-0.683666666666667	0.177342657342656	-0.643000000000001	0.00307692307692342	-0.0325694444444444	-0.0829606625258794	0	0	0	0	0	0.970000000000001	0	0	0	1.04	1.46	0	0	0	0	0	0	0	0	0	0	0	0	0	0	0	0	0	0	0.789999999999998	0	0	0	0	0	0	0	0	0.37	0	0	0	0	0	0	0	0	0	0	0	0	0	0	0	0	0	0	0	0	0	0	0	0	0	0	0	0	0	3.89	0	0	1.31	0	0	0	7.99	0	0	0	0	0	0	0	0	0	0	0	0	0	0	0	0	0	0	0	0	0	0	0	0	0	0	0	0	3.24	0	0.359999999999999	0	0	0.27	0	0	0	0	0	0.84	0	0	0	0.680000000000001	0	0	0	0	0	0	0	0	0	10.18	1.84	6.84	0	0	0	0	0	0	0	0	0	0	0	0	0	0	0	0.19	0	0	0	0	2	0	0	0	0	0	2.34	0	0	0	0	0	0	0	0	0	0	1.27	0	0	0	0	0	0.81	0.9	0	1.78	0	0	0	0	0	-0.160000000000002	0	0	0	0	-0.58	0	0	0	0	0	-0.26	-0.301250000000001	-1.07791666666667	-0.0308333333333337	-0.0928571428571425	-0.187142857142858	-0.0534920634920635	0.307499999999999	-0.483750000000001	-1.29285714285714	0.158571428571427	0.0509523809523813	0.0722500000000004	-0.98725	-0.668412698412698	-0.142323232323232	-0.543650793650794	-1.40428571428571	-1.59349206349206	-0.856507936507937	-0.0595238095238102	-0.698333333333334	-0.669749999999999	-0.545873015873015	-0.148750000000001	-0.853142857142856	-0.198253968253969	-1.10541666666667	-0.61968253968254	-0.191750000000001	0.503500000000001	-0.772499999999999	0.368383838383838	-0.374520123839009	-0.158666666666667	-0.272929292929293	0.0610714285714309	-0.52017857142857	-0.188749999999999	-0.111414141414141	-0.27452380952381	-0.292	-0.337611111111112	0.116249999999997	-1.09323076923077	-0.382857142857143	-0.774761904761904	-0.228928571428572	0.011904761904761	-0.247833333333332	-0.607749999999999	-0.25075	-0.22	-0.775499999999999	0.144	0.206857142857144	-0.304848484848485	-0.332121212121212	-0.86780392156863	0.481071428571429	-0.424949494949495	-0.683174603174603	-0.15148717948718	-0.323809523809523	-0.583500000000001	0.520979020979022	-0.3435	-0.312833333333334	-1.18266666666667	1.5675	0.0899300699300714	0.111874999999998	-0.169686274509804	-0.51975	-0.0920000000000005	-0.321833333333332	0.559000000000001	-0.429500000000001	-0.705055555555553	1.039	-0.0839682539682549	-0.019166666666667	0.373000000000001	-0.01525	-1.3215	-0.128352941176473	1.28458333333333	-0.313333333333333	0.181666666666665	-0.489583333333332	-0.593706293706294	0.10544642857143	-0.747166666666665	0.1045	-0.120750000000001	-0.0730000000000004	-1.17470588235295	-0.482549019607845	0.231499999999999	-0.40775	-0.7395	-0.286969696969697	-0.780416666666667	0.0783333333333331	-0.518601398601398	0.651249999999999	0.48357142857143	-0.256666666666666	-0.446307692307693	0.157166666666667	-0.430804953560371	-0.314615384615384	-0.512166666666666	-0.172499999999999	0.192499999999999	-0.0213333333333336	0.246825396825396	-0.433968253968255	-0.437000000000001	-0.683680555555556	-0.537333333333333	-1.09654545454545	-0.556333333333333	-0.127619047619048	-0.576013986013987	-0.167202797202798	-1.72622291021672	-0.523960784313726	-0.522235294117646	-0.254825174825175	1.0840404040404	1.47210526315789	1.38076923076923	-0.698686868686867	-0.563706293706296	0.168809523809522	-0.0110489510489487	-0.0371666666666712	-0.00733333333333341	0.564333333333334	0.0143356643356647	-0.635396825396825	-0.592063492063492	-0.211717171717172	-0.438686868686869	-0.499860139860139	-0.0409821428571426	-0.8535	0.110707070707072	-0.404285714285713	-0.579499999999999	-0.718500000000001	-0.686	0.484545454545454	-0.392424242424243	-0.605757575757575	-0.11728205128205	0.00999999999999979	-0.400166666666667	0.242166666666666	0.052999999999999	-1.23657142857143	-0.892083333333334	-0.238333333333333	-0.928078431372549	-0.340090909090911	-0.507333333333335	-0.901179487179487	-0.58225	-0.322020202020202	0.0027272727272738	-0.6265	0.342828282828282	-0.477692307692308	-0.505314685314687	-0.300699300699302	0.686166666666667	0.42756862745098	0.171616161616161	0.721435897435898	-0.701904761904762	-1.1285	-0.175607843137255	0.342142857142857	-0.227070707070707	0.25829721362229	-0.753131313131314	-0.178666666666668	0.0112499999999986	-0.959333333333333	0.0161152882205506	-0.527166666666666	-0.726433566433567	-0.631444444444446	-0.286013986013986	-0.186041666666664	-0.285486542443063	0	0	0	0	0	0.970000000000001	0	0	0	0	1.46	0	0	0	0	0	0	0	0	0	0	0	0	0	0	0	0	0	0	0.64	0	0	0	0	0	0	0	0	0	0	0	0	0	0	0	0	0	0	0	0	0	0	0	0	0	0	0	0	0	0	0	0	0	0	0	0	0	0	0	0	0	1.31	0	0	0	2.68	0	0	0	0	0	0	0	0	0	0	0	0	0	0	0	0	0	0	0	0	0	0	0	0	0	0	0	0	0	0	0	-0.0899999999999994	0	0.9	0	0	0	0	0	0	0	0	0	0.68	0	0	0	0	0	0	0	0	0	0	1.84	0	0	0	0	0	0	0	0	0	0	0	0	0	0	0	0	0	0	0	0	0	2	0	0	-2.41	0	0	0	0	0	0	0	0	0	0	0	0	0	0	0	0	0	0	0	0.81	0.72	0	0	0	0	0	0	0	0	0	0	0	0	-3.14	0	0	0	0	0	-0.26	-0.266458333333333	-0.892708333333333	-0.0379166666666659	-0.0334285714285718	0.176666666666666	0.194285714285714	0.402708333333333	-0.536041666666666	-1.11428571428571	0.117777777777778	0.243174603174603	0.162625	-0.908375000000001	-0.364920634920637	-0.297373737373738	-0.548095238095238	-1.34657142857143	-1.63888888888889	-0.744285714285715	0.113650793650793	-0.758541666666666	-0.74225	-0.620158730158732	-0.136875	-0.898	-0.140158730158731	-1.09083333333333	-0.403333333333334	-0.0143749999999994	0.508875	-0.652708333333333	-0.0343434343434339	-0.363405572755418	-0.302820512820514	-0.47959595959596	-0.105595238095237	-0.607544642857142	-0.149625	-0.0473737373737375	-0.358630952380953	-0.273166666666667	-0.358916666666666	0.0351339285714296	-1.00410256410256	-0.199642857142857	-0.747976190476191	-0.433809523809526	-0.0498809523809527	-0.121583333333334	-0.677	-0.2125	-0.100375000000001	-0.684750000000001	0.134375	0.457142857142857	-0.0670707070707071	-0.19919191919192	-0.825176470588239	0.792797619047619	-0.536464646464648	-0.613809523809524	-0.0556923076923077	-0.323968253968253	-0.451500000000001	0.673426573426573	-0.159166666666668	0	-1.06233333333333	1.18940476190476	0.367202797202797	-0.112455357142863	-0.158313725490196	-0.43	-0.140000000000001	-0.242666666666668	0.371499999999997	-0.447625000000002	-0.747083333333336	0.837000000000002	-0.275714285714285	0.0416666666666679	0.548000000000002	0.0695000000000014	-1.106375	0.0336862745098045	1.28458333333333	-0.0350793650793655	-0.155749999999998	-0.384166666666665	-0.254195804195806	0.115714285714287	-0.0222499999999997	0.357166666666666	-0.11825	0.0123750000000005	-1.05284829721361	-0.572666666666663	0.444749999999999	-0.37725	-0.661124999999998	-0.0161616161616163	-0.713333333333333	0.271215277777777	-0.738111888111888	0.468541666666667	0.0829761904761916	-0.360535714285715	-0.470820512820513	0.0932500000000003	-0.391609907120743	-0.366783216783217	-0.302166666666667	-0.237125000000001	0.208437499999999	-0.0916666666666668	0.181746031746031	-0.550634920634921	-0.413125000000001	-0.719201388888889	-0.513282051282051	-1.14577272727273	-0.533833333333334	-0.19	-0.591468531468532	0.34083916083916	-1.67956656346749	-0.473686274509802	-0.204392156862742	0.0644055944055957	0.72080808080808	1.21578947368421	0.928881118881119	-0.642626262626262	-0.254335664335663	-0.23279761904762	0.230209790209788	-0.338166666666666	-0.167499999999999	0.406166666666666	-0.048181818181817	-0.670158730158731	-0.46063492063492	-0.221919191919191	-0.405959595959597	-0.56993006993007	-0.20669642857143	-0.838750000000001	-0.185959595959596	-0.521904761904763	-0.621374999999999	-0.561250000000001	-0.6555	0.556083916083915	-0.250707070707071	-0.379393939393939	0	-0.0615000000000006	-0.430083333333334	0.169583333333334	0.138583333333333	-1.27114285714286	-0.807083333333334	-0.271249999999998	-0.871686274509806	-0.323795454545458	-0.562166666666666	-0.753538461538461	-0.376749999999999	-0.328383838383839	0.0348251748251744	-0.63036111111111	0.00272727272727202	-0.405314685314686	-0.443146853146853	-0.0784615384615392	0.766583333333334	0.448470588235294	-0.0328282828282838	0.496153846153846	-0.559999999999999	-1.1285	0.00105882352941222	0.297738095238095	-0.266565656565657	0.170712074303406	-0.752828282828283	-0.222166666666666	0.099499999999999	-0.954833333333333	0.07125313283208	-0.605416666666667	-0.274545454545455	-0.637222222222222	-0.141468531468531	-0.109305555555554	-0.184223602484472
chrIV_1108564_G_A_+	YDR321W_5UTR_0_211	FALSE	0.072989046642129	TSS	TRUE	TRUE	FALSE	FALSE	FALSE	FALSE	FALSE	TRUE	0.375632988643959	3	38	1	0	1	0	-1	0	0	0	0.375	0.982758620689655	6.89168816409274	0.05886056	0.0416403	9	344	65	19	138	NA	0	0.00297	0.00297	0	0	0	0	0	0	0	0	0	0	0	0	0	0	0	0	0	0	0	0	0	0	0	0	0	0	0	0	0	0	0	0	0	0	0	0	0	0	0	0	0	0	0	0	0	0	0	0	0	0	0	0	0	0	0	0	0	0	0	0	0	0	0	0	0	0	0	0	0	0	0	0	0	0	0	0	0	0	0	0	0	0	0	0	0	0	0	0	0	0	0	0	0	0	0	0	0	0	0	0	0	0	0	0	0	0	0	0	0	0	0	0	0	0	0	0	0	0	0	0	0	0	0	0	0	0	0	0	0	0	0	0	0	0	0	0	0	0	0	0	0	0	0	0	0	0	0	0	0	0	0	0	0	0	0	0	0	0	0	0	0	0	0	0	0	0	0	0	0	0	0	0	0	0	0	0	0	0	0	0	0	0	0	0	0	0	0	0	0	0	0	0	0	0	0	0	0	0	0	0	0	0	0	0	0	0	0	0	0	0	0	0	0	0	0	0	0	0	0	0	0	0	0	0	0	0	0	0	0	0	0	0	0	0	0	0	0	0	0	0	0	0	0	0	0	0	0	0	0	0	0	0	0	0	0	0	0	0	0	0	0	0	0	0	0	0	0	0	0	0	0	0	0	0	0	0	0	0	0	0	0	0	0	0	0	0	0	0	0	0	0	0	0	0	0	0	0	0	0	0	0	0	0	0	0	0	0	0	0	0	0	0	0	0	0	0	0	0	0	0	0	0	0	0	0	0	0	0	0	0	0	0	0	0	0	0	0	0	0	0	0	0	0	0	0	0	0	0	0	0	0	0	0	0	0	0	0	0	0	0	0	0	0	0	0	0	0	0	0	0	0	0	0	0	0	0	0	0	0	0	0	0	0	0	0	0	0	0	0	0	0	0	0	0	0	0	0	0	0	0	0	0	0	0	0	0	0	0	0	0	0	0	0	0	0	0	0	0	0	0	0	0	0	0	0	0	0	0	0	0	0	0	0	0	0	0	0	0	0	0	0	0	0	0	0	0	0	0	0	0	0	0	0	0	0	0	0	0	0	0	0	0	0	0	0	0	0	0	0	0	0	0	0	0	0	0	0	0	0	0	0	0	0	0	0	0	0	0	0	0	0	0	0	0	0	0	0	0	0	0	0	0	0	0	0	0	0	0	0	0	0	0	0	0	0	0	0	0	0	0	0	0	0	0	0	0	0	0	0	0	0	0	0	0	0	0	0	0	0	0	0	0	0	0	0	0	0	0	0	0	0	0	0	0	0	0	0	0	0	0	0	0	0	0	0	0	0	0	0	0	0	0	0	0	0	0	0	0	0	0	0	0	0	0	0	0	0	0	0	0	0	0	0	0	0	0	0	0	0	0	0	0	0	0	0	0	0	0	0	0	0	0	0	0	0	0	0	0	0	0	0	0	0	0	0	0	0	0	0	0	0	0	0	0	0	0	0	0	0	0	0	0	0	0	0	0	0	0	0	0	0	0	0	0	0	0	0	0	0	0	0	0	0	0	0	0	0	0	0	0	0	0	0	0	0	0	0	0	0	0	0	0	0	0	0	0	0	0	0	0	0	0	0	0	0	0	0	0	0	0	0	0	0	0	0	0	0	0	0	0	0	0	0	0	0	0	0	0	0	0	0	0	0	0	0	0	0	0	0	0	0	0	0	0	0	0	0	0	0	0	0	0	0	0	0	0	0	0	0	0	0	0	0	0	0	0	0	0	0	0	0	0	0	0	0	0	0	0	0	0	0	0	0	0	0	0	0	0	0	0	0	0	0	0	0	0	0	0	0	0	0	0	0	0	0	0	0	0	0	0	0	0	0	0	0	0	0	0	0	0	0	0	0	0	0	0	0	0	0	0	0	0	0	0	0	0	0	0	0	0	0	0	0	0	0	0	0	0	0	0	0	0	0	0	0	0	0	0	0	0	0	0	0	0	0	0	0	0	0	0	0	0	0	0	0	0	0	0	0	0	0	0	0	0	0	0	0	0	0	0	0	0	0	0	0	0	0	0	0	0	0	0	0	0	0	0	0	0	0	0	0	0	0	0	0	0	0	0	0	0	0	0	0	0	0	0	0	0	0	0	0	0	0	0	0	0	0	0	0	0	0	0	0	0	0	0	0	0	0	0	0	0	0	0	0	0	0	0	0	0	0	0	0	0	0	0	0	0	0	0	0	0	0	0	0	0	0	0	0	0	0	0	0	0	0	0	0	0	0	0	0	0	0	0	0	0	0	0	0	0	0	0	0	0	0	0	0	0	0	0	0	0	0	0	0	0	0	0	0	0	0	0	0	0	0	0	0	0	0	0	0	0	0	0	0	0	0	0	0	0	0	0	0	0	0	0	0	0	0	0	0	0	0	0	0	0	0	0	0	0	0	0	0	0	0	0	0	0	0	0	0	0	0	0	0	0	0	0	0	0	0	0	0	0	0	0	0	0	0	0	0	0	0	0	0	0	0	0	0	0	0	0	0	0	0	0	0	0	0	0	0	0	0	0	0	0	0	0	0	0	0	0	0	0	0	0	0	0	0	0	0	0	0	0	0	0	0	0	0	0	0	0	0	0	0	0	0	0	0	0	0	0	0	0	0	0	0	0	0	0	0	0	0	0	0	0	0	0	0	0	0	0	0	0	0	0	0	0	0	0	0	0	0	0	0	0	0	0	0	0	0	0	0	0	0	0	0	0	0	0	0	0	0	0	0	0	0	0	0	0	0	0	0	0	0	0	0	0	0	0	0	0	0	0	0	0	0	0	0	0	0	0	0	0	0	0	0	0	0	0	0	0	0	0	0	0	0	0	0	0	0	0	0	0	0	0	0	0	0	0	0	0	0	0	0	0	0	0	0	0	0	0	0	0	0	0	0	0	0	0	0	0	0	0	0	0	0	0	0	0	0	0	0	0	0	0	0	0	0	0	0	0	0	0	0	0	0	0	0	0	0	0	0	0	0	0	0	0	0	0	0	0	0	0	0	0	0	0	0	0	0	0	0	0	0	0	0	0	0	0	0	0	0	0	0	0	0	0	0	0	0	0	0	0	0	0	0	0	0	0	0	0	0	0	0	0	0	0	0	0	0	0	0	0	0	0	0	0	0	0	0	0	0	0	0	0	0	0	0	0	0	0	0	0	0	0	0	0	0	0	0	0	0	0	0	0	0	0	0	0	0	0	0	0	0	0	0	0	0	0	0	0	0	0	0	0	0	0	0	0	0	0	0	0	0	0	0	0	0	0	0	0	0	0	0	0	0	0	0	0	0	0	0	0	0	0	0	0	0	0	0	0	0	0	0	0	0	0	0	0	0	0	0	0	0	0	0	0	0	0	0	0	0	0	0	0	0	0	0	0	0	0	0	0	0	0	0	0	0	0	0	0	0	0	0	0	0	0	0	0	0	0	0	0	0	0	0	0	0	0	0	0	0	0	0	0	0	0	0	0	0	0	0	0	0	0	0	0	0	0	0	0	0	0	0	0	0	0	0	0	0	0	0	0	0	0	0	0	0	0	0	0	0	0	0	0	0	0	0	0	0	0	0	0	0	0	0	0	0	0	0	0	0	0	0	0	0	0	0	0	0	0	0	0	0	0	0	0	0	0	0	0	0	0	0	0	0	0	0	0	0	0	0	0	0	0	0	0	0	0	0	0	0	0	0	0	0	0	0	0	0	0	0	0	0	0	0	0	0	0	0	0	0	0	0	0	0	0	0	0	0	0	0	0	0	0	0	0	0	0	0	0	0	0	0	0	0	0	0	0	0	0	0	0	0	0	0	0	0	0	0	0	0	0	0	0	0	0	0	0	0	0	0	0	0	0	0	0	0	0	0	0	0	0	0	0	0	0	0	0	0	0	0	0	0	0	0	0	0	0	0	0	0	0	0	0	0	0	0	0	0	0	0	0	0	0	0	0	0	0	0	0	0	0	0	0	0	0	0	0	0	0	0	0	0	0	0	0	0	0	0	0	0	0	0	0	0	0	0	0	0	0	0	0	-1.87	-3.74	-3.5	2.48	-1	4	3.41	-0.579999999999999	-4.86	3.86	3.31	1.03	-5.15	0.930000000000001	-0.58	1.03	-2.19	-2.66	-0.58	4	-0.58	2.75	-1.64	1.63	-5.15	-0.58	-4.04	-2.63	0.24	-0.58	2.13	1.47	-0.509999999999998	-1.49	-1.32	0.550000000000001	-3.79	-0.58	0.390000000000001	-0.58	0.38	-0.579999999999998	-3.83	-1.02	0.81	-2.45	-0.0700000000000003	-0.8	-2.29	-1.3	-0.689999999999999	-2.14	-5.15	1.82	3.81	0.97	-1.22	1.36	5.63	1.36	-4.38	-3.19	3.23	-3.58	2.66	-0.82	0.84	-1.97	3.82	4.36	6.33	-1.37	0.73	-2.31	-0.840000000000003	-1.27	-0.719999999999999	-1.28	-0.58	-1.51	6.33	-2.27	4.3	-2.59	-3.4	6.32	-0.57	-7.48	-0.59	2.06	2.29	4.35	3.61	-2.87	2.24	-0.579999999999998	6.33	6.15	-6.87	-1.68	0.48	2.37	6.33	-3.06	-0.569999999999999	-0.579999999999998	-2.93	-1.22	0.58	-2.72	0.48	-1.23	0.679999999999999	1.61	-1.82	-0.790000000000001	0.43	0.710000000000001	-0.28	0.65	-2.34	-1.28	-1.27	-5.31	0.680000000000003	-4.34	-1.07	2.25	1.36	6.33	-0.82	0.180000000000001	-0.579999999999998	2.16	2.49	-2.65	-4.27	-2.97	4.71	1.52	-5.05	1.39	-4.22	-2.36	-3.63	-4.21	-4.03	0.15	-0.57	-2.07	-1.74	-2.4	1.38	1.97	-0.779999999999999	2.16	0.65	0.15	0.819999999999999	-3.93	-0.62	-2.84	1.75	0.359999999999999	-2.44	0.74	-2.09	-0.58	-1.62	1.8	-4.61	2.09	0.98	0.769999999999998	1.34	1.19	0.5	-1.13	0.17	1.39	-2.19	0.25	1.68	4	-0.74	-1.44	1.56	0.52	-5.15	1.02	0.999999999999999	0.219999999999999	-3.81	3.68	3.89	-1.08	0.316666666666668	-1.89	-1.055	0.304	0.894285714285715	1.77	0.946666666666665	-0.381666666666668	-1.904	0.619999999999999	2.38285714285714	0.282499999999999	-2.83625	-0.799999999999999	-0.724444444444446	-0.870000000000001	-2.948	-3.62	-0.494285714285715	0.98	-1.82166666666667	-1.5725	-2.96285714285714	-0.210000000000001	-2.678	-0.0571428571428569	-2.11833333333333	-1.40285714285714	-0.6525	0.678749999999999	0.635	0.00111111111111128	-0.521764705882351	-0.563076923076922	-0.113333333333333	-0.482500000000002	-1.09071428571429	-0.63125	1.08333333333333	0.110833333333336	-0.265000000000001	-0.342222222222222	-0.450714285714284	-1.22384615384615	-0.634166666666667	-1.32	-1.3725	-0.226666666666667	-0.329000000000001	-2.56	-0.37	0.16625	-1.96125	1.26	1.18	0.101111111111111	0.326666666666666	-1.05066666666666	2.89416666666667	-3.73333333333333	-1.92571428571429	-0.286153846153846	-0.57285714285714	-0.805	1.92181818181818	0.0860000000000003	-0.201000000000001	-2.494	2.24416666666666	0.83	0.387857142857143	0.0226666666666659	0.65	0.0837499999999984	-1.831	-0.689444444444444	-1.4225	-1.34388888888889	1.58875	-0.525714285714287	1.86	1.558	0.681250000000002	-2.69375	-0.0973333333333315	2.35166666666667	1.30571428571429	-1.734	-0.0216666666666665	-0.36090909090909	-0.548571428571428	0.379000000000001	0.746	0.180000000000003	1.38375	-1.39	-0.972666666666662	1.715	-0.998749999999998	-2.48375	0.784444444444444	-0.255000000000001	1.345625	-1.76090909090909	0.158333333333333	0.144166666666667	-1.15	-1.21846153846154	0.178	-0.948235294117647	-0.187272727272727	-1.603	-0.95875	0.185625000000002	-0.649999999999999	0.411428571428571	-1.63428571428571	-1.15875	-1.0875	0.670000000000002	0.236000000000001	-1.022	-0.169999999999999	-1.01454545454546	1.78818181818182	-3.27882352941176	-1.41066666666667	0.288	-0.173636363636366	2.19222222222222	1.56411764705882	3.03818181818182	-1.17	0.494545454545456	-0.445833333333333	-0.643636363636361	-0.686999999999998	-0.898	0.931000000000001	0.123636363636365	-2.73857142857143	-0.668571428571429	-0.396666666666667	-0.575555555555555	-1.12272727272727	-1.50142857142857	-1.652	-0.997777777777778	-1.12428571428571	-2.4475	-1.07125	-0.960000000000001	1.25181818181818	0.350000000000001	-1.25111111111111	-0.868461538461538	0.3325	-0.783000000000001	0.247	0.286999999999999	-2.23	-2.11	1.155	-1.828	-0.9015	-0.945999999999998	-1.91230769230769	-0.0587499999999999	-1.04222222222222	0.149090909090908	-1.39722222222222	-0.108888888888888	-0.00636363636363768	-0.0209090909090914	1.31909090909091	1.581	0.859999999999999	-0.33111111111111	0.973846153846154	-1.49285714285714	-2.3875	0.439333333333334	0.925	0.357777777777777	0.237058823529411	-2.31	-0.175000000000001	1.05125	-1.786	0.119473684210526	-0.887	-0.210909090909091	-1.36833333333333	0.374545454545455	0.00187499999999829	-0.458571428571428	-3.54	-4.94	-0.58	2.52	-0.58	-5.15	4	-3.65	-4.18	2.41	-4.05	-0.58	-3.92	1.95	-4.95	-2.32	-0.58	-3.98	-5.15	-0.58	-0.58	-0.58	2.93	1.06	-0.58	-0.72	-5.15	1.96	2.45	4	-3.31	-0.929999999999999	0.33	2.91	-2	1.94	0.120000000000001	-0.58	-2.91	-4	2.06	-3.39	-0.639999999999999	-4.1	-3.22	-2.16	-0.76	-0.0599999999999996	1.44	-0.249999999999999	-0.0299999999999998	-2.92	1.82	0.119999999999999	0.00999999999999979	-0.510000000000001	-0.589999999999999	-5.19	-4.72	-0.800000000000001	-0.57	-4.25	3.22	-0.73	0.949999999999999	-1.74	-0.499999999999999	-1.73	6.24	-0.120000000000001	-7.48	1.35	-2.47	0.850000000000001	-0.95	1.55	-2.37	0.00999999999999801	3.63	5.65	5.23	-5.59	-3.21	-4.44	1.09	6.32	-0.57	0.570000000000004	-0.58	-2.08	6.28	-0.579999999999998	1.34	1.44	-3.16	-7.48	-0.580000000000002	2.89	3.5	4.81	-4.07	-0.579999999999999	2.19	-3.74	3.24	2.43	1.65	0.15	1.68	-1.29	-1.75	-1.74	0.0300000000000002	-4.04	-1.95	-2.01	-0.51	-0.43	-2.34	-0.28	-2.62	-2.64	0.86	-4.5	-0.579999999999998	-3.45	-0.950000000000001	-3.54	3.14	0.799999999999999	5.97000000000001	1.33	0.34	-2.78	-7.48	6.33	-3.23	0.64	-3.08	-0.3	3.31	-0.92	-1.55	-0.9	-0.74	-0.510000000000002	-4.1	0.17	-1.09	2.29	-4.02	-2.37	2.92	-1.79	-0.0900000000000003	2.79	-0.58	-0.2	0.34	3.99	-3.49	-0.35	-3.7	-1.96	-1.68	-2.07	-1.68	0.120000000000001	-0.350000000000001	2.3	-4.28	-0.58	-5.15	-5.15	-2.01	0.69	-0.0900000000000003	-1.88	1.34	-0.56	-2.19	0.63	2.31	2.65	4	-2.04	-0.949999999999998	-5.15	-5.15	3.95	-1.96	3.19	-4.09	2.05	1.7	0.3	-0.211666666666666	-2.495	0.51	-0.264	0.227142857142857	-0.578571428571429	-0.576666666666668	-1.88	-2.602	-0.334285714285715	-1.30714285714286	1.06375	-1.43125	-1.16857142857143	-0.676666666666666	-1.99571428571429	-2.32	-3.8	-3.18142857142857	-0.578571428571427	-0.786666666666665	-0.963749999999999	0.111428571428572	-0.113333333333333	-0.58	-0.998571428571427	-2.04333333333333	-0.738571428571429	0.0712499999999991	1.55375	-3.82166666666667	0.14888888888889	-0.855882352941176	-0.677692307692308	-1.41555555555555	0.177499999999998	-1.21928571428571	0.23	-1.15444444444445	-2.1575	-0.5	-0.997777777777777	0.69857142857143	-3.03230769230769	-0.00583333333333336	-1.56	-0.448333333333331	-0.110833333333334	-0.385	0.0024999999999995	0.19	0.0150000000000006	-0.72125	-0.418749999999999	0.305999999999999	0.0566666666666666	-1.08111111111111	-1.15466666666667	0.224999999999998	0.731111111111112	-1.10142857142857	-0.226153846153847	-1.19857142857143	-0.84375	1.08454545454546	-1.104	0.318	-2.083	2.6625	1.09909090909091	-0.537142857142861	-0.726666666666667	-2.04	-0.411249999999999	0.134	1.98277777777778	-0.126249999999999	-1.48166666666667	1.42375	-0.485714285714284	-0.638333333333332	0.459	-0.388749999999998	-3.35125	0.584666666666664	2.35166666666667	-1.19857142857143	1.278	-0.571666666666667	-1.01272727272727	0.422142857142855	-0.41	0.645	-0.6775	-0.872499999999999	-2.20294117647059	-1.216	0.6625	-0.987500000000001	-0.983749999999997	-0.897777777777778	-1.60666666666667	-0.274374999999999	-2.10818181818182	1.62	0.216666666666665	-0.744166666666666	-0.689230769230769	0.0430000000000001	-0.624705882352941	-1.33818181818182	0.303	-0.62125	-0.0106249999999974	-0.0380000000000003	0.494285714285713	-1.05571428571429	-1.305	-1.594375	-2.43692307692308	0.359999999999999	-1.114	-0.571428571428571	-1.67636363636364	-1.15181818181818	-3.17176470588235	0.0600000000000023	-1.08	-0.0890909090909098	0.983333333333334	3.85941176470589	1.23272727272727	-2.17444444444444	-1.63454545454545	-1.15416666666667	1.52272727272727	-1.113	0.238000000000001	0.908999999999999	-0.318181818181818	-0.195714285714287	-1.35714285714286	-0.315555555555555	-0.741111111111111	-0.687272727272727	0.0650000000000013	-1.366	0.363333333333333	-1.04	-0.00375000000000014	-1.375	-1.25375	1.18181818181818	-2.01888888888889	-0.341111111111111	0.349999999999998	-0.493749999999999	-1.327	-0.144	0.327999999999999	-2.502	-1.15166666666667	-2.22666666666667	-1.49066666666667	-0.778500000000001	-1.07	-1.41846153846154	-1.3875	0.125555555555556	0.00818181818181785	-1.37888888888889	-0.0166666666666675	-2.06	-2.23	-1.31090909090909	1.237	0.863333333333333	-0.312222222222221	1.24769230769231	-0.91	-2.3875	-0.232666666666667	0.893333333333334	-0.735555555555555	0.778823529411763	-1.27	-1.254	-1.38	-1.778	-0.0478947368421032	-1.226	-0.833636363636364	-1.35277777777778	-0.489999999999998	-0.406874999999999	-0.347619047619047	-3.54	-4.11	-3.5	2.48	-1	-0.58	4	-3.65	-4.81	3.86	2.05	1.03	-5.15	1.8	-4.95	-2.32	-0.990000000000001	-2.66	-5.15	4	-0.58	-0.58	-1.64	1.06	-5.15	-0.72	-4.04	1.04	0.24	2.47	2.13	-0.929999999999999	-0.509999999999998	-1.49	-2	1.94	-3.79	-0.58	0.390000000000001	-4	2.06	-3.39	-3.83	-4.1	-2.95	-2.45	-0.0700000000000003	-0.8	-2.29	-0.79	-0.0299999999999998	-2.83	-4.66	1.82	3.81	0.95	-1.22	-5.19	-4.35	-0.800000000000001	-4.38	-3.19	3.22	-3.58	0.949999999999999	-0.82	-0.499999999999999	-1.97	6.24	4.36	3.33	1.35	-2.47	0.539999999999999	-0.95	1.55	-2.37	-1.28	0.52	5.65	5.23	-2.27	-1.23	-4.44	-3.4	6.32	-0.57	-7.48	-0.59	-0.929999999999999	4.81	0.52	3.61	-2.87	0.979999999999999	-7.37	6.33	6.15	0.580000000000001	-1.68	0.48	2.37	6.33	-3.74	-0.569999999999999	-0.579999999999998	-0.9	-0.109999999999999	1.68	-1.52	-1.75	-1.23	0.0300000000000002	-0.979999999999999	-1.82	-1.67	0.43	0.710000000000001	-0.720000000000001	-0.28	-2.62	-1.28	-0.139999999999999	-5.31	0.680000000000003	-4.34	-1.07	1.41	1.36	4.08	-0.82	1.33	-0.579999999999998	-1.66	-7.48	6.33	-3.23	0.64	4.71	0.300000000000001	-1.28	1.36	-1.85	-0.9	-0.74	-4.21	-4.1	0.17	-0.84	2.29	-4.02	-2.37	2.92	1.1	-0.779999999999999	2.16	-0.58	-0.2	0.34	0.599999999999999	-1.78	-2.84	-3.7	0.0900000000000001	-2.44	-2.07	-2.09	-0.58	-0.350000000000001	2.08	-4.61	-0.58	-5.15	-5.15	-2.01	0.69	0.5	-1.48	0.17	1.39	-2.19	0.3	1.68	4	4	-1.44	1.48	-3	-5.15	3.95	-1.55	2.55	-4.09	3.55	1.7	0.3	0.0525000000000002	-2.1925	-0.272500000000001	0.0199999999999996	0.560714285714287	0.595714285714287	0.184999999999999	-1.13083333333333	-2.253	0.142857142857144	0.537857142857142	0.673125000000001	-2.13375	-0.984285714285713	-0.700555555555557	-1.43285714285715	-2.634	-3.71	-1.83785714285714	0.200714285714286	-1.30416666666667	-1.268125	-1.42571428571429	-0.161666666666665	-1.629	-0.527857142857144	-2.08083333333333	-1.07071428571428	-0.290625	1.11625	-1.59333333333333	0.0749999999999993	-0.688823529411764	-0.620384615384616	-0.764444444444443	-0.1525	-1.155	-0.200624999999999	-0.0355555555555558	-1.02333333333333	-0.3825	-0.670000000000002	0.123928571428571	-2.12807692307692	-0.32	-1.44	-0.910416666666663	-0.168749999999999	-0.356999999999999	-1.27875	-0.0899999999999999	0.0906250000000002	-1.34125	0.420625000000001	0.743	0.0788888888888906	-0.377222222222223	-1.10266666666666	1.55958333333333	-1.50111111111111	-1.51357142857143	-0.256153846153847	-0.885714285714286	-0.824375	1.50318181818182	-0.509	0.0585000000000004	-2.2885	2.45333333333333	0.964545454545455	-0.0746428571428552	-0.352	-0.694999999999999	-0.163749999999999	-0.8485	0.646666666666668	-0.774374999999999	-1.41277777777778	1.50625	-0.505714285714285	0.610833333333334	1.0085	0.146250000000002	-3.0225	0.24366666666667	2.35166666666667	0.0535714285714288	-0.227999999999998	-0.296666666666667	-0.686818181818182	-0.0632142857142846	-0.0154999999999994	0.695500000000001	-0.248750000000001	0.255625	-1.79647058823529	-1.09433333333333	1.18875	-0.993124999999999	-1.73375	-0.0566666666666666	-0.930833333333332	0.535625	-1.93454545454545	0.889166666666666	0.18041666666667	-0.947083333333333	-0.953846153846154	0.1105	-0.786470588235295	-0.762727272727273	-0.65	-0.789999999999999	0.0875000000000021	-0.344	0.452857142857141	-1.345	-1.231875	-1.3409375	-0.883461538461539	0.297999999999998	-1.068	-0.370714285714286	-1.34545454545455	0.318181818181817	-3.22529411764706	-0.675333333333334	-0.395999999999997	-0.131363636363638	1.58777777777778	2.71176470588235	2.13545454545455	-1.67222222222222	-0.569999999999997	-0.799999999999997	0.439545454545453	-0.899999999999999	-0.33	0.919999999999998	-0.0972727272727276	-1.46714285714286	-1.01285714285714	-0.35611111111111	-0.658333333333333	-0.905000000000001	-0.718214285714286	-1.509	-0.317222222222222	-1.08214285714286	-1.225625	-1.223125	-1.106875	1.21681818181818	-0.834444444444443	-0.796111111111111	-0.259230769230768	-0.0806249999999995	-1.055	0.051499999999999	0.307499999999999	-2.366	-1.63083333333333	-0.535833333333333	-1.65933333333333	-0.840000000000002	-1.008	-1.66538461538461	-0.723125000000001	-0.458333333333332	0.0786363636363649	-1.38805555555556	-0.0627777777777769	-1.03318181818182	-1.12545454545455	0.00409090909090892	1.409	0.861666666666667	-0.321666666666667	1.11076923076923	-1.20142857142857	-2.3875	0.103333333333333	0.909166666666667	-0.188888888888888	0.507941176470588	-1.79	-0.714499999999999	-0.164375	-1.782	0.0357894736842113	-1.0565	-0.522272727272728	-1.36055555555556	-0.0577272727272717	-0.202499999999997	-0.403095238095239
chrIV_1108600_GAAA_GA_-	YDR320C-A_chrIV_1108600_GAAA_GA_72_2	FALSE	0.116435595526898	UpStream	FALSE	TRUE	TRUE	FALSE	FALSE	FALSE	FALSE	NA	0.269113509620458	1	74	1	-2	-2	0	0	0	0	0	0.4	1.01333333333333	7.99522250597975	NA	NA	33	NA	NA	NA	102	NA	0.700787	0.261	NA	0	0	0	0	0	0	0	0	0	0	0	0	0	0	0	0	0	0	0	0	0	0	0	0	0	0	0	0	0	0	0	0	0	0	0	0	0	0	0	0	0	0	0	0	0	0	0	0	0	0	0	0	0	0	0	0	0	0	0	0	0	0	0	0	0	0	0	0	0	0	0	0	0	0	0	-9.54	0	0	0	0	0	0	0	0	0	0	0	0	0	0	0	0	0	0	0	0	0	0	0	0	0	0	0	0	0	0	0	0	0	0	0	0	0	0	0	0	0	0	0	0	0	0	0	0	0	0	0	0	0	0	0	0	0	0	0	0	0	0	0	0	0	0	0	0	0	0	0	0	0	0	0	0	0	0	0	0	0	0	0	0	0	0	0	0	0	0	0	0	0	0	0	0	0	0	0	0	0	0	0	0	0	0	0	0	0	0	0	0	0	0	0	0	0	0	0	0	0	0	0	0	0	0	0	0	0	0	0	0	0	0	0	0	0	0	0	0	0	0	0	0	0	0	0	0	0	0	0	0	0	0	0	0	0	0	0	0	0	0	0	0	0	0	0	0	0	0	0	0	0	0	0	0	0	0	0	0	0	0	0	0	0	0	0	0	0	0	0	0	0	0	0	-9.54	0	0	0	0	0	0	0	0	0	0	0	0	0	0	0	0	0	0	0	0	0	0	0	0	0	0	0	0	0	0	0	0	0	0	0	0	0	0	0	0	0	0	0	0	0	0	0	0	0	0	0	0	0	0	0	0	0	0	0	0	0	0	0	0	0	0	0	0	0	0	0	0	0	0	0	0	0	0	0	0	0	0	0	0	0	0	0	0	0	0	0	0	0	0	0	0	0	0	0	0	0	0	0	0	0	0	0	0	0	0	0	0	0	0	0	0	0	0	0	0	0	0	0	0	0	0	0	0	0	0	0	0	0	0	0	0	0	0	0	0	0	0	0	0	0	0	0	0	0	0	0	0	0	0	0	0	0	0	0	0	0	0	0	0	0	0	0	0	0	0	0	0	0	0	0	0	0	0	0	0	0	0	0	0	0	0	0	0	0	0	0	0	0	0	0	-1	0	0	0	0	0	0	0	0	0	0	0	0	0	0	0	0	0	0	0	0	0	0	0	0	0	0	0	0	0	0	0	0	0	0	0	0	0	0	0	0	0	0	0	0	0	0	0	0	0	0	0	0	0	0	0	0	0	0	0	0	0	0	0	0	0	0	0	0	0	0	0	0	0	0	0	0	0	0	0	0	0	0	0	0	0	0	0	0	0	0	0	0	0	0	0	0	0	0	0	0	0	0	0	0	0	0	0	0	0	0	0	0	0	0	0	0	0	0	0	0	0	0	0	0	0	0	0	0	0	0	0	0	0	0	0	0	0	0	0	0	0	0	0	0	0	0	0	0	0	0	0	0	0	0	0	0	0	0	0	0	0	0	0	0	0	0	0	0	0	0	0	0	0	0	0	0	0	0	0	0	0	0	0	0	0	0	0	0	0	0	0	0	0	0	0	0	0	0	0	0	0	0	0	0	0	0	0	0	0	0	0	0	0	0	0	0	0	0	0	0	0	0	0	0	0	0	0	0	0	0	0	0	0	0	0	0	0	0	0	0	0	0	0	0	0	0	0	0	0	0	0	0	0	0	0	0	0	0	0	0	0	0	0	0	0	0	0	0	0	0	0	0	0	0	0	0	0	0	0	0	0	0	0	0	0	0	0	0	0	0	0	0	0	0	0	0	0	0	0	0	0	0	0	0	0	0	0	0	0	0	0	0	0	0	0	0	0	0	0	0	0	0	0	0	0	0	0	0	0	0	0	0	0	0	0	0	0	0	0	0	0	0	0	0	0	0	0	0	0	0	0	0	0	0	0	0	0	0	0	0	0	0	0	0	0	0	0	0	0	0	0	0	0	0	0	0	0	0	0	0	0	0	0	0	0	0	0	0	0	0	0	0	0	0	0	0	0	0	0	0	0	0	0	0	0	0	0	0	0	0	0	0	0	0	0	0	0	0	0	0	0	0	0	0	0	0	0	0	0	0	0	0	0	0	0	0	0	0	0	0	0	0	0	0	0	0	0	0	0	0	0	0	0	0	0	0	0	0	0	0	0	0	0	0	0	0	0	0	0	0	0	0	0	0	0	0	0	0	0	0	0	0	0	0	0	0	0	0	0	0	0	0	0	0	0	0	0	0	0	0	0	0	0	0	0	0	0	0	0	0	0	0	0	0	0	0	0	0	0	0	0	0	0	0	0	0	0	0	0	0	0	0	0	0	0	0	0	0	0	0	0	0	0	0	0	0	0	0	0	0	0	0	0	0	0	0	0	0	0	0	0	0	0	0	0	0	0	0	0	0	0	0	0	0	0	0	0	0	0	0	0	0	0	0	0	0	0	0	0	0	0	0	0	0	0	0	0	0	0	0	0	0	0	0	0	0	0	0	0	0	0	0	0	0	0	0	0	0	0	0	0	0	0	0	0	0	0	0	0	0	0	0	0	0	0	0	0	0	0	0	0	0	0	0	0	0	0	0	0	0	0	0	0	0	0	0	0	0	0	0	0	0	0	0	0	0	0	0	0	0	0	0	0	0	0	0	0	0	0	0	0	0	0	0	0	0	0	0	0	0	0	0	0	0	0	0	0	0	0	0	0	0	0	0	0	0	0	0	0	0	0	0	0	0	0	0	0	0	0	0	0	0	0	0	0	0	0	0	0	0	0	0	0	0	0	0	0	0	0	0	0	0	0	0	0	0	0	0	0	0	0	0	0	0	0	0	0	0	0	0	0	0	0	0	0	0	0	0	0	0	0	0	0	0	0	0	0	0	0	0	0	0	0	-9.54	0	0	0	0	0	0	0	0	0	0	0	0	0	0	0	0	0	0	0	0	0	0	0	0	0	0	0	0	0	0	0	0	0	0	0	0	0	0	0	0	0	0	0	0	0	0	0	0	0	0	0	0	0	0	0	0	0	0	0	0	0	0	0	0	0	0	0	0	0	0	0	0	0	0	0	0	0	0	0	0	0	0	0	0	0	0	0	0	0	0	0	0	0	0	0	0	0	0	0	0	0	0	0	0	0	0	0	0	0	0	0	0	0	0	0	0	0	0	0	0	0	0	0	0	0	0	0	0	0	0	0	0	0	0	0	0	0	0	0	0	0	0	0	0	0	0	0	0	0	0	0	0	0	0	0	0	0	0	0	0	0	0	0	0	0	0	0	0	0	0	0	0	0	0	0	0	0	0	0	0	0	0	0	0	0	0	0	0	0	0	0	0	0	0	0	-9.54	0	0	0	0	0	0	0	0	0	0	0	0	0	0	0	0	0	0	0	0	0	0	0	0	0	0	0	0	0	0	0	0	0	0	0	0	0	0	0	0	0	0	0	0	0	0	0	0	0	0	0	0	0	0	0	0	0	0	0	0	0	0	0	0	0	0	0	0	0	0	0	0	0	0	0	0	0	0	0	0	0	0	0	0	0	0	0	0	0	0	0	0	0	0	0	0	0	0	0	0	0	0	0	0	0	0	0	0	0	0	0	0	0	0	0	0	0	0	0	0	0	0	0	0	0	0	0	0	0	0	0	0	0	0	0	0	0	0	0	0	0	0	0	0	0	0	0	0	0	0	0	0	0	0	0	0	0	0	0	0	0	0	0	0	0	0	0	0	0	0	0	0	0	0	0	0	0	0	0	0	0	0	0	0	0	0	0	0	0	0	0	0	0	0	0	-1	0	0	0	0	0	0	0	0	0	0	0	0	0	0	0	0	0	0	0	0	0	0	0	0	0	0	0	0	0	0	0	0	0	0	0	0	0	0	0	0	0	0	0	0	0	0	0	0	0	0	0	0	0	0	0	0	0	0	0	0	0	0	0	0	0	0	0	0	0	0	0	0	0	0	0	0	0	0	0	0	0	0	0	0	0	0	0	0	0	0	0	0	0	0	0	0	0	0	0	0	0	0	0	0	0	0	0	0	0	0	0	0	0	0	0	0	0	0	0	0	0	0	0	0	0	0	0	0	0	0	0	0	0	0	0	0	0	0	0	0	0	0	0	0	0	0	0	0	0	0	0	0	0	0	0	0	0	0	0	0	0	0	0	0	0	0	0	0	0	0	0	0	0	0	0	0	0	0	0	0	0	0	0	0	0	0	0	0	0	0	0	0	0	0	0	-2.59	0	0	0	0	0	0	0	0	0	0	0	0	0	0	0	0	0	0	0	0	0	0	0	0	0	0	0	0	0	0	0	0	0	0	0	0	0	0	0	0	0	0	0	0	0	0	0	0	0	0	0	0	0	0	-6.09	0	0	0	0	0	0	0	0	0	0	0	0	0	0	0	0	0	0	0	0	0	0	0	0	0	0	0	0	0	0	0	0	0	0	0	0	0	0	0	0	0	0	0	0	0	0	0	0	0	0	0	0	0	0	0	0	0	0	0	0	0	0	0	0	0	0	0	0	0	0	0	0	0	0	0	0	0	0	0	0	0	0	0	0	0	0	0	0	0	0	0	0	0	0	0	0	0	0.429166666666667	0	0	0	0	0	0	0	0	0.245614035087719	0	0	0	0	0	0	0	0	0	0	0	0	0	0	0	0.151397058823534	0	0	0	0	0	0	0	0	0	0	0	0	0	0.158161764705881	0	0	0	-0.651684210526316	0	0.30471177944862	0	0	0	0	0	0	0.310404411764708	0	0	0	0	0	0	0	0	0	0	0.887277777777783	0.307941176470585	0	0	0	0	0	0.326625386996902	0	0	0	0	0	0	0.227611111111111	0	0	0	0.28501547987616	0	0	0	0	0.401671826625387	0	0	0	0	0	0	0.922111111111114	-0.262463235294121	0.436139705882347	0	0	-2.00472222222222	0	0	0	0	0	0	0	0	0	0	0	0	0	0	0	0	0	0	0	0	0	0	0	0	0	0	0	0	0	0	0	0	0.21110294117647	0.308861283643889	0	0	0	0	0	0.569423558897245	0	0	0	0	0	-0.155330882352941	0	0	0	0	0.118051470588236	0	0	-0.605055555555555	0	0	0	0	0.155818181818184	0	0	0.518145363408522	0	0.186501547987614	0.310871212121212	0	0	0	0	0	0	0	0	0	0	0	0	0	0	0	0	0	0	0	0	0	0	0	0	0	0	0	0	0	0	0	0	0	0	0	0	0	0	0	0	0	0	0	0	0	0	0	0	0	0	0	0	0	0	0	0	0	0	0	0	0	0	0	0	0	0	0	0	0	0	0	0	0	0	0	0	0	0	0	0	0	0	0	0	0	0	0	0	0	0	0	0	0	0	0	0	0	0	0	0	0	0	0	0	0	0	0	0	0	0	0	0	0	0	0	0	0	0	0	0	0	0	0	0	0	0	0	0	0	0	0	0	0	0	0	0	0	0	0	0	0	0	0	0	0	0	0	0	0	0	0	0	0	0	0	0	0	0	0	0	0	0	0	0	0	0	0	0	0	0	0	0	0	0	0	0	0	0	0	0	0	0	0	0	0	0	0	0	0	0	0	0	0	0	0	0	0	0	0	0	0	0	0	0	0	0	0	0	0	0	0	0	0	0	0	0	0	0	0	0	0	0	0	0	0	0	0	0	-0.09577777777778	0	0	0	0	0	0	0	0	0.162456140350876	0	0	0	0	0	0	0	0	0	0	0	0	0	0	0	-0.255147058823525	0	0	0	0	0	0	0	0	0	0	0	0	0	0.0248897058823516	0	0	0	0.895538847117791	0	0.505363408521301	0	0	0	0	0	0	-0.574705882352941	0	0	0	0	0	0	0	0	0	0	-0.041333333333327	0.0823161764705915	0	0	0	0	0	-0.629102167182662	0	0	0	0	0	0	0.281611111111111	0	0	0	0.0453250773993812	0	0	0	0	0.368668730650155	0	0	0	0	0	0	0.920333333333339	0.364264705882352	-0.265919117647059	0	0	-0.0761666666666656	0	0	0	0	0	0	0	0	0	0	0	0	0	0	0	0	0	0	0	0	0	0	0	0	0	0	0	0	0	0	0	0	0.296838235294118	0.329813664596273	0	0	0	0	0	0.565112781954888	0	0	0	0	0	-0.0890441176470587	0	0	0	0	-0.279816176470588	0	0	0.0985555555555564	0	0	0	0	-0.00277272727272759	0	0	0.53749373433584	0	-0.0563467492260088	-0.00984848484848477	0	0	0	0	0	0	0	0	0	0	0	0	0	0	0	0	0	0	0	0	0	0	0	0	0	0	0	0	0	0	0	0	0	0	0	0	0	0	0	0	0	0	0	0	0	0	0	0	0	0	0	0	0	0	0	0	0	0	0	0	0	0	0	0	0	0	0	0	0	0	0	0	0	0	0	-2.59	0	0	0	0	0	0	0	0	0	0	0	0	0	0	0	0	0	0	0	0	0	0	0	0	0	0	0	0	0	0	0	0	0	0	0	0	0	0	0	0	0	0	0	0	0	0	0	0	0	0	0	0	0	0	-6.09	0	0	0	0	0	0	0	0	0	0	0	0	0	0	0	0	0	0	0	0	0	0	0	0	0	0	0	0	0	0	0	0	0	0	0	0	0	0	0	0	0	0	0	0	0	0	0	0	0	0	0	0	0	0	0	0	0	0	0	0	0	0	0	0	0	0	0	0	0	0	0	0	0	0	0	0	0	0	0	0	0	0	0	0	0	0	0	0	0	0	0	0	0	0	0	0	0	0.166694444444445	0	0	0	0	0	0	0	0	0.204035087719298	0	0	0	0	0	0	0	0	0	0	0	0	0	0	0	-0.0518749999999955	0	0	0	0	0	0	0	0	0	0	0	0	0	0.0915257352941197	0	0	0	0.524858793324775	0	0.405037593984961	0	0	0	0	0	0	-0.132150735294118	0	0	0	0	0	0	0	0	0	0	0.422972222222214	0.195128676470588	0	0	0	0	0	-0.151238390092878	0	0	0	0	0	0	0.254611111111111	0	0	0	0.165170278637772	0	0	0	0	0.385170278637771	0	0	0	0	0	0	0.921222222222227	0.0509007352941175	0.0851102941176478	0	0	-1.04044444444444	0	0	0	0	0	0	0	0	0	0	0	0	0	0	0	0	0	0	0	0	0	0	0	0	0	0	0	0	0	0	0	0	0.253970588235294	0.319337474120083	0	0	0	0	0	0.567268170426065	0	0	0	0	0	-0.1221875	0	0	0	0	-0.0808823529411775	0	0	-0.25325	0	0	0	0	0.076522727272728	0	0	0.527819548872182	0	0.0650773993808045	0.150511363636364
chrIV_1108600_GAAA_GA_+	YDR321W_5UTR_0_121	FALSE	0.0528706430480654	TSS	FALSE	TRUE	FALSE	FALSE	FALSE	FALSE	FALSE	NA	0.358240370636183	3	74	1	-2	-2	0	0	0	0	0	0.386666666666667	1.01333333333333	6.89168816409274	0.05886056	0.0416403	9	344	65	19	102	NA	0.700787	0.261	NA	0	0	0	0	0	0	0	0	0	0	0	0	0	0	0	0	0	0	0	0	0	0	0	0	0	0	0	0	0	0	0	0	0	0	0	0	0	0	0	0	0	0	0	0	0	0	0	0	0	0	0	0	0	0	0	0	0	0	0	0	0	0	0	0	0	0	0	0	0	0	0	0	0	0	0	0	0	0	0	0	0	0	0	0	0	0	0	0	0	0	0	0	0	0	0	0	0	0	0	0	0	0	0	0	0	0	0	0	0	0	0	0	0	0	0	0	0	0	0	0	0	0	0	0	0	0	0	0	0	0	0	0	0	0	0	0	0	0	0	0	0	0	0	0	0	0	0	0	0	0	0	0	0	0	0	0	0	0	0	0	0	0	0	0	0	0	0	0	0	0	0	0	0	0	0	0	0	0	0	0	0	0	0	0	0	0	0	0	0	0	0	0	0	0	0	0	0	0	0	0	0	0	0	0	0	0	0	0	0	0	0	0	0	0	0	0	0	0	0	0	0	0	0	0	0	0	0	0	0	0	0	0	0	0	0	0	0	0	0	0	0	0	0	0	0	0	0	0	0	0	0	0	0	0	0	0	0	0	0	0	0	0	0	0	0	0	0	0	0	0	0	0	0	0	0	0	0	0	0	0	0	0	0	0	0	0	0	0	0	0	0	0	0	0	0	0	0	0	0	0	0	0	0	0	0	0	0	0	0	0	0	0	0	0	0	0	0	0	0	0	0	0	0	0	0	0	0	0	0	0	0	0	0	0	0	0	0	0	0	0	0	0	0	0	0	0	0	0	0	0	0	0	0	0	0	0	0	0	0	0	0	0	0	0	0	0	0	0	0	0	0	0	0	0	0	0	0	0	0	0	0	0	0	0	0	0	0	0	0	0	0	0	0	0	0	0	0	0	0	0	0	0	0	0	0	0	0	0	0	0	0	0	0	0	0	0	0	0	0	0	0	0	0	0	0	0	0	0	0	0	0	0	0	0	0	0	0	0	0	0	0	0	0	0	0	0	0	0	0	0	0	0	0	0	0	0	0	0	0	0	0	0	0	0	0	0	0	0	0	0	0	0	0	0	0	0	0	0	0	0	0	0	0	0	0	0	0	0	0	0	0	0	0	0	0	0	0	0	0	0	0	0	0	0	0	0	0	0	0	0	0	0	0	0	0	0	0	0	0	0	0	0	0	0	0	0	0	0	0	0	0	0	0	0	0	0	0	0	0	0	0	0	0	0	0	0	0	0	0	0	0	0	0	0	0	0	0	0	0	0	0	0	0	0	0	0	0	0	0	0	0	0	0	0	0	0	0	0	0	0	0	0	0	0	0	0	0	0	0	0	0	0	0	0	0	0	0	0	0	0	0	0	0	0	0	0	0	0	0	0	0	0	0	0	0	0	0	0	0	0	0	0	0	0	0	0	0	0	0	0	0	0	0	0	0	0	0	0	0	0	0	0	0	0	0	0	0	0	0	0	0	0	0	0	0	0	0	0	0	0	0	0	0	-9.54	0	0	0	0	0	0	0	0	0	0	0	0	0	0	0	0	0	0	0	0	0	0	0	0	0	0	0	0	0	0	0	0	0	0	0	0	0	0	0	0	0	0	0	0	0	0	0	0	0	0	0	0	0	0	0	0	0	0	0	0	0	0	0	0	0	0	0	0	0	0	0	0	0	0	0	0	0	0	0	0	0	0	0	0	0	0	0	0	0	0	0	0	0	0	0	0	0	0	0	0	0	0	0	0	0	0	0	0	0	0	0	0	0	0	0	0	0	0	0	0	0	0	0	0	0	0	0	0	0	0	0	0	0	0	0	0	0	0	0	0	0	0	0	0	0	0	0	0	0	0	0	0	0	0	0	0	0	0	0	0	0	0	0	0	0	0	0	0	0	0	0	0	0	0	0	0	0	0	0	0	0	0	0	0	0	0	0	0	0	0	0	0	0	0	0	-9.54	0	0	0	0	0	0	0	0	0	0	0	0	0	0	0	0	0	0	0	0	0	0	0	0	0	0	0	0	0	0	0	0	0	0	0	0	0	0	0	0	0	0	0	0	0	0	0	0	0	0	0	0	0	0	0	0	0	0	0	0	0	0	0	0	0	0	0	0	0	0	0	0	0	0	0	0	0	0	0	0	0	0	0	0	0	0	0	0	0	0	0	0	0	0	0	0	0	0	0	0	0	0	0	0	0	0	0	0	0	0	0	0	0	0	0	0	0	0	0	0	0	0	0	0	0	0	0	0	0	0	0	0	0	0	0	0	0	0	0	0	0	0	0	0	0	0	0	0	0	0	0	0	0	0	0	0	0	0	0	0	0	0	0	0	0	0	0	0	0	0	0	0	0	0	0	0	0	0	0	0	0	0	0	0	0	0	0	0	0	0	0	0	0	0	0	-1	0	0	0	0	0	0	0	0	0	0	0	0	0	0	0	0	0	0	0	0	0	0	0	0	0	0	0	0	0	0	0	0	0	0	0	0	0	0	0	0	0	0	0	0	0	0	0	0	0	0	0	0	0	0	0	0	0	0	0	0	0	0	0	0	0	0	0	0	0	0	0	0	0	0	0	0	0	0	0	0	0	0	0	0	0	0	0	0	0	0	0	0	0	0	0	0	0	0	0	0	0	0	0	0	0	0	0	0	0	0	0	0	0	0	0	0	0	0	0	0	0	0	0	0	0	0	0	0	0	0	0	0	0	0	0	0	0	0	0	0	0	0	0	0	0	0	0	0	0	0	0	0	0	0	0	0	0	0	0	0	0	0	0	0	0	0	0	0	0	0	0	0	0	0	0	0	0	0	0	0	0	0	0	0	0	0	0	0	0	0	0	0	0	0	0	-9.54	0	0	0	0	0	0	0	0	0	0	0	0	0	0	0	0	0	0	0	0	0	0	0	0	0	0	0	0	0	0	0	0	0	0	0	0	0	0	0	0	0	0	0	0	0	0	0	0	0	0	0	0	0	0	0	0	0	0	0	0	0	0	0	0	0	0	0	0	0	0	0	0	0	0	0	0	0	0	0	0	0	0	0	0	0	0	0	0	0	0	0	0	0	0	0	0	0	0	0	0	0	0	0	0	0	0	0	0	0	0	0	0	0	0	0	0	0	0	0	0	0	0	0	0	0	0	0	0	0	0	0	0	0	0	0	0	0	0	0	0	0	0	0	0	0	0	0	0	0	0	0	0	0	0	0	0	0	0	0	0	0	0	0	0	0	0	0	0	0	0	0	0	0	0	0	0	0	0	0	0	0	0	0	0	0	0	0	0	0	0	0	0	0	0	0	-9.54	0	0	0	0	0	0	0	0	0	0	0	0	0	0	0	0	0	0	0	0	0	0	0	0	0	0	0	0	0	0	0	0	0	0	0	0	0	0	0	0	0	0	0	0	0	0	0	0	0	0	0	0	0	0	0	0	0	0	0	0	0	0	0	0	0	0	0	0	0	0	0	0	0	0	0	0	0	0	0	0	0	0	0	0	0	0	0	0	0	0	0	0	0	0	0	0	0	0	0	0	0	0	0	0	0	0	0	0	0	0	0	0	0	0	0	0	0	0	0	0	0	0	0	0	0	0	0	0	0	0	0	0	0	0	0	0	0	0	0	0	0	0	0	0	0	0	0	0	0	0	0	0	0	0	0	0	0	0	0	0	0	0	0	0	0	0	0	0	0	0	0	0	0	0	0	0	0	0	0	0	0	0	0	0	0	0	0	0	0	0	0	0	0	0	0	-1	0	0	0	0	0	0	0	0	0	0	0	0	0	0	0	0	0	0	0	0	0	0	0	0	0	0	0	0	0	0	0	0	0	0	0	0	0	0	0	0	0	0	0	0	0	0	0	0	0	0	0	0	0	0	0	0	0	0	0	0	0	0	0	0	0	0	0	0	0	0	0	0	0	0	0	0	0	0	0	0	0	0	0	0	0	0	0	0	0	0	0	0	0	0	0	0	0	0	0	0	0	0	0	0	0	0	0	0	0	0	0	0	0	0	0	0	0	0	0	0	0	0	0	0	0	0	0	0	0	0	0	0	0	0	0	0	0	0	0	0	0	0	0	0	0	0	0	0	0	0	0	0	0	0	0	0	0	0	0	0	0	0	0	0	0	0	0	0	0	0	0	0	0	0	0	0	0	0	0	0	0	0	0	0	0	0	0	0	0	0	0	0	0	0	0	0	0	0	0	0	0	0	0	0	0	0	0	0	0	0	0	0	0	0	0	0	0	0	0	0	0	0	0	0	0	0	0	0	0	0	0	0	0	0	0	0	0	0	0	0	0	0	0	0	0	0	0	0	0	0	0	0	0	0	0	0	0	0	0	0	0	0	0	0	0	0	0	0	0	0	0	0	0	0	0	0	0	0	0	0	0	0	0	0	0	0	0	0	0	0	0	0	0	0	0	0	0	0	0	0	0	0	0	0	0	0	0	0	0	0	0	0	0	0	0	0	0	0	0	0	0	0	0	0	0	0	0	0	0	0	0	0	0	0	0	0	0	0	0	0	0	0	0	0	0	0	0	0	-0.09577777777778	0	0	0	0	0	0	0	0	0.162456140350876	0	0	0	0	0	0	0	0	0	0	0	0	0	0	0	-0.255147058823525	0	0	0	0	0	0	0	0	0	0	0	0	0	0.0248897058823516	0	0	0	0.895538847117791	0	0.505363408521301	0	0	0	0	0	0	-0.574705882352941	0	0	0	0	0	0	0	0	0	0	-0.041333333333327	0.0823161764705915	0	0	0	0	0	-0.629102167182662	0	0	0	0	0	0	0.281611111111111	0	0	0	0.0453250773993812	0	0	0	0	0.368668730650155	0	0	0	0	0	0	0.920333333333339	0.364264705882352	-0.265919117647059	0	0	-0.0761666666666656	0	0	0	0	0	0	0	0	0	0	0	0	0	0	0	0	0	0	0	0	0	0	0	0	0	0	0	0	0	0	0	0	0.296838235294118	0.329813664596273	0	0	0	0	0	0.565112781954888	0	0	0	0	0	-0.0890441176470587	0	0	0	0	-0.279816176470588	0	0	0.0985555555555564	0	0	0	0	-0.00277272727272759	0	0	0.53749373433584	0	-0.0563467492260088	-0.00984848484848477	0	0	0	0	0	0	0	0	0	0	0	0	0	0	0	0	0	0	0	0	0	0	0	0	0	0	0	0	0	0	0	0	0	0	0	0	0	0	0	0	0	0	0	0	0	0	0	0	0	0	0	0	0	0	0	0	0	0	0	0	0	0	0	0	0	0	0	0	0	0	0	0	0	0	0	-2.59	0	0	0	0	0	0	0	0	0	0	0	0	0	0	0	0	0	0	0	0	0	0	0	0	0	0	0	0	0	0	0	0	0	0	0	0	0	0	0	0	0	0	0	0	0	0	0	0	0	0	0	0	0	0	-6.09	0	0	0	0	0	0	0	0	0	0	0	0	0	0	0	0	0	0	0	0	0	0	0	0	0	0	0	0	0	0	0	0	0	0	0	0	0	0	0	0	0	0	0	0	0	0	0	0	0	0	0	0	0	0	0	0	0	0	0	0	0	0	0	0	0	0	0	0	0	0	0	0	0	0	0	0	0	0	0	0	0	0	0	0	0	0	0	0	0	0	0	0	0	0	0	0	0	0.429166666666667	0	0	0	0	0	0	0	0	0.245614035087719	0	0	0	0	0	0	0	0	0	0	0	0	0	0	0	0.151397058823534	0	0	0	0	0	0	0	0	0	0	0	0	0	0.158161764705881	0	0	0	-0.651684210526316	0	0.30471177944862	0	0	0	0	0	0	0.310404411764708	0	0	0	0	0	0	0	0	0	0	0.887277777777783	0.307941176470585	0	0	0	0	0	0.326625386996902	0	0	0	0	0	0	0.227611111111111	0	0	0	0.28501547987616	0	0	0	0	0.401671826625387	0	0	0	0	0	0	0.922111111111114	-0.262463235294121	0.436139705882347	0	0	-2.00472222222222	0	0	0	0	0	0	0	0	0	0	0	0	0	0	0	0	0	0	0	0	0	0	0	0	0	0	0	0	0	0	0	0	0.21110294117647	0.308861283643889	0	0	0	0	0	0.569423558897245	0	0	0	0	0	-0.155330882352941	0	0	0	0	0.118051470588236	0	0	-0.605055555555555	0	0	0	0	0.155818181818184	0	0	0.518145363408522	0	0.186501547987614	0.310871212121212	0	0	0	0	0	0	0	0	0	0	0	0	0	0	0	0	0	0	0	0	0	0	0	0	0	0	0	0	0	0	0	0	0	0	0	0	0	0	0	0	0	0	0	0	0	0	0	0	0	0	0	0	0	0	0	0	0	0	0	0	0	0	0	0	0	0	0	0	0	0	0	0	0	0	0	-2.59	0	0	0	0	0	0	0	0	0	0	0	0	0	0	0	0	0	0	0	0	0	0	0	0	0	0	0	0	0	0	0	0	0	0	0	0	0	0	0	0	0	0	0	0	0	0	0	0	0	0	0	0	0	0	-6.09	0	0	0	0	0	0	0	0	0	0	0	0	0	0	0	0	0	0	0	0	0	0	0	0	0	0	0	0	0	0	0	0	0	0	0	0	0	0	0	0	0	0	0	0	0	0	0	0	0	0	0	0	0	0	0	0	0	0	0	0	0	0	0	0	0	0	0	0	0	0	0	0	0	0	0	0	0	0	0	0	0	0	0	0	0	0	0	0	0	0	0	0	0	0	0	0	0	0.166694444444445	0	0	0	0	0	0	0	0	0.204035087719298	0	0	0	0	0	0	0	0	0	0	0	0	0	0	0	-0.0518749999999955	0	0	0	0	0	0	0	0	0	0	0	0	0	0.0915257352941197	0	0	0	0.524858793324775	0	0.405037593984961	0	0	0	0	0	0	-0.132150735294118	0	0	0	0	0	0	0	0	0	0	0.422972222222214	0.195128676470588	0	0	0	0	0	-0.151238390092878	0	0	0	0	0	0	0.254611111111111	0	0	0	0.165170278637772	0	0	0	0	0.385170278637771	0	0	0	0	0	0	0.921222222222227	0.0509007352941175	0.0851102941176478	0	0	-1.04044444444444	0	0	0	0	0	0	0	0	0	0	0	0	0	0	0	0	0	0	0	0	0	0	0	0	0	0	0	0	0	0	0	0	0.253970588235294	0.319337474120083	0	0	0	0	0	0.567268170426065	0	0	0	0	0	-0.1221875	0	0	0	0	-0.0808823529411775	0	0	-0.25325	0	0	0	0	0.076522727272728	0	0	0.527819548872182	0	0.0650773993808045	0.150511363636364
chrIV_1108662_G_A_-	YDR320C-A_chrIV_1108662_G_A_72_2	FALSE	0.0482893794527669	UpStream	TRUE	TRUE	TRUE	FALSE	FALSE	FALSE	TRUE	FALSE	0.0983814446876029	1	73	1	0	1	0	-1	0	0	0	0.388157894736842	0.983333333333333	7.99522250597975	NA	NA	33	NA	NA	NA	164	1.34	0.00787402	0.011	0.011	0	0	0	0	0	0	0	0	0	0	0	0	0	0	0	0	0	0	0	0	0	0	0	0	0	0	0	0	0	0	0	0	0	0	0	0	0	0	0	0	0	0	0	0	0	0	0	0	0	0	0	0	0	0	0	0	0	0	0	0	0	0	0	0	0	0	0	0	0	0	0	0	0	0	0	0	0	0	0	0	0	0	0	0	0	0	0	0	0	0	0	0	0	0	0	0	0	0	0	0	0	0	0	0	0	0	0	0	0	0	0	0	0	0	0	0	0	0	0	0	0	0	0	0	0	0	0	0	0	0	0	0	0	0	0	0	0	0	0	0	0	0	0	0	0	0	0	0	0	0	0	0	0	0	0	0	0	0	0	0	0	0	-5.21	0	0	0	0	0	0	0	0	0	0	0	0	0	0	0	0	0	0	0	0	0	0	0	0	0	0	0	0	0	0	0	0	0	0	0	0	0	0	0	0	0	0	0	0	0	0	0	0	0	0	0	0	0	0	0	0	0	0	0	0	0	0	0	0	0	0	0	0	0	0	0	0	0	0	0	0	0	0	0	0	0	0	0	0	0	0	0	0	0	0	0	0	0	0	0	0	0	0	0	0	0	0	0	0	0	0	0	0	0	0	0	0	0	0	0	0	0	0	0	0	0	0	0	0	0	0	0	0	0	0	0	0	0	0	0	0	0	0	0	0	0	0	0	0	0	0	0	0	0	0	0	0	0	0	0	0	0	0	0	0	0	0	0	0	0	0	0	0	0	0	0	0	0	0	0	0	0	0	0	0	0	0	0	0	0	0	0	0	0	0	0	0	0	0	0	-5.21	0	0	0	0	0	0	0	0	0	0	0	0	0	0	0	0	0	0	0	0	0	0	0	0	0	0	0	0	0	0	0	0	0	0	0	0	0	0	0	0	0	0	0	0	0	0	0	0	0	0	0	0	0	0	0	0	0	0	0	0	0	0	0	0	0	0	0	0	0	0	0	0	0	0	0	0	0	0	0	0	0	0	0	0	0	0	0	0	0	0	0	0	0	0	0	0	0	0	0	0	0	0	0	0	0	0	0	0	0	0	0	0	0	0	0	0	0	0	0	0	0	0	0	0	0	0	0	0	0	0	0	0	0	0	0	0	0	0	0	0	0	0	0	0	0	0	0	0	0	0	0	0	0	0	0	0	0	0	0	0	0	0	0	0	0	0	0	0	0	0	0	0	0	0	0	0	0	0	0	0	0	0	0	0	0	0	0	0	0	0	0	0	0	0	0	-1	0	0	0	0	0	0	0	0	0	0	0	0	0	0	0	0	0	0	0	0	0	0	0	0	0	0	0	0	0	0	0	0	0	0	0	0	0	0	0	0	0	0	0	0	0	0	0	0	0	0	0	0	0	0	0	0	0	0	0	0	0	0	0	0	0	0	0	0	0	0	0	0	0	0	0	0	0	0	0	0	0	0	0	0	0	0	0	0	0	0	0	0	0	0	0	0	0	0	0	0	0	0	0	0	0	0	0	0	0	0	0	0	0	0	0	0	0	0	0	0	0	0	0	0	0	0	0	0	0	0	0	0	0	0	0	0	0	0	0	0	0	0	0	0	0	0	0	0	0	0	0	0	0	0	0	0	0	0	0	0	0	0	0	0	0	0	0	0	0	0	0	0	0	0	0	0	0	0	0	0	0	0	0	0	0	0	0	0	0	0	0	0	0	0	-5.18	0	0	0	0	0	0	0	0	0	0	0	0	0	0	0	0	0	0	0	0	0	0	0	0	0	0	0	0	0	0	0	0	0	0	0	0	0	0	0	0	0	0	0	0	0	0	0	0	0	0	0	0	0	0	0	0	0	0	0	0	0	0	0	0	0	0	0	0	0	0	0	0	0	0	0	0	0	0	0	0	0	0	0	0	0	0	0	0	0	0	0	0	0	0	0	0	0	0	0	0	0	0	0	0	0	0	0	0	0	0	0	0	0	0	0	0	0	0	0	0	0	0	0	0	0	0	0	0	0	0	0	0	0	0	0	0	0	0	0	0	0	0	0	0	0	0	0	0	0	0	0	0	0	0	0	0	0	0	0	0	0	0	0	0	0	0	0	0	0	0	0	0	0	0	0	0	0	0	0	0	0	0	0	0	0	0	0	0	0	0	0	0	0	0	0	-5.18	0	0	0	0	0	0	0	0	0	0	0	0	0	0	0	0	0	0	0	0	0	0	0	0	0	0	0	0	0	0	0	0	0	0	0	0	0	0	0	0	0	0	0	0	0	0	0	0	0	0	0	0	0	0	0	0	0	0	0	0	0	0	0	0	0	0	0	0	0	0	0	0	0	0	0	0	0	0	0	0	0	0	0	0	0	0	0	0	0	0	0	0	0	0	0	0	0	0	0	0	0	0	0	0	0	0	0	0	0	0	0	0	0	0	0	0	0	0	0	0	0	0	0	0	0	0	0	0	0	0	0	0	0	0	0	0	0	0	0	0	0	0	0	0	0	0	0	0	0	0	0	0	0	0	0	0	0	0	0	0	0	0	0	0	0	0	0	0	0	0	0	0	0	0	0	0	0	0	0	0	0	0	0	0	0	0	0	0	0	0	0	0	0	0	0	-1	0	0	0	0	0	0	0	0	0	0	0	0	0	0	0	0	0	0	0	0	0	0	0	0	0	0	0	0	0	0	0	0	0	0	0	0	0	0	0	0	0	0	0	0	0	0	0	0	0	0	0	0	0	0	0	0	0	0	0	0	0	0	0	0	0	0	0	0	0	0	0	0	0	0	0	0	0	0	0	0	0	0	0	0	0	0	0	0	0	0	0	0	0	0	0	0	0	0	0	0	0	0	0	0	0	0	0	0	0	0	0	0	0	0	0	0	0	0	0	0	0	0	0	0	0	0	0	0	0	0	0	0	0	0	0	0	0	0	0	0	0	0	0	0	0	0	0	0	0	0	0	0	0	0	0	0	0	0	0	0	0	0	0	0	0	0	0	0	0	0	0	0	0	0	0	0	0	0	0	0	0	0	0	0	0	0	0	0	0	0	0	0	0	0	0	-5.18	-5.21	0	0	0	0	0	0	0	0	0	0	0	0	0	0	0	0	0	0	0	0	0	0	0	0	0	0	0	0	0	0	0	0	0	0	0	0	0	0	0	0	0	0	0	0	0	0	0	0	0	0	0	0	0	0	0	0	0	0	0	0	0	0	0	0	0	0	0	0	0	0	0	0	0	0	0	0	0	0	0	0	0	0	0	0	0	0	0	0	0	0	0	0	0	0	0	0	0	0	0	0	0	0	0	0	0	0	0	0	0	0	0	0	0	0	0	0	0	0	0	0	0	0	0	0	0	0	0	0	0	0	0	0	0	0	0	0	0	0	0	0	0	0	0	0	0	0	0	0	0	0	0	0	0	0	0	0	0	0	0	0	0	0	0	0	0	0	0	0	0	0	0	0	0	0	0	0	0	0	0	0	0	0	0	0	0	0	0	0	0	0	0	0	0	0	-5.18	-5.21	0	0	0	0	0	0	0	0	0	0	0	0	0	0	0	0	0	0	0	0	0	0	0	0	0	0	0	0	0	0	0	0	0	0	0	0	0	0	0	0	0	0	0	0	0	0	0	0	0	0	0	0	0	0	0	0	0	0	0	0	0	0	0	0	0	0	0	0	0	0	0	0	0	0	0	0	0	0	0	0	0	0	0	0	0	0	0	0	0	0	0	0	0	0	0	0	0	0	0	0	0	0	0	0	0	0	0	0	0	0	0	0	0	0	0	0	0	0	0	0	0	0	0	0	0	0	0	0	0	0	0	0	0	0	0	0	0	0	0	0	0	0	0	0	0	0	0	0	0	0	0	0	0	0	0	0	0	0	0	0	0	0	0	0	0	0	0	0	0	0	0	0	0	0	0	0	0	0	0	0	0	0	0	0	0	0	0	0	0	0	0	0	0	0	-1	-1	0	0	0	0	0	0	0	0	0	0	0	0	0	0	0	0	0	0	0	0	0	0	0	0	0	0	0	0	0	0	0	0	0	-0.58	-0.58	4	0.45	0.16	-0.58	4	-2.65	-0.580000000000001	4	-3.87	-0.580000000000001	-2.83	-0.58	-0.58	-3.5	-1.47	-5	-4.41	-0.58	2.74	-1.21	-0.58	1.79	-0.58	-4.44	-0.58	-0.58	1.34	4	-5.15	-2.26	-4	3.73	-2.39	-4.84	-0.579999999999998	-2.66	-2.08	-0.58	-1.22	-0.58	-0.640000000000001	-0.58	1.36	-1.08	-1.97	2.23	-2.83	-1.04	-0.650000000000001	1.12	-1.01	0.52	3.24	0.0899999999999999	-1.23	-1.16	-1.49	-0.909999999999993	-4.28	-1.57	-0.57	0.45	-0.809999999999999	-2.36	0.470000000000001	-2.64	2.3	0.339999999999996	5.5	-0.19	-0.0700000000000001	2.64	-1.25	-0.24	1.16	-0.0800000000000001	0.93	-0.59	-2.94	-2.25	-2.6	-7.48	2.25	2.94	-0.569999999999999	-1.37	-0.57	-0.17	0.309999999999999	-0.580000000000002	-0.279999999999999	5.81	2.07	-0.579999999999998	-6.74	-1.01	1.7	-2.95	-0.59	-0.92	-0.579999999999998	-3.85	3.81	-1.24	-0.64	-3.76	-0.23	-0.38	-0.28	-1.61	1.41	-0.46	0.53	0.12	-4.11	-1.42	-1.05	-1.37	0.04	-0.85	0.39	-3.33	-5.75	-7.26	0.280000000000001	-5.2	-0.580000000000002	0.800000000000001	1.38	3.74	-3.31	2.78	-6.79	1.65	-0.579999999999998	1.04	0.710000000000001	-2.89	1.83	-0.579999999999998	2.53	-3.22	-1.64	1.06	0.5	-1.38	-0.35	1.96	1.96	-0.58	2.21	-4.5	-0.779999999999999	-1.77	-1.5	-4.67	-0.18	2.88	-0.42	-0.33	-1.86	0.36	-1.95	-3.83	-1.27	1.03	3.98	-1.89	-0.58	-1.19	-2.15	-2.82	-2.09	1.16	-0.41	-1.33	-1.04	-0.719999999999999	-5.14	-1.23	0.0200000000000014	-3.56	2.15	0.210000000000003	-5.15	3.04	-1.11	-1.37	-4.35	-0.580000000000002	-0.24	4	0.45	-0.430000000000001	-0.211666666666664	-2.495	0.51	-0.263999999999999	0.227142857142859	-0.578571428571429	-0.576666666666666	-1.88	-2.602	-0.334285714285715	-1.30714285714286	1.06375	-1.43125	-1.16857142857143	-0.676666666666668	-1.99571428571429	-2.32	-3.8	-3.18142857142857	-0.578571428571429	-0.786666666666667	-0.963749999999999	0.111428571428572	-0.113333333333333	-0.58	-0.998571428571428	-2.04333333333333	-0.738571428571429	0.0712499999999991	1.55375	-3.82166666666667	0.148888888888889	-0.85588235294118	-0.677692307692309	-1.41555555555555	0.1775	-1.21928571428571	0.23	-1.15444444444444	-2.1575	-0.5	-0.997777777777777	0.69857142857143	-3.03230769230769	-0.00583333333333158	-1.56	-0.448333333333334	-0.110833333333334	-0.385	0.0024999999999995	0.19	0.0149999999999988	-0.72125	-0.418749999999999	0.305999999999999	0.0566666666666666	-1.08111111111111	-1.15466666666666	0.224999999999998	0.731111111111112	-1.10142857142857	-0.226153846153846	-1.19857142857143	-0.84375	1.08454545454546	-1.104	0.318	-2.083	2.6625	1.09909090909091	-0.537142857142854	-0.726666666666667	-2.04	-0.411249999999999	0.134	1.98277777777778	-0.126249999999999	-1.48166666666667	1.42375	-0.485714285714284	-0.638333333333334	0.459	-0.38875	-3.35125	0.584666666666671	2.35166666666667	-1.19857142857143	1.278	-0.571666666666667	-1.01272727272727	0.422142857142855	-0.410000000000004	0.645000000000003	-0.677499999999998	-0.8725	-2.20294117647059	-1.216	0.662500000000001	-0.987499999999997	-0.983750000000001	-0.897777777777776	-1.60666666666667	-0.274374999999996	-2.10818181818182	1.62	0.216666666666665	-0.744166666666667	-0.689230769230769	0.0429999999999993	-0.624705882352941	-1.33818181818182	0.303	-0.62125	-0.010625000000001	-0.0379999999999998	0.494285714285715	-1.05571428571429	-1.305	-1.594375	-2.43692307692308	0.359999999999999	-1.114	-0.571428571428571	-1.67636363636364	-1.15181818181819	-3.17176470588235	0.0600000000000023	-1.08	-0.0890909090909098	0.983333333333334	3.85941176470588	1.23272727272727	-2.17444444444444	-1.63454545454545	-1.15416666666667	1.52272727272727	-1.113	0.237999999999999	0.908999999999999	-0.318181818181818	-0.195714285714285	-1.35714285714286	-0.315555555555555	-0.741111111111111	-0.687272727272727	0.0650000000000013	-1.366	0.363333333333333	-1.04	-0.00375000000000014	-1.375	-1.25375	1.18181818181818	-2.01888888888889	-0.341111111111111	0.350000000000001	-0.49375	-1.327	-0.144	0.328000000000001	-2.502	-1.15166666666667	-1.17366666666667	-1.49066666666667	-0.778499999999999	-1.07	-1.41846153846154	-1.3875	0.125555555555556	0.00818181818181785	-1.37888888888889	-0.0166666666666675	-2.06	-2.23	-1.31090909090909	1.237	0.863333333333333	-0.312222222222221	1.24769230769231	-0.91	-2.3875	-0.232666666666667	0.893333333333333	-0.735555555555559	0.778823529411763	-1.27	-1.254	-1.38	-1.778	-0.0478947368421032	-1.226	-0.833636363636366	-1.35277777777778	-0.489999999999998	-0.406874999999999	-0.347619047619048	-1.67	-1.39	4	-0.41	-3.71	4	3.99	0.609999999999999	-0.57	4	1.08	-0.58	-1.16	-0.580000000000001	-0.0800000000000001	0.31	-3.86	-2.66	-0.580000000000001	4	-3.47	-3.41	-0.58	4	-1.94	1.08	-3.29	-3.6	-1.39	2.9	1.55	-0.73	-1.01	3.35	-0.300000000000001	-1.78	-3.22	-2.17	1.32	1.03	-0.83	-3.7	-1.64	-3.86	-1.35	-1.46	-0.58	0.24	-4.41	-2.8	-0.58	-4.41	-2.39	-0.98	-0.57	0.19	0.48	-2.62	2.05	-5.02	-4.96	-0.819999999999999	3.81	1.5	-0.610000000000001	0.0599999999999997	-2.01	-1.07	2.34	-0.62	6.33	0.0800000000000001	1.8	3.73	0.140000000000001	-1.94	-3.95	-3.33	-0.52	1.86	3.18	6.22	0.629999999999998	-7.48	-2.93	2.94	-0.570000000000001	-7.48	3.3	-2.25	-0.56	-5	-1.01	3.43	3.94	-0.579999999999998	-0.580000000000002	-0.19	3.5	-2.38	3.11	1.4	3.08	-2.62	-0.57	4.77	-2.17	-0.55	-0.3	0.86	-0.8	-3.11	-1.95	0.129999999999999	-0.609999999999999	-1.71	-3.77	-2.69	-0.21	-0.0299999999999976	1.65	-2.45	1.8	-2.56	-0.57	-6.42	6.33	-4.9	1.8	-0.579999999999998	-5.93	1.45	-2.7	5.2	-0.460000000000001	0.879999999999999	-0.149999999999999	-0.95	1.88	0.100000000000001	-4.71	-1.34	3.73	2.04	-4.37	-3.71	0.0300000000000011	-1.3	1.77	-5.15	-3.55	-0.58	-1	-0.64	-5.26	-2.7	-2.08	-4.11	0.44	1.18	-0.620000000000001	0.68	0.129999999999999	-2.16	-1.78	-0.37	-1.36	1.82	-2.03	-0.550000000000001	-1.77	-0.58	-0.219999999999999	0.0199999999999996	2.03	1.52	0.64	-1.94	-0.66	-4.27	-5.14	-0.789999999999999	-0.21	2.65	0.52	-3.29	0.960000000000001	3.98	-1.95	-4.56	-0.87	-1.02	-0.58	0.389999999999999	0.25	-0.720000000000001	0.316666666666666	-1.89	-1.055	0.304	0.894285714285713	1.77	0.946666666666667	-0.381666666666666	-1.904	0.619999999999999	2.38285714285714	0.282500000000001	-2.83625	-0.800000000000001	-0.724444444444444	-0.869999999999999	-2.948	-3.62	-0.494285714285715	0.98	-1.82166666666667	-1.5725	-2.96285714285714	-0.209999999999999	-2.678	-0.0571428571428569	-2.11833333333333	-1.40285714285714	-0.652500000000001	0.678750000000001	0.635	0.00111111111111306	-0.521764705882351	-0.563076923076922	-0.113333333333332	-0.482500000000002	-1.09071428571428	-0.63125	1.08333333333333	0.110833333333332	-0.265000000000001	-0.342222222222222	-0.450714285714287	-1.22384615384615	-0.634166666666667	-1.32	-1.3725	-0.226666666666667	-0.329000000000001	-2.56	-0.37	0.16625	-1.96125	1.26	1.18	0.101111111111112	0.326666666666666	-1.05066666666667	2.89416666666667	-3.73333333333333	-1.92571428571429	-0.286153846153846	-0.572857142857144	-0.805	1.92181818181818	0.0860000000000003	-0.200999999999999	-2.494	2.24416666666666	0.83	0.387857142857143	0.0226666666666695	0.65	0.0837500000000002	-1.831	-0.689444444444444	-1.4225	-1.34388888888889	1.58875	-0.525714285714287	1.86	1.558	0.68125	-2.69375	-0.0973333333333315	2.35166666666667	1.30571428571428	-1.734	-0.0216666666666665	-0.360909090909091	-0.548571428571428	0.379000000000001	0.746	0.18	1.38375	-1.39	-0.972666666666669	1.715	-0.998749999999999	-2.48375	0.784444444444445	-0.254999999999999	1.345625	-1.76090909090909	0.158333333333335	0.144166666666663	-1.15	-1.21846153846154	0.178000000000001	-0.948235294117647	-0.187272727272727	-1.603	-0.95875	0.185625	-0.649999999999999	0.411428571428571	-1.63428571428571	-1.15875	-1.0875	0.670000000000002	0.235999999999999	-1.022	-0.169999999999999	-1.01454545454545	1.78818181818182	-3.27882352941177	-1.41066666666667	0.288	-0.173636363636362	2.19222222222222	1.56411764705882	3.03818181818182	-1.17	0.494545454545456	-0.445833333333333	-0.643636363636364	-0.687000000000001	-0.898	0.930999999999997	0.123636363636365	-2.73857142857143	-0.668571428571428	-0.396666666666667	-0.575555555555555	-1.12272727272727	-1.50142857142857	-1.652	-0.997777777777777	-1.12428571428571	-2.4475	-1.07125	-0.96	1.25181818181818	0.350000000000001	-1.25111111111111	-0.868461538461538	0.3325	-0.783000000000001	0.247	0.286999999999999	-2.23	-1.179	1.155	-1.828	-0.9015	-0.946	-1.91230769230769	-0.0587499999999999	-1.04222222222222	0.149090909090908	-1.39722222222222	-0.108888888888892	-0.00636363636363413	-0.0209090909090914	1.31909090909091	1.581	0.86	-0.331111111111111	0.973846153846155	-1.49285714285714	-2.3875	0.439333333333334	0.924999999999999	0.357777777777779	0.237058823529409	-2.31	-0.174999999999999	1.05125	-1.786	0.119473684210526	-0.887	-0.210909090909091	-1.36833333333333	0.374545454545455	0.00187499999999829	-0.458571428571428	-0.58	-1.39	4	-0.41	-3.71	4	4	-2.65	-0.57	4	-3.27	-0.58	-1.16	-0.580000000000001	-0.58	-3.5	-3.86	-2.66	-4.41	4	-3.47	-3.41	-0.58	1.79	-1.94	-4.44	-2.38	-3.6	-1.39	4	-5.15	-2.26	-2.3	3.73	-2.39	-4.84	-3.22	-2.17	-0.21	-0.58	-1.18	-1.27	-0.640000000000001	-3.86	-0.630000000000001	-1.46	-1.97	0.24	-4.41	-2.52	-0.650000000000001	-3.18	-2.39	-0.98	-0.57	0.19	0.48	-2.62	-1.49	-5.02	-4.96	-1.57	3.81	1.5	-0.610000000000001	0.0599999999999997	-2.01	-1.07	2.3	-0.62	5.5	-0.19	-0.0700000000000001	2.64	-1.13	-0.24	-1.33	-1.17	0.93	-0.59	3.18	5.85	-2.6	-7.48	-2.93	2.94	-0.569999999999999	-4.29	3.3	-2.25	-0.56	-5	-1.01	3.43	2.07	-0.579999999999998	-0.880000000000004	-0.19	3.5	-2.38	3.11	1.4	3.08	-3.85	3.81	-1.24	-0.64	-3.52	-0.23	-0.38	-0.28	-3.11	1.41	-0.46	0.53	0.12	-3.77	-2.69	-1.05	-1.37	0.04	-2.22	0.39	-2.56	-0.57	-7.26	0.500000000000003	-4.9	1.8	-0.579999999999998	1.38	3.74	-3.31	5.2	-6.79	0.879999999999999	-0.579999999999998	1.04	0.710000000000001	-2.89	-4.71	-1.21	2.54	-3.22	-4.37	1.06	0.0300000000000011	-1.38	-0.35	-5.15	1.7	-0.58	-1	-4.5	-5.26	-2.7	-1.5	-4.63	-0.18	1.68	-0.42	0.68	-1.86	0.36	-1.78	-3.2	-1.36	1.82	3.98	-1.89	-1.77	-1.19	-2.15	-2.82	2.03	1.52	0.15	-1.33	-0.67	-4.27	-5.14	-0.789999999999999	-0.21	-1.97	2.15	-3.29	-1.54	3.04	-1.11	-2.23	-3.88	-1.02	-0.24	0.389999999999999	0.45	-0.720000000000001	0.0525000000000002	-2.1925	-0.272499999999999	0.0200000000000005	0.560714285714285	0.595714285714285	0.185	-1.13083333333333	-2.253	0.142857142857144	0.537857142857142	0.673125000000001	-2.13375	-0.984285714285713	-0.700555555555555	-1.43285714285714	-2.634	-3.71	-1.83785714285714	0.200714285714286	-1.30416666666667	-1.268125	-1.42571428571429	-0.161666666666667	-1.629	-0.527857142857142	-2.08083333333333	-1.07071428571428	-0.290625	1.11625	-1.59333333333333	0.0749999999999993	-0.688823529411767	-0.620384615384616	-0.764444444444443	-0.1525	-1.155	-0.200625	-0.0355555555555558	-1.02333333333333	-0.3825	-0.670000000000002	0.123928571428571	-2.12807692307693	-0.32	-1.44	-0.910416666666666	-0.168749999999999	-0.356999999999999	-1.27875	-0.0899999999999999	0.0906249999999993	-1.34125	0.420625000000001	0.743	0.0788888888888888	-0.377222222222223	-1.10266666666666	1.55958333333334	-1.50111111111111	-1.51357142857143	-0.256153846153847	-0.885714285714286	-0.824375	1.50318181818182	-0.509	0.0585000000000004	-2.2885	2.45333333333333	0.964545454545457	-0.0746428571428552	-0.352	-0.695	-0.163749999999999	-0.848500000000001	0.646666666666665	-0.774374999999999	-1.41277777777778	1.50625	-0.505714285714285	0.610833333333334	1.0085	0.14625	-3.0225	0.24366666666667	2.35166666666667	0.053571428571427	-0.227999999999998	-0.296666666666665	-0.686818181818182	-0.0632142857142881	-0.0154999999999994	0.695500000000001	-0.248750000000001	0.255625	-1.79647058823529	-1.09433333333333	1.18875	-0.993124999999999	-1.73375	-0.0566666666666649	-0.930833333333332	0.535625000000003	-1.93454545454546	0.889166666666668	0.18041666666667	-0.947083333333333	-0.953846153846153	0.1105	-0.786470588235294	-0.762727272727273	-0.65	-0.789999999999999	0.0874999999999986	-0.344	0.452857142857142	-1.345	-1.231875	-1.3409375	-0.883461538461539	0.298	-1.068	-0.370714285714286	-1.34545454545455	0.31818181818182	-3.22529411764706	-0.675333333333334	-0.396000000000001	-0.131363636363638	1.58777777777778	2.71176470588235	2.13545454545455	-1.67222222222222	-0.57	-0.799999999999997	0.439545454545453	-0.900000000000002	-0.33	0.919999999999998	-0.0972727272727258	-1.46714285714286	-1.01285714285714	-0.35611111111111	-0.658333333333331	-0.904999999999999	-0.718214285714286	-1.509	-0.317222222222222	-1.08214285714286	-1.225625	-1.223125	-1.106875	1.21681818181818	-0.834444444444444	-0.796111111111111	-0.259230769230772	-0.0806250000000013	-1.055	0.0515000000000008	0.307500000000001	-2.366	-0.858181818181818	0.602348484848486	-1.65933333333333	-0.84	-1.008	-1.66538461538462	-0.723125	-0.458333333333334	0.0786363636363649	-1.38805555555556	-0.0627777777777787	-1.03318181818182	-1.12545454545455	0.00409090909090892	1.409	0.861666666666666	-0.321666666666667	1.11076923076923	-1.20142857142857	-2.3875	0.103333333333333	0.909166666666666	-0.18888888888889	0.507941176470588	-1.79	-0.714500000000001	-0.164375	-1.782	0.0357894736842113	-1.0565	-0.522272727272728	-1.36055555555556	-0.0577272727272717	-0.202500000000001	-0.403095238095239
chrIV_1108662_G_A_+	YDR321W_5UTR_0_112	FALSE	0.0547387942253624	TSS	TRUE	TRUE	FALSE	FALSE	FALSE	FALSE	TRUE	FALSE	0.362567835565982	3	136	1	0	1	0	-1	0	0	0	0.375	0.982758620689655	6.89168816409274	0.05886056	0.0416403	9	344	65	19	40	1.34	0.00787402	0.011	0.011	0	0	0	0	0	0	0	0	0	0	0	0	0	0	0	0	0	0	0	0	0	0	0	0	0	0	0	0	0	0	0	0	0	0	0	0	0	0	0	0	0	0	0	0	0	0	0	0	0	0	0	0	0	0	0	0	0	0	0	0	0	0	0	0	0	0	0	0	0	0	0	0	0	0	0	0	0	0	0	0	0	0	0	0	0	0	0	0	0	0	0	0	0	0	0	0	0	0	0	0	0	0	0	0	0	0	0	0	0	0	0	0	0	0	0	0	0	0	0	0	0	0	0	0	0	0	0	0	0	0	0	0	0	0	0	0	0	0	0	0	0	0	0	0	0	0	0	0	0	0	0	0	0	0	0	0	0	0	0	0	0	-5.18	0	0	0	0	0	0	0	0	0	0	0	0	0	0	0	0	0	0	0	0	0	0	0	0	0	0	0	0	0	0	0	0	0	0	0	0	0	0	0	0	0	0	0	0	0	0	0	0	0	0	0	0	0	0	0	0	0	0	0	0	0	0	0	0	0	0	0	0	0	0	0	0	0	0	0	0	0	0	0	0	0	0	0	0	0	0	0	0	0	0	0	0	0	0	0	0	0	0	0	0	0	0	0	0	0	0	0	0	0	0	0	0	0	0	0	0	0	0	0	0	0	0	0	0	0	0	0	0	0	0	0	0	0	0	0	0	0	0	0	0	0	0	0	0	0	0	0	0	0	0	0	0	0	0	0	0	0	0	0	0	0	0	0	0	0	0	0	0	0	0	0	0	0	0	0	0	0	0	0	0	0	0	0	0	0	0	0	0	0	0	0	0	0	0	0	-5.18	0	0	0	0	0	0	0	0	0	0	0	0	0	0	0	0	0	0	0	0	0	0	0	0	0	0	0	0	0	0	0	0	0	0	0	0	0	0	0	0	0	0	0	0	0	0	0	0	0	0	0	0	0	0	0	0	0	0	0	0	0	0	0	0	0	0	0	0	0	0	0	0	0	0	0	0	0	0	0	0	0	0	0	0	0	0	0	0	0	0	0	0	0	0	0	0	0	0	0	0	0	0	0	0	0	0	0	0	0	0	0	0	0	0	0	0	0	0	0	0	0	0	0	0	0	0	0	0	0	0	0	0	0	0	0	0	0	0	0	0	0	0	0	0	0	0	0	0	0	0	0	0	0	0	0	0	0	0	0	0	0	0	0	0	0	0	0	0	0	0	0	0	0	0	0	0	0	0	0	0	0	0	0	0	0	0	0	0	0	0	0	0	0	0	0	-1	0	0	0	0	0	0	0	0	0	0	0	0	0	0	0	0	0	0	0	0	0	0	0	0	0	0	0	0	0	0	0	0	0	0	0	0	0	0	0	0	0	0	0	0	0	0	0	0	0	0	0	0	0	0	0	0	0	0	0	0	0	0	0	0	0	0	0	0	0	0	0	0	0	0	0	0	0	0	0	0	0	0	0	0	0	0	0	0	0	0	0	0	0	0	0	0	0	0	0	0	0	0	0	0	0	0	0	0	0	0	0	0	0	0	0	0	0	0	0	0	0	0	0	0	0	0	0	0	0	0	0	0	0	0	0	0	0	0	0	0	0	0	0	0	0	0	0	0	0	0	0	0	0	0	0	0	0	0	0	0	0	0	0	0	0	0	0	0	0	0	0	0	0	0	0	0	0	0	0	0	0	0	0	0	0	0	0	0	0	0	0	0	0	0	0	0	-5.21	0	0	0	0	0	0	0	0	0	0	0	0	0	0	0	0	0	0	0	0	0	0	0	0	0	0	0	0	0	0	0	0	0	0	0	0	0	0	0	0	0	0	0	0	0	0	0	0	0	0	0	0	0	0	0	0	0	0	0	0	0	0	0	0	0	0	0	0	0	0	0	0	0	0	0	0	0	0	0	0	0	0	0	0	0	0	0	0	0	0	0	0	0	0	0	0	0	0	0	0	0	0	0	0	0	0	0	0	0	0	0	0	0	0	0	0	0	0	0	0	0	0	0	0	0	0	0	0	0	0	0	0	0	0	0	0	0	0	0	0	0	0	0	0	0	0	0	0	0	0	0	0	0	0	0	0	0	0	0	0	0	0	0	0	0	0	0	0	0	0	0	0	0	0	0	0	0	0	0	0	0	0	0	0	0	0	0	0	0	0	0	0	0	0	0	-5.21	0	0	0	0	0	0	0	0	0	0	0	0	0	0	0	0	0	0	0	0	0	0	0	0	0	0	0	0	0	0	0	0	0	0	0	0	0	0	0	0	0	0	0	0	0	0	0	0	0	0	0	0	0	0	0	0	0	0	0	0	0	0	0	0	0	0	0	0	0	0	0	0	0	0	0	0	0	0	0	0	0	0	0	0	0	0	0	0	0	0	0	0	0	0	0	0	0	0	0	0	0	0	0	0	0	0	0	0	0	0	0	0	0	0	0	0	0	0	0	0	0	0	0	0	0	0	0	0	0	0	0	0	0	0	0	0	0	0	0	0	0	0	0	0	0	0	0	0	0	0	0	0	0	0	0	0	0	0	0	0	0	0	0	0	0	0	0	0	0	0	0	0	0	0	0	0	0	0	0	0	0	0	0	0	0	0	0	0	0	0	0	0	0	0	0	-1	0	0	0	0	0	0	0	0	0	0	0	0	0	0	0	0	0	0	0	0	0	0	0	0	0	0	0	0	0	0	0	0	0	0	0	0	0	0	0	0	0	0	0	0	0	0	0	0	0	0	0	0	0	0	0	0	0	0	0	0	0	0	0	0	0	0	0	0	0	0	0	0	0	0	0	0	0	0	0	0	0	0	0	0	0	0	0	0	0	0	0	0	0	0	0	0	0	0	0	0	0	0	0	0	0	0	0	0	0	0	0	0	0	0	0	0	0	0	0	0	0	0	0	0	0	0	0	0	0	0	0	0	0	0	0	0	0	0	0	0	0	0	0	0	0	0	0	0	0	0	0	0	0	0	0	0	0	0	0	0	0	0	0	0	0	0	0	0	0	0	0	0	0	0	0	0	0	0	0	0	0	0	0	0	0	0	0	0	0	0	0	0	0	0	-5.18	-5.21	0	0	0	0	0	0	0	0	0	0	0	0	0	0	0	0	0	0	0	0	0	0	0	0	0	0	0	0	0	0	0	0	0	0	0	0	0	0	0	0	0	0	0	0	0	0	0	0	0	0	0	0	0	0	0	0	0	0	0	0	0	0	0	0	0	0	0	0	0	0	0	0	0	0	0	0	0	0	0	0	0	0	0	0	0	0	0	0	0	0	0	0	0	0	0	0	0	0	0	0	0	0	0	0	0	0	0	0	0	0	0	0	0	0	0	0	0	0	0	0	0	0	0	0	0	0	0	0	0	0	0	0	0	0	0	0	0	0	0	0	0	0	0	0	0	0	0	0	0	0	0	0	0	0	0	0	0	0	0	0	0	0	0	0	0	0	0	0	0	0	0	0	0	0	0	0	0	0	0	0	0	0	0	0	0	0	0	0	0	0	0	0	0	0	-5.18	-5.21	0	0	0	0	0	0	0	0	0	0	0	0	0	0	0	0	0	0	0	0	0	0	0	0	0	0	0	0	0	0	0	0	0	0	0	0	0	0	0	0	0	0	0	0	0	0	0	0	0	0	0	0	0	0	0	0	0	0	0	0	0	0	0	0	0	0	0	0	0	0	0	0	0	0	0	0	0	0	0	0	0	0	0	0	0	0	0	0	0	0	0	0	0	0	0	0	0	0	0	0	0	0	0	0	0	0	0	0	0	0	0	0	0	0	0	0	0	0	0	0	0	0	0	0	0	0	0	0	0	0	0	0	0	0	0	0	0	0	0	0	0	0	0	0	0	0	0	0	0	0	0	0	0	0	0	0	0	0	0	0	0	0	0	0	0	0	0	0	0	0	0	0	0	0	0	0	0	0	0	0	0	0	0	0	0	0	0	0	0	0	0	0	0	0	-1	-1	0	0	0	0	0	0	0	0	0	0	0	0	0	0	0	0	0	0	0	0	0	0	0	0	0	0	0	0	0	0	0	0	0	-1.67	-1.39	4	-0.41	-3.71	4	3.99	0.609999999999999	-0.57	4	1.08	-0.58	-1.16	-0.580000000000001	-0.0800000000000001	0.31	-3.86	-2.66	-0.580000000000001	4	-3.47	-3.41	-0.58	4	-1.94	1.08	-3.29	-3.6	-1.39	2.9	1.55	-0.73	-1.01	3.35	-0.300000000000001	-1.78	-3.22	-2.17	1.32	1.03	-0.83	-3.7	-1.64	-3.86	-1.35	-1.46	-0.58	0.24	-4.41	-2.8	-0.58	-4.41	-2.39	-0.98	-0.57	0.19	0.48	-2.62	2.05	-5.02	-4.96	-0.819999999999999	3.81	1.5	-0.610000000000001	0.0599999999999997	-2.01	-1.07	2.34	-0.62	6.33	0.0800000000000001	1.8	3.73	0.140000000000001	-1.94	-3.95	-3.33	-0.52	1.86	3.18	6.22	0.629999999999998	-7.48	-2.93	2.94	-0.570000000000001	-7.48	3.3	-2.25	-0.56	-5	-1.01	3.43	3.94	-0.579999999999998	-0.580000000000002	-0.19	3.5	-2.38	3.11	1.4	3.08	-2.62	-0.57	4.77	-2.17	-0.55	-0.3	0.86	-0.8	-3.11	-1.95	0.129999999999999	-0.609999999999999	-1.71	-3.77	-2.69	-0.21	-0.0299999999999976	1.65	-2.45	1.8	-2.56	-0.57	-6.42	6.33	-4.9	1.8	-0.579999999999998	-5.93	1.45	-2.7	5.2	-0.460000000000001	0.879999999999999	-0.149999999999999	-0.95	1.88	0.100000000000001	-4.71	-1.34	3.73	2.04	-4.37	-3.71	0.0300000000000011	-1.3	1.77	-5.15	-3.55	-0.58	-1	-0.64	-5.26	-2.7	-2.08	-4.11	0.44	1.18	-0.620000000000001	0.68	0.129999999999999	-2.16	-1.78	-0.37	-1.36	1.82	-2.03	-0.550000000000001	-1.77	-0.58	-0.219999999999999	0.0199999999999996	2.03	1.52	0.64	-1.94	-0.66	-4.27	-5.14	-0.789999999999999	-0.21	2.65	0.52	-3.29	0.960000000000001	3.98	-1.95	-4.56	-0.87	-1.02	-0.58	0.389999999999999	0.25	-0.720000000000001	0.316666666666666	-1.89	-1.055	0.304	0.894285714285713	1.77	0.946666666666667	-0.381666666666666	-1.904	0.619999999999999	2.38285714285714	0.282500000000001	-2.83625	-0.800000000000001	-0.724444444444444	-0.869999999999999	-2.948	-3.62	-0.494285714285715	0.98	-1.82166666666667	-1.5725	-2.96285714285714	-0.209999999999999	-2.678	-0.0571428571428569	-2.11833333333333	-1.40285714285714	-0.652500000000001	0.678750000000001	0.635	0.00111111111111306	-0.521764705882351	-0.563076923076922	-0.113333333333332	-0.482500000000002	-1.09071428571428	-0.63125	1.08333333333333	0.110833333333332	-0.265000000000001	-0.342222222222222	-0.450714285714287	-1.22384615384615	-0.634166666666667	-1.32	-1.3725	-0.226666666666667	-0.329000000000001	-2.56	-0.37	0.16625	-1.96125	1.26	1.18	0.101111111111112	0.326666666666666	-1.05066666666667	2.89416666666667	-3.73333333333333	-1.92571428571429	-0.286153846153846	-0.572857142857144	-0.805	1.92181818181818	0.0860000000000003	-0.200999999999999	-2.494	2.24416666666666	0.83	0.387857142857143	0.0226666666666695	0.65	0.0837500000000002	-1.831	-0.689444444444444	-1.4225	-1.34388888888889	1.58875	-0.525714285714287	1.86	1.558	0.68125	-2.69375	-0.0973333333333315	2.35166666666667	1.30571428571428	-1.734	-0.0216666666666665	-0.360909090909091	-0.548571428571428	0.379000000000001	0.746	0.18	1.38375	-1.39	-0.972666666666669	1.715	-0.998749999999999	-2.48375	0.784444444444445	-0.254999999999999	1.345625	-1.76090909090909	0.158333333333335	0.144166666666663	-1.15	-1.21846153846154	0.178000000000001	-0.948235294117647	-0.187272727272727	-1.603	-0.95875	0.185625	-0.649999999999999	0.411428571428571	-1.63428571428571	-1.15875	-1.0875	0.670000000000002	0.235999999999999	-1.022	-0.169999999999999	-1.01454545454545	1.78818181818182	-3.27882352941177	-1.41066666666667	0.288	-0.173636363636362	2.19222222222222	1.56411764705882	3.03818181818182	-1.17	0.494545454545456	-0.445833333333333	-0.643636363636364	-0.687000000000001	-0.898	0.930999999999997	0.123636363636365	-2.73857142857143	-0.668571428571428	-0.396666666666667	-0.575555555555555	-1.12272727272727	-1.50142857142857	-1.652	-0.997777777777777	-1.12428571428571	-2.4475	-1.07125	-0.96	1.25181818181818	0.350000000000001	-1.25111111111111	-0.868461538461538	0.3325	-0.783000000000001	0.247	0.286999999999999	-2.23	-1.179	1.155	-1.828	-0.9015	-0.946	-1.91230769230769	-0.0587499999999999	-1.04222222222222	0.149090909090908	-1.39722222222222	-0.108888888888892	-0.00636363636363413	-0.0209090909090914	1.31909090909091	1.581	0.86	-0.331111111111111	0.973846153846155	-1.49285714285714	-2.3875	0.439333333333334	0.924999999999999	0.357777777777779	0.237058823529409	-2.31	-0.174999999999999	1.05125	-1.786	0.119473684210526	-0.887	-0.210909090909091	-1.36833333333333	0.374545454545455	0.00187499999999829	-0.458571428571428	-0.58	-0.58	4	0.45	0.16	-0.58	4	-2.65	-0.580000000000001	4	-3.87	-0.580000000000001	-2.83	-0.58	-0.58	-3.5	-1.47	-5	-4.41	-0.58	2.74	-1.21	-0.58	1.79	-0.58	-4.44	-0.58	-0.58	1.34	4	-5.15	-2.26	-4	3.73	-2.39	-4.84	-0.579999999999998	-2.66	-2.08	-0.58	-1.22	-0.58	-0.640000000000001	-0.58	1.36	-1.08	-1.97	2.23	-2.83	-1.04	-0.650000000000001	1.12	-1.01	0.52	3.24	0.0899999999999999	-1.23	-1.16	-1.49	-0.909999999999993	-4.28	-1.57	-0.57	0.45	-0.809999999999999	-2.36	0.470000000000001	-2.64	2.3	0.339999999999996	5.5	-0.19	-0.0700000000000001	2.64	-1.25	-0.24	1.16	-0.0800000000000001	0.93	-0.59	-2.94	-2.25	-2.6	-7.48	2.25	2.94	-0.569999999999999	-1.37	-0.57	-0.17	0.309999999999999	-0.580000000000002	-0.279999999999999	5.81	2.07	-0.579999999999998	-6.74	-1.01	1.7	-2.95	-0.59	-0.92	-0.579999999999998	-3.85	3.81	-1.24	-0.64	-3.76	-0.23	-0.38	-0.28	-1.61	1.41	-0.46	0.53	0.12	-4.11	-1.42	-1.05	-1.37	0.04	-0.85	0.39	-3.33	-5.75	-7.26	0.280000000000001	-5.2	-0.580000000000002	0.800000000000001	1.38	3.74	-3.31	2.78	-6.79	1.65	-0.579999999999998	1.04	0.710000000000001	-2.89	1.83	-0.579999999999998	2.53	-3.22	-1.64	1.06	0.5	-1.38	-0.35	1.96	1.96	-0.58	2.21	-4.5	-0.779999999999999	-1.77	-1.5	-4.67	-0.18	2.88	-0.42	-0.33	-1.86	0.36	-1.95	-3.83	-1.27	1.03	3.98	-1.89	-0.58	-1.19	-2.15	-2.82	-2.09	1.16	-0.41	-1.33	-1.04	-0.719999999999999	-5.14	-1.23	0.0200000000000014	-3.56	2.15	0.210000000000003	-5.15	3.04	-1.11	-1.37	-4.35	-0.580000000000002	-0.24	4	0.45	-0.430000000000001	-0.211666666666664	-2.495	0.51	-0.263999999999999	0.227142857142859	-0.578571428571429	-0.576666666666666	-1.88	-2.602	-0.334285714285715	-1.30714285714286	1.06375	-1.43125	-1.16857142857143	-0.676666666666668	-1.99571428571429	-2.32	-3.8	-3.18142857142857	-0.578571428571429	-0.786666666666667	-0.963749999999999	0.111428571428572	-0.113333333333333	-0.58	-0.998571428571428	-2.04333333333333	-0.738571428571429	0.0712499999999991	1.55375	-3.82166666666667	0.148888888888889	-0.85588235294118	-0.677692307692309	-1.41555555555555	0.1775	-1.21928571428571	0.23	-1.15444444444444	-2.1575	-0.5	-0.997777777777777	0.69857142857143	-3.03230769230769	-0.00583333333333158	-1.56	-0.448333333333334	-0.110833333333334	-0.385	0.0024999999999995	0.19	0.0149999999999988	-0.72125	-0.418749999999999	0.305999999999999	0.0566666666666666	-1.08111111111111	-1.15466666666666	0.224999999999998	0.731111111111112	-1.10142857142857	-0.226153846153846	-1.19857142857143	-0.84375	1.08454545454546	-1.104	0.318	-2.083	2.6625	1.09909090909091	-0.537142857142854	-0.726666666666667	-2.04	-0.411249999999999	0.134	1.98277777777778	-0.126249999999999	-1.48166666666667	1.42375	-0.485714285714284	-0.638333333333334	0.459	-0.38875	-3.35125	0.584666666666671	2.35166666666667	-1.19857142857143	1.278	-0.571666666666667	-1.01272727272727	0.422142857142855	-0.410000000000004	0.645000000000003	-0.677499999999998	-0.8725	-2.20294117647059	-1.216	0.662500000000001	-0.987499999999997	-0.983750000000001	-0.897777777777776	-1.60666666666667	-0.274374999999996	-2.10818181818182	1.62	0.216666666666665	-0.744166666666667	-0.689230769230769	0.0429999999999993	-0.624705882352941	-1.33818181818182	0.303	-0.62125	-0.010625000000001	-0.0379999999999998	0.494285714285715	-1.05571428571429	-1.305	-1.594375	-2.43692307692308	0.359999999999999	-1.114	-0.571428571428571	-1.67636363636364	-1.15181818181819	-3.17176470588235	0.0600000000000023	-1.08	-0.0890909090909098	0.983333333333334	3.85941176470588	1.23272727272727	-2.17444444444444	-1.63454545454545	-1.15416666666667	1.52272727272727	-1.113	0.237999999999999	0.908999999999999	-0.318181818181818	-0.195714285714285	-1.35714285714286	-0.315555555555555	-0.741111111111111	-0.687272727272727	0.0650000000000013	-1.366	0.363333333333333	-1.04	-0.00375000000000014	-1.375	-1.25375	1.18181818181818	-2.01888888888889	-0.341111111111111	0.350000000000001	-0.49375	-1.327	-0.144	0.328000000000001	-2.502	-1.15166666666667	-1.17366666666667	-1.49066666666667	-0.778499999999999	-1.07	-1.41846153846154	-1.3875	0.125555555555556	0.00818181818181785	-1.37888888888889	-0.0166666666666675	-2.06	-2.23	-1.31090909090909	1.237	0.863333333333333	-0.312222222222221	1.24769230769231	-0.91	-2.3875	-0.232666666666667	0.893333333333333	-0.735555555555559	0.778823529411763	-1.27	-1.254	-1.38	-1.778	-0.0478947368421032	-1.226	-0.833636363636366	-1.35277777777778	-0.489999999999998	-0.406874999999999	-0.347619047619048	-0.58	-1.39	4	-0.41	-3.71	4	4	-2.65	-0.57	4	-3.27	-0.58	-1.16	-0.580000000000001	-0.58	-3.5	-3.86	-2.66	-4.41	4	-3.47	-3.41	-0.58	1.79	-1.94	-4.44	-2.38	-3.6	-1.39	4	-5.15	-2.26	-2.3	3.73	-2.39	-4.84	-3.22	-2.17	-0.21	-0.58	-1.18	-1.27	-0.640000000000001	-3.86	-0.630000000000001	-1.46	-1.97	0.24	-4.41	-2.52	-0.650000000000001	-3.18	-2.39	-0.98	-0.57	0.19	0.48	-2.62	-1.49	-5.02	-4.96	-1.57	3.81	1.5	-0.610000000000001	0.0599999999999997	-2.01	-1.07	2.3	-0.62	5.5	-0.19	-0.0700000000000001	2.64	-1.13	-0.24	-1.33	-1.17	0.93	-0.59	3.18	5.85	-2.6	-7.48	-2.93	2.94	-0.569999999999999	-4.29	3.3	-2.25	-0.56	-5	-1.01	3.43	2.07	-0.579999999999998	-0.880000000000004	-0.19	3.5	-2.38	3.11	1.4	3.08	-3.85	3.81	-1.24	-0.64	-3.52	-0.23	-0.38	-0.28	-3.11	1.41	-0.46	0.53	0.12	-3.77	-2.69	-1.05	-1.37	0.04	-2.22	0.39	-2.56	-0.57	-7.26	0.500000000000003	-4.9	1.8	-0.579999999999998	1.38	3.74	-3.31	5.2	-6.79	0.879999999999999	-0.579999999999998	1.04	0.710000000000001	-2.89	-4.71	-1.21	2.54	-3.22	-4.37	1.06	0.0300000000000011	-1.38	-0.35	-5.15	1.7	-0.58	-1	-4.5	-5.26	-2.7	-1.5	-4.63	-0.18	1.68	-0.42	0.68	-1.86	0.36	-1.78	-3.2	-1.36	1.82	3.98	-1.89	-1.77	-1.19	-2.15	-2.82	2.03	1.52	0.15	-1.33	-0.67	-4.27	-5.14	-0.789999999999999	-0.21	-1.97	2.15	-3.29	-1.54	3.04	-1.11	-2.23	-3.88	-1.02	-0.24	0.389999999999999	0.45	-0.720000000000001	0.0525000000000002	-2.1925	-0.272499999999999	0.0200000000000005	0.560714285714285	0.595714285714285	0.185	-1.13083333333333	-2.253	0.142857142857144	0.537857142857142	0.673125000000001	-2.13375	-0.984285714285713	-0.700555555555555	-1.43285714285714	-2.634	-3.71	-1.83785714285714	0.200714285714286	-1.30416666666667	-1.268125	-1.42571428571429	-0.161666666666667	-1.629	-0.527857142857142	-2.08083333333333	-1.07071428571428	-0.290625	1.11625	-1.59333333333333	0.0749999999999993	-0.688823529411767	-0.620384615384616	-0.764444444444443	-0.1525	-1.155	-0.200625	-0.0355555555555558	-1.02333333333333	-0.3825	-0.670000000000002	0.123928571428571	-2.12807692307693	-0.32	-1.44	-0.910416666666666	-0.168749999999999	-0.356999999999999	-1.27875	-0.0899999999999999	0.0906249999999993	-1.34125	0.420625000000001	0.743	0.0788888888888888	-0.377222222222223	-1.10266666666666	1.55958333333334	-1.50111111111111	-1.51357142857143	-0.256153846153847	-0.885714285714286	-0.824375	1.50318181818182	-0.509	0.0585000000000004	-2.2885	2.45333333333333	0.964545454545457	-0.0746428571428552	-0.352	-0.695	-0.163749999999999	-0.848500000000001	0.646666666666665	-0.774374999999999	-1.41277777777778	1.50625	-0.505714285714285	0.610833333333334	1.0085	0.14625	-3.0225	0.24366666666667	2.35166666666667	0.053571428571427	-0.227999999999998	-0.296666666666665	-0.686818181818182	-0.0632142857142881	-0.0154999999999994	0.695500000000001	-0.248750000000001	0.255625	-1.79647058823529	-1.09433333333333	1.18875	-0.993124999999999	-1.73375	-0.0566666666666649	-0.930833333333332	0.535625000000003	-1.93454545454546	0.889166666666668	0.18041666666667	-0.947083333333333	-0.953846153846153	0.1105	-0.786470588235294	-0.762727272727273	-0.65	-0.789999999999999	0.0874999999999986	-0.344	0.452857142857142	-1.345	-1.231875	-1.3409375	-0.883461538461539	0.298	-1.068	-0.370714285714286	-1.34545454545455	0.31818181818182	-3.22529411764706	-0.675333333333334	-0.396000000000001	-0.131363636363638	1.58777777777778	2.71176470588235	2.13545454545455	-1.67222222222222	-0.57	-0.799999999999997	0.439545454545453	-0.900000000000002	-0.33	0.919999999999998	-0.0972727272727258	-1.46714285714286	-1.01285714285714	-0.35611111111111	-0.658333333333331	-0.904999999999999	-0.718214285714286	-1.509	-0.317222222222222	-1.08214285714286	-1.225625	-1.223125	-1.106875	1.21681818181818	-0.834444444444444	-0.796111111111111	-0.259230769230772	-0.0806250000000013	-1.055	0.0515000000000008	0.307500000000001	-2.366	-0.858181818181818	0.602348484848486	-1.65933333333333	-0.84	-1.008	-1.66538461538462	-0.723125	-0.458333333333334	0.0786363636363649	-1.38805555555556	-0.0627777777777787	-1.03318181818182	-1.12545454545455	0.00409090909090892	1.409	0.861666666666666	-0.321666666666667	1.11076923076923	-1.20142857142857	-2.3875	0.103333333333333	0.909166666666666	-0.18888888888889	0.507941176470588	-1.79	-0.714500000000001	-0.164375	-1.782	0.0357894736842113	-1.0565	-0.522272727272728	-1.36055555555556	-0.0577272727272717	-0.202500000000001	-0.403095238095239
chrIV_1108673_C_G_-	YDR320C-A_chrIV_1108673_C_G_72_2	FALSE	0.0422937435969883	UpStream	TRUE	TRUE	TRUE	FALSE	FALSE	FALSE	TRUE	TRUE	-0.56419526249605	1	73	1	0	0	0	1	-1	0	0	0.407894736842105	1	7.99522250597975	NA	NA	33	NA	NA	NA	175	1.34	0	0.369	0.631	0	0	0	0	0	0	0	0	0	0	0	0	0	0	0	0	0	0	0	0	0	0	0	0	0	0	0	0	0	0	0	0	0	0	0	0	0	0	0	0	0	0	0	0	0	0	0	0	0	0	0	0	0	0	0	0	0	0	0	0	0	0	0	0	0	0	0	0	0	0	0	0	0	0	0	0	0	0	0	0	0	0	0	0	0	0	0	0	0	0	0	0	0	0	0	0	0	0	0	0	0	0	0	0	0	0	0	0	0	0	0	0	0	0	0	0	0	0	0	0	0	0	0	0	0	0	0	0	0	0	0	0	0	0	0	0	0	0	0	0	0	0	0	0	0	0	0	0	0	0	0	0	0	0	0	0	0	0	0	0	0	0	0	0	0	0	0	0	0	0	0	0	0	0	0	0	0	0	0	0	0	0	0	0	0	0	0	0	0	0	0	0	0	0	0	0	0	0	0	0	0	0	0	0	0	0	0	0	0	0	0	0	0	0	0	0	0	0	0	0	0	0	0	0	0	0	0	0	0	0	0	0	0	0	0	0	0	0	0	0	0	0	0	0	0	0	0	0	0	0	0	0	0	0	0	0	0	0	0	0	0	0	0	0	0	0	0	0	0	0	0	0	0	0	0	0	0	0	0	0	0	0	0	0	0	0	0	0	0	0	0	0	0	0	0	0	0	0	0	0	0	0	0	0	0	0	0	0	0	0	0	0	0	0	0	0	0	0	0	0	0	0	0	0	0	0	0	0	0	0	0	0	0	0	0	0	0	0	0	0	0	0	0	0	0	0	0	0	0	0	0	0	0	0	0	0	0	0	0	0	0	0	0	0	0	0	0	0	0	0	0	0	0	0	0	0	0	0	0	0	0	0	0	0	0	0	0	0	0	0	0	0	0	0	0	0	0	0	0	0	0	0	0	0	0	0	0	0	0	0	0	0	0	0	0	0	0	0	0	0	0	0	0	0	0	0	0	0	0	0	0	0	0	0	0	0	0	0	0	0	0	0	0	0	0	0	0	0	0	0	0	0	0	0	0	0	0	0	0	0	0	0	0	0	0	0	0	0	0	0	0	0	0	0	0	0	0	0	0	0	0	0	0	0	0	0	0	0	0	0	0	0	0	0	0	0	0	0	0	0	0	0	0	0	0	0	0	0	0	0	0	0	0	0	0	0	0	0	0	0	0	0	0	0	0	0	0	0	0	0	0	0	0	0	0	0	0	0	0	0	0	0	0	0	0	0	0	0	0	0	0	0	0	0	0	0	0	0	0	0	0	0	0	0	0	0	0	0	0	0	0	0	0	0	0	0	0	0	0	0	0	0	0	0	0	0	0	0	0	0	0	0	0	0	0	0	0	0	0	0	0	0	0	0	0	0	0	0	0	0	0	0	0	0	0	0	0	0	0	0	0	0	0	0	0	0	0	0	0	0	0	0	0	0	0	0	0	0	0	0	0	0	0	0	0	0	0	0	0	0	0	0	0	0	0	0	0	0	0	0	0	0	0	0	0	0	0	0	0	0	0	0	0	0	0	0	0	0	0	0	0	0	0	0	0	0	0	0	0	0	0	0	0	0	0	0	0	0	0	0	0	0	0	0	0	0	0	0	0	0	0	0	0	0	0	0	0	0	0	0	0	0	0	0	0	0	0	0	0	0	0	0	0	0	0	0	0	0	0	0	0	0	0	0	0	0	0	0	0	0	0	0	0	0	0	0	0	0	0	0	0	0	0	0	0	0	0	0	0	0	0	0	0	0	0	0	0	0	0	0	0	0	0	0	0	0	0	0	0	0	0	0	0	0	0	0	0	0	0	0	0	0	0	0	0	0	0	0	0	0	0	0	0	0	0	0	0	0	0	0	0	0	0	0	0	0	0	0	0	0	0	0	0	0	0	0	0	0	0	0	0	0	0	0	0	0	0	0	0	0	0	0	0	0	0	0	0	0	0	0	0	0	0	0	0	0	0	0	0	0	0	0	0	0	0	0	0	0	0	0	0	0	0	0	0	0	0	0	0	0	0	0	0	0	0	0	0	0	0	0	0	0	0	0	0	0	0	0	0	0	0	0	0	0	0	0	0	0	0	0	0	0	0	0	0	0	0	0	0	0	0	0	0	0	0	0	0	0	0	0	0	0	0	0	0	0	0	0	0	0	0	0	0	0	0	0	0	0	0	0	0	0	0	0	0	0	0	0	0	0	0	0	0	0	0	0	0	0	0	0	0	0	0	0	0	0	0	0	0	0	0	0	0	0	0	0	0	0	0	0	0	0	0	0	0	0	0	0	0	0	0	0	0	0	0	0	0	0	0	0	0	0	0	0	0	0	0	0	0	0	0	0	0	0	0	0	0	0	0	0	0	0	0	0	0	0	0	0	0	0	0	0	0	0	0	0	0	0	0	0	0	0	0	0	0	0	0	0	0	0	0	0	0	0	0	0	0	0	0	0	0	0	0	0	0	0	0	0	0	0	0	0	0	0	0	0	0	0	0	0	0	0	0	0	0	0	0	0	0	0	0	0	0	0	0	0	0	0	0	0	0	0	0	0	0	0	0	0	0	0	0	0	0	0	0	0	0	0	0	0	0	0	0	0	0	0	0	0	0	0	0	0	0	0	0	0	0	0	0	0	0	0	0	0	0	0	0	0	0	0	0	0	0	0	0	0	0	0	0	0	0	0	0	0	0	0	0	0	0	0	0	0	0	0	0	0	0	0	0	0	0	0	0	0	0	0	0	0	0	0	0	0	0	0	0	0	0	0	0	0	0	0	0	0	0	0	0	0	0	0	0	0	0	0	0	0	0	0	0	0	0	0	0	0	0	0	0	0	0	0	0	0	0	0	0	0	0	0	0	0	0	0	0	0	0	0	0	0	0	0	0	0	0	0	0	0	0	0	0	0	0	0	0	0	0	0	0	0	0	0	0	0	0	0	0	0	0	0	0	0	0	0	0	0	0	0	0	0	0	0	0	0	0	0	0	0	0	0	0	0	0	0	0	0	0	0	0	0	0	0	0	0	0	0	0	0	0	0	0	0	0	0	0	0	0	0	0	0	0	0	0	0	0	0	0	0	0	0	0	0	0	0	0	0	0	0	0	0	0	0	0	0	0	0	0	0	0	0	0	0	0	0	0	0	0	0	0	0	0	0	0	0	0	0	0	0	0	0	0	0	0	0	0	0	0	0	0	0	0	0	0	0	0	0	0	0	0	0	0	0	0	0	0	0	0	0	0	0	0	0	0	0	0	0	0	0	0	0	0	0	0	0	0	0	0	0	0	0	0	0	0	0	0	0	0	0	0	0	0	0	0	0	0	0	0	0	0	0	0	0	0	0	0	0	0	0	0	0	0	0	0	0	0	0	0	0	0	0	0	0	0	0	0	0	0	0	0	0	0	0	0	0	0	0	0	0	0	0	0	0	0	0	0	0	0	0	0	0	0	0	0	0	0	0	0	0	0	0	0	0	0	0	0	0	0	0	0	0	0	0	0	0	0	0	0	0	0	0	0	0	0	0	0	0	0	0	0	0	0	0	0	0	0	0	0	0	0	0	0	0	0	0	0	0	0	0	0	0	0	0	0	0	0	0	0	0	0	0	0	0	0	0	0	0	0	0	0	0	0	0	0	0	0	0	0	0	0	0	0	0	0	0	0	0	0	0	0	0	0	0	0	0	0	0	0	0	0	0	0	0	0	0	0	0	0	0	0	0	0	0	0	0	0	0	0	0	0	0	0	0	0	0	0	0	0	0	0	0	0	0	0	0	0	0	0	0	0	0	0	0	0	0	0	0	0	0	0	0	0	0	0	0	0	0	0	0	0	0	0	0	0	0	0	0	0	0	0	0	0	0	0	0	0	0	0	0	0	0	0	0	0	0	0	0	0	0	0	0	0	0	0	0	0	0	0	0	0	0	0	0	0	0	0	0	0	0	0	0	0	0	0	0	0	0	0	0	0	0	0	0	0	0	0	0	0	0	0	0	0	0	0	0	0	0	3.69	4.57	-4.51	0.44	0.880000000000001	2.7	4.57	4.55	3.85	2.2	0	2.41	1.44	0	0.559999999999999	4.57	-1.35	-1.02	4.57	4.57	-4.57	-4.57	-4.57	4.57	-4.57	4.57	1.62	0	-0.81	1.27	4.57	2.56	-1.61	1.78	0.83	-2.3	-4.56	-4.42	1.05	-1.79	2.04	2.22	3.5	-1.92	-1.79	3.98	-0.630000000000001	1.82	-1.33	-4.06	2.59	3	0.56	-0.79	0	0.0499999999999998	3.03	-1.42	0.899999999999999	-6.9	0	2.98	0.58	-2.79	2.59	-3.21	-2.64	0.0599999999999996	4.43000000000001	0	1.91	4.2	3.4	4.57	2.72	4.3	5.27	-1.44	-1.86	3.34	0	6.02	5.35	-0.829999999999998	-6.9	0	0	-3.49	1.64	2.67	2.96	0.920000000000002	0.119999999999999	4.2	1.95	6.9	-6.9	4.17	0.550000000000001	-4.21	-0.46	-3.67	0.170000000000002	2.39	-3.81	4.65	0.0800000000000001	0.42	-0.2	0.960000000000001	1.15	-1.19	-1.51	1.47	-1.35	0.92	-2.73	-5.21	0.75	6.9	0.699999999999999	-0.36	0.92	-0.290000000000001	-6.65	0.59	-3.01	3.4	-4.83	1.5	0.160000000000004	4.78	6.9	1.5	-2.11	-5.38	1.96	5.76	-2.21	-2.47	-1.79	1.97	3.61	3.38	-4.2	0.25	2.2	-2.79	3.52	-4.33	4.69	-3.44	-0.23	3.77	-1.54	-2.14	3.86	2.4	0.16	-1.14	2.87	-2.86	6.71	1.1	-1.07	0.0800000000000001	-0.499999999999998	2	0.649999999999999	0	0.34	2.72	4.54	4.55	0.279999999999999	0.609999999999999	0.96	2.57	-1.08	-2.09	0.94	-0.35	1.39	0	-0.17	-3.87	4.57	4.57	3.22	-1.22	-0.0899999999999999	-0.430000000000001	0.0800000000000001	3.35	4.57	-1.78	0.251666666666667	-0.153333333333332	-0.745000000000001	-0.0540000000000003	-1.18	0.0185714285714287	1.52333333333333	2.80166666666667	0.00400000000000045	0.0214285714285722	1.52	-0.74625	-1.7575	-0.987142857142858	0.746666666666668	1.80142857142857	-0.109999999999999	-0.207142857142857	2.64714285714286	-0.219999999999999	-0.553333333333333	-0.567500000000001	-1.73	0.461666666666668	-3.614	2.10285714285714	0.163333333333332	-1.23285714285714	-1.21875	-0.0425000000000004	3.74	0.328888888888889	-0.347647058823529	0.523846153846153	1.30888888888889	0.436666666666666	0.0535714285714288	-1.47125	0.454444444444444	0.9725	-0.182	0.356666666666666	-0.369999999999997	0.405384615384616	-0.906666666666668	-0.236666666666666	0.272500000000001	-0.258333333333333	-0.234	-1.64125	-0.085	-0.38	-1.1425	0.303750000000001	-0.878	-1.29111111111111	0.352222222222222	-1.00466666666667	0.2775	-3.77666666666667	-1.97857142857143	-0.147692307692308	0	-0.7375	0.937272727272727	-0.344	-0.444000000000001	-0.920000000000001	1.5625	-1.78727272727273	0.992142857142852	0.500666666666667	1.66	0.5975	-0.91	0.332222222222221	-1.19875	0.366666666666664	0.256249999999998	2.20428571428571	0.793333333333333	-0.00199999999999889	0.438749999999999	-0.575000000000003	-2.48666666666666	0	0.724285714285715	-1.55	-0.293333333333333	-0.640909090909087	-0.587857142857143	-0.57	-1.318	0.385000000000002	0.866250000000001	-0.365294117647053	-0.172000000000001	-1.34	-0.467500000000001	-1.4175	-0.776666666666666	-0.688333333333333	0.180624999999999	0.594545454545454	-0.731666666666667	1.65666666666667	0.0708333333333337	-0.308461538461539	0.16	-0.297058823529412	0.760909090909091	-1.295	-0.0537500000000009	-0.0843749999999979	-0.0619999999999998	0.432857142857143	-0.172857142857143	-0.561250000000001	0.524375	2.27461538461538	0.283000000000001	-0.407	0.998571428571429	0.828181818181818	-1.16636363636363	-0.267647058823528	-0.0860000000000021	-0.902000000000001	-1.71545454545454	0.0888888888888886	0.424117647058825	1.64636363636363	0.312222222222221	0.57181818181818	0.945	-1.07	0.477000000000004	0.434000000000001	0.168999999999997	0.331818181818182	-1.91	-0.157142857142858	0.0611111111111118	0.571111111111111	-0.19	-0.199999999999999	-0.317	0.534444444444444	0.482857142857144	-1.53375	0.296250000000001	0.287500000000001	0.183636363636364	1.71222222222222	-1.63333333333333	-0.943846153846152	1.30375	0.357000000000001	0.450000000000001	0.052999999999999	1.032	-2.12833333333333	4.005	-0.178666666666667	-0.150500000000001	0.481	-0.991538461538461	0.258749999999999	0.292222222222222	0.256363636363638	-0.0183333333333344	0.414444444444445	1.47272727272727	1.58	0.539090909090909	0.304	0.0813333333333333	0.104444444444445	-0.221538461538461	-1.41142857142857	0	-0.450666666666667	0.086666666666666	0.204444444444444	0.331764705882353	-0.777777777777779	0.169	1.0675	0.106	0.0931578947368408	0.604000000000001	-0.77	0.0155555555555562	0.322727272727272	0.199375	-0.554285714285714	3.85	4.57	4.51	0	4.57	-2.13	-4.57	-4.57	4.53	0.45	-4.44	0.840000000000002	4.57	2.05	1.3	-1.37	-2.29	0.00999999999999979	-4.57	1.54	-4.57	-4.57	3.98	-2.78	4.57	-4.49	4.57	4.57	2.13	0	-4.57	-2.54	0.69	1.93	-4.5	-1.7	-4.57	4.09	1.16	-0.899999999999999	-2.04	0.509999999999998	-2.44	2.09	0	1	0.369999999999999	4.45	1.29	4.57	1.76	4.53	4.57	-0.17	0.00999999999999979	0.44	0.22	4.6	-2.01	6.9	4.39	3.66	4.39	0.77	6.85	1.58	2.28	0.64	-0.680000000000001	4.48	-1.97	-5.5	0.0600000000000001	4.5	1.24	1.44	3.24	-0.82	6.88	-6.56	1.17	6.74	-3.67	-1.92	-1.85	0	-4.39	-1.3	1.25	0.19	2.26	6.34	-0.12	6.9	-5.73	1.27	-6.9	6	-0.499999999999996	2.65	3.13	1.27	6.87	1.81	0	-1.94	0.02	1.16	1.48	0.17	-3.08	1.23	-0.54	2.96	-1.18	-1.12	-0.63	-2.49	0.6	-2.93	-0.23	1.88	-1.71	0.290000000000001	0	0.739999999999998	0.49	0.57	4.79	6.8	-3.4	-5.3	-1.29	-2.59	-6.9	-2.12	6.88	4.16	-1.02	-1.41	3.67	1.22	3.53	-0.21	-1.92	1.92	3.22	0.02	3.36	1.09	4.65	-2.96	-0.319999999999999	-2.63	0.529999999999999	5.7	-4.49	1.46	-1.13	-2.73	1.14	3.46	-3.07	2.79	1	-1.8	3.86	2.13	-0.65	0	0.34	0.82	-1.65	-1.6	1.66	-0.319999999999999	1.14	2.57	0.16	2.08	0.94	-0.53	0.899999999999999	0	-0.51	1.4	0	-1.57	4.28	-0.83	-2.41	2.71	0.0800000000000001	-0.640000000000001	0.610000000000001	0.920000000000001	-0.251666666666667	0.153333333333334	0.745000000000001	0.0539999999999994	1.18	-0.0185714285714269	-1.52333333333333	-2.80166666666667	-0.00400000000000045	-0.0214285714285722	-1.52	0.74625	1.7575	0.987142857142857	-0.746666666666668	-1.80142857142857	0.11	0.207142857142857	-2.64714285714286	0.220000000000001	0.553333333333333	0.567499999999999	1.73	-0.461666666666666	3.614	-2.10285714285714	-0.163333333333332	1.23285714285714	1.21875	0.0425000000000004	-3.74	-0.328888888888889	0.347647058823529	-0.523846153846154	-1.30888888888889	-0.436666666666664	-0.0535714285714288	1.47125	-0.454444444444446	-0.972499999999998	0.182	-0.356666666666666	0.369999999999997	-0.405384615384616	0.906666666666666	0.236666666666668	-0.272500000000001	0.258333333333333	0.234	1.64125	0.085	0.38	1.1425	-0.30375	0.878	1.29111111111111	-0.352222222222222	1.00466666666667	-0.2775	3.77666666666667	1.97857142857143	0.147692307692308	-1.77635683940025e-15	0.7375	-0.937272727272727	0.344	0.444000000000001	0.919999999999999	-1.5625	1.78727272727273	-0.992142857142859	-0.500666666666667	-1.66	-0.5975	0.910000000000004	-0.332222222222221	1.19875	-0.366666666666667	-0.256250000000001	-2.20428571428571	-0.793333333333333	0.00200000000000244	-0.438749999999999	0.574999999999999	2.48666666666666	0	-0.724285714285713	1.55	0.293333333333333	0.640909090909087	0.587857142857143	0.57	1.318	-0.385	-0.866250000000001	0.365294117647061	0.172000000000001	1.34	0.467500000000001	1.4175	0.776666666666666	0.688333333333333	-0.180625000000003	-0.594545454545454	0.731666666666667	-1.65666666666667	-0.0708333333333337	0.308461538461539	-0.16	0.297058823529412	-0.760909090909091	1.295	0.0537500000000009	0.0843749999999979	0.0620000000000003	-0.432857142857143	0.172857142857143	0.561249999999999	-0.524375	-2.27461538461538	-0.282999999999999	0.407	-0.998571428571428	-0.828181818181816	1.16636363636364	0.267647058823528	0.0860000000000021	0.902000000000001	1.71545454545454	-0.0888888888888886	-0.424117647058821	-1.64636363636364	-0.312222222222221	-0.57181818181818	-0.944999999999997	1.07	-0.476999999999997	-0.433999999999999	-0.169	-0.331818181818182	1.91	0.157142857142857	-0.06111111111111	-0.571111111111111	0.19	0.199999999999999	0.317	-0.534444444444444	-0.482857142857143	1.53375	-0.296250000000001	-0.287500000000001	-0.183636363636365	-1.71222222222222	1.63333333333333	0.943846153846152	-1.30375	-0.356999999999999	-0.449999999999999	-0.052999999999999	-1.032	2.12833333333333	-4.005	0.178666666666667	0.150500000000001	-0.481	0.991538461538461	-0.258749999999999	-0.292222222222223	-0.256363636363636	0.0183333333333326	-0.414444444444445	-1.47272727272727	-1.58	-0.539090909090909	-0.304	-0.0813333333333341	-0.104444444444445	0.221538461538461	1.41142857142857	0	0.450666666666667	-0.086666666666666	-0.204444444444444	-0.331764705882351	0.777777777777777	-0.169	-1.0675	-0.106	-0.0931578947368408	-0.604000000000001	0.77	-0.0155555555555562	-0.322727272727272	-0.199375	0.554285714285714	3.85	4.57	-3.96	0	4.57	-2.13	-4	1.61	4.53	1.94	-4.44	2.41	2.9	2.05	1.3	4.57	-1.35	-0.0599999999999996	-2.62	1.54	-4.57	-4.57	-4.57	2.37	0.21	4.36	2.27	2.82	-0.81	0.440000000000001	-4.57	-0.19	0.69	1.78	-4.5	-2.3	-4.57	-4.42	1.16	-0.899999999999999	-0.21	2.22	2.56	0.17	-0.14	3.63	-0.630000000000001	1.82	1.12	-3.74	2.59	4.53	1.96	-0.17	0	0.44	0.22	-1.42	-1.47	-3.28	3.7	3.66	4.38	0.73	6.85	-0.00999999999999956	-2.64	0.0599999999999996	2.11	0	1.38	-5.5	0.0600000000000001	4.5	2.65	4.3	4.29	-0.82	6.88	1.01	1.17	6.74	4.04	-0.829999999999998	-6.9	0	-4.39	-3.49	1.25	2.67	2.96	0.920000000000002	-0.12	6.9	-5.73	1.96	-6.9	4.17	0.550000000000001	1.9	2	1.27	6.87	1.81	-3.81	4.65	0.02	1.16	1.48	0.250000000000001	-3.08	-1.19	-0.54	1.47	-1.18	0.51	-2.73	-4.09	0.6	-0.95	0.699999999999999	-0.25	0.26	0.290000000000001	0	0.59	-0.17	0.57	-4.83	6.8	0.160000000000004	-0.129999999999997	6.9	-0.630000000000001	-6.9	-5.38	6.88	4.16	-1.02	-1.92	-1.79	1.22	3.53	0.75	-4.2	0.25	2.2	-1.1	3.37	-4.33	4.65	-2.96	-0.23	-2.12	-1.54	5.7	-3.54	1.46	-0.379999999999999	-2.73	2.87	-0.91	-0.63	1.85	-0.570000000000001	-8.88178419700125e-16	3.86	2.13	-0.56	0	0.34	2.72	-1.65	-1.6	1.66	0.609999999999999	0.96	2.57	-1.08	-2.09	0.94	-0.53	1.39	0	-0.17	-3.87	2.7	0.71	4.28	-0.83	-0.549999999999999	2.71	0.0800000000000001	3.35	4.57	0.920000000000001	0	0	1.77635683940025e-15	0	0	0	0	0	0	0	0	0	0	0	0	1.77635683940025e-15	0	0	0	0	0	0	1.77635683940025e-15	0	0	0	-1.77635683940025e-15	0	0	0	0	0	0	0	1.77635683940025e-15	0	0	0	0	0	0	0	0	0	0	0	0	-1.77635683940025e-15	0	0	8.88178419700125e-16	0	0	0	-1.77635683940025e-15	0	0	0	0	0	0	0	0	0	0	8.88178419700125e-16	-1.77635683940025e-15	0	0	0	0	0	0	0	1.77635683940025e-15	3.5527136788005e-15	0	0	0	0	0	3.5527136788005e-15	0	0	0	0	0	0	0	0	0	7.105427357601e-15	3.5527136788005e-15	0	0	0	0	0	3.5527136788005e-15	0	0	0	0	0	0	0	0	0	0	4.44089209850063e-16	0	8.88178419700125e-16	0	0	0	0	0	0	0	0	0	0	0	0	0	7.105427357601e-15	0	0	0	0	0	0	0	0	0	0	0	0	0	0	0	0	0	0	0	-3.5527136788005e-15	0	-8.88178419700125e-16	0	0	0	0	0	0	0	0	0	0	0	0	0	0	0	0	0	0	0	0	0	0	0	0	0	0	0	0	0	0	0	0	0	0	0	0	0	0	0	0	0	0	0	0	0	0	0	0
chrIV_1108696_C_G_-	YDR320C-A_chrIV_1108696_C_G_72_2	FALSE	-0.121070222575397	UpStream	TRUE	TRUE	TRUE	FALSE	FALSE	FALSE	TRUE	FALSE	-0.936203027201337	1	73	1	0	0	0	1	-1	0	0	0.440789473684211	1	7.99522250597975	NA	NA	33	NA	NA	NA	198	1.34	0.181102	0.02	0.02	0	0	0	0	0	0	0	0	0	-0.45	0	0	0	0	0	0	0	0	0	0	0	0	0	0	0	0	0	0	0	0	0	0	0	0	0	0	0	0	0	0	0	0	0	0	0	0	0	0	0	0	0	0	0	0	0	0	0	0	0	0	0	0	0	0	0	0	0	0	0	0	0	0	0	0	0	0	0	0	0	-1.42	0	0	0	0	0	0	0	0	0	0	0	0	0	0	0	0	0	0	0	0	0	0	0	0	0	0	0	0	0	0	0	0	0	0	0	0	0	0	0	0	0	0	0	0	0	0	0	0	0	0	0	0	0	0	0	0	0	0	0	0	0	0	0	0	0	0	0	0	0	0	0	0	0	0	0	0	0	0	0	0	0	0	0	0	0	0	0	0	0	0	0	0	0	0	0	0	0	0	0	0	0	0	0	0	0	0	0	0	0	0	0	0	0	0	0	0	0	0	0	0	0	0	0	0	0	-0.45	0	0	0	0	0	0	0	0	0	0	0	0	0	0	0	0	0	0	0	0	0	0	0	0	0	0	0	0	0	0	0	0	0	0	0	0	0	0	0	0	0	0	0	0	0	0	0	0	0	0	0	0	0	0	0	0	0	0	0	0	0	0	0	0	0	0	0	0	0	-1.42	0	0	0	0	0	0	0	0	0	0	0	0	0	0	0	0	0	0	0	0	0	0	0	0	0	0	0	0	0	0	0	0	0	0	0	0	0	0	0	0	0	0	0	0	0	0	0	0	0	0	0	0	0	0	0	0	0	0	0	0	0	0	0	0	0	0	0	0	0	0	0	0	0	0	0	0	0	0	0	0	0	0	0	0	0	0	0	0	0	0	0	0	0	0	0	0	0	0	0	0	0	0	0	0	0	0	0	0	0	0	0	0	0	0	0	0	0	0	0	0	0	0	0	0	0	0	0	0	0	0	0	0	0	0	0	0	0	0	0	0	0	0	0	0	0	0	0	0	0	0	0	0	0	0	0	0	0	0	0	0	0	0	0	0	0	0	0	0	0	0	0	0	0	0	0	0	0	0	0	0	0	0	0	0	0	0	0	0	0	0	0	0	0	0	0	0	0	0	0	0	0	0	0	0	0	0	0	0	0	0	0	0	0	0	0	0	0	0	0	0	0	0	0	0	0	0	0	0	0	0	0	0	0	0	0	0	0	0	0	0	0	0	0	0	0	0	0	0	0	0	0	0	0	0	0	0	0	0	0	0	0	0	0	0	0	0	0	0	0	0	0	0	0	0	0	0	0	0	0	0	0	0	0	0	0	0	0	0	0	0	0	0	0	0	0	0	0	0	0	0	0	0	0	0	0	0	0	0	0	0	0	0	0	0	0	0	0	0	0	0	0	0	0	0	0	0	0	0	0	0	0	0	0	0	0	0	5.68	0	0	0	0	0	0	0	0	0	0	0	0	0	0	0	0	0	0	0	0	0	0	0	0	0	0	0	0	0	0	0	0	0	0	0	0	0	0	0	0	0	0	0	0	0	0	0	0	0	0	0	0	0	0	0	0	0	0	0	0	0	0	0	0	0	0	0	0	0	0	0	0	0	0	0	0	0	0	0	0	0	0	0	0	0	0	0	0	0	0	0	0	0	0	0	0	0	0	0	0	0	0	0	0	0	0	0	0	0	0	0	0	0	0	0	0	0	0	0	0	0	0	0	0	0	0	0	0	0	0	0	0	0	0	0	0	0	0	0	0	0	0	0	0	0	0	0	0	0	0	0	0	0	0	0	0	0	0	0	0	0	0	0	0	0	0	0	0	0	0	0	0	0	0	0	0	0	0	0	0	0	0	0	0	0	0	0	0	0	0	0	0	0	0	0	5.68	0	0	0	0	0	0	0	0	0	0	0	0	0	0	0	0	0	0	0	0	0	0	0	0	0	0	0	0	0	0	0	0	0	0	0	0	0	0	0	0	0	0	0	0	0	0	0	0	0	0	0	0	0	0	0	0	0	0	0	0	0	0	0	0	0	0	0	0	0	0	0	0	0	0	0	0	0	0	0	0	0	0	0	0	0	0	0	0	0	0	0	0	0	0	0	0	0	0	0	0	0	0	0	0	0	0	0	0	0	0	0	0	0	0	0	0	0	0	0	0	0	0	0	0	0	0	0	0	0	0	0	0	0	0	0	0	0	0	0	0	0	0	0	0	0	0	0	0	0	0	0	0	0	0	0	0	0	0	0	0	0	0	0	0	0	0	0	0	0	0	0	0	0	0	0	0	0	0	0	0	0	0	0	0	0	0	0	0	0	0	0	0	0	0	0	1	0	0	0	0	0	0	0	0	0	0	0	0	0	0	0	0	0	0	0	0	0	0	0	0	0	0	0	0	0	0	0	0	0	0	0	0	0	0	0	0	0	0	0	0	0	0	0	0	0	0	0	0	0	0	0	0	0	0	0	0	0	0	0	0	0	0	0	0	0	0	0	0	0	0	0	0	0	0	0	0	0	0	0	0	0	0	0	0	0	0	0	0	0	0	0	0	0	0	0	0	0	0	0	0	0	0	0	0	0	0	0	0	0	0	0	0	0	0	0	0	0	0	0	0	0	0	0	0	0	0	0	0	0	0	0	0	0	0	0	0	0	0	0	0	0	0	0	0	0	0	0	0	0	0	0	0	0	0	0	0	0	0	0	0	0	0	0	0	0	0	0	0	0	0	0	0	0	0	0	0	-0.45	0	0	0	0	0	0	0	0	0	0	0	0	0	0	5.68	0	0	0	0	0	0	0	0	0	0	0	0	0	0	0	0	0	0	0	0	0	0	0	0	0	0	0	0	0	0	0	0	0	0	0	0	0	0	0	0	0	0	0	0	0	0	0	0	0	0	0	0	0	0	-1.42	0	0	0	0	0	0	0	0	0	0	0	0	0	0	0	0	0	0	0	0	0	0	0	0	0	0	0	0	0	0	0	0	0	0	0	0	0	0	0	0	0	0	0	0	0	0	0	0	0	0	0	0	0	0	0	0	0	0	0	0	0	0	0	0	0	0	0	0	0	0	0	0	0	0	0	0	0	0	0	0	0	0	0	0	0	0	0	0	0	0	0	0	0	0	0	0	0	0	0	0	0	0	0	0	0	0	0	0	0	0	0	0	0	0	0	0	0	0	0	0	0	0	0	0	0	-0.45	0	0	0	0	0	0	0	0	0	0	0	0	0	0	5.68	0	0	0	0	0	0	0	0	0	0	0	0	0	0	0	0	0	0	0	0	0	0	0	0	0	0	0	0	0	0	0	0	0	0	0	0	0	0	0	0	0	0	0	0	0	0	0	0	0	0	0	0	0	0	-1.42	0	0	0	0	0	0	0	0	0	0	0	0	0	0	0	0	0	0	0	0	0	0	0	0	0	0	0	0	0	0	0	0	0	0	0	0	0	0	0	0	0	0	0	0	0	0	0	0	0	0	0	0	0	0	0	0	0	0	0	0	0	0	0	0	0	0	0	0	0	0	0	0	0	0	0	0	0	0	0	0	0	0	0	0	0	0	0	0	0	0	0	0	0	0	0	0	0	0	0	0	0	0	0	0	0	0	0	0	0	0	0	0	0	0	0	0	0	0	0	0	0	0	0	0	0	0	0	0	0	0	0	0	0	0	0	0	0	0	0	0	1	0	0	0	0	0	0	0	0	0	0	0	0	0	0	0	0	0	0	0	0	0	0	0	0	0	0	0	0	0	0	0	0	0	0	0	0	0	0	0	0	0	0	0	0	0	0	0	0	0	0	0	0	0	0	0	0	0	0	0	0	0	0	0	0	0	0	0	0	0	0	0	0	0	0	0	0	0	0	0	0	0	0	0	0	0	0	0	0	0	0	0	0	0	0	0	0	0	0	0	0	0	0	0	0	0	0	0	0	0	0	0	0	0	0	0	0	0	0	0	0	0	0	0	0	0	0	0	0	0	0	0	0	0	0	0	0	0	0	0	0	0	0	0	0	0	0	0	0	0	0	0	0	0	0	0	0	0	0	0	0	0	0	0	0	0	0	0	0	0	0	0	1.51	2.93	-1.9	0.11	0	0	4.57	4.57	1.28	-4.57	0	-0.909999999999998	0.380000000000001	-2.29	4.57	4.57	-4.57	-0.99	4.57	-1.54	3.34	4.43	-3.69	2.21	-4.57	4.57	1.62	-0.82	-0.81	0	4.57	1.52	0.41	4.57	4.12	1.75	-4.57	-2.58	0	4.22	-4.01	-0.249999999999999	1.23	-2.1	-1.65	1.66	-2.61	4.37	-1.52	-0.46	-3.89	-0.41	-4.57	0.17	-4.39	-2.33	3.03	-1.42	-6.9	-6.52	-4.39	-0.91	-4.38	-5.24	-2.13	-3.03	-0.99	-2.96	0	-4.48	6.9	-0.0200000000000005	1.68	2.11	-6.05	-6.21	-3.72	-1.15	-2.34	6.9	6.88	-6.9	6.78	5.93	-6.69	-6.73	0	0	-4.39	0.369999999999999	2.14	-0.329999999999998	-0.849999999999998	-0.45	-0.620000000000001	0.140000000000001	6.9	0.0200000000000014	-6.9	-6.07	-1.79	-6.72	0.879999999999997	-0.350000000000001	0	1.03	-2.98	-0.25	0.0600000000000005	-2.3	0.21	-2.33	-2.15	1.15	-0.709999999999999	1.12	-1.72	-0.399999999999999	-0.620000000000001	1	-0.18	-3.73	0.92	-1.34	6.65	-3.76	-0.640000000000001	1.02	0.929999999999998	-6.8	-4.95	-1.94	2.48	-0.750000000000001	6.9	-2.34	6.9	0.52	-2.53	0.87	-4.48	-2.17	0.32	-3.29	-1.63	-5.28	-2.38	-1.74	-4.66	-4.32	4.69	-3.54	-0.92	2.71	-4.65	2.11	2.25	-1.37	-2.85	-2.37	0.35	-2.66	6.71	3.52	-0.33	-0.46	0.919999999999996	-3.83	1.49	-0.75	-0.77	2.32	4.54	4.55	-3.52	1.64	-1.45	2.64	-0.17	-4.01	-2.89	-0.520000000000001	1.39	0.619999999999999	0	0.41	0	4.57	-4.56	-3.09	-0.51	-0.48	1.33	0.690000000000001	-0.529999999999999	-1.07	0.251666666666669	-0.153333333333332	-0.744999999999999	-0.0540000000000003	-1.18	0.0185714285714287	1.52333333333333	2.80166666666667	0.00400000000000045	0.0999999999999996	1.52	-0.74625	-1.7575	-0.987142857142857	0.746666666666666	1.80142857142857	-0.11	-0.207142857142857	2.64714285714286	-0.220000000000001	-0.553333333333335	-0.567499999999999	-1.73	0.461666666666666	-3.614	2.10285714285714	0.163333333333334	-1.23285714285714	-1.21875	-0.0425000000000004	3.74	0.32888888888889	-0.347647058823529	0.523846153846154	1.30888888888889	0.436666666666666	0.053571428571427	-1.47125	0.454444444444444	0.9725	-0.182	0.356666666666669	-0.369999999999997	0.405384615384616	-0.906666666666666	-0.236666666666666	0.272500000000001	-0.258333333333335	-0.234	-1.64125	-0.085	-0.380000000000001	-1.1425	0.30375	-0.878	-1.29111111111111	0.352222222222222	-1.00466666666667	0.2775	-3.77666666666667	-1.97857142857143	-0.147692307692308	0	-0.737500000000001	0.937272727272727	-0.344	-0.444000000000001	-0.919999999999999	1.5625	-1.78727272727273	0.992142857142859	0.500666666666667	1.66	0.5975	-0.91	0.332222222222221	-1.19875	0.366666666666667	0.256250000000001	2.80833333333333	0.793333333333333	-0.00200000000000244	0.438749999999999	-0.575000000000003	-2.48666666666666	0	0.724285714285713	-1.55	-0.293333333333335	-0.640909090909091	-0.587857142857141	-0.57	-1.318	0.385000000000002	0.866250000000001	-0.365294117647061	-0.172000000000004	-1.34	-0.467500000000001	-1.4175	-0.776666666666667	-0.688333333333333	0.180625000000003	0.594545454545457	-0.731666666666667	1.65666666666667	0.0708333333333337	-0.308461538461539	0.16	-0.297058823529412	0.760909090909091	-1.295	-0.0537499999999991	-0.0843750000000014	-0.0620000000000003	0.432857142857143	-0.172857142857143	-0.561249999999999	0.524375	2.27461538461538	0.282999999999999	-0.407000000000001	0.998571428571428	0.82818181818182	-1.16636363636363	-0.267647058823528	-0.0860000000000021	-0.902000000000001	-1.71545454545454	0.0888888888888886	0.424117647058821	1.64636363636364	0.312222222222221	0.571818181818184	0.945	-1.07	0.477	0.434000000000001	0.169	0.331818181818182	-1.91	-0.157142857142857	0.0611111111111118	0.571111111111111	-0.19	-0.199999999999999	-0.317	0.534444444444444	0.482857142857142	-1.53375	0.296249999999999	0.2875	0.183636363636364	1.71222222222222	-1.63333333333333	-0.943846153846156	1.30375	0.357000000000001	0.450000000000001	0.0530000000000008	1.032	-2.12833333333333	4.005	-0.178666666666667	-0.150500000000001	0.481	-0.991538461538463	0.258750000000001	0.292222222222222	0.256363636363636	-0.0183333333333326	0.414444444444444	1.47272727272727	1.58	0.539090909090909	0.303999999999999	0.0813333333333333	0.104444444444445	-0.221538461538461	-1.41142857142857	0	-0.450666666666667	0.0866666666666678	0.204444444444444	0.331764705882351	-0.777777777777777	0.169	1.0675	0.106	0.0931578947368408	0.604000000000001	-0.770000000000001	0.0155555555555544	0.322727272727274	0.199375	-0.554285714285713	-0.94	-1.14	0	-2.37	0	-1.16	-4.57	-4.57	-0.83	4.24	-3.71	-1.26	4.57	0	1.61	-3.28	-4.57	-1.71	-4.57	-0.57	-4.57	-4.57	4.57	-1.62	1.36	-4.57	-4.57	0	-0.83	-1.27	-4.57	-2.25	0.209999999999999	-2.49	-0.339999999999999	-3.87	-1.03	4.42	-1.2	-1.45	-2.04	-3.42	4.57	-2.69	-0.79	-0.350000000000001	2.06	2.07	-2.77	4.08	-0.69	0.41	1.69	-0.15	3.81	2.33	-3.03	0	6.33	1.18	4.39	0.640000000000001	4.39	0.77	-3.73	-3.78	2.64	-0.27	-3.78	-0.18	1.4	-1.12	1.24	0.690000000000001	-6.86	-6.03	-2.46	3.99	4.99	-1.41	-6.88	-6.9	-6.78	-2.06	-6.9	-6.73	-0.00999999999999979	0	4.39	0.19	6.34	0	3.16	-4.79	-2.52	-6.89999999999999	-6.9	-3	1.03	-3.34	-4.04	-6.89	-0.470000000000002	1.41999999999999	0	-3.1	-0.16	2.41	-1.88	-0.53	0.69	1.19	-1.18	-2.4	-2	-0.92	-2.29	-0.52	-3.9	-5.47	-0.26	-2.76	-0.92	-4.31	0	-0.59	0.640000000000001	2.08	-2.48	0	-3.4	-1.79	-6.03	-0.680000000000001	-5.43	5.57	4.97	-1.45	-4.41	-1.41	-2.06	-0.57	0.0899999999999999	1.59	0.279999999999999	1.24	-3.27	-0.28	-4.65	-3.67	-4.58	-3.39	0.92	-3.53	-3.42	2.13	-3.58	-3.86	-2.18	-3.5	-4.12	3.59	-3.63	0.57	-1.07	-1.33	4.5	-4.57	-1.88	-2.64	-1.25	0.130000000000001	-3.51	-2.84	1.4	-0.609999999999999	-0.96	2.01	0.17	-3.48	-2.89	0.520000000000001	1.39	-0.450000000000001	0	-1.88	-0.100000000000001	-4.57	-4.57	-4.57	-1.42	3.43	1.16	-0.690000000000001	-0.689999999999999	-1.31	-0.251666666666667	0.153333333333334	0.744999999999999	0.0540000000000003	1.18	-0.0185714285714287	-1.52333333333333	-2.80166666666667	-0.00399999999999956	-0.0214285714285705	-1.52	0.74625	1.7575	0.987142857142858	-0.746666666666668	-1.80142857142857	0.11	0.207142857142857	-2.64714285714286	0.220000000000001	0.553333333333335	0.567499999999999	1.73	-0.461666666666668	1.5025	-2.10285714285714	-0.163333333333332	1.23285714285714	1.21875	0.0425000000000004	-3.74	-0.328888888888889	0.347647058823529	-0.523846153846153	-1.30888888888889	-0.436666666666667	-0.053571428571427	1.47125	-0.454444444444444	-0.9725	0.182	-0.356666666666666	0.370000000000001	-0.405384615384616	0.906666666666666	0.236666666666666	-0.272500000000001	0.258333333333333	0.234	1.64125	0.085	0.38	1.1425	-0.303749999999999	0.878	1.29111111111111	-0.352222222222222	1.00466666666667	-0.2775	3.77666666666667	1.97857142857143	0.147692307692308	-1.77635683940025e-15	0.7375	-0.937272727272727	0.343999999999999	0.444000000000001	0.92	-1.5625	1.78727272727273	-0.992142857142859	-0.500666666666664	-1.66	-0.597499999999998	0.909999999999998	-0.332222222222221	1.19875	-0.366666666666667	-0.256250000000001	-2.20428571428571	-0.793333333333333	0.00200000000000244	-0.438750000000001	0.574999999999999	2.48666666666666	0	-0.724285714285715	1.55	0.293333333333333	0.640909090909092	0.587857142857143	0.57	1.318	-0.385000000000002	-0.866250000000001	0.365294117647061	0.172000000000004	1.34	0.467499999999999	1.4175	0.776666666666667	0.688333333333333	-0.180624999999999	-0.594545454545457	0.731666666666667	-1.65666666666667	-0.0708333333333329	0.308461538461539	-0.159999999999999	0.297058823529412	-0.760909090909091	1.295	0.0537499999999991	0.0843750000000014	0.0620000000000003	-0.432857142857141	0.172857142857143	0.561249999999999	-0.524374999999999	-2.27461538461539	-0.283000000000001	0.407	-0.998571428571428	-0.828181818181818	1.16636363636363	0.267647058823528	0.0859999999999985	0.902000000000001	1.71545454545454	-0.0888888888888886	-0.424117647058829	-1.64636363636364	-0.312222222222221	-0.571818181818184	-0.945	1.07	-0.477000000000004	-0.434000000000001	-0.169	-0.331818181818182	1.91	0.157142857142858	-0.0611111111111118	-0.57111111111111	0.19	0.199999999999999	0.317	-0.534444444444444	-0.482857142857142	1.53375	-0.296249999999999	-0.2875	-0.183636363636364	-1.71222222222222	1.63333333333333	0.943846153846152	-1.30375	-0.356999999999999	-0.450000000000001	-0.052999999999999	-1.032	2.12833333333333	-4.005	0.178666666666667	0.150499999999999	-0.481	0.991538461538461	-0.258749999999999	-0.292222222222223	-0.256363636363636	0.0183333333333344	-0.414444444444444	-1.47272727272727	-1.58	-0.539090909090909	-0.304	-0.0813333333333333	-0.104444444444445	0.221538461538461	1.41142857142857	-1.77635683940025e-15	0.450666666666667	-0.0866666666666678	-0.204444444444444	-0.331764705882353	0.777777777777777	-0.169	-1.0675	-0.106	-0.0931578947368443	-0.603999999999999	0.770000000000001	-0.0155555555555562	-0.322727272727274	-0.199375	0.554285714285714	0.57	-1.14	-1.43	-0.21	0	-1.16	4.57	4.57	-0.57	1.72	0	-1.26	4.57	0	4.57	4.57	-4.57	-1.08	4.57	-1.54	-4.56	-4.57	2.96	-1.62	1.36	4.57	-1.06	0	-0.83	-1.27	4.57	1.52	0.41	4.57	4.12	-3.87	-3.88	4.42	-1.2	3.55	-4.01	-0.249999999999999	4.57	-2.1	-1.65	0.51	-2.38	2.07	-2.77	4.08	-0.69	0.19	1.69	0.17	3.81	-2.33	-3.03	0	1.44	1.18	4.39	-0.91	0.569999999999999	0.77	-2.13	-3.78	0.0699999999999994	-0.27	0	-0.18	6.34	-0.0200000000000005	1.68	2.11	-6.86	-6.21	-3.54	3.14	-2.34	4.68	1.91	-6.9	-0.879999999999999	3.09	-6.75	-6.73	0	0	4.38	0.369999999999999	2.58	-0.329999999999998	3.16	-0.45	-2.52	-6.89999999999999	-6.9	-2.68	1.03	-5.58	-4.04	-6.89	0.879999999999997	1.41999999999999	0	1.03	-0.64	2.06	0.0600000000000005	-2.3	0.21	1.19	-2.15	-0.0499999999999989	-2	0.79	-1.84	-0.52	-2.08	1	-0.18	-2.76	0.92	-3.09	1.43	-0.59	-0.17	2.08	0.0899999999999999	-5.03	-4.95	-1.94	0.58	-0.750000000000001	6.28	-2.34	5.24	0.52	-4.41	-1.41	-2.06	-0.57	0.32	-3.29	-1.35	0.600000000000001	-3.27	-1.74	-4.66	-3.67	4.69	-3.39	-0.92	2.71	-3.42	2.13	2.25	-2.77	-2.18	-2.37	0.35	3.59	6.71	0.57	-1.07	-0.46	4.5	-4.57	-1.88	-1.9	-0.77	2.32	4.54	4.55	-3.52	1.54	-0.98	2.64	0.17	-3.48	-2.89	0.520000000000001	1.39	0.619999999999999	0	-1.88	0	-0.640000000000001	-4.56	-4.57	-1.22	3.43	1.33	-0.690000000000001	-0.689999999999999	-1.07	1.77635683940025e-15	0	0	8.88178419700125e-16	0	0	0	0	8.88178419700125e-16	0.0346153846153836	0	0	0	0	0	0	0	0	0	0	0	0	0	0	-1.52333333333333	-1.77635683940025e-15	0	0	0	0	0	0	0	0	0	0	0	0	0	0	0	0	0	0	0	0	0	0	0	0	8.88178419700125e-16	0	0	0	0	0	0	0	0	0	0	0	0	0	-3.5527136788005e-15	0	0	0	0	0	0	0	8.88178419700125e-16	0	0	0	0	0	0	0.10923076923077	0	0	0	-3.5527136788005e-15	0	0	0	3.5527136788005e-15	0	0	0	0	0	0	0	0	7.105427357601e-15	0	0	0	1.77635683940025e-15	1.77635683940025e-15	0	3.5527136788005e-15	0	0	8.88178419700125e-16	0	0	0	0	0	0	0	0	1.77635683940025e-15	0	0	0	0	0	0	0	0	0	0	0	0	0	0	0	0	0	-3.5527136788005e-15	0	0	0	0	0	1.77635683940025e-15	0	0	0	0	0	3.5527136788005e-15	0	0	0	0	0	-1.77635683940025e-15	0	0	1.77635683940025e-15	0	0	0	1.77635683940025e-15	0	0	0	0	0	0	0	0	0	0	0	0	0	0	0	0	0	0	0	0	0	0	0	0	0	0	1.77635683940025e-15	-1.77635683940025e-15	-1.77635683940025e-15	0	0	0	0	0	0	0	0
chrIV_1110371_CA_C_+	YDR322W_chrIV_1110371_CA_C_72_2	NA	-0.758844008233504	UpStream	FALSE	TRUE	FALSE	FALSE	FALSE	FALSE	TRUE	TRUE	-0.438777663077234	1	72	1	-1	-1	0	0	0	0	0	0.23841059602649	1.00662251655629	5.84770060536502	0.112668177	0.0784627	30	696	338	176	218	3.44	0	0.457	0.543	0	0	0	0	0	0	0	0	0	0	0	0	0	0	0	0	0	0	0	0	0	0	0	0	0	0	0	0	0	0	0	0	0	0	0	0	0	0	0	0	0	0	0	0	0	0	0	0	0	0	0	0	0	0	0	0	0	0	0	0	0	0	0	0	0	0	0	0	0	0	0	0	0	0	0	0	0	0	0	0	0	0	0	0	0	0	0	0	0	0	0	0	0	0	0	0	0	0	0	0	0	0	0	0	0	0	0	0	0	0	0	0	0	0	0	0	0	0	0	0	0	0	0	0	0	0	0	0	0	0	0	0	0	0	0	0	0	0	0	0	0	0	0	0	0	0	0	0	0	0	0	0	0	0	0	0	0	0	0	0	0	0	0	0	0	0	0	0	0	0	0	0	0	0	0	0	0	0	0	0	0	0	0	0	0	0	0	0	0	0	0	0	0	0	0	0	0	0	0	0	0	0	0	0	0	0	0	0	0	0	0	0	0	0	0	0	0	0	0	0	0	0	0	0	0	0	0	0	0	0	0	0	0	0	0	0	0	0	0	0	0	0	0	0	0	0	0	0	0	0	0	0	0	0	0	0	0	0	0	0	0	0	0	0	0	0	0	0	0	0	0	0	0	0	0	0	0	0	0	0	0	0	0	0	0	0	0	0	0	0	0	0	0	0	0	0	0	0	0	0	0	0	0	0	0	0	0	0	0	0	0	0	0	0	0	0	0	0	0	0	0	0	0	0	0	0	0	0	0	0	0	0	0	0	0	0	0	0	0	0	0	0	0	0	0	0	0	0	0	0	0	0	0	0	0	0	0	0	0	0	0	0	0	0	0	0	0	0	0	0	0	0	0	0	0	0	0	0	0	0	0	0	0	0	0	0	0	0	0	0	0	0	0	0	0	0	0	0	0	0	0	0	0	0	0	0	0	0	0	0	0	0	0	0	0	0	0	0	0	0	0	0	0	0	0	0	0	0	0	0	0	0	0	0	0	0	0	0	0	0	0	0	0	0	0	0	0	0	0	0	0	0	0	0	0	0	0	0	0	0	0	0	0	0	0	0	0	0	0	0	0	0	0	0	0	0	0	0	0	0	0	0	0	0	0	0	0	0	0	0	0	0	0	0	0	0	0	0	0	0	0	0	0	0	0	0	0	0	0	0	0	0	0	0	0	0	0	0	0	0	0	0	0	0	0	0	0	0	0	0	0	0	0	0	0	0	0	0	0	0	0	0	0	0	0	0	0	0	0	0	0	0	0	0	0	0	0	0	0	0	0	0	0	0	0	0	0	0	0	0	0	0	0	0	0	0	0	0	0	0	0	0	0	0	0	0	0	0	0	0	0	0	0	0	0	0	0	0	0	0	0	0	0	0	0	0	0	0	0	0	0	0	0	0	0	0	0	0	0	0	0	0	0	0	0	0	0	0	0	0	0	0	0	0	0	0	0	0	0	0	0	0	0	0	0	0	0	0	0	0	0	0	0	0	0	0	0	0	0	0	0	0	0	0	0	0	0	0	0	0	0	0	0	0	0	0	0	0	0	0	0	0	0	0	0	0	0	0	0	0	0	0	0	0	0	0	0	0	0	0	0	0	0	0	0	0	0	0	0	0	0	0	0	0	0	0	0	0	0	0	0	0	0	0	0	0	0	0	0	0	0	0	0	0	0	0	0	0	0	0	0	0	0	0	0	0	0	0	0	0	0	0	0	0	0	0	0	0	0	0	0	0	0	0	0	0	0	0	0	0	0	0	0	0	0	0	0	0	0	0	0	0	0	0	0	0	0	0	0	0	0	0	0	0	0	0	0	0	0	0	0	0	0	0	0	0	0	0	0	0	0	0	0	0	0	0	0	0	0	0	0	0	0	0	0	0	0	0	0	0	0	0	0	0	0	0	0	0	0	0	0	0	0	0	0	0	0	0	0	0	0	0	0	0	0	0	0	0	0	0	0	0	0	0	0	0	0	0	0	0	0	0	0	0	0	0	0	0	0	0	0	0	0	0	0	0	0	0	0	0	0	0	0	0	0	0	0	0	0	0	0	0	0	0	0	0	0	0	0	0	0	0	0	0	0	0	0	0	0	0	0	0	0	0	0	0	0	0	0	0	0	0	0	0	0	0	0	0	0	0	0	0	0	0	0	0	0	0	0	0	0	0	0	0	0	0	0	0	0	0	0	0	0	0	0	0	0	0	0	0	0	0	0	0	0	0	0	0	0	0	0	0	0	0	0	0	0	0	0	0	0	0	0	0	0	0	0	0	0	0	0	0	0	0	0	0	0	0	0	0	0	0	0	0	0	0	0	0	0	0	0	0	0	0	0	0	0	0	0	0	0	0	0	0	0	0	0	0	0	0	0	0	0	0	0	0	0	0	0	0	0	0	0	0	0	0	0	0	0	0	0	0	0	0	0	0	0	0	0	0	0	0	0	0	0	0	0	0	0	0	0	0	0	0	0	0	0	0	0	0	0	0	0	0	0	0	0	0	0	0	0	0	0	0	0	0	0	0	0	0	0	0	0	0	0	0	0	0	0	0	0	0	0	0	0	0	0	0	0	0	0	0	0	0	0	0	0	0	0	0	0	0	0	0	0	0	0	0	0	0	0	0	0	0	0	0	0	0	0	0	0	0	0	0	0	0	0	0	0	0	0	0	0	0	0	0	0	0	0	0	0	0	0	0	0	0	0	0	0	0	0	0	0	0	0	0	0	0	0	0	0	0	0	0	0	0	0	0	0	0	0	0	0	0	0	0	0	0	0	0	0	0	0	0	0	0	0	0	0	0	0	0	0	0	0	0	0	0	0	0	0	0	0	0	0	0	0	0	0	0	0	0	0	0	0	0	0	0	0	0	0	0	0	0	0	0	0	0	0	0	0	0	0	0	0	0	0	0	0	0	0	0	0	0	0	0	0	0	0	0	0	0	0	0	0	0	0	0	0	0	0	0	0	0	0	0	0	0	0	0	0	0	0	0	0	0	0	0	0	0	0	0	0	0	0	0	0	0	0	0	0	0	0	0	0	0	0	0	0	0	0	0	0	0	0	0	0	0	0	0	0	0	0	0	0	0	0	0	0	0	0	0	0	0	0	0	0	0	0	0	0	0	0	0	0	0	0	0	0	0	0	0	0	0	0	0	0	0	0	0	0	0	0	0	0	0	0	0	0	0	0	0	0	0	0	0	0	0	0	0	0	0	0	0	0	0	0	0	0	0	0	0	0	0	0	0	0	0	0	0	0	0	0	0	0	0	0	0	0	0	0	0	0	0	0	0	0	0	0	0	0	0	0	0	0	0	0	0	0	0	0	0	0	0	0	0	0	0	0	0	0	0	0	0	0	0	0	0	0	0	0	0	0	0	0	0	0	0	0	0	0	0	0	0	0	0	0	0	0	0	0	0	0	0	0	0	0	0	0	0	0	0	0	0	0	0	0	0	0	0	0	0	0	0	0	0	0	0	0	0	0	0	0	0	0	0	0	0	0	0	0	0	0	0	0	0	0	0	0	0	0	0	0	0	0	0	0	0	0	0	0	0	0	0	0	0	0	0	0	0	0	0	0	0	0	0	0	0	0	0	0	0	0	0	0	0	0	0	0	0	0	0	0	0	0	0	0	0	0	0	0	0	0	0	0	0	0	0	0	0	0	0	0	0	0	0	0	0	0	0	0	0	0	0	0	0	0	0	0	0	0	0	0	0	0	0	0	0	0	0	0	0	0	0	0	0	0	0	0	0	0	0	0	0	0	0	0	0	0	0	0	0	0	0	0	0	0	0	0	0	0	0	0	0	0	0	0	0	0	0	0	0	0	0	0	0	0	0	0	0	0	0	0	0	0	0	0	0	0	0	0	0	0	0	0	0	0	0	0	0	0	0	0	0	0	0	0	0	0	0	0	0	0	0	0	0	0	0	0	0	0	0	0	0	0	0	0	0	0	0	0	0	0	0	0	0	0	0	0	0	0	0	0	0	0	0	0	0	0	0	0	0	0	0	0	0	0	0	0	0	0	0	0	0	-0.140000000000001	0	0	0	0	0	0	0	0	0	0	0	0	0	0	0	0	0	0	0	0	0	0	0	0	0	-2.64	0	0	0	0	4.13	0	1.1	0	0	0	0	0	0	0	0	0	0	0	0	0	-2.4	0	0	0	0	0	0	-1.9	0	-0.930000000000001	0	0	0	3.12	0	0	0	0	0	0	-4.13	0	0	0	0	0	0	-7.8	0	0	0.0900000000000034	0	0	0	0	0	0	0	0.460000000000008	0	-1.57	0	0	0	0	0.640000000000001	0	0	0	0	0.989999999999998	0	0	0	0	0	0	0	0	0	0	0.639999999999999	-1.32	0	0	0	0	0.219999999999999	-1.37	0	-0.67	-1.2	0	-0.119999999999997	0	0	0	0	0	0	0	0	0	0	0	0	0	1.06	0	0	0	0	0	0	0	0	0	0	0	0	0	0	0	0	0	0	0.969999999999999	0	0	0	0	0	0	0	0	0	0	0	0	0	0	-0.5	0	0	-0.05	-2.01	0	1.1	0	0	0	0	0	0	0	0	0	1.92	-0.32	0.0428571428571427	0.248095238095239	0.199761904761905	-0.137333333333333	-0.249107142857143	-0.221071428571428	0.191428571428572	0.480952380952381	0.318	-0.170714285714285	-0.502857142857143	-0.0770833333333343	0.131944444444446	-0.0130357142857136	0.237111111111112	0.344285714285714	0.519333333333334	0.408571428571427	0.403035714285716	-0.139642857142857	0.181190476190476	0.104583333333334	0.219821428571425	0.20095238095238	-0.308666666666667	0.332142857142857	0.460476190476191	0.0316071428571441	0.0236111111111104	0.0163888888888888	0.450238095238095	-0.0261111111111099	-0.157026143790851	0.132637362637364	0.176111111111112	0.279166666666669	-0.0467142857142839	-0.277777777777777	-0.238333333333333	-0.00679487179487204	-0.00554545454545519	0.00771929824561468	0.100904761904761	-0.0390109890109862	0.0382051282051297	-0.0141025641025632	0.301858974358975	0.0910897435897429	0.247	0.116388888888888	-0.0024999999999995	-0.102361111111112	0.272361111111111	-0.309722222222222	-0.343	-0.275888888888889	-0.0758888888888887	-0.489416666666664	-0.616153846153846	-0.15688888888889	-0.206785714285713	0.115494505494505	0.16	0.0287499999999996	-0.245075757575757	-0.256181818181818	-0.0327272727272732	0.246	0.157692307692308	-0.452424242424243	-0.000428571428571445	0.00816666666666777	-0.045694444444444	0.0106944444444448	0.398818181818182	0.824970760233917	-0.0524999999999984	0.339473684210528	-0.251111111111111	0.400178571428572	-0.275714285714285	-0.378636363636364	-0.123055555555556	0.245555555555558	-0.649374999999999	-0.0997619047619054	-0.206607142857143	-0.0694545454545477	-0.143095238095238	0.0131060606060611	0.187238095238097	0.219909090909091	-0.0196363636363639	-0.0341666666666676	-0.116805555555556	-0.032320261437917	-0.00904166666666839	-0.734722222222222	0.180833333333332	0.203472222222224	-0.282111111111112	-0.203809523809525	-0.406801470588238	0.297651515151518	-0.127142857142857	0.460641025641028	0.332628205128206	0.143736263736264	0.0308181818181819	0.151209150326798	0.0417424242424236	0.209454545454546	0.180416666666666	-0.0845588235294112	0.150181818181818	0.0883928571428569	0.1875	-0.0220833333333346	0.216838235294118	-0.0883516483516473	0.00890909090909098	0.0699090909090909	0.231785714285714	0.397045454545456	-0.626060606060607	0.413790849673205	0.478250000000003	-0.667375	-0.212121212121215	-0.555333333333333	0.372516339869279	-0.187878787878788	0.306333333333331	-0.0421969696969668	0.175705128205127	0.503030303030304	0.414454545454547	0.292909090909092	-0.0551818181818184	0.168939393939394	0.168928571428571	0.0903571428571421	0.0837777777777777	0.196666666666667	0.131742424242423	0.451476190476193	0.23281818181818	0.299777777777779	0.128392857142856	0.263333333333335	0.104305555555555	0.194305555555557	-0.0441666666666665	0.0469999999999997	0.0458888888888893	0.231043956043955	-0.0740277777777791	0.072909090909091	0.191090909090909	0.0849999999999991	0.616	0.00333333333333297	0.416190476190476	0.231208333333331	0.103976190476189	0.144000000000002	0.0775824175824162	-0.00972222222222108	0.367333333333335	-0.0207575757575764	0.25938596491228	-0.113555555555557	0.103939393939394	0.084242424242424	-0.290227272727273	-0.123818181818182	-0.0538333333333334	0.0306666666666668	-0.109395604395604	0.108749999999999	0.443472222222219	-0.346	-0.362179487179487	-0.19188888888889	0.177712418300654	0.164222222222222	-0.192636363636364	-0.227916666666667	0.299272727272726	0.0440526315789462	0.133636363636363	-0.245833333333334	0.23719298245614	-0.0294696969696968	0.0475367647058818	-0.0691341991341989	0	0	0	0	0	0	0	0	0	0	0	0	0	0	0	0	0	0	0	0	0	0	0	0	0	0	0	0	0	0	0	0	0.539999999999999	1.75	0	0	1.98	0	0	0	0	1.23	-2.57	0	0	0	1.95	0	0	0	0	0	0	0	0	0	0	0.699999999999996	0	0	0	0	0	0	0	0	0	0	3.03	0	0	4.9	0	0	-0.0400000000000027	0	0	0	0	0	0	0	0	0	-3.27999999999999	0	0	0	0	0	0	0	0	0	0	0	0	0	0	0	0	0	0.699999999999992	0	0	0	0	0	0	1.18	0	0	0	0	0	0	0	0	0.57	0	0	0	0	0	0	-6.90000000000001	1.08	0	0	0	-0.579999999999998	0	0	0	0	0	0	0	0	0	0	0	0	0	0	0	0	0	0	0	0	0	0.0399999999999991	0	0	0	0	0	0	0	0	0	0	0.969999999999999	0	0	0	0	0	0	0	0	0	0	0	0	0	0	0	0	0	-1.16	-0.95	0	1.91	0	0	0	0	0	0	0	0	0	0	0	0.0859523809523814	0.486666666666668	-0.0371428571428574	-0.0120000000000005	0.209821428571429	0.243928571428572	-0.0261904761904752	-0.230476190476191	0.495000000000001	0.245357142857141	0.0353571428571424	-0.0630555555555556	0.429583333333333	0.322321428571428	-0.059222222222223	-0.0585714285714278	0.365	0.571964285714284	0.0623214285714297	0.250714285714285	0.122619047619049	0.149444444444445	0.113035714285713	0.0845238095238088	0.699	-0.298035714285716	0.369047619047619	0.20125	0.144861111111112	-0.267222222222222	0.120714285714286	0.0163333333333338	0.296535947712417	-0.117087912087911	0.101111111111111	-0.116858974358975	0.119333333333334	-0.0323611111111113	0.217222222222222	0.54525641025641	0.166818181818181	0.095497076023392	-0.313142857142861	0.542307692307688	0.132756410256409	0.324551282051285	-0.292051282051283	0.0766666666666662	0.230636363636364	0.0712500000000009	-0.109305555555555	-0.00652777777777835	0.265972222222222	0.0898611111111105	0.241333333333333	0.258888888888889	0.247	0.350416666666668	0.48070512820513	0.120222222222221	0.395357142857144	0.0298901098901094	0.31642857142857	0.220972222222221	-0.118712121212122	0.362181818181819	-0.0727272727272723	0.424818181818182	-0.743333333333333	0.243333333333332	-0.169857142857147	0.185041666666667	0.205833333333334	-0.00722222222222157	-0.221181818181819	-0.951228070175439	-0.0300000000000011	0.14792397660819	-0.194583333333334	-0.342142857142857	0.30238095238095	0.0120000000000005	-0.0833333333333321	0.615416666666668	0.228458333333329	-0.0997619047619054	0.069464285714286	-0.271818181818183	0.139761904761905	0.46621212121212	-0.047190476190476	0.576000000000001	0.213727272727272	0.122361111111111	0.102222222222224	0.577091503267965	0.207916666666662	0.200416666666666	0.362083333333334	0.165277777777778	0.399555555555555	0.382857142857144	0.429080882352942	0.238257575757576	-0.231190476190475	-0.209551282051283	0.0686538461538468	0.0775274725274731	-0.0104545454545457	0.13624183006536	0.198863636363637	-0.00418181818181829	0.0747222222222224	0.0337499999999977	-0.0848181818181812	0.00410714285714242	0.121785714285714	0.240833333333335	0.186286764705883	0.240274725274727	-0.140181818181818	0.177909090909091	-0.0403571428571423	0.250681818181818	0.698636363636361	0.574509803921565	-0.263250000000003	0.792333333333335	0.566136363636364	0.0555555555555571	-1.19470588235294	-0.16121212121212	0.438222222222223	0.547803030303029	0.118333333333332	0.0499242424242432	0.295272727272728	-0.246363636363637	-0.0874545454545466	0.153333333333332	0.187321428571428	0.335357142857143	0.0276666666666667	0.0347777777777782	0.0374999999999996	-0.111142857142857	0.254	-0.232444444444444	0.0126785714285713	0.115972222222222	-0.0431944444444454	0.173333333333334	-0.135378787878787	0.0556666666666672	0.353555555555555	0.196648351648353	-0.257916666666667	0.131636363636362	0.0701818181818172	0.0424545454545449	0.302000000000001	0.52404761904762	-0.258571428571429	0.153958333333332	0.141190476190477	0.120363636363637	0.356428571428573	0.223055555555556	-0.0608888888888881	-0.0680303030303033	0.256871345029239	-0.127777777777776	0.169393939393938	0.178939393939395	0.32598484848485	-0.147545454545455	-0.102625	0.103333333333333	-0.10510989010989	0.441607142857142	0.443472222222223	0.233333333333334	-0.303205128205129	0.184888888888889	-0.30843137254902	0.204666666666665	0.277636363636361	0.0773611111111094	0.223272727272729	0.0809736842105266	0.149727272727272	0.273333333333333	0.219005847953216	0.164318181818185	0.120220588235295	0.219870129870131	0	0	0	0	0	0	0	0	0	0	-0.140000000000001	0	0	0	0	0	0	0	0	0	0	0	0	0	0	0	0	0	0	0	0	0	0	1.75	0	0	1.98	0	0	0	0	4.13	-2.57	1.1	0	0	1.95	0	0	0	0	0	0	0	0	0	0	-2.4	0	0	0	0	0	0	0	0	-0.76	0	3.03	0	2.88	4.13	0	0	-0.0400000000000027	0	0	-4.13	0	0	0	0	0	0	-7.8	0	0	0	0	0	0	0	0	0	0	0.460000000000008	0	-1.57	0	0	0	0	0.640000000000001	0	0	0	0	0	0	0.8	0	0	0	0	0	0	0	0	0.639999999999999	-1.32	0	0	0	0	0.219999999999999	-4.15000000000001	1.08	-0.67	-0.0200000000000014	0	-0.579999999999998	0	0	0	0	0	0	0	0	0	0	0	0	0	0	0	0	0	0	0	0	0	0	0	0	0	0	0	0	0	0	0	0	0.969999999999999	0	0	0	0	0	0	0	0	0	0	0	0	0	0	-0.33	0	0	-0.05	-0.95	0	1.91	0	0	0	0	0	0	0	0	0	0	-0.32	0.064404761904763	0.367380952380953	0.0813095238095229	-0.0746666666666664	-0.0196428571428573	0.0114285714285725	0.0826190476190476	0.125238095238096	0.406500000000001	0.0373214285714276	-0.274205128205129	-0.0700694444444441	0.280763888888888	0.154642857142857	0.0889444444444436	0.142857142857144	0.442166666666667	0.490267857142857	0.232678571428572	0.0555357142857158	0.151904761904762	0.127013888888889	0.166428571428572	0.142738095238096	0.195166666666667	0.0170535714285709	0.414761904761905	0.116428571428571	0.0842361111111103	-0.125416666666666	0.285476190476192	-0.00488888888888894	0.0697549019607848	0.00777472527472511	0.138611111111111	0.0811538461538461	0.0363095238095248	-0.155069444444445	-0.0105555555555554	0.26923076923077	0.0806363636363638	0.0516081871345015	-0.106119047619046	0.251648351648353	0.0854807692307666	0.155224358974358	0.00490384615384798	0.0838782051282063	0.238818181818182	0.0938194444444456	-0.055902777777777	-0.0544444444444441	0.269166666666665	-0.109930555555556	-0.0508333333333342	-0.00849999999999973	0.0855555555555556	-0.0694999999999979	-0.0677243589743597	-0.0183333333333309	0.0942857142857143	0.0726923076923089	0.238214285714285	0.124861111111111	-0.181893939393941	0.0530000000000008	-0.0527272727272727	0.335409090909092	-0.292820512820512	-0.104545454545455	-0.0851428571428556	0.0966041666666655	0.0800694444444439	0.00173611111111072	0.0888181818181835	-0.063128654970761	-0.041249999999998	0.243698830409357	-0.222847222222223	0.0290178571428541	0.0133333333333319	-0.18331818181818	-0.103194444444444	0.430486111111108	-0.210458333333335	-0.0997619047619054	-0.0685714285714276	-0.170636363636365	-0.00166666666666693	0.239659090909091	0.0700238095238106	0.397954545454546	0.0970454545454551	0.04409722222222	-0.00729166666666714	0.272385620915031	0.0994375000000005	-0.267152777777778	0.271458333333332	0.184374999999999	0.0587222222222223	0.0895238095238096	0.0111397058823499	0.267954545454547	-0.179166666666667	0.125544871794872	0.200641025641025	0.110631868131868	0.0101818181818185	0.143725490196077	0.120303030303031	0.102636363636364	0.127569444444445	-0.0254044117647041	0.0326818181818176	0.0462499999999997	0.154642857142856	0.109375	0.2015625	0.075961538461538	-0.0656363636363633	0.123909090909091	0.0957142857142861	0.323863636363637	0.0362878787878778	0.494150326797381	0.107500000000002	0.062479166666666	0.177007575757578	-0.249888888888886	-0.411094771241828	-0.174545454545454	0.372277777777775	0.252803030303028	0.147019230769232	0.27647727272727	0.354863636363635	0.023272727272726	-0.0713181818181816	0.161136363636364	0.178125	0.212857142857143	0.0557222222222222	0.115722222222221	0.0846212121212115	0.170166666666667	0.243409090909092	0.033666666666667	0.0705357142857146	0.189652777777777	0.030555555555555	0.183819444444445	-0.0897727272727273	0.0513333333333339	0.199722222222221	0.213846153846152	-0.165972222222223	0.102272727272727	0.130636363636364	0.063727272727272	0.459	0.263690476190476	0.0788095238095234	0.192583333333335	0.122583333333335	0.132181818181818	0.217005494505493	0.106666666666667	0.153222222222222	-0.0443939393939399	0.258128654970758	-0.120666666666667	0.136666666666667	0.13159090909091	0.0178787878787894	-0.135681818181818	-0.0782291666666667	0.0670000000000002	-0.107252747252747	0.275178571428572	0.443472222222223	-0.0563333333333347	-0.332692307692309	-0.00349999999999895	-0.0653594771241846	0.184444444444445	0.0425000000000004	-0.075277777777778	0.261272727272729	0.0625131578947382	0.141681818181819	0.0137499999999999	0.228099415204678	0.0674242424242415	0.0838786764705866	0.0753679653679651
chrIV_111205_A_G_+	YDL194W_chrIV_111205_A_G_72_2	FALSE	-0.128299608443394	UpStream	TRUE	TRUE	FALSE	FALSE	TRUE	TRUE	FALSE	TRUE	-1.24835695859769	1	73	1	0	-1	0	1	0	0	0	0.394736842105263	1.01694915254237	3.31764065160964	0.110031365	0.0824534	5	637	157	46	375	NA	0	0.039	0.039	0	0	0	0	0	0	0	0	0	0	0	0	0	0	0	0	0	0	0	0	0	0	0	0	0	0	0	0	0	0	0	0	0	0	0	0	0	0	0	0	0	0	0	0	0	0	0	0	0	0	0	0	0	0	0	0	0	0	0	0	0	0	0	0	0	0	0	0	0	0	0	0	0	0	0	0	0	0	0	0	0	0	0	0	0	0	0	0	0	0	0	0	0	0	0	0	0	0	0	0	0	0	0	0	0	0	0	0	0	0	0	0	0	0	0	0	0	0	0	0	0	0	0	0	0	0	0	0	0	0	0	0	0	0	0	0	0	0	0	0	0	0	0	0	0	0	0	0	0	0	0	0	0	0	0	0	0	0	0	0	0	0	0	0	0	0	0	0	0	0	0	0	0	0	0	0	0	0	0	0	0	0	0	0	0	0	0	0	0	0	0	0	0	0	0	0	0	0	0	0	0	0	0	0	0	0	0	0	0	0	0	0	0	0	0	0	0	0	0	0	0	0	0	0	0	0	0	0	0	0	0	0	0	0	0	0	0	0	0	0	0	0	0	0	0	0	0	0	0	0	0	0	0	0	0	0	0	0	0	0	0	0	0	0	0	0	0	0	0	0	0	0	0	0	0	0	0	0	0	0	0	0	0	0	0	0	0	0	0	0	0	0	0	0	0	0	0	0	0	0	0	0	0	0	0	0	0	0	0	0	0	0	0	0	0	0	0	0	0	0	0	0	0	0	0	0	0	0	0	0	0	0	0	0	0	0	0	0	0	0	0	0	0	0	0	0	0	0	0	0	0	0	0	0	0	0	0	0	0	0	0	0	0	0	0	0	0	0	0	0	0	0	0	0	0	0	0	0	0	0	0	0	0	0	0	0	0	0	0	0	0	0	0	0	0	0	0	0	0	0	0	0	0	0	0	0	0	0	0	0	0	0	0	0	0	0	0	0	0	0	0	0	0	0	0	0	0	0	0	0	0	0	0	0	0	0	0	0	0	0	0	0	0	0	0	0	0	0	0	0	0	0	0	0	0	0	0	0	0	0	0	0	0	0	0	0	0	0	0	0	0	0	0	0	0	0	0	0	0	0	0	0	0	0	0	0	0	0	0	0	0	0	0	0	0	0	0	0	0	0	0	0	0	0	0	0	0	0	0	0	0	0	0	0	0	0	0	0	0	0	0	0	0	0	0	0	0	0	0	0	0	0	0	0	0	0	0	0	0	0	0	0	0	0	0	0	0	0	0	0	0	0	0	0	0	0	0	0	0	0	0	0	0	0	0	0	0	0	0	0	0	0	0	0	0	0	0	0	0	0	0	0	0	0	0	0	0	0	0	0	0	0	0	0	0	0	0	0	0	0	0	0	0	0	0	0	0	0	0	0	0	0	0	0	0	0	0	0	0	0	0	0	0	0	0	0	0	0	0	0	0	0	0	0	0	0	0	0	0	0	0	0	0	0	0	0	0	0	0	0	0	0	0	0	0	0	0	0	0	0	0	0	0	0	0	0	0	0	0	0	0	0	0	0	0	0	0	0	0	0	0	0	0	0	0	0	0	0	0	0	0	0	0	0	0	0	0	0	0	0	0	0	0	0	0	0	0	0	0	0	0	0	0	0	0	0	0	0	0	0	0	0	0	0	0	0	0	0	0	0	0	0	0	0	0	0	0	0	0	0	0	0	0	0	0	0	0	0	0	0	0	0	0	0	0	0	0	0	0	0	0	0	0	0	0	0	0	0	0	0	0	0	0	0	0	0	0	0	0	0	0	0	0	0	0	0	0	0	0	0	0	0	0	0	0	0	0	0	0	0	0	0	0	0	0	0	0	0	0	0	0	0	0	0	0	0	0	0	0	0	0	0	0	0	0	0	0	0	0	0	0	0	0	0	0	0	0	0	0	0	0	0	0	0	0	0	0	0	0	0	0	0	0	0	0	0	0	0	0	0	0	0	0	0	0	0	0	0	0	0	0	0	0	0	0	0	0	0	0	0	0	0	0	0	0	0	0	0	0	0	0	0	0	0	0	0	0	0	0	0	0	0	0	0	0	0	0	0	0	0	0	0	0	0	0	0	0	0	0	0	0	0	0	0	0	0	0	0	0	0	0	0	0	0	0	0	0	0	0	0	0	0	0	0	0	0	0	0	0	0	0	0	0	0	0	0	0	0	0	0	0	0	0	0	0	0	0	0	0	0	0	0	0	0	0	0	0	0	0	0	0	0	0	0	0	0	0	0	0	0	0	0	0	0	0	0	0	0	0	0	0	0	0	0	0	0	0	0	0	0	0	0	0	0	0	0	0	0	0	0	0	0	0	0	0	0	0	0	0	0	0	0	0	0	0	0	0	0	0	0	0	0	0	0	0	0	0	0	0	0	0	0	0	0	0	0	0	0	0	0	0	0	0	0	0	0	0	0	0	0	0	0	0	0	0	0	0	0	0	0	0	0	0	0	0	0	0	0	0	0	0	0	0	0	0	0	0	0	0	0	0	0	0	0	0	0	0	0	0	0	0	0	0	0	0	0	0	0	0	0	0	0	0	0	0	0	0	0	0	0	0	0	0	0	0	0	0	0	0	0	0	0	0	0	0	0	0	0	0	0	0	0	0	0	0	0	0	0	0	0	0	0	0	0	0	0	0	0	0	0	0	0	0	0	0	0	0	0	0	0	0	0	0	0	0	0	0	0	0	0	0	0	0	0	0	0	0	0	0	0	0	0	0	0	0	0	0	0	0	0	0	0	0	0	0	0	0	0	0	0	0	0	0	0	0	0	0	0	0	0	0	0	0	0	0	0	0	0	0	0	0	0	0	0	0	0	0	0	0	0	0	0	0	0	0	0	0	0	0	0	0	0	0	0	0	0	0	0	0	0	0	0	0	0	0	0	0	0	0	0	0	0	0	0	0	0	0	0	0	0	0	0	0	0	0	0	0	0	0	0	0	0	0	0	0	0	0	0	0	0	0	0	0	0	0	0	0	0	0	0	0	0	0	0	0	0	0	0	0	0	0	0	0	0	0	0	0	0	0	0	0	0	0	0	0	0	0	0	0	0	0	0	0	0	0	0	0	0	0	0	0	0	0	0	0	0	0	0	0	0	0	0	0	0	0	0	0	0	0	0	0	0	0	0	0	0	0	0	0	0	0	0	0	0	0	0	0	0	0	0	0	0	0	0	0	0	0	0	0	0	0	0	0	0	0	0	0	0	0	0	0	0	0	0	0	0	0	0	0	0	0	0	0	0	0	0	0	0	0	0	0	0	0	0	0	0	0	0	0	0	0	0	0	0	0	0	0	0	0	0	0	0	0	0	0	0	0	0	0	0	0	0	0	0	0	0	0	0	0	0	0	0	0	0	0	0	0	0	0	0	0	0	0	0	0	0	0	0	0	0	0	0	0	0	0	0	0	0	0	0	0	0	0	0	0	0	0	0	0	0	0	0	0	0	0	0	0	0	0	0	0	0	0	0	0	0	0	0	0	0	0	0	0	0	0	0	0	0	0	0	0	0	0	0	0	0	0	0	0	0	0	0	0	0	0	0	0	0	0	0	0	0	0	0	0	0	0	0	0	0	0	0	0	0	0	0	0	0	0	0	0	0	0	0	0	0	0	0	0	0	0	0	0	0	0	0	0	0	0	0	0	0	0	0	0	0	0	0	0	0	0	0	0	0	0	0	0	0	0	0	0	0	0	0	0	0	0	0	0	0	0	0	0	0	0	0	0	0	0	0	0	0	0	0	0	0	0	0	0	0	0	0	0	0	0	0	0	0	0	0	0	0	0	0	0	0	0	0	0	0	0	0	0	0	0	0	0	0	0	0	0	0	0	0	0	0	0	0	0	0	0	0	0	0	0	0	0	0	0	0	0	0	0	0	0	0	0	0	0	0	0	0	0	0	0	0	0	0	0	0	0	0	0	0	0	0	0	0	0	0	0	0	0	0	0	0	0	0	0	0	0	0	0	0	0	0	0	0	0	0	0	0	0	0	3.48	1.34	-2.45	-1.4	4.24	0.44	-2.22044604925031e-16	-0.61	2.52	-4	-3.61	3.16	1.62	-4	0.580000000000001	-0.31	5.15	4.8	-1.04	5.14	-0.68	0.0700000000000003	5.15	-0.58	0.57	-1.08	0	-1.87	-3.9	-0.88	-2.25	-2.26	0.58	-0.249999999999999	3.73	-0.55	-2.22	2.94	-0.949999999999999	1.49	0.829999999999999	0.58	3.78	1.59	1.03	-2.26	2.7	2.54	2.29	5.08	3.16	1.17	-1.11	-1.28	-3.81	-2.38	-2.54	4.88	3.96	1.79	4.39	0.82	1.15	3.87	-1.04	-1.16	-4.64	0.19	0.0899999999999976	-0.860000000000001	-4.83	-0.600000000000001	-0.629999999999999	2.69	0.57	-0.72	5.22	3.92	-0.320000000000001	0.579999999999999	-1.12	-6.22	-1.48	-6.33	6.53	-4.45	0.58	6.97	4.39	-0.9	4.87	-2.32	0.9	2.19	-2.47	7.47999999999999	-0.289999999999999	-1.05	-2.52	1.4	-1.26	1.81	-3.3	1.86	1.15	1.63	1.16	0.52	1.28	0.739999999999999	-1.84	3.11	1.5	-1.37	0.14	-0.92	3.28	3.3	1.7	-0.87	-0.929999999999999	0.71	-1.71	1.9	-0.68	0.530000000000001	1.97	4.91	-1.8	-3.01	-2.82	-6.29	-0.500000000000004	-3.4	-1.49	-2.26	3.67	0.95	-0.43	-0.58	3.51	3.17	1.61	0.639999999999999	-1.51	-1.54	3.38	-0.15	1.61	4.74	2.01	5.15	-0.689999999999999	-1.77	5.11	2.84	-0.65	4.4	-1.58	-3.66	-0.98	2.84	-0.13	-0.209999999999999	-1.14	0.58	-2.34	-1.97	-4	-1.22	1.76	-0.0199999999999996	-1.71	-1.3	-3.97	-1.52	-0.539999999999999	-0.86	-3.81	-1.05	-3.81	-1.19	-1.12	-0.44	0.0300000000000002	-0.0200000000000005	-0.96	-2.05	5.15	2.55	0.58	-2.25	-0.79	-3.99	-4	-1.19	-0.316666666666666	1.89	1.055	-0.304	-0.894285714285715	-1.77	-0.946666666666665	0.381666666666666	1.904	-0.619999999999999	-2.38285714285714	-0.282499999999999	2.83625	0.799999999999999	0.724444444444446	0.869999999999999	2.948	3.62	0.494285714285715	-0.98	1.82166666666667	1.5725	2.96285714285714	0.210000000000001	2.678	0.0571428571428569	2.11833333333333	1.40285714285714	0.6525	-0.678750000000001	-0.635	-0.00111111111111128	0.521764705882354	0.563076923076924	0.113333333333333	0.482499999999998	1.09071428571429	0.631250000000001	-1.08333333333333	-0.110833333333332	0.265000000000001	0.342222222222222	0.450714285714287	1.22384615384615	0.634166666666665	1.32	1.3725	0.226666666666667	0.329000000000001	2.56	0.369999999999999	-0.16625	1.96125	-1.26	-1.18	-0.101111111111111	-0.326666666666666	1.05066666666666	-2.89416666666667	3.73333333333333	1.92571428571428	0.286153846153846	0.572857142857142	0.805	-1.92181818181818	-0.0860000000000003	0.201000000000001	2.494	-2.24416666666667	-0.830000000000002	-0.38785714285715	-0.0226666666666659	-0.649999999999999	-0.0837500000000002	1.831	0.689444444444446	1.4225	1.34388888888889	-1.58875	0.525714285714287	-1.86	-1.558	-0.68125	2.69375	0.0973333333333386	-2.35166666666667	-1.30571428571429	1.734	0.0216666666666665	0.36090909090909	0.548571428571428	-0.379000000000005	-0.745999999999999	-0.18	-1.38375	1.39	0.972666666666669	-1.715	0.998750000000001	2.48375	-0.784444444444446	0.254999999999999	-1.345625	1.76090909090909	-0.158333333333333	-0.144166666666667	1.15	1.21846153846154	-0.178	0.948235294117646	0.187272727272726	1.603	0.958749999999998	-0.185624999999998	0.65	-0.411428571428572	1.63428571428571	1.15875	1.0875	-0.670000000000002	-0.236	1.022	0.17	1.01454545454546	-1.78818181818182	3.27882352941177	1.41066666666667	-0.288	0.173636363636362	-2.19222222222222	-1.56411764705883	-3.03818181818182	1.17	-0.494545454545452	0.445833333333333	0.643636363636364	0.687000000000001	0.898	-0.931000000000001	-0.123636363636363	2.73857142857143	0.668571428571427	0.396666666666667	0.575555555555557	1.12272727272727	1.50142857142857	1.652	0.997777777777778	1.12428571428571	2.4475	1.07125	0.960000000000001	-1.25181818181818	-0.350000000000001	1.25111111111111	0.868461538461538	-0.3325	0.783000000000001	-0.247	-0.286999999999999	2.23	2.11	-1.155	1.828	0.9015	0.946	1.91230769230769	0.0587500000000016	1.04222222222222	-0.14909090909091	1.39722222222222	0.108888888888888	0.00636363636363591	0.0209090909090914	-1.31909090909091	-1.581	-0.86	0.331111111111111	-0.973846153846154	1.49285714285714	2.3875	-0.439333333333332	-0.925	-0.35777777777778	-0.237058823529411	2.31	0.175000000000001	-1.05125	1.786	-0.119473684210526	0.886999999999999	0.210909090909091	1.36833333333333	-0.374545454545455	-0.00187499999999829	0.458571428571428	5.15	5.15	-2.57	-1.21	0.81	4.57	-4	0.57	4.42	-0.11	2.17	-4	0.57	-1.52	4.87	4.88	3.69	5.08	4.92	5.14	0	2	2.08	-2.21	0.58	-0.15	2.83	-1.56	-1.55	-3.54	4.57	-2.28	0.469999999999999	2.86	4.9	-0.500000000000002	1.96	0.399999999999999	2.08	5.11	4.07	5.15	-3.3	5.15	-3.38	0.72	0.58	2.19	0.58	0.14	-2.16	-1.24	1.17	3.45	0.57	-2.47	2.07	-0.48	1.29	0.91	4.28	-0.22	3.82	5	-0.53	1.23	-1.61	0.67	-6.14	-3.53	1.96	-0.199999999999999	1.14	5.15	0.55	-0.689999999999996	3.47	1.33	-5.63	4.68	1.74	-5.45	1.97	0.579999999999998	0.44	-4.45	4.96	-4.16	0.569999999999999	2.78	0.36	0.579999999999998	0.28	4.38	0.25	1.16	1.38	0.66	-1.04	0.0299999999999976	1.57	4.64	-2.19	-1.21	-3.81	3.46	0.18	-0.59	1.12	1.37	1.75	0.77	0.530000000000001	0.459999999999999	-1.01	0.640000000000001	-1.4	5.28	2.64	3.74	0.200000000000001	0.850000000000001	2.52	0.51	0.58	7.48	3.03	3.54	-0.969999999999999	4.08	-5.97	-0.8	5.4	3.83	-1.49	5.23	1.33	3.75	-4.92	-3.2	0.69	0.92	0.939999999999999	4.02	-0.91	-1.06	1.37	0.0899999999999999	4.35	-0.979999999999999	5.26	4.74	-2.11	2.6	5.85	-2.45	3.63	4.38	-0.64	0.379999999999998	0.540000000000001	0.33	3.7	4.92	-2.06	-2.25	1.18	5.15	-4	-1.22	1.76	3.23	1.87	2.98	5.14	-2.5	-1.25	-0.81	-2.35	0.929999999999999	-3.81	-0.44	-0.459999999999999	-2.6	0.77	0.9	-0.110000000000001	-2.96	5.15	5.15	-2.84	-1.94	-0.23	2.18	0.470000000000001	-1.72	0.211666666666668	2.495	-0.510000000000002	0.264	-0.227142857142858	0.578571428571427	0.576666666666666	1.88	2.602	0.334285714285715	1.30714285714286	-1.06375	1.43125	1.16857142857143	0.676666666666669	1.99571428571429	2.32	3.8	3.18142857142857	0.578571428571429	0.786666666666665	0.963749999999999	-0.111428571428572	0.113333333333332	0.58	0.998571428571427	2.04333333333333	0.738571428571429	-0.0712500000000009	-1.55375	3.82166666666667	-0.148888888888889	0.855882352941176	0.677692307692308	1.41555555555555	-0.177499999999998	1.21928571428571	-0.23	1.15444444444445	2.1575	0.5	0.997777777777781	-0.698571428571427	3.03230769230769	0.00583333333333336	1.56	0.448333333333334	0.110833333333334	0.385	-0.0024999999999995	-0.19	-0.0149999999999988	0.721249999999998	0.41875	-0.306	-0.0566666666666666	1.08111111111111	1.15466666666667	-0.225000000000001	-0.731111111111112	1.10142857142857	0.226153846153846	1.19857142857143	0.84375	-1.08454545454546	1.104	-0.318000000000001	2.083	-2.6625	-1.09909090909091	0.537142857142854	0.726666666666667	2.04	0.411250000000001	-0.134	-1.98277777777778	0.126250000000002	1.48166666666667	-1.42375	0.485714285714288	0.638333333333334	-0.459	0.38875	3.35125	-0.584666666666667	-2.35166666666667	1.19857142857143	-1.278	0.571666666666667	1.01272727272727	-0.422142857142859	0.409999999999997	-0.645	0.677499999999998	0.8725	2.20294117647059	1.216	-0.662500000000001	0.987500000000001	0.983750000000001	0.897777777777776	1.60666666666667	0.274374999999999	2.10818181818182	-1.62	-0.216666666666669	0.744166666666667	0.689230769230768	-0.0430000000000001	0.624705882352941	1.33818181818182	-0.303	0.62125	0.0106249999999974	0.0380000000000003	-0.494285714285714	1.05571428571429	1.305	1.594375	2.43692307692308	-0.359999999999999	1.114	0.571428571428572	1.67636363636364	1.15181818181818	3.17176470588235	-0.0600000000000023	1.08	0.0890909090909098	-0.983333333333334	-3.85941176470588	-1.23272727272727	2.17444444444444	1.63454545454545	1.15416666666667	-1.52272727272727	1.113	-0.238	-0.908999999999999	0.318181818181818	0.195714285714285	1.35714285714286	0.315555555555553	0.741111111111111	0.687272727272727	-0.0650000000000013	1.366	-0.363333333333333	1.04	0.00375000000000014	1.375	1.25375	-1.18181818181818	2.01888888888889	0.341111111111109	-0.349999999999998	0.49375	1.327	0.144	-0.327999999999999	2.502	1.15166666666667	2.22666666666667	1.49066666666667	0.778499999999999	1.07	1.41846153846154	1.3875	-0.125555555555554	-0.00818181818181962	1.37888888888889	0.0166666666666675	2.06	2.23	1.31090909090909	-1.237	-0.863333333333333	0.312222222222221	-1.24769230769231	0.91	2.3875	0.232666666666667	-0.893333333333334	0.735555555555555	-0.778823529411763	1.27	1.254	1.38	1.778	0.0478947368421032	1.226	0.833636363636364	1.35277777777778	0.49	0.406874999999999	0.347619047619047	5.14	5.15	-2.45	-1.4	0.81	4.57	-2.22044604925031e-16	-0.61	4.38	-0.11	2.17	1.32	0.57	-1.52	3.17	-0.31	4.89	4.8	-1.04	5.14	-0.67	2	5.15	-0.58	0.58	-1.08	0.119999999999999	-1.56	-2.81	-0.88	0.58	-2.28	0.469999999999999	-0.249999999999999	3.73	-0.55	-2.22	0.399999999999999	2.08	1.49	4.07	2.87	2.34	5.15	-2.07	0.109999999999999	2.7	2.19	2.29	0.51	3.16	-1.24	1.17	3.45	0.57	-2.47	-0.21	-0.48	1.29	0.91	4.28	-0.22	3.82	5	-1.04	1.23	-1.98	0.589999999999999	0.0899999999999976	-3.53	0.790000000000003	-0.199999999999999	-0.629999999999999	2.69	0.57	-0.72	3.47	3.03	-3.87	0.579999999999999	1.74	-6.22	-0.399999999999999	-6.33	0.44	-4.45	4.96	-1.07	3.7	1.11	0.36	-2.32	0.28	3.39	0.00999999999999979	1.27999999999999	-0.289999999999999	0.66	-2.45	0.0299999999999976	1.57	4.64	-2.19	-1.21	-3.81	1.63	0.339999999999998	-0.59	1.28	1.37	0.94	2.98	1.5	0.459999999999999	-0.61	-0.92	-1.4	5.28	1.7	-0.87	-0.929999999999999	0.850000000000001	-1.22	1.9	0.58	6.42	3.03	3.54	-0.969999999999999	4.08	-2.82	-6.29	5.4	3.83	-1.49	-2.26	1.33	0.95	-3.82	-2.01	2.94	1.23	1.61	0.71	-1.51	-1.06	2.09	-0.15	1.61	4.74	2.01	5.15	-0.689999999999999	-1.77	5.85	-2.45	-0.65	4.4	-1.58	-0.740000000000001	0.31	0.33	-0.13	2.52	-1.14	0.58	1.18	3.69	-4	-1.22	1.76	1.06	-1.71	-1.3	5.14	-1.89	-0.539999999999999	-0.86	-2.35	-1.05	-3.81	-0.44	-0.459999999999999	-2.6	0.0300000000000002	0.9	-0.96	-2.05	5.15	5.15	0.58	-1.94	-0.23	-3.99	-4	-1.72	-0.0525000000000002	2.1925	0.272500000000001	-0.0200000000000005	-0.560714285714285	-0.595714285714285	-0.185	1.13083333333333	2.253	-0.142857142857142	-0.537857142857143	-0.673125000000001	2.13375	0.984285714285715	0.700555555555557	1.43285714285714	2.634	3.71	1.83785714285714	-0.200714285714286	1.30416666666667	1.268125	1.42571428571429	0.161666666666667	1.629	0.527857142857142	2.08083333333333	1.07071428571428	0.290625	-1.11625	1.59333333333333	-0.0750000000000011	0.688823529411767	0.620384615384616	0.764444444444443	0.1525	1.155	0.200624999999999	0.0355555555555558	1.02333333333333	0.3825	0.670000000000002	-0.123928571428571	2.12807692307692	0.32	1.44	0.91041666666667	0.168750000000001	0.357000000000001	1.27875	0.0899999999999999	-0.0906249999999993	1.34125	-0.420625	-0.742999999999999	-0.0788888888888888	0.377222222222223	1.10266666666666	-1.55958333333334	1.50111111111111	1.51357142857143	0.256153846153847	0.885714285714286	0.824375	-1.50318181818182	0.508999999999999	-0.0585000000000004	2.2885	-2.45333333333333	-0.964545454545455	0.0746428571428552	0.351999999999997	0.695	0.16375	0.8485	-0.646666666666668	0.774374999999999	1.41277777777778	-1.50625	0.505714285714285	-0.610833333333334	-1.0085	-0.14625	3.0225	-0.243666666666662	-2.35166666666667	-0.0535714285714288	0.227999999999998	0.296666666666665	0.686818181818182	0.0632142857142846	0.015500000000003	-0.695500000000001	0.248750000000001	-0.255625	1.79647058823529	1.09433333333333	-1.18875	0.993124999999999	1.73375	0.0566666666666666	0.930833333333332	-0.535625000000003	1.93454545454546	-0.889166666666668	-0.180416666666666	0.947083333333333	0.953846153846154	-0.1105	0.786470588235294	0.762727272727273	0.65	0.789999999999999	-0.0875000000000021	0.344	-0.452857142857143	1.345	1.231875	1.3409375	0.883461538461539	-0.297999999999999	1.068	0.370714285714286	1.34545454545455	-0.31818181818182	3.22529411764706	0.675333333333334	0.396000000000001	0.131363636363638	-1.58777777777778	-2.71176470588235	-2.13545454545455	1.67222222222222	0.57	0.799999999999997	-0.439545454545453	0.899999999999999	0.33	-0.92	0.0972727272727276	1.46714285714286	1.01285714285714	0.35611111111111	0.658333333333333	0.904999999999999	0.718214285714286	1.509	0.317222222222223	1.08214285714286	1.225625	1.223125	1.106875	-1.21681818181818	0.834444444444445	0.796111111111111	0.259230769230772	0.0806249999999995	1.055	-0.0515000000000008	-0.307499999999999	2.366	1.63083333333333	0.535833333333333	1.65933333333333	0.840000000000002	1.008	1.66538461538462	0.723125000000001	0.458333333333334	-0.0786363636363649	1.38805555555555	0.0627777777777787	1.03318181818182	1.12545454545455	-0.00409090909090892	-1.409	-0.861666666666667	0.321666666666665	-1.11076923076923	1.20142857142857	2.3875	-0.103333333333333	-0.909166666666667	0.18888888888889	-0.507941176470588	1.79	0.714500000000001	0.164375	1.782	-0.0357894736842113	1.0565	0.522272727272728	1.36055555555556	0.0577272727272735	0.202500000000001	0.403095238095238
chrIV_111349_A_G_+	YDL194W_chrIV_111349_A_G_72_2	FALSE	0.132301421351839	UpStream	TRUE	TRUE	FALSE	FALSE	TRUE	TRUE	FALSE	FALSE	-0.958431313418626	1	73	1	0	-1	0	1	0	0	0	0.414473684210526	1.01612903225806	3.31764065160964	0.110031365	0.0824534	5	637	157	46	231	NA	0.692913	0.019	0.019	0	0	0	0	0	0	0	0	0	0	0	0	0	0	0	0	0	0	0	0	0	0	0	0	0	0	0	0	0	0	0	0	0	0	0	0	0	0	0	0	0	0	0	0	0	0	0	0	0	0	0	0	0	0	0	0	0	0	0	0	0	0	0	0	0	0	0	0	0	0	0	0	0	0	0	0	0	0	0	0	0	0	0	0	0	0	0	0	0	0	0	0	0	0	0	0	0	0	0	0	0	0	0	0	0	0	0	0	0	0	0	0	0	0	0	0	0	0	0	0	0	0	0	0	0	0	0	0	0	0	0	0	0	0	0	0	0	0	0	0	0	0	0	0	0	0	0	0	0	0	0	0	0	0	0	0	0	0	0	0	0	0	0	0	0	0	0	0	0	0	0	0	0	0	0	0	0	0	0	0	0	0	0	0	0	0	0	0	0	0	0	0	0	0	0	0	0	0	0	0	0	0	0	0	0	0	0	0	0	0	0	0	0	0	0	0	0	0	0	0	0	0	0	0	0	0	0	0	0	0	0	0	0	0	0	0	0	0	0	0	0	0	0	0	0	0	0	0	0	0	0	0	0	0	0	0	0	0	0	0	0	0	0	0	0	0	0	0	0	0	0	0	0	0	0	0	0	0	0	0	0	0	0	0	0	0	0	0	0	0	0	0	0	0	0	0	0	0	0	0	0	0	0	0	0	0	0	0	0	0	0	0	0	0	0	0	0	0	0	0	0	0	0	0	0	0	0	0	0	0	0	0	0	0	0	0	0	0	0	0	0	0	0	0	0	0	0	0	0	0	0	0	0	0	0	0	0	0	0	0	0	0	0	0	0	0	0	0	0	0	0	0	0	0	0	0	0	0	0	0	0	0	0	0	0	0	0	0	0	0	0	0	0	0	0	0	0	0	0	0	0	0	0	0	0	0	0	0	0	0	0	0	0	0	0	0	0	0	0	0	0	0	0	0	0	0	0	0	0	0	0	0	0	0	0	0	0	0	0	0	0	0	0	0	0	0	0	0	0	0	0	0	0	0	0	0	0	0	0	0	0	0	0	0	0	0	0	0	0	0	0	0	0	0	0	0	0	0	0	0	0	0	0	0	0	0	0	0	0	0	0	0	0	0	0	0	0	0	0	0	0	0	0	0	0	0	0	0	0	0	0	0	0	0	0	0	0	0	0	0	0	0	0	0	0	0	0	0	0	0	0	0	0	0	0	0	0	0	0	0	0	0	0	0	0	0	0	0	0	0	0	0	0	0	0	0	0	0	0	0	0	0	0	0	0	0	0	0	0	0	0	0	0	0	0	0	0	0	0	0	0	0	0	0	0	0	0	0	0	0	0	0	0	0	0	0	0	0	0	0	0	0	0	0	0	0	0	0	0	0	0	0	0	0	0	0	0	0	0	-5.48	0	0	0	0	0	0	0	0	0	0	0	0	0	0	0	0	0	0	0	0	0	0	0	0	0	0	0	0	0	0	0	0	0	0	0	0	0	0	0	0	0	0	0	0	0	0	0	6.89	0	0	0	0	0	0	0	0	0	0	0	0	0	0	0	0	0	0	0	0	0	0	0	0	0	0	0	0	0	0	0	0	0	0	0	0	0	0	0	0	0	0	0	0	0	0	0	0	0	0	0	0	0	0	0	0	0	0	0	0	0	0	0	0	0	0	0	0	0	0	0	0	0	0	0	0	0	0	0	0	0	0	0	0	0	0	0	0	0	0	0	0	0	0	0	0	0	0	0	0	0	0	0	0	0	0	0	0	0	0	0	0	0	0	0	0	0	0	0	0	0	0	0	0	0	0	0	0	0	0	0	0	0	0	0	0	0	0	0	0	0	0	0	0	0	0	0	-5.48	0	0	0	0	0	0	0	0	0	0	0	0	0	0	0	0	0	0	0	0	0	0	0	0	0	0	0	0	0	0	0	0	0	0	0	0	0	0	0	0	0	0	0	0	0	0	0	6.89	0	0	0	0	0	0	0	0	0	0	0	0	0	0	0	0	0	0	0	0	0	0	0	0	0	0	0	0	0	0	0	0	0	0	0	0	0	0	0	0	0	0	0	0	0	0	0	0	0	0	0	0	0	0	0	0	0	0	0	0	0	0	0	0	0	0	0	0	0	0	0	0	0	0	0	0	0	0	0	0	0	0	0	0	0	0	0	0	0	0	0	0	0	0	0	0	0	0	0	0	0	0	0	0	0	0	0	0	0	0	0	0	0	0	0	0	0	0	0	0	0	0	0	0	0	0	0	0	0	0	0	0	0	0	0	0	0	0	0	0	0	0	0	0	0	0	0	-1	0	0	0	0	0	0	0	0	0	0	0	0	0	0	0	0	0	0	0	0	0	0	0	0	0	0	0	0	0	0	0	0	0	0	0	0	0	0	0	0	0	0	0	0	0	0	0	1	0	0	0	0	0	0	0	0	0	0	0	0	0	0	0	0	0	0	0	0	0	0	0	0	0	0	0	0	0	0	0	0	0	0	0	0	0	0	0	0	0	0	0	0	0	0	0	0	0	0	0	0	0	0	0	0	0	0	0	0	0	0	0	0	0	0	0	0	0	0	0	0	0	0	0	0	0	0	0	0	0	0	0	0	0	0	0	0	0	0	0	0	0	0	0	0	0	0	0	0	0	0	0	0	0	0	0	0	0	0	0	0	0	0	0	0	0	0	0	0	0	0	0	0	0	0	0	0	0	0	0	0	0	0	0	0	0	0	0	0	0	0	0	0	0	0	0	-5.48	0	0	0	0	0	0	0	0	0	0	0	0	0	0	0	0	0	0	0	0	0	0	0	0	0	0	0	0	0	0	0	0	0	0	0	0	0	0	0	0	0	0	0	0	0	0	0	6.89	0	0	0	0	0	0	0	0	0	0	0	0	0	0	0	0	0	0	0	0	0	0	0	0	0	0	0	0	0	0	0	0	0	0	0	0	0	0	0	0	0	0	0	0	0	0	0	0	0	0	0	0	0	0	0	0	0	0	0	0	0	0	0	0	0	0	0	0	0	0	0	0	0	0	0	0	0	0	0	0	0	0	0	0	0	0	0	0	0	0	0	0	0	0	0	0	0	0	0	0	0	0	0	0	0	0	0	0	0	0	0	0	0	0	0	0	0	0	0	0	0	0	0	0	0	0	0	0	0	0	0	0	0	0	0	0	0	0	0	0	0	0	0	0	0	0	0	-5.48	0	0	0	0	0	0	0	0	0	0	0	0	0	0	0	0	0	0	0	0	0	0	0	0	0	0	0	0	0	0	0	0	0	0	0	0	0	0	0	0	0	0	0	0	0	0	0	6.89	0	0	0	0	0	0	0	0	0	0	0	0	0	0	0	0	0	0	0	0	0	0	0	0	0	0	0	0	0	0	0	0	0	0	0	0	0	0	0	0	0	0	0	0	0	0	0	0	0	0	0	0	0	0	0	0	0	0	0	0	0	0	0	0	0	0	0	0	0	0	0	0	0	0	0	0	0	0	0	0	0	0	0	0	0	0	0	0	0	0	0	0	0	0	0	0	0	0	0	0	0	0	0	0	0	0	0	0	0	0	0	0	0	0	0	0	0	0	0	0	0	0	0	0	0	0	0	0	0	0	0	0	0	0	0	0	0	0	0	0	0	0	0	0	0	0	0	-1	0	0	0	0	0	0	0	0	0	0	0	0	0	0	0	0	0	0	0	0	0	0	0	0	0	0	0	0	0	0	0	0	0	0	0	0	0	0	0	0	0	0	0	0	0	0	0	1	0	0	0	0	0	0	0	0	0	0	0	0	0	0	0	0	0	0	0	0	0	0	0	0	0	0	0	0	0	0	0	0	0	0	0	0	0	0	0	0	0	0	0	0	0	0	0	0	0	0	0	0	0	0	0	0	0	0	0	0	0	0	0	0	0	0	0	0	0	0	0	0	0	0	0	0	0	0	0	0	0	0	0	0	0	0	0	0	0	0	0	0	0	0	0	0	0	0	0	0	0	0	0	0	0	0	0	0	0	0	0	0	0	0	0	0	0.58	0.44	3.5	1.26	-1.57	-3.42	0.58	0.58	1.06	3.65	-4	-1.03	0.23	-4	0.58	0.58	1.67	4.8	0.58	-3.42	5.15	3.68	5.15	0.58	4.57	0.58	0.35	-0.46	-3.9	-2.92	-2.13	-1.91	0.510000000000002	0.58	-0.639999999999999	0.43	-2.22	0.04	-4	-2.83	0.84	1.85	0.0999999999999996	1.92	0.390000000000001	2.45	0.580000000000002	-0.210000000000002	-1.69	4.09	0.21	-2.46	2.3	-3.16	-4.44089209850063e-16	2.43	1.22	1.7	-0.119999999999997	3.08	2.55	-4.1	4.96	-0.46	-6.33	-1.56	-4.12	2.82	0.58	-3.75	0.579999999999998	-0.0800000000000001	-1.15	-4	7.3	-0.950000000000001	4.56	1	-4.16	-1.06	-6.33	7.48	-1.57	2.59	3.4	-0.869999999999997	0.00999999999999979	-0.649999999999999	0.57	-0.56	0.469999999999999	-6.33	1.6	1.67	-0.160000000000002	0.579999999999998	3.21	-4.33	0.17	2.38	-2.93	-1.75	-1.17	0.449999999999998	-3.81	0.579999999999998	1.63	1.37	-0.17	2.81	-0.0800000000000002	-2.45	0.00999999999999979	-0.680000000000001	0.14	0.73	-0.17	3.79	1.97	-2.5	-1.18	3.6	1.4	2.57	-0.680000000000001	5.03	2.87	0.920000000000002	-1.1	0.57	-0.27	-3.8	0.789999999999999	-0.81	0.580000000000002	1.27	-1.48	-2.62	1.13	-1.08	1.82	0.54	1.03	-0.700000000000001	0.5	4.21	2.44	-0.149999999999999	2.96	0.26	1.34	-0.79	-3.01	-0.0100000000000016	-4.29	-5.11	-3.3	-0.149999999999999	0.21	2.91	3.26	2.14	-1.75	2.95	-0.0700000000000003	2.16	1	-1.34	-0.520000000000001	-0.57	0.58	-3.95	-1.78	-1.95	-2.35	-2.82	-0.98	-1.69	-3.81	-1.39	-1.43	4.27	-2.51	0.58	-0.62	2.6	1.44	-0.52	3.07	-2.21	2.41	-3.06	0.58	-0.39	-1.49	-2.18	-0.316666666666666	1.89	1.055	-0.304	-0.894285714285714	-1.77	-0.946666666666667	0.381666666666668	1.904	-0.619999999999999	-2.38285714285714	-0.282499999999999	2.83625	0.800000000000001	0.724444444444444	0.870000000000001	2.948	3.62	0.494285714285715	-0.98	1.82166666666667	1.5725	2.96285714285714	0.209999999999999	2.678	0.0571428571428569	2.11833333333333	1.40285714285714	0.6525	-0.678749999999999	-0.635000000000002	-0.00111111111111128	0.521764705882354	0.563076923076922	0.113333333333333	0.482499999999998	1.09071428571429	0.63125	-1.08333333333333	-0.110833333333332	0.265000000000001	0.342222222222222	0.450714285714287	1.22384615384615	0.634166666666667	1.32	1.3725	0.226666666666667	0.328999999999999	2.56	0.37	-0.16625	1.96125	-1.26	-1.18	-0.101111111111113	-0.326666666666667	1.05066666666666	-2.89416666666667	3.73333333333333	1.92571428571429	0.286153846153846	0.572857142857144	0.805	-1.92181818181818	-0.0860000000000003	0.200999999999999	2.494	-2.24416666666666	-0.83	-0.387857142857143	-0.0226666666666659	-0.650000000000001	-0.0837500000000002	1.831	0.689444444444444	1.4225	1.34388888888889	-1.58875	0.525714285714287	-1.86	-1.558	-0.681249999999999	2.69375	0.0973333333333315	-2.35166666666667	-1.30571428571429	1.734	0.0216666666666647	0.360909090909093	0.548571428571428	-0.379000000000001	-0.746	-0.180000000000003	-1.38375	1.38999999999999	0.972666666666669	-1.715	0.998749999999999	2.48375	-0.784444444444444	0.254999999999999	-1.345625	1.76090909090909	-0.158333333333333	-0.144166666666663	1.15	1.21846153846154	-0.178000000000001	0.948235294117647	0.187272727272727	1.603	0.95875	-0.185624999999998	0.65	-0.411428571428571	1.63428571428571	1.15875	1.0875	-0.670000000000002	-0.236000000000001	1.022	0.17	1.01454545454546	-1.78818181818182	3.27882352941176	1.41066666666667	-0.288	0.173636363636366	-2.19222222222222	-1.56411764705882	-3.03818181818182	1.17	-0.494545454545452	0.445833333333333	0.643636363636364	0.686999999999998	0.898	-0.931000000000001	-0.123636363636363	2.73857142857143	0.668571428571427	0.396666666666668	0.575555555555555	1.12272727272727	1.50142857142857	1.652	0.997777777777777	1.12428571428571	2.4475	1.07125	0.960000000000001	-1.25181818181818	-0.35	1.25111111111111	0.868461538461538	-0.3325	0.782999999999999	-0.247	-0.287000000000001	2.23	2.11	-1.155	1.828	0.9015	0.946	1.91230769230769	0.0587499999999999	1.04222222222222	-0.149090909090908	1.39722222222222	0.108888888888888	0.00636363636363768	0.0209090909090932	-1.31909090909091	-1.581	-0.859999999999999	0.331111111111111	-0.973846153846155	1.49285714285714	2.3875	-0.439333333333334	-0.924999999999999	-0.357777777777779	-0.237058823529413	2.31	0.175000000000001	-1.05125	1.786	-0.119473684210526	0.887	0.210909090909091	1.36833333333333	-0.374545454545453	-0.00187500000000007	0.458571428571429	2.38	0.37	0.58	1.45	0.81	5.15	1.15	3.07	3.29	-0.41	2.45	-0.930000000000001	0.58	0.58	0.57	5.15	1.6	4.22	5.15	0.58	-1.83	0.84	0.909999999999998	-1.06	0.58	-1.34	-0.859999999999999	-2.98	-1.73	-4	1.75	-1.32	-0.33	2.12	-0.56	4.25	2.27	-2.79	2.08	-2.53	0.21	0.58	0.579999999999999	2.58	2.42	0.58	4.03	0.11	0.440000000000001	0.58	-0.94	3.34	0.58	-1.8	0.569999999999999	-1.1	0.69	-2.53	1.49	1.37	0.57	-1.46	-0.580000000000002	0.02	-0.53	2.37	-1.17	3.36	-6.24	0.73	0.579999999999998	0.18	2.14	0.13	-2.36	1.49	3.47	-1.78	0.929999999999999	-6.24	-0.170000000000002	-4.06	-2.06	7.48	0.579999999999998	-0.869999999999999	-3.81	1.88	0.57	2.9	1.62	-3.84	-1.38	-1.44	2.95	5.64	-5.98	-4.52	1.96000000000001	0.58	-0.31	4.28	1.4	1.81	-3.81	3.12	-0.359999999999999	0.68	1.83	1.09	1.65	-0.0499999999999994	2.97	-1.25	-0.35	0.180000000000001	2.59	3.32	2.73	7.36	-3.37	1.78	-1.76	-0.449999999999999	0.579999999999998	-1.18	-0.829999999999998	-1.21	4.17	-5.41	-6.3	-1.33	1.87	1.96	-4.94	2.6	-6.06	0.35	1.86	0.29	-1.18	1.47	0.0299999999999994	4.01	-0.91	-2.11	3.99	-2.27	3.03	-0.940000000000001	1.17	-0.9	-2.51	1.58	-0.480000000000002	3.26	0.58	-1.14	-0.679999999999999	4.08	5.26	0.35	2.91	-0.85	1.9	1.99	0.0500000000000012	-0.83	2.8	0.84	0.58	-1.22	-0.180000000000001	0.749999999999999	-0.81	-2.5	-1.2	-2.73	-2.42	1.43	-1.43	-0.63	-2.49	0.85	-2.11	-1.03	2.24	-0.52	2.61	-0.859999999999999	2.07	-1.27	0.580000000000001	0.58	0.58	-0.21	0.211666666666666	2.495	-0.51	0.264	-0.227142857142859	0.578571428571429	0.576666666666666	1.88	2.602	0.334285714285715	1.30714285714286	-1.06375	1.43125	1.16857142857143	0.676666666666668	1.99571428571429	2.32	3.8	3.18142857142857	0.578571428571429	0.786666666666665	0.963750000000001	-0.111428571428572	0.113333333333333	0.58	0.998571428571429	2.04333333333333	0.738571428571429	-0.0712499999999991	-1.55375	3.82166666666667	1.31194444444445	0.855882352941176	0.677692307692306	1.41555555555555	-0.177499999999998	1.21928571428571	-0.23	1.15444444444445	2.1575	0.5	0.997777777777777	-0.69857142857143	3.03230769230769	0.00583333333333513	1.56	0.448333333333334	0.110833333333334	0.385000000000002	-0.00249999999999773	-0.19	-0.0150000000000006	0.72125	0.418750000000001	-0.305999999999999	-0.0566666666666666	1.08111111111111	1.15466666666666	-0.225000000000001	-0.731111111111112	1.10142857142857	0.226153846153846	1.19857142857143	0.84375	-1.08454545454546	1.104	-0.318000000000001	2.083	-2.6625	-1.09909090909091	0.537142857142861	0.726666666666667	2.04	0.411249999999999	-0.134	-1.98277777777778	0.126250000000002	1.48166666666667	-1.42375	-2.39214285714286	0.638333333333332	-0.459000000000003	0.388749999999998	3.35125	-0.584666666666664	-2.35166666666667	1.19857142857143	-1.278	0.571666666666667	1.01272727272727	-0.422142857142855	0.409999999999997	-0.645	0.677499999999998	0.8725	2.2029411764706	1.216	-0.662500000000001	0.987500000000001	0.983750000000004	0.897777777777778	1.60666666666667	0.274374999999999	2.10818181818182	-1.62	-0.216666666666669	0.744166666666667	0.689230769230769	-0.0429999999999997	0.624705882352941	1.33818181818182	-0.303	0.62125	0.010625000000001	0.0380000000000003	-0.494285714285715	1.05571428571429	1.305	1.594375	2.43692307692308	-0.359999999999999	1.114	0.571428571428571	1.67636363636364	1.15181818181818	3.17176470588235	-0.0600000000000023	1.08	0.0890909090909062	-0.983333333333334	-3.85941176470589	-1.23272727272727	2.17444444444444	1.63454545454545	1.15416666666667	-1.52272727272727	1.113	-0.238	-0.909000000000001	0.318181818181818	0.195714285714287	1.35714285714286	0.315555555555557	0.741111111111111	0.687272727272727	-0.0650000000000013	1.366	-0.363333333333334	1.04	0.00375000000000014	1.375	1.25375	-1.18181818181818	2.01888888888889	0.341111111111109	-0.350000000000001	0.493749999999999	1.327	0.144	-0.327999999999999	2.502	1.15166666666667	2.22666666666667	1.49066666666667	0.778499999999999	1.07	1.41846153846154	1.3875	-0.125555555555556	-0.00818181818181785	1.37888888888889	0.0166666666666657	2.06	2.23	1.31090909090909	-1.237	-0.863333333333333	0.312222222222221	-1.24769230769231	0.910000000000002	2.3875	0.232666666666667	-0.893333333333333	0.735555555555555	-0.778823529411763	1.27	1.254	1.38	1.778	0.0478947368421068	1.226	0.833636363636364	1.35277777777778	0.489999999999998	0.406874999999999	0.347619047619048	1.87	0.37	1.11	1.26	-1.57	0.710000000000001	1.15	3.07	1.06	3.65	0.22	-1.03	0.23	-4	0.57	3.36	1.6	4.8	5.15	4.44089209850063e-16	-0.58	1.13	5.15	0.17	4.57	-0.800000000000001	-0.17	-0.99	-3.9	-4	1.75	-1.32	-0.33	0.94	-0.56	4.25	1.31	0.04	-2.6	-2.53	0.84	0.58	0.579999999999999	2.58	0.950000000000001	2.27	4.03	0.11	-1.69	4.09	0.21	-2.43	2.3	-1.8	-4.44089209850063e-16	0.56	1.22	1.7	1.49	3.08	2.55	-3.95	4.96	-0.46	-0.53	2.37	-4.12	2.82	-5.59	-3.75	0.579999999999998	-0.0800000000000001	-1.15	-0.759999999999999	4.66	1.49	4.56	-1.24	0.929999999999999	-6.24	-6.33	-1.44	-2.06	2.59	3.4	-0.869999999999999	-3.8	-0.649999999999999	0.57	0.169999999999999	1.62	-6.33	1.6	-1.44	0.969999999999998	0.579999999999998	-3.53	-4.33	0.17	0.58	-2.93	-1.75	-1.17	1.81	-3.81	3.12	-0.359999999999999	1.37	1.83	2.54	1.24	-2.45	0.329999999999998	-1.25	0.14	0.73	1.49	3.32	2.41	3.11	-1.27	3.6	-1.76	-0.449999999999999	-0.680000000000001	5.03	2.87	-1.21	-1.1	-5.26	-2.37	-3.8	1.87	1.96	-4.94	1.27	-6.06	0.35	1.86	-0.69	1.82	1.47	0.0299999999999994	4.01	0.5	-2.11	2.44	-2.27	3.03	0.26	1.17	-0.9	-3.01	1.58	-4.29	3.26	0.58	-1.14	-0.679999999999999	2.91	5.26	2.14	2.81	1.74	-0.0700000000000003	1.99	1	-0.83	2.8	0.84	0.58	-3.57	-0.180000000000001	0.749999999999999	-0.81	-2.5	-1.2	-2.73	-2.89	-1.39	-1.43	1.85	-2.49	0.58	-2.11	-1.03	1.44	-0.52	3.07	-2.21	2.07	-1.27	0.580000000000001	-0.39	-0.220000000000001	-1.23	-0.0525000000000002	2.1925	0.272500000000001	-0.0200000000000005	-0.560714285714287	-0.595714285714285	-0.185	1.13083333333333	2.253	-0.142857142857144	-0.537857142857142	-0.673125000000001	2.13375	0.984285714285715	0.700555555555557	1.43285714285714	2.634	3.71	1.83785714285714	-0.200714285714286	1.30416666666667	1.268125	1.42571428571429	0.161666666666667	1.629	0.527857142857144	2.08083333333333	1.07071428571429	0.290625	-1.11625	1.59333333333333	0.748954248366013	0.688823529411767	0.620384615384614	0.764444444444443	0.1525	1.155	0.200624999999999	0.0355555555555558	1.02333333333333	0.3825	0.670000000000002	-0.123928571428571	2.12807692307692	0.32	1.44	0.910416666666666	0.168749999999999	0.357000000000001	1.27875	0.0899999999999999	-0.0906250000000002	1.34125	-0.420624999999999	-0.743000000000001	-0.0788888888888888	0.377222222222222	1.10266666666666	-1.55958333333334	1.50111111111111	1.51357142857143	0.256153846153847	0.885714285714284	0.824375000000001	-1.50318181818182	0.508999999999999	-0.0585000000000004	2.2885	-2.45333333333334	-0.964545454545455	0.0746428571428552	0.352	0.695	0.163749999999999	0.848500000000001	-0.646666666666668	0.774375000000003	1.41277777777778	-1.50625	-1.04626373626374	-0.610833333333332	-1.0085	-0.146249999999998	3.0225	-0.24366666666667	-2.35166666666667	-0.0535714285714288	0.227999999999998	0.296666666666665	0.686818181818184	0.0632142857142881	0.0154999999999994	-0.695499999999999	0.248750000000001	-0.255625	1.79647058823529	1.09433333333333	-1.18875	0.993125000000003	1.73375	0.0566666666666666	0.930833333333334	-0.535625	1.93454545454545	-0.889166666666666	-0.180416666666666	0.947083333333333	0.953846153846154	-0.1105	0.786470588235294	0.762727272727273	0.649999999999999	0.789999999999999	-0.0874999999999986	0.343999999999999	-0.452857142857143	1.345	1.231875	1.3409375	0.883461538461539	-0.298	1.068	0.370714285714286	1.34545454545455	-0.31818181818182	3.22529411764705	0.675333333333334	0.395999999999997	0.131363636363634	-1.58777777777778	-2.71176470588235	-2.13545454545455	1.67222222222222	0.57	0.799999999999997	-0.439545454545456	0.899999999999999	0.33	-0.920000000000002	0.0972727272727276	1.46714285714286	1.01285714285714	0.356111111111112	0.658333333333333	0.904999999999999	0.718214285714286	1.509	0.317222222222221	1.08214285714286	1.225625	1.223125	1.106875	-1.21681818181818	0.834444444444443	0.796111111111109	0.259230769230768	0.0806250000000013	1.055	-0.0515000000000008	-0.307499999999999	2.366	1.63083333333333	0.535833333333333	1.65933333333333	0.84	1.008	1.66538461538462	0.723125	0.458333333333334	-0.0786363636363632	1.38805555555555	0.0627777777777769	1.03318181818182	1.12545454545455	-0.00409090909090892	-1.409	-0.861666666666666	0.321666666666665	-1.11076923076923	1.20142857142857	2.3875	-0.103333333333332	-0.909166666666668	0.188888888888888	-0.507941176470588	1.79	0.714500000000001	0.164375	1.782	-0.0357894736842113	1.0565	0.522272727272728	1.36055555555555	0.0577272727272717	0.202500000000001	0.403095238095238
chrIV_1114179_A_ATT_-	YDR323C_5UTR_0_2	FALSE	-0.137321387305107	TSS	FALSE	TRUE	FALSE	FALSE	FALSE	FALSE	TRUE	TRUE	-1.16620079336301	1	23	1	2	0	2	0	0	0	0	0.422077922077922	0.987012987012987	3.92719932586311	NA	NA	13	224	85	41	152	3.55	0	0.296	0.296	0	0	0	0	0	0	-7.8	0	0	0	0	0	0	0	0	0	0	0	0	0	0	0	0	0	0	0	0	0	0	0	0	0	0	0	0	0	0	0	0	0	0	0	0	0	0	0	0	0	0	0	0	0	0	0	0	0	0	0	0	0	0	0	0	0	0	0	0	0	0	0	0	0	0	0	0	0	0	0	0	0	0	0	0	0	0	0	0	0	0	0	0	0	0	0	0	0	0	0	0	0	0	0	0	0	0	0	0	0	0	0	0	0	0	0	0	0	0	0	0	0	0	0	0	0	0	0	0	0	0	0	0	0	0	0	0	0	0	0	0	0	0	0	0	0	0	0	0	0	0	0	0	0	0	0	0	0	0	0	0	0	0	0	0	0	0	0	0	0	0	0	0	0	0	0	0	0	0	0	0	0	0	0	0	0	0	0	0	0	0	0	0	0	0	0	0	0	0	0	0	0	0	0	-7.8	0	0	0	0	0	0	0	0	0	0	0	0	0	0	0	0	0	0	0	0	0	0	0	0	0	0	0	0	0	0	0	0	0	0	0	0	0	0	0	0	0	0	0	0	0	0	0	0	0	0	0	0	0	0	0	0	0	0	0	0	0	0	0	0	0	0	0	0	0	0	0	0	0	0	0	0	0	0	0	0	0	0	0	0	0	0	0	0	0	0	0	0	0	0	0	0	0	0	0	0	0	0	0	0	0	0	0	0	0	0	0	0	0	0	0	0	0	0	0	0	0	0	0	0	0	0	0	0	0	0	0	0	0	0	0	0	0	0	0	0	0	0	0	0	0	0	0	0	0	0	0	0	0	0	0	0	0	0	0	0	0	0	0	0	0	0	0	0	0	0	0	0	0	0	0	0	0	0	0	0	0	0	0	0	0	0	0	0	0	0	0	0	0	0	0	-1	0	0	0	0	0	0	0	0	0	0	0	0	0	0	0	0	0	0	0	0	0	0	0	0	0	0	0	0	0	0	0	0	0	0	0	0	0	0	0	0	0	0	0	0	0	0	0	0	0	0	0	0	0	0	0	0	0	0	0	0	0	0	0	0	0	0	0	0	0	0	0	0	0	0	0	0	0	0	0	0	0	0	0	0	0	0	0	0	0	0	0	0	0	0	0	0	0	0	0	0	0	0	0	0	0	0	0	0	0	0	0	0	0	0	0	0	0	0	0	0	0	0	0	0	0	0	0	0	0	0	0	0	0	0	0	0	0	0	0	0	0	0	0	0	0	0	0	0	0	0	0	0	0	0	0	0	0	0	0	0	0	0	0	0	0	0	0	0	0	0	0	0	0	0	0	0	0	0	0	0	0	0	0	0	0	0	0	0	0	0	0	0	0	0	0	0	0	0	0	0	0	0	0	0	0	0	0	0	0	0	0	0	0	0	0	0	0	0	0	0	0	0	0	0	0	0	0	0	0	0	0	0	0	0	0	0	0	0	0	0	0	0	0	0	0	0	0	0	0	0	0	0	0	0	0	0	0	0	0	0	0	0	0	0	0	0	0	0	0	0	0	0	0	0	0	0	0	0	0	0	0	0	0	0	0	0	0	0	0	0	0	0	0	0	0	0	0	0	0	0	0	0	0	0	0	0	0	0	0	0	0	0	0	0	0	0	0	0	0	0	0	0	0	0	0	0	0	0	0	0	0	0	0	0	0	0	0	0	0	0	0	0	0	0	0	0	0	0	0	0	0	0	0	0	0	0	0	0	0	0	0	0	0	0	0	0	0	0	0	0	0	0	0	0	0	0	0	0	0	0	0	0	0	0	0	0	0	0	0	0	0	0	0	0	0	0	0	0	0	0	0	0	0	0	0	0	0	0	0	0	0	0	0	0	0	0	0	0	0	0	0	0	0	0	0	0	0	0	0	0	0	0	0	0	0	0	0	0	0	0	0	0	0	0	0	0	0	0	0	0	0	0	0	0	0	0	0	0	0	0	0	0	0	0	0	0	0	0	0	0	0	0	0	0	0	0	0	0	0	0	0	0	0	0	0	0	0	0	0	0	0	0	0	0	0	0	0	0	0	0	0	0	0	0	0	0	0	0	0	0	0	0	0	0	0	0	0	0	0	0	0	0	0	0	0	0	0	0	0	0	0	0	0	0	0	0	0	0	0	0	0	0	0	0	0	0	0	0	0	0	0	0	0	0	0	0	0	0	0	0	0	0	0	0	0	0	0	0	0	0	0	0	0	0	0	0	0	0	0	0	0	0	0	0	0	0	0	0	0	0	0	0	0	0	0	0	0	0	0	0	0	0	0	0	0	0	0	0	0	0	0	0	0	0	0	0	0	0	0	0	0	0	0	0	0	0	0	0	0	0	0	0	0	0	0	0	0	0	0	0	0	0	0	0	0	0	0	0	0	0	0	0	0	0	0	0	0	0	0	0	0	0	0	0	0	0	0	0	0	0	0	0	0	0	0	0	0	0	0	0	0	0	0	0	0	0	0	0	0	0	0	0	0	0	0	0	0	0	0	0	0	0	0	0	0	0	0	0	0	0	0	0	0	0	0	0	0	0	0	0	0	0	0	0	0	0	0	0	0	0	0	0	0	0	0	0	0	0	0	0	0	0	0	0	0	0	0	0	0	0	0	0	0	0	0	0	0	0	0	0	0	0	0	0	0	0	0	0	0	0	0	0	0	0	0	0	0	0	0	0	0	0	0	-7.8	0	0	0	0	0	0	0	0	0	0	0	0	0	0	0	0	0	0	0	0	0	0	0	0	0	0	0	0	0	0	0	0	0	0	0	0	0	0	0	0	0	0	0	0	0	0	0	0	0	0	0	0	0	0	0	0	0	0	0	0	0	0	0	0	0	0	0	0	0	0	0	0	0	0	0	0	0	0	0	0	0	0	0	0	0	0	0	0	0	0	0	0	0	0	0	0	0	0	0	0	0	0	0	0	0	0	0	0	0	0	0	0	0	0	0	0	0	0	0	0	0	0	0	0	0	0	0	0	0	0	0	0	0	0	0	0	0	0	0	0	0	0	0	0	0	0	0	0	0	0	0	0	0	0	0	0	0	0	0	0	0	0	0	0	0	0	0	0	0	0	0	0	0	0	0	0	0	0	0	0	0	0	0	0	0	0	0	0	0	0	0	0	0	0	0	-7.8	0	0	0	0	0	0	0	0	0	0	0	0	0	0	0	0	0	0	0	0	0	0	0	0	0	0	0	0	0	0	0	0	0	0	0	0	0	0	0	0	0	0	0	0	0	0	0	0	0	0	0	0	0	0	0	0	0	0	0	0	0	0	0	0	0	0	0	0	0	0	0	0	0	0	0	0	0	0	0	0	0	0	0	0	0	0	0	0	0	0	0	0	0	0	0	0	0	0	0	0	0	0	0	0	0	0	0	0	0	0	0	0	0	0	0	0	0	0	0	0	0	0	0	0	0	0	0	0	0	0	0	0	0	0	0	0	0	0	0	0	0	0	0	0	0	0	0	0	0	0	0	0	0	0	0	0	0	0	0	0	0	0	0	0	0	0	0	0	0	0	0	0	0	0	0	0	0	0	0	0	0	0	0	0	0	0	0	0	0	0	0	0	0	0	0	-1	0	0	0	0	0	0	0	0	0	0	0	0	0	0	0	0	0	0	0	0	0	0	0	0	0	0	0	0	0	0	0	0	0	0	0	0	0	0	0	0	0	0	0	0	0	0	0	0	0	0	0	0	0	0	0	0	0	0	0	0	0	0	0	0	0	0	0	0	0	0	0	0	0	0	0	0	0	0	0	0	0	0	0	0	0	0	0	0	0	0	0	0	0	0	0	0	0	0	0	0	0	0	0	0	0	0	0	0	0	0	0	0	0	0	0	0	0	0	0	0	0	0	0	0	0	0	0	0	0	0	0	0	0	0	0	0	0	0	0	0	0	0	0	0	0	0	0	0	0	0	0	0	0	0	0	0	0	0	0	0	0	0	0	0	0	0	0	0	0	0	0	0	0	0	0	0	0	0	0	0	0	0	0	0	0	0	0	0	0	3.28	1.62	0	2.91	8.42	-0.430000000000001	8.58	0	1.86	-1.41	5.15	3.3	0	-1.75	-0.759999999999999	0	0	-1.04	0	7.29	-4.58	-5.15	-0.58	-4.41	2.42	0	3.77	-0.64	-0.66	6.04	-0.280000000000001	2.75	-0.4	-0.519999999999999	0.16	2.05	5.24	0.00999999999999979	3.35	1.75	3.37	-1.32	7.58	-1.37	0.760000000000002	0.76	-1.52	1.58	4.41	-3.75	0	-1.27	0.0100000000000002	-0.68	4.38	1.28	1.85	-1.09	5.37	-0.999999999999998	3.13	4.09	0	8.88178419700125e-16	2.19	2.79	1.8	0.13	1.22	4.37	-8.06	0.66	-1.95	0	6.48	-2.29	0	1.99	1.88	-7.99	-1.73	2.18	3.47	7.81	7.72	2.28	3.13	0	3.81	2.7	-0.61	12.53	3.65	0.62	5.46	7.59	-10.65	3.06	1.94	0.970000000000001	9.81	0	0.399999999999999	1.41	0	-4.96	-0.14	1.19	0.93	0.27	1.17	-1.17	0	-2.08	-0.18	0.0100000000000002	0	0	-2.24	-3.43	-2.82	-0.420000000000001	1.34	0.780000000000001	2.96	0	-1.27	1.23	3.13	6.74	9.22	-1.58	3.72	5.07	2.33	8.99	0	-0.63	2.58	3.11	0	1.83	0	-4.46	1.07	2.29	-3.21	-0.47	-1.19	-1.36	2.93	4.1	-2.65	0.109999999999999	1.86	6.7	0.64	-2.05	1.88	4.9	0	1.84	1.03	1.66	0.0100000000000002	-4.94	0.49	1.73	-6.53	0.310000000000001	0	6.03	-2.25	-1.06	3.49	2.65	-1.53	-4.44089209850063e-16	3.92	1.94	3.16	1.32	2.52	2.14	0	0.199999999999999	1.65	0	2.19	-1.68	-5.11	0.730000000000001	0	3.85	4.17	-1.5	0.385	-0.365416666666667	-0.825416666666666	0.534857142857143	1.68507936507936	2.29333333333333	3.92875	-2.07666666666667	-0.421142857142858	0.785396825396827	1.96984126984127	0.5045	-0.705	0.592698412698413	-1.34787878787879	-1.78126984126984	-1.45828571428571	-2.06698412698413	-1.44698412698413	1.35555555555555	-0.877083333333333	-0.641999999999999	-1.99079365079365	-0.670416666666666	1.43428571428571	-1.6968253968254	-1.31416666666667	0.0219047619047608	0.184000000000001	-0.1555	-0.980416666666667	-0.169494949494949	0.295170278637773	-0.865538461538462	-0.680808080808081	-1.15547619047619	-0.747589285714284	0.3085	1.58060606060606	0.675119047619049	0.222000000000001	-0.302944444444442	-0.706160714285712	-0.107179487179486	0.0639285714285727	-0.412738095238096	-1.84940476190476	0.188452380952381	0.00016666666666687	-1.659	-0.474	0.2695	-1.05275	1.52225	1.70857142857143	1.54989898989899	0.658181818181819	0.26525490196078	3.47476190476191	-1.18262626262626	0.761587301587301	-0.0463589743589736	-0.521587301587301	0.241000000000001	0.761258741258743	1.149	-0.1205	-1.142	-0.401309523809523	2.3779020979021	-0.442767857142854	0.013568627450983	0.352749999999999	-0.52725	-1.72783333333333	-2.54233333333334	-0.699999999999999	-1.34355555555556	1.06775	-2.48793650793651	2.00166666666667	1.679	0.66625	-1.01425	2.41498039215686	1.5525	1.06095238095238	-1.193	1.12708333333333	0.634265734265735	-0.490625	0.889833333333335	1.967	-0.128	1.33575	0.00272445820434086	-0.224862745098044	3.23825	-0.4375	-0.86675	2.25919191919192	1.05625	1.90840277777778	-1.86727272727273	0.00833333333333464	-1.36333333333334	-1.10738095238095	-0.762769230769232	0.0620000000000003	-0.552693498452012	-0.165174825174825	-1.13666666666667	-0.77225	0.381666666666664	-0.9005	-0.0984126984126972	-1.12825396825397	-0.0629999999999988	-1.00270833333333	-0.162769230769229	-0.344833333333334	-0.226999999999999	-1.02507936507936	-1.14	4.29342657342657	-2.18835913312694	-2.11788235294118	2.36	1.5786013986014	2.45616161616162	-0.699504643962847	1.76503496503496	-0.795757575757573	0.824195804195806	-0.615238095238094	-0.926293706293706	-0.741666666666667	-1.78233333333333	0.673666666666666	0.00363636363636388	-1.18	0.103174603174605	-0.375959595959594	-0.844242424242424	-0.763216783216784	-1.8325	-0.948833333333335	-1.98666666666667	-1.27714285714286	-1.33725	-1.1405	-0.72575	0.711048951048951	-0.23030303030303	0.0751515151515161	-0.132410256410257	-0.541500000000001	-0.691166666666668	-0.124166666666666	0.0884999999999998	-1.55371428571429	0.315833333333333	-1.38416666666667	-1.30141176470588	-0.624318181818182	-1.04433333333333	-0.516820512820512	0.4055	-1.66666666666667	0.047552447552448	-0.978444444444445	-0.308686868686868	-0.44013986013986	-0.455244755244756	2.04335664335664	0.975833333333334	0.525333333333333	-0.251717171717171	0.997538461538461	0.231111111111112	-1.68025	1.24862745098039	0.670952380952381	0.785656565656565	-0.694365325077397	-1.48888888888889	0.423833333333334	0.924250000000001	-1.39233333333333	0.0870676691729351	-0.979999999999999	0.88993006993007	-1.00983333333333	0.533706293706292	-0.000694444444444997	0.202236024844721	3.12	0	2.39	1.95	2.12	-2.57	0	0	0	-5.07	0	-1.05	0	0	2.4	0	0	-4.09	0	-1.29	0	-3.62	-3.82	0	0	0	2.7	0	0	5.21	0.280000000000001	1.6	7.81	2.6	-0.77	3.86	-0.24	0.990000000000002	-2.07	7.3	-1.02	2.78	-3.06	-0.56	-4.32	-1.97	1.43	10.14	2.15	0.470000000000001	1.13	2.28	4.66	0	-4.95	-6.49	0	-4.01	0	1.06	0	1.54	-4.95	0	3.44	-4.57	1.23	-0.31	0	0	-1.16	3.51	4.57	3.42	4.84	-6.21	-2.73	2	-1.9	0	0	0	0	-1.85	-6.91	2.28	0	0	0	-0.360000000000001	0.04	3.35	1.88	4.6	2.06	6.22	-0.519999999999996	-1.56	-0.67	1.09	-0.47	-0.460000000000001	-1.69	4.13	-0.58	-6.08	1.39	-1.04	0.15	-1.54	0.73	0.17	-0.269999999999998	2.13	1.08	-0.47	0	0	-3.06	-2.2	-2.11	-2.97	2.08	3.88	-2.4	0	-2.31	0.0700000000000003	-3.11	6.81	3.04	1.02	6.82	-1.12	2.18	8.34	7.98	5.93	2.77	3.89	2.17	0	1.2	-2.43	1.6	-2.08	-1.83	2.4	0	1.49	-2.93	4.18	-0.999999999999998	0	-2.55	3.37	0	-2.59	2.32	1.51	0	-0.87	2.13	3.5	4.05	-3.42	-6.03	-0.200000000000001	-1.81	1.31	0	1.52	1.56	1.03	0	2.78	-0.21	1.63	4.43	-2.71	3.16	0	0.97	0.48	4.08	0.0699999999999994	-1.65	0	2.65	0	-4.67	-1.63	0	-0.499999999999998	-1.69	0	-0.0991666666666671	-2.04583333333333	0.601666666666667	-0.605714285714286	-1.39365079365079	-1.93047619047619	0.0199999999999996	1.22875	-1.51542857142857	-0.754920634920635	-1.28571428571428	0.41325	-2.077	-1.76476190476191	0.286060606060607	0.150158730158731	-1.124	-2.85492063492063	-0.778095238095238	-1.47460317460317	-0.414999999999999	-1.12225	0.261904761904761	0.497083333333332	-2.536	1.29174603174603	-1.11666666666667	-1.19714285714286	-0.555000000000001	1.5205	-0.901249999999999	0.353131313131314	-1.21758513931889	-0.016	-0.454343434343436	1.22083333333333	-1.09294642857143	-0.72425	-1.6640404040404	-2.19214285714286	-0.663499999999999	-0.80477777777778	0.760624999999997	-2.87907692307692	-0.47595238095238	-1.69773809523809	0.334166666666668	-0.137142857142857	-0.425833333333333	-0.27075	0.32675	-0.32625	-0.891	-1.05425	-1.29542857142857	-1.38121212121212	-1.18121212121212	-2.41733333333333	-1.22857142857143	-1.08646464646464	-2.38349206349206	-0.266871794871795	-0.52	-1.4385	1.24951048951049	-1.9355	0.233833333333335	-2.18483333333333	3.64083333333333	-0.958041958041958	-0.0144642857142827	-0.483686274509804	-1.1565	-0.124750000000001	0.558333333333332	3.65766666666667	-0.5715	-0.792222222222222	1.176	1.30857142857143	-0.562083333333334	-0.463833333333334	-0.389749999999999	-3.0045	-2.3155294117647	1.5525	-1.24634920634921	0.840666666666667	-0.925833333333333	-1.65608391608392	0.192053571428572	-1.07816666666666	-0.807333333333332	-0.716000000000001	-1.07575	-2.59739938080495	-1.33811764705883	-1.8455	-1.1255	-1.34925	-2.23717171717172	-2.1025	-1.21381944444445	-1.14097902097902	1.28583333333333	1.94321428571429	-0.197857142857143	-0.444615384615385	0.0635000000000003	-0.572941176470589	-0.917342657342658	0.103	-0.195499999999999	-0.238819444444445	0.171166666666666	0.796190476190477	-0.533968253968254	-1.5615	-0.900347222222223	-1.22164102564103	0.458333333333334	-1.19	0.384126984126985	-0.788111888111889	-3.60405594405594	-2.69814241486068	0.94235294117647	-2.99992156862745	-1.70335664335664	-0.171919191919191	4.70582043343653	1.33384615384616	-2.09212121212121	-1.80391608391609	-0.758571428571429	1.67832167832168	-0.846666666666664	1.2425	0.805833333333334	-0.200839160839159	-0.651111111111112	-1.47746031746032	-0.0602020202020217	-0.0317171717171725	-0.377202797202798	0.999464285714286	-1.0505	1.50868686868687	-0.050476190476191	-0.3695	-0.71275	-0.696249999999999	1.15174825174825	-1.02262626262626	-1.43494949494949	0.179487179487179	0.281749999999999	-1.02916666666667	0.107666666666665	0.424999999999999	-0.224	-2.15833333333333	0.92625	-0.909098039215685	-0.607545454545454	-0.330666666666668	-1.66246153846154	-1.43825	1.18646464646465	0.206153846153846	-0.990555555555556	0.155151515151516	-1.19216783216783	-1.31636363636364	-1.89468531468532	1.081	0.796313725490196	-0.41030303030303	0.770051282051281	-1.66539682539683	-1.68025	-1.14658823529412	0.661309523809523	-1.06282828282828	1.42340557275542	-1.14727272727273	-1.65066666666667	-1.209	-1.11366666666667	0.00591478696741987	-0.452666666666667	-1.60475524475524	-0.938611111111111	-0.448671328671328	-0.237638888888888	-0.863643892339544	3.28	0	2.39	2.91	8.42	-2.57	3.42	0	1.64	-5.07	4.96	0.89	0	0	2.4	0	0	-4.09	0	2.13	-3.57	-3.62	-0.98	-3.26	0	0	2.7	0	0	5.21	-0.280000000000001	1.6	7.81	-0.519999999999999	-0.77	3.19	5.24	0.990000000000002	2.61	7.3	2.67	-1.32	-0.0199999999999996	-1.37	-3.89	0.29	1.21	6.59	3.97	-2.69	0	-1.01	3.02	0	0	-4.85	1.85	-4.01	0.5	1.06	0	1.54	0	0	2.19	-4	1.23	-0.31	1.22	0	-8.06	0.66	-0.08	0	6.48	-2.29	0	1.99	-1.08	-7.43	-1.73	0.709999999999999	3.47	7.81	-6.91	2.28	3.13	0	0	2.7	0.04	12.53	1.88	0.62	5.46	6.22	-0.519999999999996	-1.56	1.94	0.970000000000001	5.94	0	-1.69	1.41	0	-6.08	1.39	1.19	0.93	-1.5	1.17	-1.17	0	0.550000000000001	1.08	-0.47	0	0	-2.72	-3.43	-2.25	-1.74	1.34	0.780000000000001	-2.4	0	-1.27	0.0700000000000003	-0.590000000000003	6.81	9.22	-1.58	6.82	-1.12	2.18	8.99	7.98	1.24	2.77	3.89	1.12	1.68	0	-4.46	1.07	2.29	-3.21	-0.47	-0.0999999999999988	1.49	2.93	4.18	-2.65	0.109999999999999	1.86	6.7	0.25	-2.59	1.88	4.9	0	-0.87	1.03	2.85	0.0100000000000002	-4.94	-6.03	1.73	-6.53	1	0	5.6	1.56	1.03	1.68	2.65	-1.53	1.63	4.43	-0.199999999999999	3.16	0	0.98	0.48	0	0.0699999999999994	-1.65	0	2.19	0	-5.11	-1.63	0	3.85	4.17	0	0.142916666666666	-1.205625	-0.111875000000001	-0.0354285714285716	0.145714285714286	0.181428571428571	1.79664772727273	-0.423958333333335	-0.968285714285715	0.0152380952380948	0.342063492063493	0.458875000000001	-1.391	-0.586031746031745	-0.530909090909089	-0.815555555555555	-1.29114285714286	-2.46095238095238	-1.11253968253968	-0.0595238095238102	-0.646041666666667	-0.882125	-0.864444444444445	-0.0866666666666678	-0.550857142857142	-0.202539682539683	-1.21541666666667	-0.587619047619047	-0.185499999999999	0.682499999999999	-0.940833333333334	0.0918181818181836	-0.461207430340558	-0.440769230769231	-0.567575757575757	0.0326785714285727	-0.920267857142857	-0.207875000000001	-0.0417171717171723	-0.758511904761907	-0.220749999999999	-0.553861111111111	0.0272321428571445	-1.4931282051282	-0.206011904761905	-1.0552380952381	-0.757619047619045	0.0256547619047627	-0.212833333333334	-0.964875000000001	-0.0736250000000007	-0.0283750000000005	-0.971874999999999	0.234000000000001	0.206571428571429	0.0843434343434346	-0.261515151515152	-1.07603921568627	1.12309523809524	-1.13454545454546	-0.810952380952381	-0.156615384615385	-0.520793650793651	-0.59875	1.00538461538462	-0.393249999999999	0.0566666666666666	-1.66341666666667	1.6197619047619	0.709930069930071	-0.228616071428576	-0.235058823529414	-0.401875	-0.326000000000001	-0.58475	0.557666666666666	-0.635750000000002	-1.06788888888889	1.121875	-0.58968253968254	0.719791666666666	0.607583333333331	0.138250000000001	-2.009375	0.0497254901960744	1.5525	-0.0926984126984109	-0.176166666666663	0.100625000000001	-0.510909090909092	-0.149285714285714	-0.0941666666666627	0.579833333333333	-0.422000000000001	0.130000000000001	-1.2973374613003	-0.78149019607843	0.696375	-0.781500000000001	-1.108	0.0110101010101005	-0.523125	0.347291666666667	-1.50412587412587	0.647083333333335	0.289940476190477	-0.652619047619048	-0.603692307692307	0.0627499999999994	-0.562817337461301	-0.541258741258742	-0.516833333333333	-0.483874999999999	0.0714236111111113	-0.364666666666667	0.348888888888889	-0.831111111111111	-0.812249999999999	-0.951527777777777	-0.692205128205128	0.056750000000001	-0.7085	-0.320476190476191	-0.964055944055943	0.344685314685318	-2.44325077399381	-0.58776470588235	-0.319960784313725	-0.0623776223776247	1.14212121212121	2.00315789473684	1.54944055944056	-1.44393939393939	-0.489860139860141	-0.68690476190476	0.376013986013987	-0.794166666666666	-0.269916666666665	0.739749999999999	-0.0986013986013976	-0.915555555555555	-0.687142857142856	-0.218080808080808	-0.437979797979798	-0.570209790209791	-0.416517857142857	-0.999666666666668	-0.2389898989899	-0.663809523809524	-0.853375	-0.926625000000001	-0.711	0.931398601398602	-0.626464646464647	-0.679898989898989	0.0235384615384646	-0.129875	-0.860166666666666	-0.00825000000000031	0.25675	-0.888857142857145	-0.92125	-0.228958333333333	-1.10525490196078	-0.615931818181819	-0.6875	-1.08964102564102	-0.516375	-0.240101010101011	0.126853146853147	-0.984500000000001	-0.076767676767675	-0.816153846153846	-0.885804195804194	0.0743356643356652	1.02841666666667	0.660823529411765	-0.331010101010101	0.883794871794872	-0.717142857142857	-1.68025	0.051019607843136	0.666130952380954	-0.138585858585859	0.364520123839011	-1.31808080808081	-0.613416666666668	-0.142374999999999	-1.253	0.0464912280701739	-0.716333333333333	-0.357412587412586	-0.974222222222222	0.0425174825174821	-0.119166666666668	-0.330703933747412
chrIV_1116905_A_G_+	YDR325W_chrIV_1116905_A_G_72_2	NA	0.159094243189909	UpStream	TRUE	TRUE	TRUE	FALSE	TRUE	FALSE	TRUE	FALSE	-1.15487734313268	1	73	1	0	-1	0	1	0	0	1	0.375	1.01785714285714	4.72553263753965	NA	NA	14	884	389	179	221	3.92	0	0.412	0.588	0	0	0	0	0	0	0	0	0	0	0	0	0	0	0	0	0	0	0	0	0	0	0	0	0	0	0	0	0	0	0	0	0	0	0	0	0	0	0	0	0	0	0	0	0	0	0	0	0	0	0	0	0	0	0	0	0	0	0	0	0	0	0	0	0	0	0	0	0	0	0	0	0	0	0	0	0	0	0	0	0	0	0	0	0	0	0	0	0	0	0	0	0	0	0	0	0	0	0	0	0	0	0	0	0	0	0	0	0	0	0	0	0	0	0	0	0	0	0	0	0	0	0	0	0	0	0	0	0	0	0	0	0	0	0	0	0	0	0	0	0	0	0	0	0	0	0	0	0	0	0	0	0	0	0	0	0	0	0	0	0	0	0	0	0	0	0	0	0	0	0	0	0	0	0	0	0	0	0	0	0	0	0	0	0	0	0	0	0	0	0	0	0	0	0	0	0	0	0	0	0	0	0	0	0	0	0	0	0	0	0	0	0	0	0	0	0	0	0	0	0	0	0	0	0	0	0	0	0	0	0	0	0	0	0	0	0	0	0	0	0	0	0	0	0	0	0	0	0	0	0	0	0	0	0	0	0	0	0	0	0	0	0	0	0	0	0	0	0	0	0	0	0	0	0	0	0	0	0	0	0	0	0	0	0	0	0	0	0	0	0	0	0	0	0	0	0	0	0	0	0	0	0	0	0	0	0	0	0	0	0	0	0	0	0	0	0	0	0	0	0	0	0	0	0	0	0	0	0	0	0	0	0	0	0	0	0	0	0	0	0	0	0	0	0	0	0	0	0	0	0	0	0	0	0	0	0	0	0	0	0	0	0	0	0	0	0	0	0	0	0	0	0	0	0	0	0	0	0	0	0	0	0	0	0	0	0	0	0	0	0	0	0	0	0	0	0	0	0	0	0	0	0	0	0	0	0	0	0	0	0	0	0	0	0	0	0	0	0	0	0	0	0	0	0	0	0	0	0	0	0	0	0	0	0	0	0	0	0	0	0	0	0	0	0	0	0	0	0	0	0	0	0	0	0	0	0	0	0	0	0	0	0	0	0	0	0	0	0	0	0	0	0	0	0	0	0	0	0	0	0	0	0	0	0	0	0	0	0	0	0	0	0	0	0	0	0	0	0	0	0	0	0	0	0	0	0	0	0	0	0	0	0	0	0	0	0	0	0	0	0	0	0	0	0	0	0	0	0	0	0	0	0	0	0	0	0	0	0	0	0	0	0	0	0	0	0	0	0	0	0	0	0	0	0	0	0	0	0	0	0	0	0	0	0	0	0	0	0	0	0	0	0	0	0	0	0	0	0	0	0	0	0	0	0	0	0	0	0	0	0	0	0	0	0	0	0	0	0	0	0	0	0	0	0	0	0	0	0	0	0	0	0	0	0	0	0	0	0	0	0	0	0	0	0	0	0	0	0	0	0	0	0	0	0	0	0	0	0	0	0	0	0	0	0	0	0	0	0	0	0	0	0	0	0	0	0	0	0	0	0	0	0	0	0	0	0	0	0	0	0	0	0	0	0	0	0	0	0	0	0	0	0	0	0	0	0	0	0	0	0	0	0	0	0	0	0	0	0	0	0	0	0	0	0	0	0	0	0	0	0	0	0	0	0	0	0	0	0	0	0	0	0	0	0	0	0	0	0	0	0	0	0	0	0	0	0	0	0	0	0	0	0	0	0	0	0	0	0	0	0	0	0	0	0	0	0	0	0	0	0	0	0	0	0	0	0	0	0	0	0	0	0	0	0	0	0	0	0	0	0	0	0	0	0	0	0	0	0	0	0	0	0	0	0	0	0	0	0	0	0	0	0	0	0	0	0	0	0	0	0	0	0	0	0	0	0	0	0	0	0	0	0	0	0	0	0	0	0	0	0	0	0	0	0	0	0	0	0	0	0	0	0	0	0	0	0	0	0	0	0	0	0	0	0	0	0	0	0	0	0	0	0	0	0	0	0	0	0	0	0	0	0	0	0	0	0	0	0	0	0	0	0	0	0	0	0	0	0	0	0	0	0	0	0	0	0	0	0	0	0	0	0	0	0	0	0	0	0	0	0	0	0	0	0	0	0	0	0	0	0	0	0	0	0	0	0	0	0	0	0	0	0	0	0	0	0	0	0	0	0	0	0	0	0	0	0	0	0	0	0	0	0	0	0	0	0	0	0	0	0	0	0	0	0	0	0	0	0	0	0	0	0	0	0	0	0	0	0	0	0	0	0	0	0	0	0	0	0	0	0	0	0	0	0	0	0	0	0	0	0	0	0	0	0	0	0	0	0	0	0	0	0	0	0	0	0	0	0	0	0	0	0	0	0	0	0	0	0	0	0	0	0	0	0	0	0	0	0	0	0	0	0	0	0	0	0	0	0	0	0	0	0	0	0	0	0	0	0	0	0	0	0	0	0	0	0	0	0	0	0	0	0	0	0	0	0	0	0	0	0	0	0	0	0	0	0	0	0	0	0	0	0	0	0	0	0	0	0	0	0	0	0	0	0	0	0	0	0	0	0	0	0	0	0	0	0	0	0	0	0	0	0	0	0	0	0	0	0	0	0	0	0	0	0	0	0	0	0	0	0	0	0	0	0	0	0	0	0	0	0	0	0	0	0	0	0	0	0	0	0	0	0	0	0	0	0	0	0	0	0	0	0	0	0	0	0	0	0	0	0	0	0	0	0	0	0	0	0	0	0	0	0	0	0	0	0	0	0	0	0	0	0	0	0	0	0	0	0	0	0	0	0	0	0	0	0	0	0	0	0	0	0	0	0	0	0	0	0	0	0	0	0	0	0	0	0	0	0	0	0	0	0	0	0	0	0	0	0	0	0	0	0	0	0	0	0	0	0	0	0	0	0	0	0	0	0	0	0	0	0	0	0	0	0	0	0	0	0	0	0	0	0	0	0	0	0	0	0	0	0	0	0	0	0	0	0	0	0	0	0	0	0	0	0	0	0	0	0	0	0	0	0	0	0	0	0	0	0	0	0	0	0	0	0	0	0	0	0	0	0	0	0	0	0	0	0	0	0	0	0	0	0	0	0	0	0	0	0	0	0	0	0	0	0	0	0	0	0	0	0	0	0	0	0	0	0	0	0	0	0	0	0	0	0	0	0	0	0	0	0	0	0	0	0	0	0	0	0	0	0	0	0	0	0	0	0	0	0	0	0	0	0	0	0	0	0	0	0	0	0	0	0	0	0	0	0	0	0	0	0	0	0	0	0	0	0	0	0	0	0	0	0	0	0	0	0	0	0	0	0	0	0	0	0	0	0	0	0	0	0	0	0	0	0	0	0	0	0	0	0	0	0	0	0	0	0	0	0	0	0	0	0	0	0	0	0	0	0	0	0	0	0	0	0	0	0	0	0	0	0	0	0	0	0	0	0	0	0	0	0	0	0	0	0	0	0	0	0	0	0	0	0	0	0	0	0	0	0	0	0	0	0	0	0	0	0	0	0	0	0	0	0	0	0	0	0	0	0	0	0	0	0	0	0	0	0	0	0	0	0	0	0	0	0	0	0	0	0	0	0	0	0	0	0	0	0	0	0	0	0	0	0	0	0	0	0	0	0	0	0	0	0	0	0	0	0	0	0	0	0	0	0	0	0	0	0	0	0	0	0	0	0	0	0	0	0	0	0	0	0	0	0	0	0	0	0	0	0	0	0	0	0	0	0	0	0	0	0	0	0	0	0	0	0	0	0	0	0	0	0	0	0	0	0	0	0	0	0	0	0	0	0	0	0	0	0	0	0	0	0	0	0	0	0	0	0	0	0	0	0	0	0	0	0	0	0	0	0	0	0	0	0	0	0	0	0	0	0	0	0	0	0	0	0	0	0	0	0	0	0	0	0	0	0	0	0	0	0	0	0	0	0	0	0	0	0	0	0	0	0	0	0	0	0	0	0	0	0	0	0	0	0	0	0	0	0	0	0	0	0	0	0	0	0	0	0	0	0	0	0	0	0	0	0	0	0	0	0	0	0	0	0	0	-0.930000000000001	0.58	3.5	1.71	-0.979999999999999	-3.55	0.58	0.58	0.57	2.87	-4	1.62	2.71	5.15	0.58	0.58	5.15	5.08	0.58	-4	-0.44	1.65	5.15	0.58	0.359999999999999	0.58	3.29	2.47	1.39	-1.55	-2.13	0.04	-1.4	1.69	-1.26	0.58	3.79	5	-1.75	-0.800000000000001	-2.89	1.85	0.58	3.86	4.07	-0.340000000000001	0.0699999999999994	-1.61	0.58	1.33	4.03	-0.18	-1.11	-3.39	1.15	-0.97	1.22	7.27	-0.119999999999997	1.75	4.28	1.41	4.96	3.87	-3.45	3.13	-1.2	2.82	-4.76	-1.47	-6.32999999999999	0.66	0.6	-0.150000000000001	4.61	1.27	4.56	-0.659999999999997	0.52	0.210000000000001	-6.33	4.08	-6.33	7.48	2.03	-4.04	0.58	3.43	3.71	4.38	1.48	-4.3	-4.1	1.94	0.0400000000000009	0.579999999999998	7.48	-1.82	0.17	1.4	1.18	1.81	-3.3	2.97	-0.0100000000000007	5	1.16	1.37	-0.95	0.34	-1.42	2.03	3.8	-0.31	0.62	-2.38	3.18	3.3	-0.540000000000001	-0.68	-0.4	1.24	-1.42	4.02	5.36	3.39	0.399999999999999	-0.0999999999999979	2.96	-3.38	1.46	-5.43	-2.12	-2.16	4.36	0.689999999999999	0.579999999999998	0.57	0.119999999999999	-0.0600000000000001	5.05	0.350000000000001	1.14	-0.769999999999999	1.15	4.21	1.71	2.99	2.04	3.12	0.570000000000001	2.07	-1.44	-1.68	3.73	-4.97	-0.37	2.48	-0.59	1.23	1.21	2.73	-1.62	1.14	0.87	-0.74	-0.58	-2.54	0.58	-1.27	3.51	0.58	0.58	0.579999999999999	-2.35	-1	-1.8	2.67	-1.39	4.27	5.14	-0.900000000000001	0.58	-3.27	-0.52	5.15	0.58	0.58	1.95	-0.93	-1.3	-0.0300000000000002	2.28	-0.0699999999999985	-0.25	-1.07	-0.316666666666666	1.89	1.055	-0.304	-0.894285714285713	-1.77	-0.946666666666667	0.381666666666668	1.904	-0.620000000000001	-2.38285714285714	-0.282499999999999	2.83625	0.799999999999999	0.724444444444444	0.870000000000001	2.948	3.62	0.494285714285715	-0.98	1.82166666666667	1.5725	2.96285714285714	0.210000000000001	2.678	0.0571428571428569	2.11833333333333	1.40285714285714	0.6525	-0.678750000000001	-0.635000000000002	-0.00111111111111128	0.521764705882351	0.563076923076922	0.113333333333333	0.482500000000002	1.09071428571428	0.63125	-1.08333333333333	-0.110833333333336	0.265000000000001	0.342222222222222	0.450714285714284	1.22384615384616	0.634166666666667	1.32	1.3725	0.226666666666667	0.329000000000001	2.56	0.37	-0.166250000000001	1.96125	-1.26	-1.18	-0.101111111111111	-0.326666666666666	1.05066666666666	-2.89416666666666	3.73333333333333	1.92571428571429	0.286153846153846	0.572857142857142	0.805000000000001	-1.92181818181818	-0.0860000000000003	0.200999999999999	2.494	-2.24416666666666	-0.83	-0.387857142857143	-0.0226666666666659	-0.65	-0.083750000000002	1.831	0.689444444444444	1.4225	1.34388888888889	-1.58875	0.525714285714287	-1.86	-1.558	-0.681249999999999	2.69375	0.0973333333333315	-2.35166666666667	-1.30571428571429	1.734	0.0216666666666665	0.360909090909093	0.54857142857143	-0.379000000000001	-0.746	-0.18	-1.38375	1.38999999999999	0.972666666666662	-1.715	0.998749999999998	2.48375	-0.784444444444444	0.255000000000001	-1.345625	1.76090909090909	-0.158333333333333	-0.144166666666671	1.15	1.21846153846154	-0.178000000000001	0.948235294117646	0.187272727272727	1.603	0.958749999999998	-0.185624999999998	0.649999999999999	-0.411428571428572	1.63428571428571	1.15875	1.0875	-0.669999999999998	-0.235999999999999	1.022	0.170000000000001	1.01454545454545	-1.78818181818182	3.27882352941177	1.41066666666667	-0.288	0.173636363636362	-2.19222222222222	-1.56411764705882	-3.03818181818182	1.17	-0.494545454545456	0.445833333333333	0.643636363636364	0.686999999999998	0.898000000000001	-0.930999999999999	-0.123636363636363	2.73857142857143	0.668571428571427	0.396666666666667	0.575555555555555	1.12272727272727	1.50142857142857	1.652	0.997777777777777	1.12428571428572	2.4475	1.07125	0.959999999999997	-1.25181818181818	-0.35	1.25111111111111	0.868461538461535	-0.3325	0.782999999999999	-0.247	-0.287000000000001	2.23	2.11	-1.155	1.828	0.9015	0.946	1.91230769230769	0.0587499999999999	1.04222222222222	-0.149090909090908	1.39722222222222	0.10888888888889	0.00636363636363768	0.0209090909090932	-1.31909090909091	-1.581	-0.86	0.33111111111111	-0.973846153846154	1.49285714285714	2.3875	-0.439333333333334	-0.925	-0.357777777777779	-0.237058823529411	2.31	0.175000000000001	-1.05125	1.786	-0.119473684210526	0.887	0.210909090909091	1.36833333333333	-0.374545454545455	-0.00187499999999829	0.458571428571428	-0.52	0.58	-4	0.73	0.58	0.71	-3.43	-1.1	0.58	0.58	2.45	-3.97	0.58	0.58	0.569999999999999	3.64	3.18	3.98	4.13	-0.71	4.47	0.27	0.58	0.66	0.58	-1.88	2.08	0.58	0.58	-4	2.33	-0.5	3.48	2.15	-1.82	0.220000000000001	3.21	0.149999999999999	2.08	4.8	-2.06	-1.5	-2.31	4.85	0.14	1.6	0.58	-1.7	0.279999999999999	-3.3	-2.16	-0.81	-1.82	0.57	0.57	1.52	1.45	-5.39999999999999	4.72	0.91	0.569999999999999	0.76	4.39	1.32	-6.21	0.32	-1.17	2.64	2.93	0.120000000000001	7.47999999999999	2.1	1.14	-3.76	-3.61	-1.55	4.72	4.68	2.4	4.14	-0.56	1.33	-2.06	7.48	-4.92	-4.04	4.28	0.580000000000002	0.58	0.169999999999998	-0.850000000000001	0.58	1.78	-1.44	3.42	0.580000000000005	-5.49	-4.52	4.05	7.48	3.75	2.98	-2.71	7.48	-3.81	-1.3	0.64	0.3	-0.3	0.79	2.48	0.53	4.74	-0.26	3.27	-0.92	3.18	3.32	0.34	1.25	-2.71	1.98	-0.47	1.54	7.23	-4.08	-2.11	-0.73	0.739999999999998	0.579999999999998	-4.57999999999999	-0.799999999999999	-0.34	-0.610000000000001	-1.27	-0.52	-2.88	0.430000000000001	2.72	-0.910000000000001	0.57	0.14	0.48	3.31	1.46	1.19	4.1	0.55	2.99	1.74	-1.38	2.12	-2.51	3.52	4.02	0.18	5.07	3.12	2.11	0.500000000000001	0.42	0.350000000000001	2.79	1.72	0.87	4.77	0.58	-0.83	1.04	0.0999999999999996	3.51	-0.2	5.12	5.09	2.45	-2.74	-1.8	-1.76	-0.860000000000001	0.580000000000001	5.14	0.57	0.31	1.89	-0.12	0.7	0.569999999999999	5.15	1.49	-0.56	4.81	1.01	2.28	-3.3	-3.3	2.24	0.211666666666666	2.495	-0.510000000000002	0.264	-0.227142857142857	0.578571428571427	0.576666666666668	1.88	2.602	0.334285714285715	1.30714285714286	-1.06375	1.43125	1.16857142857143	0.676666666666668	1.99571428571428	2.32	3.8	3.18142857142857	0.578571428571429	0.786666666666667	0.963749999999999	-0.11142857142857	0.113333333333333	0.58	0.998571428571429	2.04333333333333	0.738571428571428	-0.0712499999999991	-1.55375	3.82166666666667	-0.148888888888889	0.85588235294118	0.677692307692308	1.41555555555555	-0.177499999999998	1.21928571428571	-0.23	1.15444444444444	2.1575	0.5	0.997777777777781	-0.69857142857143	3.03230769230769	0.00583333333333336	1.56	0.448333333333334	0.110833333333336	0.385	-0.00250000000000128	-0.19	-0.0150000000000006	0.721250000000001	0.41875	-0.306	-0.0566666666666666	1.08111111111111	1.15466666666667	-0.225000000000001	-0.731111111111112	1.10142857142857	0.226153846153846	1.19857142857143	0.84375	-1.08454545454546	1.104	-0.318	2.083	-2.6625	-1.09909090909091	0.537142857142854	0.726666666666667	2.04	0.411250000000001	-0.134	-1.98277777777778	0.126249999999999	1.48166666666667	-1.42375	0.485714285714288	0.638333333333332	-0.459000000000003	0.38875	3.35125	-0.584666666666664	-2.35166666666667	1.19857142857143	-1.278	0.571666666666665	1.01272727272727	-0.422142857142859	0.409999999999997	-0.645	0.677500000000002	0.872499999999999	2.20294117647058	1.216	-0.662500000000001	0.987499999999997	0.983750000000001	0.897777777777776	1.60666666666667	0.274374999999999	2.10818181818182	-1.62	-0.216666666666669	0.744166666666668	0.689230769230768	-0.0430000000000001	0.624705882352941	1.33818181818182	-0.303	0.621250000000002	0.010625000000001	0.0379999999999994	-0.494285714285714	1.05571428571429	1.305	1.594375	2.43692307692308	-0.359999999999999	1.114	0.571428571428572	1.67636363636364	1.15181818181818	3.17176470588235	-0.0600000000000023	1.08	0.0890909090909098	-0.983333333333334	-3.85941176470589	-1.23272727272727	2.17444444444445	1.63454545454546	1.15416666666667	-1.52272727272727	1.113	-0.238	-0.909000000000001	0.318181818181818	0.195714285714287	1.35714285714286	0.315555555555555	0.741111111111111	0.687272727272727	-0.0650000000000013	1.366	-0.363333333333333	1.04	0.00375000000000014	1.375	1.25375	-1.18181818181818	2.01888888888889	0.341111111111109	-0.350000000000001	0.49375	1.327	0.144	-0.328000000000001	2.502	1.15166666666667	2.22666666666667	1.49066666666667	0.778500000000001	1.07	1.41846153846154	1.3875	-0.125555555555556	-0.00818181818181785	1.37888888888889	0.0166666666666675	2.06	2.23	1.31090909090909	-1.237	-0.863333333333333	0.312222222222221	-1.24769230769231	0.91	2.3875	0.232666666666665	-0.893333333333334	0.735555555555555	-0.778823529411765	1.27	1.254	1.38	1.778	0.0478947368421068	1.226	0.833636363636366	1.35277777777778	0.49	0.406874999999999	0.347619047619048	-0.930000000000001	0.58	-8.88178419700125e-16	1.08	0.58	0.71	-3.43	-1.1	0.57	0.58	2.45	-2.76	2.71	1	0.58	0.58	5.04	5.08	4.13	-0.71	3.46	0.27	5.15	0.66	0.359999999999999	-1.1	3.29	0.58	1.39	-4	2.03	-0.5	0.729999999999999	1.69	-1.82	0.220000000000001	3.79	5	2.08	4.8	-2.89	-1.5	0.58	4.85	0.459999999999999	-0.340000000000001	0.0699999999999994	-1.7	0.58	1.33	1.84	-0.18	-1.11	0.57	0.57	1.52	1.22	0.680000000000001	4.72	1.75	0.569999999999999	1.41	4.96	1.32	-3.45	1.71	-1.2	2.82	-2.35	0.120000000000001	0.589999999999996	2.1	1.14	-0.150000000000001	4.61	1.27	4.56	0.65	0.52	1.66	-6.33	4.08	-2.06	7.48	2.03	-4.04	0.58	3.43	0.58	3.59	1.48	-1.22	1.78	1.94	3.42	0.580000000000005	0.649999999999999	-1.93	1.93	1.4	1.4	2.98	-2.71	7.48	-0.0100000000000007	4.88	1.16	0.97	-0.690000000000001	0.34	2.48	2.03	3.8	-0.31	2.24	-1.83	3.18	3.3	0.34	1.25	-0.4	1.47	-1.42	4.02	6.94	3.39	0.399999999999999	-0.73	2.96	0.579999999999998	1.46	-0.799999999999999	-0.34	-0.610000000000001	-1.27	0.689999999999999	-1.76	0.57	2.72	-0.910000000000001	5.05	0.350000000000001	0.549999999999999	-0.769999999999999	1.15	4.21	4.1	2.99	2.99	3.12	0.570000000000001	2.07	-1.44	2.56	4.02	-4.97	5.07	2.77	1.69	1.23	0.75	2.73	2.79	1.14	0.87	0.9	-0.58	-2.49	0.58	-1.27	3.51	-0.2	3.75	4.23	2.11	-2.74	-1.8	0.3	-1.36	3.35	5.14	0.57	0.58	-3.27	-0.52	0.7	0.569999999999999	3.36	1.49	-0.93	0.53	-0.0300000000000002	2.28	-3.3	-3.3	2.24	-0.0525000000000002	2.1925	0.272500000000001	-0.0200000000000005	-0.560714285714287	-0.595714285714285	-0.185	1.13083333333333	2.253	-0.142857142857144	-0.537857142857144	-0.673125000000001	2.13375	0.984285714285715	0.700555555555555	1.43285714285714	2.634	3.71	1.83785714285714	-0.200714285714286	1.30416666666667	1.268125	1.42571428571429	0.161666666666665	1.629	0.527857142857144	2.08083333333333	1.07071428571429	0.290625	-1.11625	1.59333333333333	-0.0750000000000011	0.688823529411764	0.620384615384616	0.764444444444445	0.1525	1.155	0.200625	0.0355555555555558	1.02333333333333	0.382500000000002	0.669999999999998	-0.123928571428571	2.12807692307692	0.32	1.44	0.910416666666666	0.168749999999999	0.356999999999999	1.27875	0.0899999999999999	-0.0906249999999993	1.34125	-0.420624999999999	-0.742999999999999	-0.0788888888888888	0.377222222222223	1.10266666666666	-1.55958333333334	1.50111111111111	1.51357142857143	0.256153846153847	0.885714285714284	0.824375	-1.50318181818182	0.508999999999999	-0.0585000000000004	2.2885	-2.45333333333333	-0.964545454545455	0.0746428571428552	0.352	0.694999999999999	0.163749999999999	0.8485	-0.646666666666665	0.774375000000003	1.41277777777778	-1.50625	0.505714285714287	-0.610833333333332	-1.0085	-0.146250000000002	3.0225	-0.24366666666667	-2.35166666666667	-0.0535714285714288	0.227999999999998	0.296666666666665	0.686818181818182	0.0632142857142846	0.0154999999999994	-0.695500000000001	0.248750000000001	-0.255625	1.79647058823529	1.09433333333333	-1.18875	0.993124999999999	1.73375	0.0566666666666666	0.930833333333332	-0.535625000000003	1.93454545454545	-0.889166666666668	-0.18041666666667	0.947083333333333	0.953846153846154	-0.1105	0.786470588235294	0.762727272727273	0.65	0.789999999999999	-0.0874999999999986	0.343999999999999	-0.452857142857143	1.345	1.231875	1.3409375	0.883461538461539	-0.298	1.068	0.370714285714286	1.34545454545455	-0.318181818181817	3.22529411764705	0.675333333333331	0.395999999999997	0.131363636363638	-1.58777777777778	-2.71176470588235	-2.13545454545455	1.67222222222222	0.57	0.800000000000001	-0.439545454545456	0.899999999999999	0.33	-0.92	0.0972727272727258	1.46714285714286	1.01285714285714	0.35611111111111	0.658333333333333	0.905000000000001	0.718214285714286	1.509	0.317222222222222	1.08214285714286	1.225625	1.223125	1.106875	-1.21681818181818	0.834444444444445	0.796111111111111	0.259230769230768	0.0806249999999995	1.055	-0.0515000000000008	-0.307499999999999	2.366	1.63083333333333	0.535833333333333	1.65933333333333	0.840000000000002	1.008	1.66538461538462	0.723125	0.458333333333332	-0.0786363636363632	1.38805555555555	0.0627777777777787	1.03318181818182	1.12545454545455	-0.00409090909090892	-1.409	-0.861666666666666	0.321666666666667	-1.11076923076923	1.20142857142857	2.3875	-0.103333333333333	-0.909166666666667	0.188888888888888	-0.507941176470588	1.79	0.714500000000001	0.164375	1.782	-0.0357894736842113	1.0565	0.522272727272727	1.36055555555556	0.0577272727272735	0.202500000000001	0.403095238095238
chrIV_1135584_C_T_-	YDR333C_5UTR_0_2	NA	0.227819341899419	TSS	TRUE	TRUE	FALSE	FALSE	TRUE	FALSE	TRUE	TRUE	0.368684084695135	1	29	1	0	0	1	0	-1	0	0	0.407894736842105	0.984126984126984	5.61500544114506	NA	NA	54	520	87	28	153	1.68	0.023622	0.45	0.55	0	0	0	0	0	0	0	0	0	0	0	0	0	0	0	0	0	0	0	0	0	0	0	0	0	0	0	0	0	0	0	0	0	0	0	0	0	0	0	0	0	0	0	0	0	0	0	0	0	0	0	0	0	0	0	0	0	0	0	0	0	0	0	0	0	0	0	0	0	0	0	0	0	0	0	0	0	0	0	0	0	0	0	0	0	0	0	0	0	0	0	0	0	0	0	0	0	0	0	0	0	0	0	0	0	0	0	0	0	0	0	0	0	0	0	0	0	0	0	0	0	0	0	0	0	0	0	0	0	0	0	0	0	0	0	0	0	0	0	0	0	0	0	0	0	0	0	0	0	0	0	0	0	0	0	0	0	0	0	0	0	0	0	0	0	0	0	0	0	0	0	0	0	0	0	0	0	0	0	0	0	0	0	0	0	0	0	0	0	0	0	0	0	0	0	0	0	0	0	0	0	0	0	0	0	0	0	0	0	0	0	0	0	0	0	0	0	0	0	0	0	0	0	0	0	0	0	0	0	0	0	0	0	0	0	0	0	0	0	0	0	0	0	0	0	0	0	0	0	0	0	0	0	0	0	0	0	0	0	0	0	0	0	0	0	0	0	0	0	0	0	0	0	0	0	0	0	0	0	0	0	0	0	0	0	0	0	0	0	0	0	0	0	0	0	0	0	0	0	0	0	0	0	0	0	0	0	0	0	0	0	0	0	0	0	0	0	0	0	0	0	0	0	0	0	0	0	0	0	0	0	0	0	0	0	0	0	0	0	0	0	0	0	0	0	0	0	0	0	0	0	0	0	0	0	0	0	0	0	0	0	0	0	0	0	0	0	0	0	0	0	0	0	0	0	0	0	0	0	0	0	0	0	0	0	0	0	0	0	0	0	0	0	0	0	0	0	0	0	0	0	0	0	0	0	0	0	0	0	0	0	0	0	0	0	0	0	0	0	0	0	0	0	0	0	0	0	0	0	0	0	0	0	0	0	0	0	0	0	0	0	0	0	0	0	0	0	0	0	0	0	0	0	0	0	0	0	0	0	0	0	0	0	0	0	0	0	0	0	0	0	0	0	0	0	0	0	0	0	0	0	0	0	0	0	0	0	0	0	0	0	0	0	0	0	0	0	0	0	0	0	0	0	0	0	0	0	0	0	0	0	0	0	0	0	0	0	0	0	0	0	0	0	0	0	0	0	0	0	0	0	0	0	0	0	0	0	0	0	0	0	0	0	0	0	0	0	0	0	0	0	0	0	0	0	0	0	0	0	0	0	0	0	0	0	0	0	0	0	0	0	0	0	0	0	0	0	0	0	0	0	0	0	0	0	0	0	0	0	0	0	0	0	0	0	0	0	0	0	0	0	0	0	0	0	0	0	0	0	0	0	0	0	0	0	0	0	0	0	0	0	0	0	0	0	0	0	0	0	0	0	0	0	0	0	0	0	0	0	0	0	0	0	0	0	0	0	0	0	0	0	0	0	0	0	0	0	0	0	0	0	0	0	0	0	0	0	0	0	0	0	0	0	0	0	0	0	0	0	0	0	0	0	0	0	0	0	0	0	0	0	0	0	0	0	0	0	0	0	0	0	0	0	0	0	0	0	0	0	0	0	0	0	0	0	0	0	0	0	0	0	0	0	0	0	0	0	0	0	0	0	0	0	0	0	0	0	0	0	0	0	0	0	0	0	0	0	0	0	0	0	0	0	0	0	0	0	0	0	0	0	0	0	0	0	0	0	0	0	0	0	0	0	0	0	0	0	0	0	0	0	0	0	0	0	0	0	0	0	0	0	0	0	0	0	0	0	0	0	0	0	0	0	0	0	0	0	0	0	0	0	0	0	0	0	0	0	0	0	0	0	0	0	0	0	0	0	0	0	0	0	0	0	0	0	0	0	0	0	0	0	0	0	0	0	0	0	0	0	0	0	0	0	0	0	0	0	0	0	0	0	0	0	0	0	0	0	0	0	0	0	0	0	0	0	0	0	0	0	0	0	0	0	0	0	0	0	0	0	0	0	0	0	0	0	0	0	0	0	0	0	0	0	0	0	0	0	0	0	0	0	0	0	0	0	0	0	0	0	0	0	0	0	0	0	0	0	0	0	0	0	0	0	0	0	0	0	0	0	0	0	0	0	0	0	0	0	0	0	0	0	0	0	0	0	0	0	0	0	0	0	0	0	0	0	0	0	0	0	0	0	0	0	0	0	0	0	0	0	0	0	0	0	0	0	0	0	0	0	0	0	0	0	0	0	0	0	0	0	0	0	0	0	0	0	0	0	0	0	0	0	0	0	0	0	0	0	0	0	0	0	0	0	0	0	0	0	0	0	0	0	0	0	0	0	0	0	0	0	0	0	0	0	0	0	0	0	0	0	0	0	0	0	0	0	0	0	0	0	0	0	0	0	0	0	0	0	0	0	0	0	0	0	0	0	0	0	0	0	0	0	0	0	0	0	0	0	0	0	0	0	0	0	0	0	0	0	0	0	0	0	0	0	0	0	0	0	0	0	0	0	0	0	0	0	0	0	0	0	0	0	0	0	0	0	0	0	0	0	0	0	0	0	0	0	0	0	0	0	0	0	0	0	0	0	0	0	0	0	0	0	0	0	0	0	0	0	0	0	0	0	0	0	0	0	0	0	0	0	0	0	0	0	0	0	0	0	0	0	0	0	0	0	0	0	0	0	0	0	0	0	0	0	0	0	0	0	0	0	0	0	0	0	0	0	0	0	0	0	0	0	0	0	0	0	0	0	0	0	0	0	0	0	0	0	0	0	0	0	0	0	0	0	0	0	0	0	0	0	0	0	0	0	0	0	0	0	0	0	0	0	0	0	0	0	0	0	0	0	0	0	0	0	0	0	0	0	0	0	0	0	0	0	0	0	0	0	0	0	0	0	0	0	0	0	0	0	0	0	0	0	0	0	0	0	0	0	0	0	0	0	0	0	0	0	0	0	0	0	0	0	0	0	0	0	0	0	0	0	0	0	0	0	0	0	0	0	0	0	0	0	0	0	0	0	0	0	0	0	0	0	0	0	0	0	0	0	0	0	0	0	0	0	0	0	0	0	0	0	0	0	0	0	0	0	0	0	0	0	0	0	0	0	0	0	0	0	0	0	0	0	0	0	0	0	0	0	0	0	0	0	0	0	0	0	0	0	0	0	0	0	0	0	0	0	0	0	0	0	0	0	0	0	0	0	0	0	0	0	0	0	0	0	0	0	0	0	0	0	0	0	0	0	0	0	0	0	0	0	0	0	0	0	0	0	0	0	0	0	0	0	0	0	0	0	0	0	0	0	0	0	0	0	0	0	0	0	0	0	0	0	0	0	0	0	0	0	0	0	0	0	0	0	0	0	0	0	0	0	0	0	0	0	0	0	0	0	0	0	0	0	0	0	0	0	0	0	0	0	0	0	0	0	0	0	0	0	0	0	0	0	0	0	0	0	0	0	0	0	0	0	0	0	0	0	0	0	0	0	0	0	0	0	0	0	0	0	0	0	0	0	0	0	0	0	0	0	0	0	0	0	0	0	0	0	0	0	0	0	0	0	0	0	0	0	0	0	0	0	0	0	0	0	0	0	0	0	0	0	0	0	0	0	0	0	0	0	0	0	0	0	0	0	0	0	0	0	0	0	0	0	0	0	0	0	0	0	0	0	0	0	0	0	0	0	0	0	0	0	0	0	0	0	0	0	0	0	0	0	0	0	0	0	0	0	0	0	0	0	0	0	0	0	0	0	0	0	0	0	0	0	0	0	0	0	0	0	0	0	0	0	0	0	0	0	0	0	0	0	0	0	0	0	0	0	0	0	0	0	0	0	0	0	0	0	0	0	0	0	0	0	0	0	0	0	0	0	0	0	0	0	0	0	0	0	0	0	0	0	0	0	0	0	0	0	0	0	0	0	0	0	0	0	0	0	0	0	0	0	0	0	0	0	0	0	0	0	0	0	0	0	0	0	0	0	0	0	0	0	0	0	0	0	0	-5.15	-0.58	-5.09	-2.72	4	-0.58	4	-0.58	-0.57	2.37	0.92	3.2	-3.71	0.2	0.109999999999999	0.31	-5.04	-2.72	1.04	2.26	-5.15	-5.15	-0.58	4	-1.94	1.08	-3.29	0.28	1.79	0.83	-0.58	-0.0400000000000009	0.450000000000001	-0.58	0.52	0.119999999999999	-2.94	1.88	-0.58	-0.709999999999999	0.84	1.91	2.38	-0.67	0.98	0.12	-3.16	-1.55	-2.9	-1.24	0.22	-1.21	1.14	3.99	3.81	0.26	0.37	0.259999999999998	-6.25	0.31	-1.26	-0.82	3.23	1.5	3.45	1.16	-3.35	-0.600000000000001	5.1	4.36	6.33	-0.170000000000001	-0.0499999999999998	0.52	-0.0899999999999999	-2.68	-1.74	-1.28	-0.27	-3.35	1.12	-0.579999999999998	1.57	0.829999999999998	5.89	2.13	3.24	-7.48	2.74	2.41	1.08	6.1	1.43	-1.83	2.3	-1.25999999999998	0.93	0.510000000000002	1.7	-1.4	4.59	-1.1	-7.48	-2.89	3.81	-0.580000000000002	-0.860000000000001	-0.69	-0.49	-1.5	-1.62	-2.25	-1.95	0.13	-0.5	-3	-2.77	0.940000000000001	-2.4	-0.180000000000003	-0.0800000000000001	-2.06	0.88	-1.34	-7.48	-0.969999999999995	-1.05	-7.48	1.8	-0.579999999999998	-0.58	-0.579999999999999	-3.36	-0.93	-3.59	4.94	-0.579999999999998	-0.609999999999998	3.47	1.4	-3.51	-0.35	-4.97	-0.0300000000000002	0.0800000000000001	-0.780000000000001	0.0299999999999994	-0.310000000000001	-0.57	-4.74	-2.78	-2.07	3.18	0.31	-5.24	1.46	0.32	0.169999999999999	0.00999999999999934	3.72	-0.619999999999999	-3.01	-0.9	-2.24	0.0700000000000003	-3.66	-1.18	-3.39	-1.63	-4.03	-0.58	-0.58	1.5	1.14	-1.69	0.12	0.77	-2.67	1.42	-2.18	0.930000000000001	2.09	1.83	-4.44	0.719999999999999	-4.19	0.00999999999999979	0.299999999999999	-0.58	-0.579999999999998	-3.44	0.0299999999999994	-0.52	-0.53	0.110000000000001	-1.08	0.316666666666666	-1.89	-1.055	0.304	0.894285714285715	1.77	0.946666666666665	-0.381666666666668	-1.904	0.619999999999999	2.38285714285714	0.282500000000001	-2.83625	-0.800000000000001	-0.724444444444444	-0.870000000000001	-2.948	-3.62	-0.494285714285715	0.98	-1.82166666666667	-1.5725	-2.96285714285714	-0.209999999999999	-2.678	-0.0571428571428587	-2.11833333333333	-1.40285714285714	-0.652500000000002	0.678750000000001	0.635	0.00111111111111128	-0.521764705882354	-0.563076923076924	-0.113333333333333	-0.482499999999998	-1.09071428571429	-0.63125	1.08333333333333	0.110833333333332	-0.265000000000001	-0.342222222222222	-0.450714285714284	-1.22384615384615	-0.634166666666667	-1.32	-1.3725	-0.226666666666667	-0.328999999999999	-2.56	-0.37	0.16625	-1.96125	1.26	1.18	0.101111111111113	0.326666666666666	-1.05066666666666	2.89416666666667	-3.73333333333333	-1.92571428571429	-0.286153846153846	-0.572857142857144	-0.805	1.92181818181818	0.0859999999999994	-0.201000000000001	-2.494	2.24416666666667	0.83	0.387857142857143	0.0226666666666659	0.65	0.0837500000000002	-1.831	-0.689444444444444	-1.4225	-1.34388888888889	1.58875	-0.525714285714287	1.86	1.558	0.68125	-2.69375	-0.097333333333335	2.35166666666667	1.30571428571428	-1.734	-0.0216666666666647	-0.360909090909091	-0.548571428571428	0.379000000000001	0.745999999999999	0.180000000000003	1.38375	-1.38999999999999	-0.972666666666662	1.715	-0.998750000000001	-2.48375	0.784444444444446	-0.255000000000001	1.345625	-1.76090909090909	0.158333333333335	0.144166666666667	-1.15	-1.21846153846154	0.178	-0.948235294117647	-0.187272727272727	-1.603	-0.95875	0.185625000000002	-0.65	0.411428571428571	-1.63428571428571	-1.15875	-1.0875	0.670000000000002	0.235999999999999	-1.022	-0.169999999999999	-1.01454545454546	1.78818181818182	-3.27882352941176	-1.41066666666666	0.288	-0.173636363636362	2.19222222222222	1.56411764705883	3.03818181818182	-1.17	0.494545454545452	-0.445833333333333	-0.643636363636364	-0.686999999999998	-0.898	0.930999999999999	0.123636363636365	-2.73857142857143	-0.668571428571429	-0.396666666666667	-0.575555555555557	-1.12272727272727	-1.50142857142857	-1.652	-0.997777777777779	-1.12428571428571	-2.4475	-1.07125	-0.959999999999999	1.25181818181818	0.350000000000001	-1.25111111111111	-0.868461538461538	0.332500000000001	-0.783000000000001	0.247	0.286999999999999	-2.23	-2.11	1.155	-1.828	-0.901499999999999	-0.946	-1.91230769230769	-0.0587500000000016	-1.04222222222222	0.149090909090908	-1.39722222222222	-0.108888888888888	-0.00636363636363768	-0.0209090909090897	1.31909090909091	1.581	0.86	-0.33111111111111	0.973846153846154	-1.49285714285714	-2.3875	0.439333333333333	0.925000000000001	0.357777777777777	0.237058823529411	-2.31	-0.174999999999999	1.05125	-1.786	0.119473684210526	-0.887	-0.210909090909091	-1.36833333333333	0.374545454545455	0.00187499999999829	-0.458571428571429	-5.15	-0.58	4	-3.12	1.21	-0.58	-4.58	-2.45	-0.58	-0.52	-4.05	-0.58	-0.580000000000002	-0.58	3.32	-0.24	-3.3	-3.93	-4.64	4	-1.83	-2.55	-0.580000000000002	-2.21	-0.58	-4.97	-1.44	-0.58	-0.58	1.93	-5.15	1.66	-3.18	-0.210000000000001	-1.31	2.27	-2.2	-0.4	-1.31	-4.75	-0.96	-4.21	-3.97	-5.15	2.58	-4.47	-1.97	2.01	-1.43	-0.580000000000002	-0.58	0.86	-0.58	-3.35	0	1.84	-0.92	-2.17	0.279999999999998	-0.579999999999998	-0.569999999999999	-1.57	-0.569999999999999	-1.32	-0.0899999999999999	-2.37	1.17	-1.64	0.939999999999999	1.2	-1.4	0.2	-2.37	-5.15	-0.139999999999999	0.669999999999998	0.100000000000001	-0.0800000000000001	4.13	0.380000000000001	-0.579999999999999	-3.51	-0.869999999999999	-7.48	-0.580000000000002	2.13	-1.26	3.18	-0.57	-5.1	3.16	-0.579999999999998	-0.28	-4.38	-1.09	-7.48	-7.48	-0.579999999999998	-1.97	-5.16	-3.75	-0.92	-1.85	2.51	-0.569999999999999	6.27	-0.18	-1.59	-0.61	0.24	-0.31	1.24	0.770000000000001	0.390000000000001	0.0600000000000001	-3.92	-3.18	-0.210000000000001	-1.44	-1.21	1.11	-0.849999999999999	-0.99	-3.66	-2.6	-2.36999999999998	-1.83	0.750000000000004	-1.98	6.11	2.8	6.2	-5.89	-3.83	0.140000000000001	1.22	6.31	-2.38	4.18	-1.5	-0.0300000000000002	-0.89	-4.8	-1.65	-1.87	0.109999999999996	0.5	0.24	-1.09	-0.77	2.17	-0.58	1.28	-1.11	1.41	-0.0600000000000005	3.09	-1.15	-0.16	1.9	-0.42	-0.81	-1.82	-1.96	-0.15	-5.15	0.120000000000001	-4.78	2.94	-4.44	-1.44	0.2	-5.12	-5.09	-5.14	-0.850000000000001	0.56	1.92	0.82	-0.58	0.93	0.809999999999999	2.3	-5.08	-0.46	-0.7	-1.9	-2.26	-0.58	-5.15	-5.15	-0.580000000000002	-0.58	-1.27	-0.509999999999998	-1.79	-0.211666666666666	-2.495	0.51	-0.264	0.227142857142857	-0.578571428571427	-0.576666666666666	-1.88	-2.602	-0.334285714285715	-1.30714285714286	1.06375	-1.43125	-1.16857142857143	-0.676666666666666	-1.99571428571429	-2.32	-3.8	-3.18142857142857	-0.578571428571429	-0.786666666666667	-0.963750000000001	0.111428571428572	-0.113333333333333	-0.58	-0.998571428571428	-2.04333333333333	-0.738571428571429	0.0712499999999991	1.55375	-3.82166666666667	0.148888888888889	-0.855882352941176	-0.677692307692308	-1.41555555555556	0.177500000000002	-1.21928571428571	0.23	-1.15444444444444	-2.1575	-0.500000000000002	-0.997777777777777	0.69857142857143	-3.03230769230769	-0.00583333333333513	-1.56	-0.448333333333334	-0.110833333333332	-0.384999999999998	0.0024999999999995	0.19	0.0150000000000006	-0.721250000000001	-0.418750000000001	0.305999999999999	0.0566666666666666	-1.08111111111111	-1.15466666666667	0.225000000000001	0.731111111111112	-1.10142857142857	-0.226153846153846	-1.19857142857143	-0.84375	1.08454545454545	-1.104	0.318	-2.083	2.6625	1.09909090909091	-0.537142857142861	-0.726666666666667	-2.04	-0.411250000000001	0.134	1.98277777777778	-0.126249999999999	-1.48166666666667	1.42375	-0.485714285714286	-0.638333333333334	0.459	-0.388749999999998	-3.35125	0.584666666666671	2.35166666666667	-1.19857142857143	1.278	-0.571666666666667	-1.01272727272727	0.422142857142859	-0.409999999999997	0.645000000000001	-0.677499999999998	-0.872499999999999	-2.20294117647059	-1.216	0.662500000000001	-0.987499999999997	-0.983750000000001	-0.89777777777778	-1.60666666666667	-0.274374999999996	-2.10818181818182	1.62	0.216666666666669	-0.744166666666667	-0.689230769230768	0.0430000000000001	-0.624705882352941	-1.33818181818182	0.303	-0.621249999999998	-0.010625000000001	-0.0380000000000003	0.494285714285714	-1.05571428571429	-1.305	-1.594375	-2.43692307692308	0.360000000000001	-1.114	-0.571428571428572	-1.67636363636364	-1.15181818181818	-3.17176470588235	0.0599999999999987	-1.08	-0.0890909090909062	0.983333333333334	3.85941176470588	1.23272727272727	-2.17444444444445	-1.63454545454546	-1.15416666666667	1.52272727272727	-1.113	0.238000000000001	0.909000000000001	-0.318181818181817	-0.195714285714287	-1.35714285714286	-0.315555555555557	-0.741111111111111	-0.687272727272726	0.0650000000000013	-1.366	0.363333333333333	-1.04	-0.00375000000000192	-1.375	-1.25375	1.18181818181818	-2.01888888888889	-0.341111111111111	0.350000000000001	-0.493749999999999	-1.327	-0.144	0.328000000000001	-2.502	-1.15166666666667	-2.22666666666667	-1.49066666666667	-0.778499999999999	-1.07	-1.41846153846154	-1.3875	0.125555555555556	0.00818181818181785	-1.37888888888889	-0.0166666666666675	-2.06	-2.23	-1.31090909090909	1.237	0.863333333333333	-0.312222222222223	1.24769230769231	-0.91	-2.3875	-0.232666666666667	0.893333333333333	-0.735555555555555	0.778823529411765	-1.27	-1.254	-1.38	-1.778	-0.0478947368421068	-1.226	-0.833636363636366	-1.35277777777778	-0.489999999999998	-0.406874999999999	-0.347619047619046	-5.15	-0.58	-5.05	-2.72	4	-0.58	-0.570000000000001	-2.45	-0.57	-0.52	-1.36	3.2	-3.71	0.2	3.32	-0.24	-5.04	-3.58	-4.64	4	-5.15	-5.15	-0.58	-0.0899999999999999	-1.94	-4.97	-1.75	0.28	1.79	1.93	-5.15	1.66	0.450000000000001	-0.210000000000001	-1.31	0.119999999999999	-2.94	1.88	-0.58	-4.75	0.84	-2.14	-2.21	-5.15	1.01	0.12	-1.97	-0.529999999999998	-2.9	-1.24	0.22	0.41	1.14	0.45	3.81	0.26	0.37	0.259999999999998	-6.25	0.31	-1.26	-0.82	3.23	1.5	1.54	-0.01	-3.35	-0.600000000000001	0.939999999999999	4.36	0	0.2	-2.37	-5.15	-0.0899999999999999	0.669999999999998	-0.989999999999998	-0.399999999999999	4.13	0.380000000000001	1.12	-3.51	1.57	-1.86	5.89	2.13	-1.26	-7.48	2.74	1.02	1.08	6.1	1.43	-4.38	1.09	-1.25999999999998	-2.12	0.510000000000002	1.7	-3.62	4.59	-1.1	-7.48	0.0599999999999987	3.81	6.27	-0.18	-0.69	-0.61	-0.0700000000000012	-0.31	-2.25	-1.95	0.13	-0.5	-3.92	-2.77	0.940000000000001	-1.44	-1.21	1.11	-2.06	-0.99	-3.66	-7.48	-0.969999999999995	-1.83	-7.48	1.8	6.11	2.8	6.2	-5.89	-0.93	0.140000000000001	3.79	6.31	-2.38	4.18	0.33	-3.45	-0.35	-4.8	-1.65	-1.87	0.109999999999996	0.37	0.24	-1.09	-2.3	2.17	-0.58	1.28	-1.11	-5.24	1.46	3.09	-1.15	-0.16	3.72	-0.42	-3.01	-1.82	-1.96	0.0400000000000018	-3.66	-1.18	-3.39	-0.530000000000001	-4.44	-1.44	0.2	-4.85	-4.15	-3.25	-0.850000000000001	0.56	1.92	1.04	-2.18	0.93	2.09	2.3	-4.44	-0.46	-3.29	-1.9	-2.26	-0.58	-5.15	-3.82	0.0299999999999994	-0.58	-0.53	0.110000000000001	-1.08	0.052500000000002	-2.1925	-0.272499999999999	0.0199999999999996	0.560714285714285	0.595714285714287	0.185	-1.13083333333333	-2.253	0.142857142857144	0.537857142857144	0.673125000000001	-2.13375	-0.984285714285713	-0.700555555555555	-1.43285714285714	-2.634	-3.71	-1.83785714285714	0.200714285714286	-1.30416666666667	-1.268125	-1.42571428571429	-0.161666666666667	-1.629	-0.527857142857144	-2.08083333333333	-1.07071428571428	-0.290625	1.11625	-1.59333333333334	0.0750000000000011	-0.688823529411764	-0.620384615384614	-0.764444444444445	-0.1525	-1.155	-0.200625	-0.0355555555555558	-1.02333333333333	-0.3825	-0.670000000000002	0.123928571428571	-2.12807692307693	-0.32	-1.44	-0.910416666666666	-0.168750000000001	-0.356999999999999	-1.27875	-0.0899999999999999	0.0906250000000011	-1.34125	0.420624999999999	0.743	0.0788888888888906	-0.377222222222223	-1.10266666666666	1.55958333333333	-1.50111111111111	-1.51357142857143	-0.256153846153847	-0.885714285714284	-0.824375	1.50318181818182	-0.508999999999999	0.0585000000000004	-2.2885	2.45333333333334	0.964545454545455	-0.0746428571428552	-0.352	-0.695	-0.163749999999999	-0.8485	0.646666666666665	-0.774375000000003	-1.41277777777778	1.50625	-0.505714285714287	0.610833333333334	1.0085	0.14625	-3.0225	0.243666666666662	2.35166666666667	0.0535714285714288	-0.227999999999998	-0.296666666666667	-0.686818181818182	-0.0632142857142846	-0.0154999999999959	0.695500000000001	-0.248750000000001	0.255625	-1.79647058823529	-1.09433333333333	1.18875	-0.993124999999999	-1.73375	-0.0566666666666666	-0.930833333333334	0.535625	-1.93454545454545	0.889166666666666	0.18041666666667	-0.947083333333333	-0.953846153846154	0.1105	-0.786470588235294	-0.762727272727273	-0.65	-0.790000000000001	0.0875000000000004	-0.343999999999999	0.452857142857142	-1.345	-1.231875	-1.3409375	-0.883461538461539	0.298	-1.068	-0.370714285714286	-1.34545454545455	0.31818181818182	-3.22529411764705	-0.675333333333334	-0.396000000000001	-0.131363636363638	1.58777777777778	2.71176470588235	2.13545454545455	-1.67222222222222	-0.57	-0.800000000000001	0.439545454545453	-0.899999999999999	-0.33	0.92	-0.0972727272727276	-1.46714285714286	-1.01285714285714	-0.356111111111112	-0.658333333333335	-0.904999999999999	-0.718214285714286	-1.509	-0.317222222222222	-1.08214285714286	-1.225625	-1.223125	-1.106875	1.21681818181818	-0.834444444444445	-0.796111111111111	-0.259230769230768	-0.0806249999999995	-1.055	0.0515000000000008	0.307500000000001	-2.366	-1.63083333333333	-0.535833333333333	-1.65933333333333	-0.84	-1.008	-1.66538461538462	-0.723125	-0.458333333333332	0.0786363636363632	-1.38805555555555	-0.0627777777777787	-1.03318181818182	-1.12545454545455	0.0040909090909107	1.409	0.861666666666666	-0.321666666666667	1.11076923076923	-1.20142857142857	-2.3875	0.103333333333333	0.909166666666666	-0.18888888888889	0.507941176470588	-1.79	-0.714500000000001	-0.164375	-1.782	0.0357894736842113	-1.0565	-0.522272727272728	-1.36055555555556	-0.0577272727272735	-0.202500000000001	-0.403095238095238
chrIV_114379_T_C_+	YDL193W_chrIV_114379_T_C_72_2	NA	0.389597127071224	UpStream	TRUE	TRUE	TRUE	FALSE	TRUE	FALSE	TRUE	TRUE	-1.62490826810766	1	73	1	0	0	-1	0	1	0	0	0.355263157894737	1.0188679245283	5.5062695254669	0.107280041	0.0681666	8	1403	609	254	293	1.6	0.149606	0.379	0.621	0	0	0	0	0	0	0	0	0	0	0	0	0	0	0	0	0	0	0	0	0	0	0	0	0	0	0	0	0	0	0	0	0	0	0	0	0	0	0	0	0	0	0	0	0	0	0	0	0	0	0	0	0	0	0	0	0	0	0	0	0	0	0	0	0	0	0	0	0	0	0	0	0	0	0	0	0	0	0	0	0	0	0	0	0	0	0	0	0	0	0	0	0	0	0	0	0	0	0	0	0	0	0	0	0	0	0	0	0	0	0	0	0	0	0	0	0	0	0	0	0	0	0	0	0	0	0	0	0	0	0	0	0	0	0	0	0	0	0	0	0	0	0	0	0	0	0	0	0	0	0	0	0	0	0	0	0	0	0	0	0	0	0	0	0	0	0	0	0	0	0	0	0	0	0	0	0	0	0	0	0	0	0	0	0	0	0	0	0	0	0	0	0	0	0	0	0	0	0	0	0	0	0	0	0	0	0	0	0	0	0	0	0	0	0	0	0	0	0	0	0	0	0	0	0	0	0	0	0	0	0	0	0	0	0	0	0	0	0	0	0	0	0	0	0	0	0	0	0	0	0	0	0	0	0	0	0	0	0	0	0	0	0	0	0	0	0	0	0	0	0	0	0	0	0	0	0	0	0	0	0	0	0	0	0	0	0	0	0	0	0	0	0	0	0	0	0	0	0	0	0	0	0	0	0	0	0	0	0	0	0	0	0	0	0	0	0	0	0	0	0	0	0	0	0	0	0	0	0	0	0	0	0	0	0	0	0	0	0	0	0	0	0	0	0	0	0	0	0	0	0	0	0	0	0	0	0	0	0	0	0	0	0	0	0	0	0	0	0	0	0	0	0	0	0	0	0	0	0	0	0	0	0	0	0	0	0	0	0	0	0	0	0	0	0	0	0	0	0	0	0	0	0	0	0	0	0	0	0	0	0	0	0	0	0	0	0	0	0	0	0	0	0	0	0	0	0	0	0	0	0	0	0	0	0	0	0	0	0	0	0	0	0	0	0	0	0	0	0	0	0	0	0	0	0	0	0	0	0	0	0	0	0	0	0	0	0	0	0	0	0	0	0	0	0	0	0	0	0	0	0	0	0	0	0	0	0	0	0	0	0	0	0	0	0	0	0	0	0	0	0	0	0	0	0	0	0	0	0	0	0	0	0	0	0	0	0	0	0	0	0	0	0	0	0	0	0	0	0	0	0	0	0	0	0	0	0	0	0	0	0	0	0	0	0	0	0	0	0	0	0	0	0	0	0	0	0	0	0	0	0	0	0	0	0	0	0	0	0	0	0	0	0	0	0	0	0	0	0	0	0	0	0	0	0	0	0	0	0	0	0	0	0	0	0	0	0	0	0	0	0	0	0	0	0	0	0	0	0	0	0	0	0	0	0	0	0	0	0	0	0	0	0	0	0	0	0	0	0	0	0	0	0	0	0	0	0	0	0	0	0	0	0	0	0	0	0	0	0	0	0	0	0	0	0	0	0	0	0	0	0	0	0	0	0	0	0	0	0	0	0	0	0	0	0	0	0	0	0	0	0	0	0	0	0	0	0	0	0	0	0	0	0	0	0	0	0	0	0	0	0	0	0	0	0	0	0	0	0	0	0	0	0	0	0	0	0	0	0	0	0	0	0	0	0	0	0	0	0	0	0	0	0	0	0	0	0	0	0	0	0	0	0	0	0	0	0	0	0	0	0	0	0	0	0	0	0	0	0	0	0	0	0	0	0	0	0	0	0	0	0	0	0	0	0	0	0	0	0	0	0	0	0	0	0	0	0	0	0	0	0	0	0	0	0	0	0	0	0	0	0	0	0	0	0	0	0	0	0	0	0	0	0	0	0	0	0	0	0	0	0	0	0	0	0	0	0	0	0	0	0	0	0	0	0	0	0	0	0	0	0	0	0	0	0	0	0	0	0	0	0	0	0	0	0	0	0	0	0	0	0	0	0	0	0	0	0	0	0	0	0	0	0	0	0	0	0	0	0	0	0	0	0	0	0	0	0	0	0	0	0	0	0	0	0	0	0	0	0	0	0	0	0	0	0	0	0	0	0	0	0	0	0	0	0	0	0	0	0	0	0	0	0	0	0	0	0	0	0	0	0	0	0	0	0	0	0	0	0	0	0	0	0	0	0	0	0	0	0	0	0	0	0	0	0	0	0	0	0	0	0	0	0	0	0	0	0	0	0	0	0	0	0	0	0	0	0	0	0	0	0	0	0	0	0	0	0	0	0	0	0	0	0	0	0	0	0	0	0	0	0	0	0	0	0	0	0	0	0	0	0	0	0	0	0	0	0	0	0	0	0	0	0	0	0	0	0	0	0	0	0	0	0	0	0	0	0	0	0	0	0	0	0	0	0	0	0	0	0	0	0	0	0	0	0	0	0	0	0	0	0	0	0	0	0	0	0	0	0	0	0	0	0	0	0	0	0	0	0	0	0	0	0	0	0	0	0	0	0	0	0	0	0	0	0	0	0	0	0	0	0	0	0	0	0	0	0	0	0	0	0	0	0	0	0	0	0	0	0	0	0	0	0	0	0	0	0	0	0	0	0	0	0	0	0	0	0	0	0	0	0	0	0	0	0	0	0	0	0	0	0	0	0	0	0	0	0	0	0	0	0	0	0	0	0	0	0	0	0	0	0	0	0	0	0	0	0	0	0	0	0	0	0	0	0	0	0	0	0	0	0	0	0	0	0	0	0	0	0	0	0	0	0	0	0	0	0	0	0	0	0	0	0	0	0	0	0	0	0	0	0	0	0	0	0	0	0	0	0	0	0	0	0	0	0	0	0	0	0	0	0	0	0	0	0	0	0	0	0	0	0	0	0	0	0	0	0	0	0	0	0	0	0	0	0	0	0	0	0	0	0	0	0	0	0	0	0	0	0	0	0	0	0	0	0	0	0	0	0	0	0	0	0	0	0	0	0	0	0	0	0	0	0	0	0	0	0	0	0	0	0	0	0	0	0	0	0	0	0	0	0	0	0	0	0	0	0	0	0	0	0	0	0	0	0	0	0	0	0	0	0	0	0	0	0	0	0	0	0	0	0	0	0	0	0	0	0	0	0	0	0	0	0	0	0	0	0	0	0	0	0	0	0	0	0	0	0	0	0	0	0	0	0	0	0	0	0	0	0	0	0	0	0	0	0	0	0	0	0	0	0	0	0	0	0	0	0	0	0	0	0	0	0	0	0	0	0	0	0	0	0	0	0	0	0	0	0	0	0	0	0	0	0	0	0	0	0	0	0	0	0	0	0	0	0	0	0	0	0	0	0	0	0	0	0	0	0	0	0	0	0	0	0	0	0	0	0	0	0	0	0	0	0	0	0	0	0	0	0	0	0	0	0	0	0	0	0	0	0	0	0	0	0	0	0	0	0	0	0	0	0	0	0	0	0	0	0	0	0	0	0	0	0	0	0	0	0	0	0	0	0	0	0	0	0	0	0	0	0	0	0	0	0	0	0	0	0	0	0	0	0	0	0	0	0	0	0	0	0	0	0	0	0	0	0	0	0	0	0	0	0	0	0	0	0	0	0	0	0	0	0	0	0	0	0	0	0	0	0	0	0	0	0	0	0	0	0	0	0	0	0	0	0	0	0	0	0	0	0	0	0	0	0	0	0	0	0	0	0	0	0	0	0	0	0	0	0	0	0	0	0	0	0	0	0	0	0	0	0	0	0	0	0	0	0	0	0	0	0	0	0	0	0	0	0	0	0	0	0	0	0	0	0	0	0	0	0	0	0	0	0	0	0	0	0	0	0	0	0	0	0	0	0	0	0	0	0	0	0	0	0	0	0	0	0	0	0	0	0	0	0	0	0	0	0	0	0	0	0	0	0	0	0	0	0	0	0	0	0	0	0	0	0	0	0	0	0	0	0	0	0	0	0	0	0	0	0	0	0	0	0	0	0	0	0	0	0	0	0	0	0	0	0	0	0	0	0	0	0	0	0	0	0	0	0	0	0	0	0	0	0	0	0	0	0.58	0.58	-4	1.03	0.58	3.16	4.57	-0.36	2.53	0.52	2.45	1.73	0.58	0.58	5.15	-4	5.15	5.08	5.15	-0.590000000000002	1.24	2.32	0.58	-1.14	0.58	2.78	0.810000000000001	0.58	1.46	-4	5.15	5.09	3.14	-1.52	2	1.94	0.42	2.42	2.08	3.14	2.65	-1.06	2.87	5.15	-3.97	4.47	-1.41	-2.23	-0.15	-0.399999999999999	-0.0499999999999998	-1.47	0.58	1.17	-3.81	-1.1	3.37	-0.309999999999999	7.48	0.799999999999999	0.57	0.81	0.569999999999999	0.0199999999999996	0.0899999999999999	3.45	3	2.92	-0.959999999999999	0.119999999999999	0.579999999999998	5.39	2.64	3.33	0.550000000000001	-1.59	-4.22	3.38	-4.13	-2.88	4.15	7.48	7.43	7.23	6.66	5.7	4.96	0.34	0.58	2.3	2.61	2.98	0.469999999999999	4.38	-2.07	6.89999999999999	4.54	0.58	4.05	0.58	0.59	4.64	0.0100000000000016	7.48	-3.81	7.48	1.56	1.42	1.09	2.72	0.28	1.61	-4.52	-0.81	-2.08	-0.12	3.18	-3.59	1.62	1.21	1.52	2.09	-0.39	0.829999999999998	0.579999999999998	6.64	1.83	4.43	-3.6	-0.8	-0.7	-3.37	5.89	-0.429999999999998	7.48	-2	7.42	3.75	3.08	-3.62	0.570000000000001	0.67	4.8	1.82	-0.18	0.51	0.81	3.01	3.49	0.62	0.129999999999999	0.19	0.710000000000001	-0.540000000000001	1.55	1.82	0.129999999999999	-1.46	-1.84	3.82	6.09	0.95	3.79	2.7	1.69	-1.39	4.46	5.15	-1.81	0.58	0.58	-0.2	3.78	3.69	0.9	0.85	-0.56	5.13	-0.390000000000001	0.580000000000001	5.11	1.17	-1.6	0.58	-1.73	0.7	3.37	3.38	1.11	1.68	-1.19	0.58	3.35	2.26	0.529999999999999	0.0699999999999998	0.211666666666666	2.495	-0.51	0.264	-0.227142857142857	0.578571428571427	0.576666666666668	1.88	2.602	0.334285714285715	1.30714285714286	-1.06375	1.43125	1.16857142857143	0.676666666666668	1.99571428571429	2.32	3.8	3.18142857142857	0.578571428571427	0.786666666666667	0.963749999999999	-0.111428571428572	0.113333333333333	0.58	0.998571428571429	2.04333333333333	0.738571428571429	-0.0712499999999991	-1.55375	3.82166666666667	-0.148888888888889	0.855882352941176	0.677692307692309	1.41555555555556	-0.177500000000002	1.21928571428571	-0.23	1.15444444444444	2.1575	0.5	0.997777777777777	-0.698571428571427	3.03230769230769	0.00583333333333513	1.56	0.448333333333334	0.110833333333334	0.385	-0.0024999999999995	-0.19	-0.0149999999999988	0.721250000000001	0.418750000000001	-0.305999999999999	-0.0566666666666666	1.08111111111111	1.15466666666667	-0.225000000000001	-0.731111111111112	1.10142857142857	0.226153846153846	1.19857142857143	0.84375	-1.08454545454545	1.104	-0.318	2.083	-2.6625	-1.09909090909091	0.537142857142861	0.726666666666667	2.04	0.411250000000001	-0.134	-1.98277777777778	0.126250000000002	1.48166666666667	-1.42375	0.485714285714286	0.638333333333335	-0.459	0.38875	3.35125	-0.584666666666664	-2.35166666666667	1.19857142857143	-1.278	0.571666666666665	1.01272727272727	-0.422142857142855	0.41	-0.645	0.677500000000002	0.872499999999999	2.20294117647059	1.216	-0.662500000000001	0.987499999999997	0.983750000000001	0.897777777777778	1.60666666666667	0.274375000000003	2.10818181818182	-1.62	-0.216666666666669	0.744166666666667	0.68923076923077	-0.0430000000000001	0.624705882352941	1.33818181818182	-0.303	0.62125	0.010625000000001	0.0380000000000003	-0.494285714285715	1.05571428571429	1.305	1.594375	2.43692307692308	-0.359999999999999	1.114	0.571428571428571	1.67636363636364	1.15181818181818	3.17176470588235	-0.0600000000000023	1.08	0.0890909090909098	-0.983333333333334	-3.85941176470589	-1.23272727272727	2.17444444444444	1.63454545454545	1.15416666666667	-1.52272727272727	1.113	-0.238	-0.908999999999999	0.318181818181818	0.195714285714287	1.35714285714286	0.315555555555557	0.741111111111111	0.687272727272727	-0.0650000000000013	1.366	-0.363333333333333	1.04	0.00374999999999837	1.375	1.25375	-1.18181818181818	2.01888888888889	0.341111111111111	-0.350000000000001	0.49375	1.327	0.144	-0.327999999999999	2.502	1.15166666666667	2.22666666666667	1.49066666666667	0.778499999999999	1.07	1.41846153846154	1.3875	-0.125555555555556	-0.00818181818181785	1.37888888888889	0.0166666666666657	2.06	2.23	1.31090909090909	-1.237	-0.863333333333333	0.312222222222221	-1.24769230769231	0.910000000000002	2.3875	0.232666666666667	-0.893333333333334	0.735555555555557	-0.778823529411765	1.27	1.254	1.38	1.778	0.0478947368421068	1.226	0.833636363636364	1.35277777777778	0.490000000000002	0.406874999999999	0.347619047619046	0.58	3.25	-4	2.72	2.33	-4	-3.42	0.58	3.96	1.92	-1.41	0.42	5.15	1.9	3.55	-1.03	5.15	5.15	0.58	-1.17	5.15	5.15	0.58	-4	0.579999999999999	0.58	1.74	5.15	5.15	-0.87	0.58	3.99	0.509999999999999	-1.4	0.529999999999999	-0.199999999999999	5.15	0.399999999999999	-0.95	-2.16	0.83	1.83	-2.98	4.56	0.27	3.91	1.49	2.54	5.15	2.92	0.389999999999999	0.0800000000000001	-1.14	0.2	0.58	-2.15	-0.43	-0.259999999999998	-5.95	-0.91	0.569999999999999	0.699999999999999	-3.81	-0.14	-4.23	3.25	3.35	3.87	-0.34	-1.46	0.579999999999998	1.97	-2.79	-2.2	0.71	-0.949999999999999	-3.83	7.44	4.51	3.35	-1.12	-6.29	-1.57	7.48	1.08	5.7	-8.88178419700125e-16	-2.56	-3.81	1.94	-3.29	3.46	2.05	-0.0700000000000021	-2.47	6.88	2.56	-0.0400000000000003	7.48	3.06	1.18	1.29	5.14	7.48	4.39	-2.88	1.07	1.48	-0.81	1.61	-1.86	3.11	-3.89	0.629999999999999	0.5	0.8	1.46	-3.82	1.96	-0.44	2.44	2.93	1.27	6.19	-6.33	7.48000000000001	1.84	7.48	1.84	0.4	-6.2	-1.21	0.579999999999998	0.359999999999998	4.76	6.7	5.66999999999999	3.24	0.24	-3.16	3.65	0.35	4.71	0.970000000000001	0.330000000000002	0.550000000000001	1.18	2.19	3.76	5.15	0.679999999999999	-0.21	2.33	-1.97	5.16	4.78	1.05	-2.48	-2.24	3.93	6.34	2.84	-0.859999999999999	2.96	3.47	-0.190000000000001	4.22	-2.88	1.63	0.58	1.77	0.58	0.58	0.58	0.0299999999999994	-0.89	0.33	1.68	-0.330000000000001	5.15	5.11	4.26	0.13	0.58	-0.42	3.29	0.58	0.58	0.92	-1.2	0.129999999999999	2.02	3.35	-2.89	-1.14	1.75	-0.316666666666666	1.89	1.055	-0.304	-0.894285714285715	-1.77	-0.946666666666667	0.381666666666668	1.904	-0.619999999999999	-2.38285714285714	-0.282499999999999	2.83625	0.800000000000001	0.724444444444444	0.870000000000001	2.948	3.62	0.494285714285715	-0.979999999999999	1.82166666666667	1.5725	2.96285714285714	0.209999999999999	2.678	0.0571428571428587	2.11833333333333	1.40285714285714	0.6525	-0.678750000000001	-0.635	-0.00111111111111128	0.521764705882354	0.563076923076922	0.113333333333333	0.482499999999998	1.09071428571428	0.63125	-1.08333333333333	-0.110833333333332	0.264999999999999	0.342222222222219	0.450714285714284	1.22384615384615	0.634166666666667	1.32	1.3725	0.226666666666667	0.328999999999999	2.56	0.369999999999999	-0.16625	1.96125	-1.26	-1.18	-0.101111111111113	-0.326666666666666	1.05066666666667	-2.89416666666667	3.73333333333333	1.92571428571429	0.286153846153846	0.572857142857142	0.805	-1.92181818181818	-0.0860000000000003	0.201000000000001	2.494	-2.24416666666666	-0.83	-0.387857142857143	-0.0226666666666659	-0.65	-0.0837500000000002	1.831	0.689444444444444	1.4225	1.34388888888889	-1.58875	0.525714285714287	-1.86	-1.558	-0.68125	2.69375	0.0973333333333315	-2.35166666666667	-1.30571428571429	1.734	0.0216666666666665	0.360909090909091	0.548571428571428	-0.378999999999998	-0.746	-0.18	-1.38375	1.39	0.972666666666669	-1.715	0.998749999999998	2.48375	-0.784444444444444	0.254999999999999	-1.345625	1.76090909090909	-0.158333333333333	-0.144166666666663	1.15	1.21846153846154	-0.178	0.948235294117646	0.187272727272727	1.603	0.958749999999998	-0.185624999999998	0.65	-0.411428571428571	1.63428571428571	1.15875	1.0875	-0.669999999999998	-0.236000000000001	1.022	0.17	1.01454545454546	-1.78818181818182	3.27882352941176	1.41066666666667	-0.288	0.173636363636362	-2.19222222222222	-1.56411764705883	-3.03818181818182	1.17	-0.494545454545452	0.445833333333333	0.643636363636364	0.686999999999998	0.898	-0.930999999999999	-0.123636363636365	2.73857142857143	0.668571428571429	0.396666666666668	0.575555555555557	1.12272727272727	1.50142857142857	1.652	0.997777777777777	1.12428571428572	2.4475	1.07125	0.960000000000001	-1.25181818181818	-0.35	1.25111111111111	0.868461538461538	-0.3325	0.782999999999999	-0.247	-0.286999999999999	2.23	2.11	-1.155	1.828	0.9015	0.946000000000002	1.91230769230769	0.0587499999999981	1.04222222222222	-0.14909090909091	1.39722222222222	0.108888888888888	0.00636363636363768	0.0209090909090897	-1.31909090909091	-1.581	-0.86	0.331111111111111	-0.973846153846154	1.49285714285714	2.3875	-0.439333333333334	-0.925000000000001	-0.357777777777779	-0.237058823529411	2.31	0.175000000000001	-1.05125	1.786	-0.119473684210526	0.887	0.210909090909091	1.36833333333333	-0.374545454545455	-0.00187500000000007	0.458571428571429	0.58	0.58	-4	1.03	2.33	-3.42	-3.42	-0.36	2.53	0.52	-1.41	0.42	5.15	1.9	5.15	-4	5.15	5.08	4.64	-1.17	5.14	5.15	0.58	-3.42	0.579999999999999	2.78	1.09	4.7	4.21	-3.06	2.03	3.99	0.509999999999999	-1.4	2	1.94	2.44	0.399999999999999	-0.95	0.33	0.83	-1.06	2.87	4.56	-0.420000000000001	3.91	-1.41	-1.49	5.15	1.27	0.389999999999999	-1.47	-1.14	0.2	0.58	-1.1	-0.43	-0.259999999999998	-5.95	-0.91	0.569999999999999	0.81	-3.81	-0.14	0.0899999999999999	3.25	3.35	3.87	-0.959999999999999	-1.46	0.579999999999998	5.39	-1.9	1.18	0.71	-1.59	-4.22	6.53	-4.13	0.25	-1.12	-0.57	-1.43	7.48	1.08	5.7	4.96	-2.56	-3.81	1.94	-1.94	2.98	2.05	4.38	-2.47	6.88	2.56	-0.0400000000000003	7.48	0.58	1.18	4.06	5.14	7.48	-3.81	7.48	1.56	1.48	1.09	2.59	-1.86	3.11	-3.89	0.629999999999999	0.17	-0.12	3.18	-3.82	1.96	-0.44	2.44	2.93	-0.39	2.63	-6.33	7.48000000000001	1.83	7.48	1.84	-0.8	-0.7	-1.21	0.579999999999998	0.359999999999998	7.48	1.72	7.42	3.75	2.95	-3.16	0.570000000000001	0.35	4.8	1.82	-0.18	0.51	0.81	3.01	3.49	2.44	0.679999999999999	0.0699999999999994	1.01	-1.45	5.16	1.82	0.129999999999999	-1.48	-1.84	3.82	6.09	2.84	2.9	2.96	2.77	-0.190000000000001	4.22	2.66	-1.19	0.58	0.580000000000001	0.58	1.24	1.08	0.0299999999999994	-0.0899999999999999	-0.56	1.68	-0.390000000000001	5.15	5.11	4.26	-0.0899999999999999	0.58	-1.73	3.1	0.58	1.09	1.11	1.68	0.129999999999999	0.659999999999999	3.35	-2.89	-1.14	0.0699999999999998	-0.0525000000000002	2.1925	0.272499999999999	-0.0199999999999996	-0.560714285714285	-0.595714285714285	-0.185	1.13083333333333	2.253	-0.142857142857142	-0.537857142857143	-0.673125000000001	2.13375	0.984285714285715	0.700555555555555	1.43285714285714	2.634	3.71	1.83785714285714	-0.200714285714287	1.30416666666667	1.268125	1.42571428571429	0.161666666666667	1.629	0.527857142857144	2.08083333333333	1.07071428571429	0.290625	-1.11625	1.59333333333333	-0.0749999999999993	0.688823529411764	0.620384615384616	0.764444444444445	0.1525	1.155	0.200625	0.0355555555555558	1.02333333333333	0.3825	0.669999999999998	-0.123928571428575	2.12807692307692	0.32	1.44	0.910416666666666	0.168749999999999	0.356999999999999	1.27875	0.0899999999999999	-0.0906250000000011	1.34125	-0.420625	-0.743	-0.0788888888888888	0.377222222222223	1.10266666666667	-1.55958333333334	1.50111111111111	1.51357142857143	0.256153846153847	0.885714285714284	0.824375	-1.50318181818182	0.509	-0.0584999999999987	2.2885	-2.45333333333333	-0.964545454545455	0.0746428571428552	0.352	0.695	0.16375	0.8485	-0.646666666666665	0.774374999999999	1.41277777777778	-1.50625	0.505714285714284	-0.610833333333332	-1.0085	-0.14625	3.0225	-0.24366666666667	-2.35166666666667	-0.0535714285714288	0.228000000000002	0.296666666666667	0.686818181818182	0.0632142857142846	0.015500000000003	-0.695500000000001	0.248750000000001	-0.255625	1.79647058823529	1.09433333333333	-1.18875	0.993124999999999	1.73375	0.0566666666666666	0.930833333333332	-0.535625	1.93454545454546	-0.889166666666668	-0.180416666666666	0.947083333333333	0.953846153846154	-0.110499999999999	0.786470588235295	0.762727272727274	0.65	0.789999999999999	-0.0875000000000021	0.343999999999999	-0.452857142857143	1.345	1.231875	1.3409375	0.883461538461539	-0.298	1.068	0.370714285714286	1.34545454545455	-0.318181818181817	3.22529411764705	0.675333333333334	0.395999999999997	0.131363636363634	-1.58777777777778	-2.71176470588235	-2.13545454545455	1.67222222222222	0.569999999999997	0.800000000000001	-0.439545454545456	0.900000000000002	0.33	-0.92	0.0972727272727276	1.46714285714286	1.01285714285714	0.356111111111112	0.658333333333333	0.905000000000001	0.718214285714286	1.509	0.317222222222222	1.08214285714286	1.225625	1.223125	1.106875	-1.21681818181818	0.834444444444445	0.796111111111111	0.259230769230772	0.0806249999999995	1.055	-0.051499999999999	-0.307499999999999	2.366	1.63083333333333	0.535833333333333	1.65933333333333	0.840000000000002	1.008	1.66538461538462	0.723125	0.458333333333332	-0.0786363636363632	1.38805555555555	0.0627777777777787	1.03318181818182	1.12545454545455	-0.00409090909090892	-1.409	-0.861666666666666	0.321666666666667	-1.11076923076923	1.20142857142857	2.3875	-0.103333333333333	-0.909166666666667	0.18888888888889	-0.507941176470588	1.79	0.714500000000001	0.164375	1.782	-0.0357894736842113	1.0565	0.522272727272728	1.36055555555556	0.0577272727272735	0.202500000000001	0.403095238095238
chrIV_1149565_G_A_-	YDR338C_5UTR_0_2	FALSE	0.00860957657897968	TSS	TRUE	TRUE	FALSE	FALSE	TRUE	FALSE	TRUE	FALSE	0.407213718766607	1	105	1	0	1	0	-1	0	0	0	0.375	0.982758620689655	4.21319969715342	NA	NA	3	468	73	20	99	2.27	0.015748	0.246	0.246	0	0	0	0	0	0	0	0	0	0	0	0	0	0	0	0	0	0	0	0	0	0	0	0	0	0	0	0	0	0	0	0	0	0	0	0	0	0	0	0	0	0	0	0	0	0	0	0	0	0	0	0	0	0	0	0	0	0	0	0	0	0	0	0	0	0	0	0	0	0	0	0	0	0	0	0	0	0	0	0	0	0	0	0	0	0	0	0	0	0	0	0	0	0	0	0	0	0	0	0	0	0	0	0	0	0	0	0	0	0	0	0	0	0	0	0	0	0	0	0	0	0	0	0	0	0	0	0	0	0	0	0	0	0	0	0	0	0	0	0	0	0	0	0	0	0	0	0	0	0	0	0	0	0	0	0	0	0	0	0	0	0	0	0	0	0	0	0	0	0	0	0	0	0	0	0	0	0	0	0	0	0	0	0	0	0	0	0	0	0	0	0	0	0	0	0	0	0	0	0	0	0	0	0	0	0	0	0	0	0	0	0	0	0	0	0	0	0	0	0	0	0	0	0	0	0	0	0	0	0	0	0	0	0	0	0	0	0	0	0	0	0	0	0	0	0	0	0	0	0	0	0	0	0	0	0	0	0	0	0	0	0	0	0	0	0	0	0	0	0	0	0	0	0	0	0	0	0	0	0	0	0	0	0	0	0	0	0	0	0	0	0	0	0	0	0	0	0	0	0	0	0	0	0	0	0	0	0	0	0	0	0	0	0	0	0	0	0	0	0	0	0	0	0	0	0	0	0	0	0	0	0	0	0	0	0	0	0	0	0	0	0	0	0	0	0	0	0	0	0	0	0	0	0	0	0	0	0	0	0	0	0	0	0	0	0	0	0	0	0	0	0	0	0	0	0	0	0	0	0	0	0	0	0	0	0	0	0	0	0	0	0	0	0	0	0	0	0	0	0	0	0	0	0	0	0	0	0	0	0	0	0	0	0	0	0	0	0	0	0	0	0	0	0	0	0	0	0	0	0	0	0	0	0	0	0	0	0	0	0	0	0	0	0	0	0	0	0	0	0	0	0	0	0	0	0	0	0	0	0	0	0	0	0	0	0	0	0	0	0	0	0	0	0	0	0	0	0	0	0	0	0	0	0	0	0	0	0	0	0	0	0	0	0	0	0	0	0	0	0	0	0	0	0	0	0	0	0	0	0	0	0	0	0	0	0	0	0	0	0	0	0	0	0	0	0	0	0	0	0	0	0	0	0	0	0	0	0	0	0	0	0	0	0	0	0	0	0	0	0	0	0	0	0	0	0	0	0	0	0	0	0	0	0	0	0	0	0	0	0	0	0	0	0	0	0	0	0	0	0	0	0	0	0	0	0	0	0	0	0	0	0	0	0	0	0	0	0	0	0	0	0	0	0	0	0	0	0	0	0	0	0	0	0	0	0	0	0	0	0	0	0	0	0	0	0	0	0	0	0	0	0	0	0	0	0	0	0	0	0	0	0	0	0	0	0	0	0	0	0	0	0	0	0	0	0	0	0	0	0	0	0	0	0	0	0	0	0	0	0	0	0	0	0	0	0	0	0	0	0	0	0	0	0	0	0	0	0	0	0	0	0	0	0	0	0	0	0	0	0	0	0	0	0	0	0	0	0	0	0	0	0	0	0	0	0	0	0	0	0	0	0	0	0	0	0	0	0	0	0	0	0	0	0	0	0	0	0	0	0	0	0	0	0	0	0	0	0	0	0	0	0	0	0	0	0	0	0	0	0	0	0	0	0	0	0	0	0	0	0	0	0	0	0	0	0	0	0	0	0	0	0	0	0	0	0	0	0	0	0	0	0	0	0	0	0	0	0	0	0	0	0	0	0	0	0	0	0	0	0	0	0	0	0	0	0	0	0	0	0	0	0	0	0	0	0	0	0	0	0	0	0	0	0	0	0	0	0	0	0	0	0	0	0	0	0	0	0	0	0	0	0	0	0	0	0	0	0	0	0	0	0	0	0	0	0	0	0	0	0	0	0	0	0	0	0	0	0	0	0	0	0	0	0	0	0	0	0	0	0	0	0	0	0	0	0	0	0	0	0	0	0	0	0	0	0	0	0	0	0	0	0	0	0	0	0	0	0	0	0	0	0	0	0	0	0	0	0	0	0	0	0	0	0	0	0	0	0	0	0	0	0	0	0	0	0	0	0	0	0	0	0	0	0	0	0	0	0	0	0	0	0	0	0	0	0	0	0	0	0	0	0	0	0	0	0	0	0	0	0	0	0	0	0	0	0	0	0	0	0	0	0	0	0	0	0	0	0	0	0	0	0	0	0	0	0	0	0	0	0	0	0	0	0	0	0	0	0	0	0	0	0	0	0	0	0	0	0	0	0	0	0	0	0	0	0	0	0	0	0	0	0	0	0	0	0	0	0	0	0	0	0	0	0	0	0	0	0	0	0	0	0	0	0	0	0	0	0	0	0	0	0	0	0	0	0	0	0	0	0	0	0	0	0	0	0	0	0	0	0	0	0	0	0	0	0	0	0	0	0	0	0	0	0	0	0	0	0	0	0	0	0	0	0	0	0	0	0	0	0	0	0	0	0	0	0	0	0	0	0	0	0	0	0	0	0	0	0	0	0	0	0	0	0	0	0	0	0	0	0	0	0	0	0	0	0	0	0	0	0	0	0	0	0	0	0	0	0	0	0	0	0	0	0	0	0	0	0	0	0	0	0	0	0	0	0	0	0	0	0	0	0	0	0	0	0	0	0	0	0	0	0	0	0	0	0	0	0	0	0	0	0	0	0	0	0	0	0	0	0	0	0	0	0	0	0	0	0	0	0	0	0	0	0	0	0	0	0	0	0	0	0	0	0	0	0	0	0	0	0	0	0	0	0	0	0	0	0	0	0	0	0	0	0	0	0	0	0	0	0	0	0	0	0	0	0	0	0	0	0	0	0	0	0	0	0	0	0	0	0	0	0	0	0	0	0	0	0	0	0	0	0	0	0	0	0	0	0	0	0	0	0	0	0	0	0	0	0	0	0	0	0	0	0	0	0	0	0	0	0	0	0	0	0	0	0	0	0	0	0	0	0	0	0	0	0	0	0	0	0	0	0	0	0	0	0	0	0	0	0	0	0	0	0	0	0	0	0	0	0	0	0	0	0	0	0	0	0	0	0	0	0	0	0	0	0	0	0	0	0	0	0	0	0	0	0	0	0	0	0	0	0	0	0	0	0	0	0	0	0	0	0	0	0	0	0	0	0	0	0	0	0	0	0	0	0	0	0	0	0	0	0	0	0	0	0	0	0	0	0	0	0	0	0	0	0	0	0	0	0	0	0	0	0	0	0	0	0	0	0	0	0	0	0	0	0	0	0	0	0	0	0	0	0	0	0	0	0	0	0	0	0	0	0	0	0	0	0	0	0	0	0	0	0	0	0	0	0	0	0	0	0	0	0	0	0	0	0	0	0	0	0	0	0	0	0	0	0	0	0	0	0	0	0	0	0	0	0	0	0	0	0	0	0	0	0	0	0	0	0	0	0	0	0	0	0	0	0	0	0	0	0	0	0	0	0	0	0	0	0	0	0	0	0	0	0	0	0	0	0	0	0	0	0	0	0	0	0	0	0	0	0	0	0	0	0	0	0	0	0	0	0	0	0	0	0	0	0	0	0	0	0	0	0	0	0	0	0	0	0	0	0	0	0	0	0	0	0	0	0	0	0	0	0	0	0	0	0	0	0	0	0	0	0	0	0	0	0	0	0	0	0	0	0	0	0	0	0	0	0	0	0	0	0	0	0	0	0	0	0	0	0	0	0	0	0	0	0	0	0	0	0	0	0	0	0	0	0	0	0	0	0	0	0	0	0	0	0	0	0	0	0	0	0	0	0	0	0	0	0	0	0	0	0	0	0	0	0	0	0	0	0	0	0	0	0	0	0	0	0	0	0	0	0	0	0	0	0	0	0	0	0	0	0	0	0	0	0	0	0	0	0	0	0	0	0	0	0	0	0	0	0	0	0	0	0	0	0	0	0	0	0	0	0	-0.569999999999999	-3.14	3.5	-2.8	-0.58	-5.15	-5.15	-0.0199999999999996	-0.33	-0.58	-2.45	4	-0.58	-0.58	-2.23	-1.03	-1.6	-5	-3.41	-3.87	-5.15	-5.15	2.21	0.479999999999999	-0.58	-0.00999999999999979	-3.98	0.130000000000001	-0.58	0.77	-5.15	2.77	3.99	-5.15	-2	-0.0600000000000005	-3.21	-0.4	-2.08	-2.78	-0.280000000000001	-5.15	0.0199999999999996	-2.43	0.65	-1.6	-0.140000000000001	0.160000000000001	1.99	3.3	1.77	0.81	-1.35	-0.78	-0.57	-1.78	-2.38	-5.89	-4.72	-0.799999999999999	-0.569999999999999	-4.45	-0.57	-0.73	5.78	0.22	-2.62	-2.11	0.310000000000002	-0.73	-0.579999999999998	-6.41	-1.14	1.21	-3.8	0.959999999999999	-0.0799999999999992	-3.92	0.109999999999999	-6.38	-4.32	6.16	-2.57	-3.92	4.66	5.14	-4.96	-1.37	-0.58	3.91	0.48	-0.579999999999998	0.270000000000002	-2.78	-1.89	-0.579999999999998	-5.19	0	-1.06	2.93	0.94	-4.64	-0.360000000000001	-7.16	3.81	1.3	-3.36	0.11	-1.83	-2.15	-1.47	0.199999999999999	-0.79	-0.00999999999999979	-0.54	3.05	-1.7	3.59	-3.06	0.98	0.56	-2.09	0.47	-5.37	-0.579999999999998	-5.21999999999999	0.739999999999998	-0.919999999999998	-4.16	6.33	2.9	1.33	1.87	0.609999999999999	-3.01	-3.27	-1.65	2.9	-3.34	-2.89	-1.35	-0.14	-2.31	-4.01	0.169999999999999	0.66	-1.5	1.19	-1.52	-0.0999999999999996	-0.950000000000001	-4.74	2.92	-1.04	-5.85	2.77	-5.07	0.129999999999999	-2.25	-1.06	-0.42	-0.35	-2.79	-2.79	-0.58	-2.78	-1.27	-5.15	-5.02	1.27	1.26	0.2	-5.12	-5.09	-0.0300000000000002	1.72	1.41	2.73	0.39	2.22	-3.72	0.0699999999999998	-1	2.85	0.51	-2.74	-0.57	-5.15	-4.44	-1.51	-4.56	-0.72	-1.97	0.559999999999999	0.94	-0.589999999999999	-0.211666666666666	-2.495	0.51	-0.264	0.227142857142857	-0.578571428571427	-0.576666666666666	-1.88	-2.602	-0.334285714285713	-1.30714285714286	1.06375	-1.43125	-1.16857142857143	-0.676666666666666	-1.99571428571429	-2.32	-3.8	-3.18142857142857	-0.578571428571429	-0.786666666666665	-0.963749999999999	0.11142857142857	-0.113333333333333	-0.58	-0.998571428571429	-2.04333333333333	-0.738571428571428	0.0712499999999991	1.55375	-3.82166666666667	0.148888888888891	-0.855882352941176	-0.677692307692308	-1.41555555555555	0.177500000000002	-1.21928571428571	0.23	-1.15444444444445	-2.1575	-0.5	-0.997777777777777	0.69857142857143	-3.03230769230769	-0.00583333333333513	-1.56	-0.448333333333334	-0.110833333333336	-0.385	0.0024999999999995	0.19	0.0149999999999997	-0.72125	-0.41875	0.306	0.0566666666666666	-1.08111111111111	-1.15466666666667	0.225000000000001	0.731111111111112	-1.10142857142857	-0.226153846153846	-1.19857142857143	-0.843749999999999	1.08454545454546	-1.104	0.318	-2.083	2.6625	1.09909090909091	-0.537142857142854	-0.726666666666667	-2.04	-0.411249999999999	0.134	1.98277777777778	-0.126249999999999	-1.48166666666667	1.42375	-0.485714285714288	-0.638333333333332	0.459000000000003	-0.38875	-3.35125	0.584666666666667	2.35166666666667	-1.19857142857143	1.278	-0.571666666666667	-1.01272727272727	0.422142857142859	-0.41	0.645	-0.677500000000002	-0.872499999999999	-2.20294117647058	-1.216	0.6625	-0.987500000000001	-0.983750000000001	-0.897777777777778	-1.60666666666667	-0.274374999999999	-2.10818181818182	1.62	0.216666666666669	-0.744166666666667	-0.689230769230768	0.0430000000000001	-0.624705882352941	-1.33818181818182	0.303	-0.621250000000002	-0.0106249999999974	-0.0380000000000003	0.494285714285715	-1.05571428571429	-1.305	-1.594375	-2.43692307692308	0.360000000000001	-1.114	-0.571428571428572	-1.67636363636364	-1.15181818181818	-3.17176470588235	0.0600000000000023	-1.08	-0.0890909090909098	0.983333333333334	3.85941176470589	1.23272727272727	-2.17444444444444	-1.63454545454546	-1.15416666666667	1.52272727272727	-1.113	0.238	0.909000000000001	-0.318181818181818	-0.195714285714285	-1.35714285714286	-0.315555555555555	-0.741111111111111	-0.687272727272727	0.0649999999999977	-1.366	0.363333333333333	-1.04	-0.00374999999999837	-1.375	-1.25375	1.18181818181818	-2.01888888888889	-0.341111111111113	0.350000000000001	-0.493749999999999	-1.327	-0.144	0.328000000000001	-2.502	-1.15166666666667	-2.22666666666667	-1.49066666666666	-0.778499999999999	-1.07	-1.41846153846154	-1.3875	0.125555555555554	0.00818181818181785	-1.37888888888889	-0.0166666666666657	-2.06	-2.23	-1.31090909090909	1.237	0.863333333333333	-0.312222222222221	1.24769230769231	-0.910000000000002	-2.3875	-0.232666666666667	0.893333333333333	-0.735555555555555	0.778823529411765	-1.27	-1.254	-1.38	-1.778	-0.0478947368421032	-1.226	-0.833636363636362	-1.35277777777778	-0.490000000000002	-0.406874999999999	-0.347619047619048	0.93	-0.58	4	-1.68	0.969999999999999	4	-0.58	-0.58	-0.57	-3.25	3.28	1.02	-0.58	0.5	-0.11	1.03	-5.15	-1.7	-0.58	2.84	0	-1.64	-5.15	-0.579999999999999	0	-0.58	-2.18	2.58	-1.11	1.6	2.13	-1.01	1.86	-0.37	0.34	-1.48	-3.65	-5	-1.44	0.82	-0.83	-2.36	-0.58	-0.550000000000001	-1.56	-2.84	3.98	0.0200000000000005	-3.97	-1.3	-2.67	3.44	-2.94	2.14	3.23	-3.83	-1.22	-7.27	-3.7	-4.33	-3.13	-3.71	-4.96	-3.87	3.45	-0.85	4.58	-1.99	4.76	4.36	0.0500000000000007	-2.79	-1.44	-2.75	-7.3	1.6	2.57	-0.58	1.28	-1.51	4.41	-2.29	-0.62	-2.59	-7.48	5.14	2.65	-4.65999999999999	-1.16	-4.38	0.789999999999999	-3.1	-1.78	-0.0699999999999967	3.93	-7.48	-3.86	-0.350000000000001	-7.48	-1.68	0.319999999999999	-2.16	2.74	-0.969999999999999	3.81	-3.54999999999999	-1.66	-1.37	-0.11	0.27	1.5	-2.93	-0.890000000000001	-0.0999999999999996	-0.62	1.3	-3.18	0.42	-1.96	-0.149999999999999	0.4	-0.94	1.42	-3.41	-1.83	-5.85	-1.84	-0.43	-2.33	6.33	2.82	0.31	-1.75	-0.929999999999998	6.12	-4.76	6.33	1.55	0.43	-1.59	-5.05	-0.51	-3.12	-3.29	-0.26	-3.33	-0.259999999999998	0.15	-2.4	-0.0199999999999996	-1	-5.15	3.1	1.97	-1.8	-0.139999999999999	0.81	-1.34	-0.300000000000001	-2.91	-1.33	-3.29	1.75	-2.62	-1.27	-0.579999999999998	-1.36	1.38	-2.36	1.27	0.0700000000000003	1.49	-0.26	-0.289999999999999	1.26	3.04	1.29	-0.130000000000001	0.39	-1.53	-3.72	1.44	0.72	3.27	-0.58	-1.44	-1.71	1.61	-4.44	-0.52	-0.58	0.459999999999998	-1.97	1.15	0.0800000000000001	0.16	0.316666666666666	-1.89	-1.055	0.304	0.894285714285713	1.77	0.946666666666667	-0.381666666666668	-1.904	0.620000000000001	2.38285714285714	0.282499999999999	-2.83625	-0.800000000000001	-0.724444444444444	-0.869999999999999	-2.948	-3.62	-0.494285714285715	0.98	-1.82166666666667	-1.5725	-2.96285714285714	-0.209999999999999	-2.678	-0.0571428571428587	-2.11833333333333	-1.40285714285714	-0.6525	0.678750000000001	0.635	0.0011111111111104	-0.521764705882354	-0.563076923076924	-0.113333333333333	-0.482500000000002	-1.09071428571429	-0.63125	1.08333333333333	0.110833333333332	-0.264999999999999	-0.342222222222222	-0.450714285714287	-1.22384615384615	-0.634166666666669	-1.32	-1.3725	-0.226666666666667	-0.329000000000001	-2.56	-0.37	0.16625	-1.96125	1.26	1.18	0.101111111111111	0.326666666666666	-1.05066666666666	2.89416666666667	-3.73333333333333	-1.92571428571429	-0.286153846153846	-0.572857142857146	-0.805	1.92181818181818	0.0860000000000003	-0.200999999999999	-2.494	2.24416666666666	0.830000000000002	0.387857142857143	0.0226666666666659	0.65	0.0837500000000002	-1.831	-0.689444444444444	-1.4225	-1.34388888888889	1.58875	-0.525714285714287	1.86	1.558	0.681249999999999	-2.69375	-0.0973333333333315	2.35166666666667	1.30571428571429	-1.734	-0.0216666666666665	-0.360909090909093	-0.548571428571428	0.379000000000005	0.745999999999999	0.18	1.38375	-1.39	-0.972666666666662	1.715	-0.998749999999998	-2.48375	0.784444444444444	-0.255000000000001	1.345625	-1.76090909090909	0.158333333333333	0.144166666666667	-1.15	-1.21846153846154	0.178	-0.948235294117647	-0.187272727272727	-1.603	-0.958749999999998	0.185624999999998	-0.65	0.411428571428573	-1.63428571428571	-1.15875	-1.0875	0.669999999999998	0.236000000000001	-1.022	-0.17	-1.01454545454546	1.78818181818182	-3.27882352941177	-1.41066666666667	0.288	-0.173636363636366	2.19222222222222	1.56411764705882	3.03818181818182	-1.17	0.494545454545456	-0.445833333333329	-0.643636363636361	-0.687000000000001	-0.898	0.930999999999999	0.123636363636365	-2.73857142857143	-0.668571428571431	-0.396666666666668	-0.575555555555555	-1.12272727272727	-1.50142857142857	-1.652	-0.997777777777778	-1.12428571428571	-2.4475	-1.07125	-0.959999999999999	1.25181818181818	0.35	-1.25111111111111	-0.868461538461538	0.3325	-0.782999999999999	0.247	0.286999999999999	-2.23	-2.11	1.155	-1.828	-0.901500000000002	-0.946	-1.91230769230769	-0.0587499999999999	-1.04222222222222	0.14909090909091	-1.39722222222222	-0.108888888888888	-0.00636363636363768	-0.0209090909090897	1.31909090909091	1.581	0.86	-0.331111111111111	0.973846153846154	-1.49285714285714	-2.3875	0.439333333333336	0.925000000000001	0.357777777777779	0.237058823529411	-2.31	-0.175000000000001	1.05125	-1.786	0.119473684210526	-0.887	-0.210909090909091	-1.36833333333333	0.374545454545455	0.00187500000000185	-0.458571428571428	0.93	-3.14	4	-1.68	-0.58	-3.61	-5.15	-0.58	-0.33	-3.25	-1.58	4	-0.58	-0.58	-0.11	1.03	-1.6	-1.7	-1.09	-3.87	-4.56	-1.64	-4.41	0.479999999999999	-0.58	-0.00999999999999979	-2.18	0.130000000000001	-0.58	1.6	0.57	-1.01	3.99	-0.670000000000001	-2	-0.74	-3.65	-0.4	-2.08	-2.78	-0.280000000000001	-2.36	0.0199999999999996	-2.43	-0.970000000000002	-1.6	3.98	0.160000000000001	1.24	-1.09	1.36	0.81	-1.35	0.61	0	-2.39	-2.38	-5.89	-4.72	-4.33	-0.569999999999999	-3.71	-0.57	-0.73	5.78	0.22	-2.62	-2.11	4.76	-0.73	0.0500000000000007	-2.79	-1.14	-2.57	-4.9	1.6	-0.0799999999999992	-0.999999999999996	1.28	-1.51	-3.42	6.16	-0.62	-3.92	4.66	5.14	-4.96	-3.74	-0.58	1.3	0.48	-3.1	-0.379999999999999	-0.599999999999998	-0.370000000000001	-7.48	-3.86	-0.350000000000001	-3.52	-1.68	0.94	-3.28	-0.360000000000001	-0.969999999999999	3.81	-1.66	-2.17	0.11	-1.83	-2.15	-1.47	-2.93	-0.79	-0.00999999999999979	-0.62	1.89	-3.18	1.42	-1.96	0.98	0.4	-0.94	1.42	-3.41	-1.83	-5.85	-1.84	-0.43	-4.16	6.33	2.82	0.31	1.87	0.609999999999999	2.41	-4.76	-1.65	1.55	-3.34	-2.46	-4.94	-0.14	-2.93	-3.29	0.169999999999999	-3.33	-0.599999999999999	0.15	-2.4	-0.0199999999999996	-1	-4.74	2.92	0.71	-2.21	2.77	-0.210000000000001	-0.369999999999999	-1.94	-2.91	-1.33	-0.35	1.75	-2.79	-1.27	-1.02	-1.36	-5.15	-5.02	1.27	1.26	1.49	-5.12	-5.09	1.26	2.05	1.41	2.73	0.39	2.22	-3.72	0.0699999999999998	0.72	3.27	0.51	-1.44	-0.57	-5.15	-4.44	-0.52	-1.26	-0.72	-1.97	0.559999999999999	0.94	-0.589999999999999	0.0524999999999984	-2.1925	-0.272499999999999	0.0200000000000005	0.560714285714285	0.595714285714287	0.185	-1.13083333333334	-2.253	0.142857142857144	0.537857142857143	0.673125000000001	-2.13375	-0.984285714285715	-0.700555555555555	-1.43285714285714	-2.634	-3.71	-1.83785714285714	0.200714285714286	-1.30416666666667	-1.268125	-1.42571428571429	-0.161666666666667	-1.629	-0.527857142857144	-2.08083333333333	-1.07071428571429	-0.290625	1.11625	-1.59333333333333	0.0749999999999993	-0.688823529411767	-0.620384615384616	-0.764444444444445	-0.152500000000003	-1.155	-0.200624999999999	-0.0355555555555558	-1.02333333333333	-0.3825	-0.670000000000002	0.123928571428571	-2.12807692307693	-0.32	-1.44	-0.910416666666666	-0.168750000000001	-0.357000000000003	-1.27875	-0.0899999999999999	0.0906249999999993	-1.34125	0.420625	0.743	0.0788888888888888	-0.377222222222222	-1.10266666666666	1.55958333333333	-1.50111111111111	-1.51357142857143	-0.256153846153847	-0.885714285714286	-0.824375	1.50318181818182	-0.509	0.0585000000000004	-2.2885	2.45333333333333	0.964545454545455	-0.0746428571428552	-0.352	-0.694999999999999	-0.163749999999999	-0.8485	0.646666666666665	-0.774375000000003	-1.41277777777778	1.50625	-0.505714285714287	0.610833333333332	1.0085	0.14625	-3.02249999999999	0.24366666666667	2.35166666666667	0.0535714285714288	-0.228000000000002	-0.296666666666665	-0.686818181818182	-0.0632142857142846	-0.0154999999999959	0.695499999999999	-0.248750000000001	0.255625000000002	-1.79647058823528	-1.09433333333333	1.18875	-0.993124999999999	-1.73375	-0.0566666666666649	-0.930833333333334	0.535625000000003	-1.93454545454545	0.889166666666668	0.18041666666667	-0.947083333333333	-0.953846153846154	0.110500000000001	-0.786470588235295	-0.762727272727273	-0.649999999999999	-0.790000000000001	0.0874999999999986	-0.343999999999999	0.452857142857145	-1.345	-1.231875	-1.3409375	-0.883461538461539	0.298	-1.068	-0.370714285714286	-1.34545454545454	0.318181818181817	-3.22529411764706	-0.675333333333331	-0.395999999999997	-0.131363636363638	1.58777777777778	2.71176470588236	2.13545454545455	-1.67222222222222	-0.57	-0.799999999999997	0.439545454545456	-0.900000000000002	-0.329999999999998	0.92	-0.0972727272727276	-1.46714285714286	-1.01285714285714	-0.356111111111112	-0.658333333333333	-0.904999999999999	-0.718214285714286	-1.509	-0.317222222222222	-1.08214285714286	-1.225625	-1.223125	-1.106875	1.21681818181818	-0.834444444444445	-0.796111111111109	-0.259230769230768	-0.0806249999999995	-1.055	0.0515000000000008	0.307500000000001	-2.366	-1.63083333333333	-0.535833333333333	-1.65933333333333	-0.84	-1.008	-1.66538461538462	-0.723125	-0.458333333333334	0.0786363636363649	-1.38805555555556	-0.0627777777777769	-1.03318181818182	-1.12545454545455	0.00409090909090892	1.409	0.861666666666667	-0.321666666666667	1.11076923076923	-1.20142857142857	-2.3875	0.103333333333333	0.909166666666667	-0.18888888888889	0.507941176470588	-1.79	-0.714499999999999	-0.164375	-1.782	0.0357894736842113	-1.0565	-0.522272727272727	-1.36055555555556	-0.0577272727272735	-0.202499999999997	-0.403095238095238
chrIV_1150593_T_G_-	YDR339C_5UTR_0_2	NA	-0.137976320174192	TSS	TRUE	TRUE	TRUE	FALSE	TRUE	FALSE	FALSE	TRUE	-0.0172436132563164	1	90	1	0	0	-1	1	0	0	0	0.348684210526316	1.01923076923077	7.44625318765693	0.019327569	0.0134549	8	1278	589	222	73	NA	0.00787402	0.003972	0.003972	0	0	0	0	0	0	0	0	0	0	-0.140000000000001	0	0	0	0	0	0	0	0	0	0	0	0	0	0	0	0	0	0	0	0	0	0	0	0	0	0	0	0	0	0	0	0	0	0	0	0	0	0	0	0	0	0	0	0	0	0	0	0	0	0	0	0	0	0	0	0	0	0	0	0	0	0	0	0	0	0	0	0	0	0	0	0	0	0	0	0	0	0	0	0	0	0	0	0	0	0	0	0	0	0	0	0	0	0	0	0	0	0	0	0	0	0	0	0	0	0	0	0	0	0	0	0	0	0	0	0	0	0	0	0	0	0	0	0	0	0	0	0	0	0	0	0	0	0	0	0	0	0	0	0	0	0	0	0	0	0	0	0	0	0	0	0	0	0	0	0	0	0	0	0	0	0	0	0	0	0	0	0	0	0	0	0	0	0	0	0	0	0	0	0	0	0	0	0	0	0	0	0	0	0	0	0	0	0	0	-0.140000000000001	0	0	0	0	0	0	0	0	0	0	0	0	0	0	0	0	0	0	0	0	0	0	0	0	0	0	0	0	0	0	0	0	0	0	0	0	0	0	0	0	0	0	0	0	0	0	0	0	0	0	0	0	0	0	0	0	0	0	0	0	0	0	0	0	0	0	0	0	0	0	0	0	0	0	0	0	0	0	0	0	0	0	0	0	0	0	0	0	0	0	0	0	0	0	0	0	0	0	0	0	0	0	0	0	0	0	0	0	0	0	0	0	0	0	0	0	0	0	0	0	0	0	0	0	0	0	0	0	0	0	0	0	0	0	0	0	0	0	0	0	0	0	0	0	0	0	0	0	0	0	0	0	0	0	0	0	0	0	0	0	0	0	0	0	0	0	0	0	0	0	0	0	0	0	0	0	0	0	0	0	0	0	0	0	0	0	0	0	0	0	0	0	0	0	0	0	0	0	0	0	0	0	0	0	0	0	0	0	0	0	0	0	0	0	0	0	0	0	0	0	0	0	0	0	0	0	0	0	0	0	0	0	0	0	0	0	0	0	0	0	0	0	0	0	0	0	0	0	0	0	0	0	0	0	0	0	0	0	0	0	0	0	0	0	0	0	0	0	0	0	0	0	0	0	0	0	0	0	0	0	0	0	0	0	0	0	0	0	0	0	0	0	0	0	0	0	0	0	0	0	0	0	0	0	0	0	0	0	0	0	0	0	0	0	0	0	0	0	0	0	0	0	0	0	0	0	0	0	0	0	0	0	0	0	0	0	0	0	0	0	0	0	0	0	0	0	0	0	0	0	0	0	0	0	0	0	0	0	0	0	0	0	0	0	0	0	0	0	0	0	0	0	0	0	0	0	0	0	0	0	0	0	0	0	0	0	0	0	0	0	0	0	0	0	0	0	0	0	0	0	0	0	0	0	0	0	0	0	0	0	0	0	0	0	0	0	0	0	0	0	0	0	0	0	0	0	0	0	0	0	0	0	0	0	0	0	0	0	0	0	0	0	0	0	0	0	0	0	0	0	0	0	0	0	0	0	0	0	0	0	0	0	0	0	0	0	0	0	0	0	0	0	0	0	0	0	0	0	0	0	0	0	0	0	0	0	0	0	0	0	0	0	0	0	0	0	0	0	0	0	0	0	0	0	0	0	0	0	0	0	0	0	0	0	0	0	0	0	0	0	0	0	0	0	0	0	0	0	0	0	0	0	0	0	0	0	0	0	0	0	0	0	0	0	0	0	0	0	0	0	0	0	0	0	0	0	0	0	0	0	0	0	0	0	0	0	0	0	0	0	0	0	0	0	0	0	0	0	0	0	0	0	0	0	0	0	0	0	0	0	0	0	0	0	0	0	0	0	0	0	0	0	0	0	0	0	0	0	0	0	0	0	0	0	0	0	0	0	0	0	0	0	0	0	0	0	0	0	0	0	0	0	0	0	0	0	0	0	0	0	0	0	0	0	0	0	0	0	0	0	0	0	0	0	0	0	0	0	0	0	0	0	0	0	0	0	0	0	0	0	0	0	0	0	0	0	0	0	0	0	0	0	0	0	0	0	0	0	0	0	0	0	0	0	0	0	0	0	0	0	0	0	0	0	0	0	0	0	0	0	0	0	0	0	0	0	0	0	0	0	0	0	0	0	0	0	0	0	0	0	0	0	0	0	0	0	0	0	0	0	0	0	0	0	0	0	0	0	0	0	0	0	0	0	0	0	0	0	0	0	0	0	0	0	0	0	0	0	0	0	0	0	0	0	0	0	0	0	0	0	0	0	0	0	0	0	0	0	0	0	0	0	0	0	0	0	0	0	0	0	0	0	0	0	0	0	0	0	0	0	0	0	0	0	0	0	0	0	0	0	0	0	0	0	0	0	0	0	0	0	0	0	0	0	0	0	0	0	0	0	0	0	0	0	0	0	0	0	0	0	0	0	0	0	0	0	0	0	0	0	0	0	0	0	0	0	0	0	0	0	0	0	0	0	0	0	0	0	0	0	0	0	0	0	0	0	0	0	0	0	0	0	0	0	0	0	0	0	0	0	0	0	0	0	0	0	0	0	0	0	0	0	0	0	0	0	0	0	0	0	0	0	0	0	0	0	0	0	0	0	0	0	0	0	0	0	0	0	0	0	0	0	0	0	0	0	0	0	0	0	0	0	0	0	0	0	0	0	0	0	0	0	0	0	0	0	0	0	0	0	0	0	0	0	0	0	0	0	0	-0.140000000000001	0	0	0	0	0	0	0	0	0	0	0	0	0	0	0	0	0	0	0	0	0	0	0	0	0	0	0	0	0	0	0	0	0	0	0	0	0	0	0	0	0	0	0	0	0	0	0	0	0	0	0	0	0	0	0	0	0	0	0	0	0	0	0	0	0	0	0	0	0	0	0	0	0	0	0	0	0	0	0	0	0	0	0	0	0	0	0	0	0	0	0	0	0	0	0	0	0	0	0	0	0	0	0	0	0	0	0	0	0	0	0	0	0	0	0	0	0	0	0	0	0	0	0	0	0	0	0	0	0	0	0	0	0	0	0	0	0	0	0	0	0	0	0	0	0	0	0	0	0	0	0	0	0	0	0	0	0	0	0	0	0	0	0	0	0	0	0	0	0	0	0	0	0	0	0	0	0	0	0	0	0	0	0	0	0	0	0	0	0	0	0	0	0	0	0	-0.140000000000001	0	0	0	0	0	0	0	0	0	0	0	0	0	0	0	0	0	0	0	0	0	0	0	0	0	0	0	0	0	0	0	0	0	0	0	0	0	0	0	0	0	0	0	0	0	0	0	0	0	0	0	0	0	0	0	0	0	0	0	0	0	0	0	0	0	0	0	0	0	0	0	0	0	0	0	0	0	0	0	0	0	0	0	0	0	0	0	0	0	0	0	0	0	0	0	0	0	0	0	0	0	0	0	0	0	0	0	0	0	0	0	0	0	0	0	0	0	0	0	0	0	0	0	0	0	0	0	0	0	0	0	0	0	0	0	0	0	0	0	0	0	0	0	0	0	0	0	0	0	0	0	0	0	0	0	0	0	0	0	0	0	0	0	0	0	0	0	0	0	0	0	0	0	0	0	0	0	0	0	0	0	0	0	0	0	0	0	0	0	0	0	0	0	0	0	0	0	0	0	0	0	0	0	0	0	0	0	0	0	0	0	0	0	0	0	0	0	0	0	0	0	0	0	0	0	0	0	0	0	0	0	0	0	0	0	0	0	0	0	0	0	0	0	0	0	0	0	0	0	0	0	0	0	0	0	0	0	0	0	0	0	0	0	0	0	0	0	0	0	0	0	0	0	0	0	0	0	0	0	0	0	0	0	0	0	0	0	0	0	0	0	0	0	0	0	0	0	0	0	0	0	0	0	0	0	0	0	0	0	0	0	0	0	0	0	0	0	0	0	0	0	0	0	0	0	0	0	0	0	0	0	0	0	0	0	0	0	0	0	0	0	0	0	0	0	0	0	0	0	0	0	0	0	0	0	0	0	0	0	0	0	0	0	0	0	0	0	0	0	0	0	0	0	0	0	0	0	0	0	0	0	0.58	0.209999999999999	0.58	-1.04	0.58	-4	5.15	-1.93	0.81	-1.72	-3.06	-3.56	0.58	0.58	-0.329999999999999	-1.37	2.8	3.07	-0.740000000000001	-4	0.58	0.58	0.58	5.15	-4	-2.47	2.08	0.58	-0.93	-2.44	5.15	0.149999999999999	2.77	-0.0399999999999983	-0.809999999999999	0.58	2.18	-3.35	-0.55	3.67	3.69	0.869999999999999	-0.87	4.06	-0.0999999999999996	2.75	4.39	2.19	-2.23	0.869999999999999	-0.6	-2.2	1.75	1.45	-3.24	-2.19	-0.5	-4.62	-6.04	3.95	0.58	-0.26	4.96	3.27	2.43	-0.42	0.0500000000000007	1.24	5.25	0.119999999999999	0.579999999999998	-0.609999999999999	-0.13	-0.150000000000002	2.52	1.64	-1.02	1.41	-1.31	7.45	7.16	0.300000000000001	2.86	-4.19	-2.44000000000001	-0.62	-3.13	0.0899999999999999	-3.81	-2.37	1.97	-6.33	1.62	-1.67	7.43	0.579999999999998	0.0100000000000016	-5.41	-2.1	7.48	-4.59	-3.38	0.580000000000002	2.03	0.569999999999999	0.579999999999998	2.6	1.34	-1.35	1.07	0.0600000000000001	-0.82	2.23	-1.08	0.64	-0.13	2.31	1.1	3.78	-2.56	-0.58	-1.17	0.81	-0.390000000000001	6.3	0.579999999999998	2.18	-6.1	-6.28	-6.33	1.29	-2.6	2.52	-4.13	-5.06	6.23	2.94	1.59	-2.88	-1.2	0.199999999999999	0.24	-2.06	4.01	4.38	0.950000000000001	1.43	2.25	-1.92	4.48	-1.76	4.48	-2.54	-1.54	4.82	1.06	1.42	-1.01	-0.279999999999999	-0.92	3.46	0.360000000000001	4.3	0.729999999999999	1.24	-0.81	0.82	1.78	0.43	-0.739999999999999	0.580000000000001	5.15	1.23	2.03	0.659999999999998	-0.5	-1.28	-1.74	-1.95	-2.07	5.11	-0.66	-2.01	-0.00999999999999979	2.04	-2.31	-0.31	-3.98	3.19	0.58	-0.34	-1.42	0.58	-1.28	-3.62	-0.540000000000001	-0.0649999999999995	1.73666666666667	0.309999999999999	-0.358000000000001	-2.07428571428571	-1.75142857142857	0.576666666666666	3.18333333333333	1.908	-0.598571428571429	-0.983333333333334	-1.02875	1.07875	-0.187142857142856	1.47111111111111	2.67142857142857	2.838	3.41285714285714	3.14142857142857	-1.2	1.26833333333333	1.005	1.23285714285714	0.671666666666666	-0.936	2.16	2.28166666666667	0.17	-0.56625	-0.72125	3.105	0.327777777777779	0.174117647058825	1.08692307692308	1.42222222222222	0.919166666666667	1.14428571428571	-0.840000000000002	-0.628888888888889	0.861666666666668	0.0830000000000002	0.698888888888888	0.0807142857142864	1.62923076923077	-0.272500000000001	1.08333333333333	1.645	-0.0316666666666663	0.0950000000000006	0.918749999999999	0.285000000000001	-0.546250000000001	0.81875	-0.956250000000001	-2.058	-1.39222222222222	0.025555555555556	0.0459999999999923	-2.61666666666666	-0.0433333333333294	-0.0528571428571425	0.13846153846154	0.572857142857142	0.0675000000000008	-0.984545454545456	-0.43	-0.243	1.574	-0.681666666666668	-2.61727272727273	0.604285714285716	0.477999999999998	1.01	0.51375	0.920999999999999	1.02166666666666	0.223749999999999	1.71055555555556	-1.3325	2.73	-1.06666666666667	-1.56	-0.242500000000001	2.11875	-2.38933333333333	-2.35166666666667	-0.581428571428571	0.183999999999997	-0.271666666666667	-0.279999999999999	-0.0392857142857146	-0.948999999999998	-2.064	0.205000000000002	-0.517500000000002	1.02470588235293	0.800666666666665	-3.055	0.53125	1.06625	-1.56111111111111	-0.433333333333334	-1.165	2.35545454545455	-0.890000000000001	1.5125	1.22083333333333	0.909999999999999	-0.0179999999999998	0.651176470588235	0.948181818181819	0.308	0.904999999999999	-0.27	0.587999999999999	0.0214285714285722	1.46142857142857	0.5975	1.611875	1.60461538461539	0.0469999999999988	0.614999999999999	1.16857142857143	1.84272727272727	-2.95454545454545	3.01117647058823	1.32466666666667	-1.19	-1.54181818181818	-2.10333333333333	-1.14	-1.39181818181818	1.48222222222222	0.0772727272727245	1.39083333333333	-0.426363636363636	1.164	1.332	-0.762	0.208181818181817	0.828571428571429	0.511428571428572	0.457777777777777	1.14666666666667	0.932727272727274	1.30142857142857	1.335	1.53222222222222	1.60714285714286	0.91375	1.3675	1.2475	-1.06818181818182	1.36222222222222	-0.382222222222222	-0.0753846153846176	0.971250000000001	1.14	0.203	-0.234	3.262	-0.0183333333333326	2.85	1.64933333333333	0.750999999999999	1.427	0.920769230769231	0.317500000000001	1.33444444444444	0.107272727272727	1.37888888888889	0.523333333333333	1.47909090909091	1.60090909090909	-0.779999999999999	-1.277	-0.778666666666667	0.435555555555554	-1.19538461538462	0.0814285714285727	2.3875	-0.890000000000001	-0.838333333333333	-0.153333333333332	0.0947058823529403	1.53222222222222	0.344000000000001	0.0162499999999994	1.892	-0.026315789473685	1.491	-0.559090909090909	1.38388888888889	-0.0518181818181809	0.197500000000002	-0.0957142857142852	0.58	5.13	2.17	-0.27	1.72	-4	-4	-1.71	5.09	0.88	-2.15	-2.29	2.36	2.23	1.19	3.35	0.47	4.41	1.37	5.15	-4	1.88	5.15	0.58	1.94	-0.81	3.29	1.73	1.77	-4	0.58	-2.28	3.06	-1.12	-0.68	1.58	4.81	2.55	-2.82	1.76	0.72	3.34	2.44	4.38	2.86	1.44	0.5	0.949999999999999	2.03	-0.23	-3.36	2.56	-0.0100000000000007	0.76	0.57	-0.419999999999999	1.15	1.27	-0.740000000000002	0.58	0.58	-0.0499999999999998	0.569999999999999	2.2	-1.25	2.51	-1.95	4.52	-0.890000000000001	2.88	-2.37	0.95	2.29	0.27	2.27	-4.42	-1.82	1.42	2.51	-0.0799999999999983	2.25	-1.82	-4.18	7.48	6.38	-0.62	1.14	-2.07	0.0100000000000016	2.34	-0.0300000000000002	7.48	-0.199999999999999	0.0599999999999996	0.740000000000001	7.47999999999999	7.45	0.31	-6.17	0.289999999999999	2.09	2.76	-0.870000000000001	-2.95	0.569999999999999	-3.39	0.719999999999999	0.54	-1.39	0.12	1.29	2.28	1.6	-0.48	-1.65	-2.33	3.67	2.4	3.8	2.8	-0.98	1.58	-0.31	0.780000000000002	6.38	5.81	-5.85	1.21	4.97	-2.09	-6.23	-6.29	2.95	3.98	-4.03	0.4	-3.22	0.609999999999999	0.71	-0.36	1.56	5.15	-2.25	-0.080000000000001	0.989999999999998	-0.539999999999999	3.14	0.72	-4	5.03	2.54	1.66	-3.33	0.0100000000000016	5.26	0.75	-2.53	-2.22	-3.29	-3.55	2.67	3.24	-2.79	-0.549999999999999	1.14	0.58	4.83	3.5	0.580000000000001	0.17	0.58	1.23	-0.799999999999999	-1.58	-0.52	-2.79	-1.28	0.390000000000001	-2.31	5.15	5.11	2.36	-0.95	-2.14	-1.74	4.03	0.58	0.940000000000001	2.34	-1.83	0.580000000000002	3.18	0.580000000000002	1.12	-0.910000000000004	0.24	-0.0400000000000009	2.64833333333333	0.235000000000001	0.318000000000001	0.952857142857143	0.56	-0.946666666666667	-0.921666666666669	2.598	0.312857142857142	-0.212857142857144	-0.317500000000001	3.18875	2.15571428571429	-0.0700000000000003	0.194285714285714	2.43	4.00714285714285	0.534285714285714	0.798571428571428	1.34	1.53125	1.61857142857143	-0.348333333333333	4.194	-1.10428571428571	1.88	1.97142857142857	1.1475	-1.51125	0.081666666666667	-0.477777777777778	1.20352941176471	0.153846153846153	0.106666666666666	-0.614166666666666	1.16571428571428	1.24125	0.699999999999999	1.185	0.682	0.641111111111112	-0.328571428571426	2.62692307692308	0.9125	1.79666666666667	0.175833333333333	0.369166666666667	0.619	1.63875	-0.105	0.365	1.86375	0.114999999999999	0.572	1.23444444444445	0.728888888888889	2.15933333333333	-0.502499999999998	3.04555555555556	3.08	0.373846153846156	1.19857142857143	1.58125	-2.02181818181818	1.448	0.126000000000001	3.003	-4.225	0.688181818181818	-0.454999999999998	0.225999999999999	0.379999999999999	-0.186250000000001	0.776	-2.315	1.325	1.115	-1.68	-1.71857142857143	-0.154999999999999	-0.457000000000001	-0.0500000000000007	3.92625	1.902	-2.35166666666667	0.474285714285715	0.271999999999998	0.864999999999998	1.65363636363636	0.165714285714284	0.98	0.673	0.2925	0.00624999999999964	2.56823529411763	1.388	0.6775	1.455	2.40125	1.67444444444445	2.295	0.09375	1.51363636363636	-0.888333333333335	-1.87333333333333	0.673333333333334	0.997692307692308	-0.202999999999999	0.921764705882353	0.577272727272727	0.992	0.675000000000001	0.0950000000000006	0.0999999999999996	-0.927142857142858	1.22857142857143	1.86625	1.07	0.162307692307692	-0.642999999999999	1.521	-0.427142857142857	0.848181818181814	2.31818181818182	3.43941176470588	0.0260000000000034	1.982	1.80454545454545	-1.07222222222222	-4.28352941176471	-2.87909090909091	1.86222222222222	1.06272727272727	0.209166666666665	-0.452727272727273	0.635999999999999	-0.672000000000001	-1.078	-0.0136363636363637	2.10571428571429	1.51428571428571	0.254444444444443	0.17	0.877272727272727	0.134999999999998	1.683	-0.897777777777778	0.557142857142859	1.5375	1.07875	0.96625	-1.36545454545455	0.306666666666667	1.97444444444444	0.593846153846155	-0.81	0.970000000000001	-0.306000000000001	-0.381	1.47	3.28	-1.77833333333333	1.66933333333333	0.929	0.589	2.41	1.12875	-0.417777777777776	-0.264545454545454	1.39722222222222	-0.397777777777778	0.58727272727273	0.649999999999999	0.771818181818183	-1.541	-0.944666666666667	0.207777777777778	-1.02615384615385	2.32142857142857	2.3875	0.683333333333333	-0.98	0.531111111111112	-1.11058823529412	2.04777777777778	1.085	0.3125	1.672	-0.0452631578947376	0.622000000000002	1.60363636363637	1.33722222222222	0.167272727272728	0.2075	0.901904761904762	0.58	0.579999999999999	0.58	-1.04	1.72	-4	5.15	-1.93	2.28	0.88	-2.15	-2.29	2.36	2.23	-0.329999999999999	-1.37	0.47	4.41	-0.740000000000001	0.580000000000001	-1.11	1.88	5.15	4.58	1.93	-2.47	3.29	1.52	1.77	-2.44	5.15	-0.77	3.06	-0.0399999999999983	-0.809999999999999	0.58	2.18	0.0599999999999996	-0.55	3.67	1.02	0.869999999999999	0.0100000000000007	4.38	1.73	2.75	0.5	0.949999999999999	2.03	-0.23	-3.36	-2.2	-0.0100000000000007	0.76	0.57	-0.419999999999999	0.88	1.27	-6.04	0.58	0.58	-0.0499999999999998	0.57	2.2	2.43	2.37	0.0500000000000007	1.24	5.25	0.41	-1.02	-0.389999999999999	-0.13	0.27	2.27	1.64	-1.82	1.42	0.359999999999999	7.45	7.11	-0.369999999999999	1.16	-0.309999999999997	6.38	-0.62	-3.13	-2.07	-3.7	1.35	1.97	1.37	-0.199999999999999	0.0599999999999996	7.43	1.28000000000001	7.45	0.31	-2.15	0.289999999999999	0.720000000000002	-3.38	-0.870000000000001	2.03	0.569999999999999	-2.93	0.719999999999999	0.54	-1.35	0.12	0.0600000000000001	2.28	1.83	-0.48	0.64	-0.13	3.67	2.4	3.78	-2.56	-0.58	1.58	0.81	-0.27	6.38	4.32	-1.09	1.21	3.8	-6.33	1.29	-2.6	2.52	-4.13	-5.06	2.77	-3.22	1.59	-2.52	-0.589999999999999	1.56	2.52	-2.11	4.01	3.73	-0.539999999999999	3.14	0.72	-1.92	5.03	-1.76	3.34	-2.54	-1.54	5.26	0.75	0.23	-1.01	-1.07	-1.91	3.46	3.24	4.3	-0.549999999999999	1.24	-0.81	3.47	1.78	0.43	0.17	0.580000000000001	1.26	1.23	2.03	0.659999999999998	-0.74	-1.28	0.390000000000001	-2.28	5.15	5.11	2.36	-1.67	-0.00999999999999979	-1.63	-0.569999999999999	0.58	-3.98	2.72	0.58	-0.34	3.18	0.58	-1.28	-2.42	0.24	-0.0525000000000002	2.1925	0.272500000000001	-0.0200000000000014	-0.560714285714287	-0.595714285714287	-0.185	1.13083333333333	2.253	-0.142857142857144	-0.568461538461539	-0.673125000000001	2.13375	0.984285714285713	0.700555555555555	1.43285714285714	2.634	3.71	1.83785714285714	-0.200714285714286	1.30416666666667	1.268125	1.42571428571429	0.161666666666666	1.629	0.527857142857142	2.08083333333333	1.07071428571429	0.290625	-1.11625	1.59333333333333	-0.0749999999999993	0.688823529411764	0.620384615384616	0.764444444444445	0.1525	1.155	0.200624999999999	0.0355555555555558	1.02333333333333	0.3825	0.669999999999998	-0.123928571428571	2.12807692307692	0.32	1.44	0.910416666666666	0.168750000000001	0.356999999999999	1.27875	0.0899999999999999	-0.0906249999999993	1.34125	-0.420625000000001	-0.743	-0.0788888888888888	0.377222222222222	1.10266666666666	-1.55958333333333	1.50111111111111	1.51357142857143	0.256153846153847	0.885714285714286	0.824375000000001	-1.50318181818182	0.509	-0.0585000000000004	2.2885	-2.45333333333333	-0.964545454545455	0.0746428571428552	0.352	0.695	0.16375	0.8485	-0.646666666666665	0.774375000000003	1.41277777777778	-1.50625	0.505714285714284	-0.610833333333334	-1.0085	-0.14625	3.0225	-0.243666666666662	-2.35166666666667	-0.0535714285714288	0.228000000000002	0.296666666666667	0.686818181818182	0.0632142857142881	0.0154999999999994	-0.695500000000001	0.248750000000001	-0.255625000000002	1.79647058823528	1.09433333333333	-1.18875	0.993124999999999	1.73375	0.0566666666666666	0.930833333333334	-0.535625	1.93454545454546	-0.889166666666666	-0.18041666666667	0.947083333333333	0.953846153846154	-0.1105	0.786470588235294	0.762727272727274	0.649999999999999	0.789999999999999	-0.0874999999999986	0.344	-0.452857142857143	1.345	1.231875	1.3409375	0.883461538461539	-0.298	1.068	0.370714285714286	1.34545454545455	-0.31818181818182	3.22529411764706	0.675333333333334	0.396000000000001	0.131363636363634	-1.58777777777778	-2.71176470588235	-2.13545454545454	1.67222222222222	0.57	0.799999999999997	-0.439545454545456	0.899999999999999	0.33	-0.92	0.0972727272727276	1.46714285714286	1.01285714285714	0.356111111111112	0.658333333333333	0.904999999999999	0.718214285714286	1.509	0.317222222222222	1.08214285714286	1.225625	1.223125	1.106875	-1.21681818181818	0.834444444444445	0.796111111111111	0.259230769230772	0.0806249999999995	1.055	-0.0515000000000008	-0.307499999999999	2.366	1.63083333333333	0.535833333333333	1.65933333333333	0.84	1.008	1.66538461538462	0.723125	0.458333333333334	-0.0786363636363632	1.38805555555556	0.0627777777777787	1.03318181818182	1.12545454545455	-0.00409090909090892	-1.409	-0.861666666666667	0.321666666666665	-1.11076923076923	1.20142857142857	2.3875	-0.103333333333333	-0.909166666666666	0.18888888888889	-0.507941176470588	1.79	0.714500000000001	0.164375	1.782	-0.0357894736842113	1.0565	0.522272727272727	1.36055555555556	0.0577272727272735	0.202499999999997	0.403095238095238
chrIV_1150827_AG_A_-	YDR339C_chrIV_1150827_AG_A_72_2	NA	0.385771914769764	UpStream	FALSE	TRUE	TRUE	FALSE	TRUE	FALSE	FALSE	NA	-0.683910046646492	1	74	1	-1	0	0	-1	0	0	0	0.417218543046358	0.990894039735099	7.44625318765693	0.019327569	0.0134549	8	1278	589	222	307	NA	0	0.465	NA	0	0	0	0	0	0	0	0	0	0	0	0	0	0	0	0	0	0	0	0	0	0	0	0	0	0	0	0	0	0	0	0	0	0	0	0	0	0	0	0	0	0	0	0	0	0	0	0	0	0	0	0	0	0	0	0	0	0	0	0	0	0	0	0	0	0	0	0	0	0	0	0	0	0	0	0	0	0	0	0	0	0	0	0	0	0	0	0	0	0	0	0	0	0	0	0	0	0	0	0	0	0	0	0	0	0	0	0	0	0	0	0	0	0	0	-5.9	0	0	0	0	0	0	0	0	0	0	0	0	0	0	0	0	0	0	0	0	0	0	0	0	0	0	0	0	0	0	0	0	0	0	0	0	0	0	0	0	0	0	0	0	0	0	0	0	0	0	0	0	0	0	0	0	0	0	0	0	0	0	0	0	0	0	0	0	0	0	0	0	0	0	0	0	0	0	0	0	0	0	0	0	0	0	0	0	0	0	0	0	0	0	0	0	0	0	0	0	0	0	0	0	0	0	0	0	0	0	0	0	0	0	0	0	0	0	0	0	0	0	0	0	0	0	0	0	0	0	0	0	0	0	0	0	0	0	0	0	0	0	0	0	0	0	0	0	0	0	0	0	0	0	0	0	0	0	0	0	0	0	0	0	0	0	0	0	0	0	0	0	0	0	0	0	0	0	0	0	0	0	0	0	0	0	0	0	0	0	0	0	0	0	0	-5.9	0	0	0	0	0	0	0	0	0	0	0	0	0	0	0	0	0	0	0	0	0	0	0	0	0	0	0	0	0	0	0	0	0	0	0	0	0	0	0	0	0	0	0	0	0	0	0	0	0	0	0	0	0	0	0	0	0	0	0	0	0	0	0	0	0	0	0	0	0	0	0	0	0	0	0	0	0	0	0	0	0	0	0	0	0	0	0	0	0	0	0	0	0	0	0	0	0	0	0	0	0	0	0	0	0	0	0	0	0	0	0	0	0	0	0	0	0	0	0	0	0	0	0	0	0	0	0	0	0	0	0	0	0	0	0	0	0	0	0	0	0	0	0	0	0	0	0	0	0	0	0	0	0	0	0	0	0	0	0	0	0	0	0	0	0	0	0	0	0	0	0	0	0	0	0	0	0	0	0	0	0	0	0	0	0	0	0	0	0	0	0	0	0	0	0	-1	0	0	0	0	0	0	0	0	0	0	0	0	0	0	0	0	0	0	0	0	0	0	0	0	0	0	0	0	0	0	0	0	0	0	0	0	0	0	0	0	0	0	0	0	0	0	0	0	0	0	0	0	0	0	0	0	0	0	0	0	0	0	0	0	0	0	0	0	0	0	0	0	0	0	0	0	0	0	0	0	0	0	0	0	0	0	0	0	0	0	0	0	0	0	0	0	0	0	0	0	0	0	0	0	0	0	0	0	0	0	0	0	0	0	0	0	0	0	0	0	0	0	0	0	0	0	0	0	0	0	0	0	0	0	0	0	0	0	0	0	0	0	0	0	0	0	0	0	0	0	0	0	0	0	0	0	0	0	0	0	0	0	0	0	0	0	0	0	0	0	0	0	0	0	0	0	0	0	0	0	0	0	0	0	0	0	0	0	0	0	0	0	0	0	0	0	0	0	0	0	0	0	0	0	0	0	0	0	0	0	0	0	0	0	0	0	0	0	0	0	0	0	0	0	0	0	0	0	0	0	0	0	0	0	0	0	0	0	0	0	0	0	0	0	0	0	0	0	0	0	0	0	0	0	0	0	0	0	0	0	0	0	0	0	0	0	0	0	0	0	0	0	0	0	0	0	0	0	0	0	0	0	0	0	0	0	0	0	0	0	0	0	0	0	0	0	0	0	0	0	0	0	0	0	0	0	0	0	0	0	0	0	0	0	0	0	0	0	0	0	0	0	0	0	0	0	0	0	0	0	0	0	0	0	0	0	0	0	0	0	0	0	0	0	0	0	0	0	0	0	0	0	0	0	0	0	0	0	0	0	0	0	0	0	0	0	0	0	0	0	0	0	0	0	0	0	0	0	0	0	0	0	0	0	0	0	0	0	0	0	0	0	0	0	0	0	0	0	0	0	0	0	0	0	0	0	0	0	0	0	0	0	0	0	0	0	0	0	0	0	0	0	0	0	0	0	0	0	0	0	0	0	0	0	0	0	0	0	0	0	0	0	0	0	0	0	0	0	0	0	0	0	0	0	0	0	0	0	0	0	0	0	0	0	0	0	0	0	0	0	0	0	0	0	0	0	0	0	0	0	0	0	0	0	0	0	0	0	0	0	0	0	0	0	0	0	0	0	0	0	0	0	0	0	0	0	0	0	0	0	0	0	0	0	0	0	0	0	0	0	0	0	0	0	0	0	0	0	0	0	0	0	0	0	0	0	0	0	0	0	0	0	0	0	0	0	0	0	0	0	0	0	0	0	0	0	0	0	0	0	0	0	0	0	0	0	0	0	0	0	0	0	0	0	0	0	0	0	0	0	0	0	0	0	0	0	0	0	0	0	0	0	0	0	0	0	0	0	0	0	0	0	0	0	0	0	0	0	0	0	0	0	0	0	0	0	0	0	0	0	0	0	0	0	0	0	0	0	0	0	0	0	0	0	0	0	0	0	0	0	0	0	0	0	0	0	0	0	0	0	0	0	0	0	0	0	0	0	0	0	0	0	0	0	0	0	0	0	0	0	0	0	0	0	0	0	0	0	0	0	0	0	0	0	0	0	0	0	0	0	0	0	0	0	0	0	0	0	0	0	0	0	0	0	0	0	0	0	0	0	0	0	0	0	0	0	0	0	0	0	0	0	0	0	0	0	0	0	0	0	0	0	0	0	0	0	0	0	0	0	0	0	0	0	0	0	0	0	0	0	0	0	0	0	0	0	0	0	0	0	0	0	0	0	0	0	0	0	0	0	0	0	0	0	0	0	0	0	0	0	0	0	0	-5.9	0	0	0	0	0	0	0	0	0	0	0	0	0	0	0	0	0	0	0	0	0	0	0	0	0	0	0	0	0	0	0	0	0	0	0	0	0	0	0	0	0	0	0	0	0	0	0	0	0	0	0	0	0	0	0	0	0	0	0	0	0	0	0	0	0	0	0	0	0	0	0	0	0	0	0	0	0	0	0	0	0	0	0	0	0	0	0	0	0	0	0	0	0	0	0	0	0	0	0	0	0	0	0	0	0	0	0	0	0	0	0	0	0	0	0	0	0	0	0	0	0	0	0	0	0	0	0	0	0	0	0	0	0	0	0	0	0	0	0	0	0	0	0	0	0	0	0	0	0	0	0	0	0	0	0	0	0	0	0	0	0	0	0	0	0	0	0	0	0	0	0	0	0	0	0	0	0	0	0	0	0	0	0	0	0	0	0	0	0	0	0	0	0	0	0	-5.9	0	0	0	0	0	0	0	0	0	0	0	0	0	0	0	0	0	0	0	0	0	0	0	0	0	0	0	0	0	0	0	0	0	0	0	0	0	0	0	0	0	0	0	0	0	0	0	0	0	0	0	0	0	0	0	0	0	0	0	0	0	0	0	0	0	0	0	0	0	0	0	0	0	0	0	0	0	0	0	0	0	0	0	0	0	0	0	0	0	0	0	0	0	0	0	0	0	0	0	0	0	0	0	0	0	0	0	0	0	0	0	0	0	0	0	0	0	0	0	0	0	0	0	0	0	0	0	0	0	0	0	0	0	0	0	0	0	0	0	0	0	0	0	0	0	0	0	0	0	0	0	0	0	0	0	0	0	0	0	0	0	0	0	0	0	0	0	0	0	0	0	0	0	0	0	0	0	0	0	0	0	0	0	0	0	0	0	0	0	0	0	0	0	0	0	-1	0	0	0	0	0	0	0	0	0	0	0	0	0	0	0	0	0	0	0	0	0	0	0	0	0	0	0	0	0	0	0	0	0	0	0	0	0	0	0	0	0	0	0	0	0	0	0	0	0	0	0	0	0	0	0	0	0	0	0	0	0	0	0	0	0	0	0	0	0	0	0	0	0	0	0	0	0	0	0	0	-5.15	-5.15	4	-3.12	-0.58	-0.580000000000001	-0.580000000000001	-1.8	-2.95	-0.52	-2.63	-0.58	0	-0.58	2.07	0	0	-1.64	-1.51	-0.580000000000001	0	-2	-2.94	-1.06	0	-2.03	-2.08	-0.58	-0.580000000000002	2.27	-4.58	-1.29	0.120000000000001	-1.7	0.53	-8.36	-3.52	1.19	-1.43	-0.48	3.91	-1.04	2.38	-4.31	-2.86	-1.91	1.15	2	-2.59	0	0.23	1.22	-1.17	-0.619999999999999	-0.569999999999999	3.82	-0.75	-0.93	5.16	4.08	0	-4.25	0	0	3.82	-1.76	1.03	-1.03	-3.7	1.27	-5.99	2.86	-1.86	0.73	1.05	-1.85	5.11	-12.44	5.63	-4.24	-3.91	0.719999999999999	-7.36	-3.43	1.87	-4.82	-0.569999999999997	-0.510000000000002	-0.0099999999999989	-5.78	-0.360000000000001	-0.390000000000001	0	2.72	0	-6.19999999999997	-1.38	0	1.57	-7.48	-1.43	-0.92	-0.260000000000002	-5.84	0	1.1	-0.25	-0.73	0.2	0.3	-0.569999999999999	-1.35	1.41	-5.5	-0.89	2.95	-2.74	-1.42	-0.899999999999999	-1.35	-2.5	-2.63	-3.83	-3.06	0	-7.47999999999999	-3.58	0.789999999999992	-2.48	6.11	3.05	-4.27	0	-0.539999999999999	0	-7.21	1.02	-0.71	0.890000000000001	3.62	-4.28	-3.91	0.749999999999998	0	-3.18	-2.46	-2.82	-3.01	0.569999999999999	-0.390000000000001	-0.720000000000001	-2.37	1.21	0	1.02	1.7	-0.130000000000001	1.14	1.84	-0.989999999999999	-5.05	-0.33	-0.800000000000001	-3.14	-1.04	-1.92	-2.12	0	-1.07	0	-1.36	0	-2.58	-3.28	-3.36	0.96	-0.26	0	2.85	-0.93	-1.49	0.81	-0.729999999999999	-5.15	0.87	-2.45	-0.109999999999999	0	-1.76	1.75	-1.96	0	-0.17	-0.58	0.699999999999999	-0.26	0.0704761904761906	-1.80190476190476	0.318095238095237	-0.383666666666667	0.463928571428571	0.230535714285713	-0.425476190476191	-1.91714285714286	-1.82233333333333	0.0583928571428576	-0.573035714285714	0.715972222222222	-1.02180555555556	-0.699107142857144	-0.54188888888889	-1.80589285714286	-1.769	-2.78464285714286	-2.51803571428571	0.266249999999999	-0.465476190476192	-0.627777777777778	-0.2325	0.076428571428572	-0.325333333333333	-1.29035714285714	-1.2602380952381	-0.637321428571429	-0.00430555555555756	1.06958333333333	-2.55333333333333	0.275777777777778	-0.465294117647058	-0.622582417582418	-0.808888888888889	0.0251282051282065	-0.936999999999998	0.0399999999999991	-0.498444444444443	-1.14378205128205	-0.221	-0.659561403508771	0.340142857142855	-1.99043956043956	0.00891025641025678	-1.01564102564103	-0.644871794871793	0.136089743589743	-0.158636363636363	-0.199583333333333	0.0225	0.0609722222222224	-0.500694444444445	-0.029166666666665	0.75	0.375	-0.627666666666668	-0.667749999999998	0.801794871794872	0.323222222222224	-0.803571428571431	-0.205494505494507	-0.497678571428573	-0.412777777777778	0.771136363636364	-0.513545454545454	0.0285454545454549	-1.45845454545455	1.64576923076923	1.05174242424243	-0.591571428571427	-0.454666666666665	-1.35736111111111	-0.165833333333333	-0.324727272727273	0.781725146198831	-0.127916666666664	-1.17906432748538	1.10611111111111	-0.971071428571427	0.225238095238096	0.499636363636366	-0.381527777777777	-2.47041666666667	0.705625000000005	2.195	-0.888928571428568	0.746909090909092	-0.285238095238094	-0.564696969696971	0.266238095238096	-0.127272727272732	0.822545454545455	-0.165555555555557	-0.216944444444445	-1.38339869281045	-0.715166666666661	0.944027777777777	-0.605694444444445	-0.90347222222222	-0.318444444444442	-0.718333333333334	0.141654411764705	-1.65098484848485	1.03928571428571	0.147115384615386	-0.534358974358975	-0.54467032967033	0.0769090909090906	-0.45297385620915	-0.907121212121212	0.0157272727272719	-0.605555555555556	0.0485661764705867	-0.134181818181818	1.99714285714286	-0.884107142857143	-1.02222222222222	-1.17393382352941	-1.75774725274725	0.107454545454544	-0.794909090909091	-0.395	-1.1955303030303	-0.0753787878787833	-2.32692810457516	-0.373333333333331	-0.29870833333333	0.0756818181818169	1.08522222222222	2.28039215686274	1.04151515151515	-1.24855555555555	-0.94651515151515	-0.577179487179485	0.985303030303029	-0.474818181818179	0.00954545454545386	0.711727272727273	-0.0439393939393939	-0.349107142857145	-0.806964285714285	-0.193777777777777	-0.534666666666666	-0.52719696969697	-0.151142857142855	-1.00981818181818	0.023222222222222	-1.07767857142857	-0.0979166666666664	-1.24972222222222	-0.951527777777777	0.838560606060607	-1.45755555555556	0.00700000000000145	0.325549450549453	-0.69361111111111	-0.984090909090909	0.0305454545454547	0.237636363636362	-1.94333333333334	-0.509761904761906	-1.75380952380952	-1.19291666666667	-0.535214285714284	-0.885363636363637	-0.927087912087913	-0.897361111111111	-0.130999999999998	0.116363636363635	-0.963567251461988	0.014555555555555	-1.50462121212121	-1.63727272727273	-0.615151515151513	0.857545454545455	0.627916666666667	-0.016	1.04164835164835	-0.551964285714286	-1.57013888888889	0.0161249999999988	0.534807692307693	-0.381333333333334	0.364183006535947	-1.01955555555556	-0.66	-0.941805555555558	-1.33027272727272	-0.0558947368421059	-0.959545454545454	-0.577121212121213	-0.957690058479534	-0.184015151515151	-0.270808823529411	-0.150281385281385	-5.15	-0.579999999999999	-3.5	-2.72	0	4	-0.579999999999999	0	-1.61	-2.43	2.15	3.2	-4.57	-2.92	0	0.31	-1.67	0	0	0	-5.15	-5.15	0	4	-0.359999999999999	1.08	-4.68	-2.86	-2.64	2.23	-0.299999999999999	-1.91	-0.58	3.35	-0.58	-0.43	-3.79	-0.399999999999999	3.84	-5.73	-3.21	2.46	0.25	-0.550000000000001	0.45	-3.29	-4.89	-0.42	-2.29	0	0	0	-5.15	-3.03	-4.38	-3.29	-2.05	0	-2.9	-1.75	-3.71	-1.94	3.81	-1.17	-5.51	1.69	0.84	-2.82	0	2.57	-0.579999999999998	-1.17	-1.44	0.91	-4.61	0	0	-3.43	0.15	0	-4.16	-2.68	0	0	-0.860000000000001	-4.82	-0.57	-7.48	0	-0.710000000000001	-3.91	-1.8	1.43	-1.67	2.3	0.11999999999999	0	0.780000000000001	3.78	-2.38	-0.350000000000001	0	0.999999999999998	0	3.23	4.75	-2.75	-2.78	1.23	-1.43	-1.08	-0.71	-1.95	-4.47	-0.670000000000001	-3	-3.77	-2.69	-1.46	-0.170000000000002	-1.6	-3.37	-2.05	0.469999999999999	-12.54	-7.47999999999999	1.07	-0.43	1.8	-0.579999999999999	6.83000000000001	5.51	2.8	2.16	-2.3	-1.5	-0.580000000000002	-0.949999999999999	-2.21	2.84	-1.82	-2.01	0	2.18	0.0800000000000001	0	-3.85	-0.8	0	-5.15	-2.31	-2.4	2.81	1.42	-1.56	2.36	0.210000000000001	0	1.92	0.279999999999999	-1.24	-2.42	0.130000000000001	-0.940000000000001	-4.95	0	-1.1	1.99	-1.48	-0.29	-1.76	-2.85	0	0	0.519999999999999	0.12	1.62	-1.68	2	-4.27	-1.49	-2.57	-0.129999999999999	-0.58	-0.309999999999999	0	-0.58	1.17	-1.38	-0.209999999999997	0	0.69	-0.169999999999998	0.39	1.49	-1.46	0.372857142857143	-1.43285714285714	-0.782380952380953	-0.136	0.784107142857143	1.14928571428571	0.880476190476191	-0.0354761904761904	-1.43233333333333	0.430178571428571	1.28410714285714	0.385694444444445	-2.255	-0.694821428571428	-0.437333333333335	-0.625357142857144	-2.1	-2.84803571428571	-0.32732142857143	0.612857142857143	-1.49261904761905	-1.31263888888889	-1.97160714285714	0.316904761904761	-2.634	0.207321428571428	-1.22809523809524	-1.07017857142857	-0.361666666666668	0.791805555555555	0.38857142857143	-0.112333333333334	-0.599836601307189	-0.35978021978022	-0.0852222222222228	-0.08378205128205	-0.98147619047619	-0.84625	0.530444444444444	-0.120064102564104	-0.173999999999999	-0.318362573099414	-0.25447619047619	-1.21021978021978	-0.430769230769229	-1.0823717948718	-0.893589743589743	-0.0955769230769246	-0.0540909090909079	-1.73069444444444	-0.182638888888889	0.159444444444444	-1.20583333333333	0.551805555555556	0.748666666666667	-0.119777777777777	0.131666666666667	-1.23570833333333	1.85461538461539	-3.08688888888889	-2.01160714285714	-0.201043956043957	-0.34125	-0.616388888888888	1.48916666666667	-0.219454545454545	-0.0217272727272722	-1.86154545454546	1.96653846153846	0.481363636363636	0.0809523809523824	-0.0722083333333323	0.273888888888889	0.105277777777777	-1.22081818181818	0.203245614035087	-1.18638888888889	-0.903538011695908	0.885694444444443	0.0783928571428589	1.27238095238095	0.985363636363637	0.408888888888889	-1.95041666666667	-0.721291666666669	2.195	0.623035714285715	-1.51281818181818	-0.124047619047619	-0.314166666666665	-0.308333333333334	0.877818181818181	0.466454545454546	0.209444444444443	0.887361111111112	-1.23186274509804	-0.789041666666662	0.704027777777778	-0.4825	-1.92208333333333	0.246111111111111	-0.497619047619049	0.694669117647059	-1.29666666666667	-0.00500000000000078	0.444358974358977	-0.692948717948717	-0.879835164835164	0.130545454545454	-0.691862745098039	-0.198712121212121	-0.893	-0.795416666666666	0.0772426470588243	-0.396818181818182	0.625714285714286	-1.31232142857143	-1.19527777777778	-0.782941176470588	0.330164835164833	0.110545454545454	-0.922454545454546	0.188035714285714	-0.639924242424243	0.779621212121214	-2.4554248366013	-0.734375000000004	-0.254249999999999	-0.442803030303029	1.218	1.67990196078431	2.1294696969697	-0.922777777777778	0.30287878787879	-0.450320512820511	0.15280303030303	-0.396272727272727	-0.384363636363638	0.648454545454547	0.117878787878787	-1.94410714285714	-0.551071428571429	-0.170444444444446	-0.217111111111111	-0.810151515151516	-0.798238095238094	-1.20745454545454	-0.472111111111111	-0.843214285714286	-1.61319444444445	-0.904583333333335	-0.695555555555556	1.0294696969697	0.0699999999999985	-0.783444444444443	-0.413516483516483	0.0702777777777772	-0.674545454545454	0.286	0.324181818181819	-1.43	-1.70404761904762	0.948571428571428	-1.346375	-0.682500000000001	-0.598727272727272	-1.42895604395604	-0.145	-0.388000000000002	0.139772727272726	-0.980555555555556	-0.410777777777778	-0.0614393939393949	-0.11628787878788	0.624242424242425	1.222	0.665875	-0.424333333333335	0.627417582417582	-0.914464285714285	-1.57013888888889	0.0884166666666673	0.510641025641025	0.111444444444444	0.341633986928104	-1.64988888888889	-0.470454545454547	0.444027777777778	-1.27936363636363	0.120447368421051	-0.586272727272725	-0.296363636363637	-0.957046783625733	0.285378787878788	0.0568382352941175	-0.442727272727273	-5.15	-0.579999999999999	4	-2.72	0	4	-0.579999999999999	-1.8	-1.61	-2.33	1.08	3.2	-4.57	-2.92	2.07	0	-0.470000000000002	-1.06	-1.51	0	0	-2	0	4	-0.359999999999999	-2.03	-3.53	-2.86	-2.64	2.27	-4.58	-1.29	-0.58	-1.7	0.53	-8.36	-3.79	-0.399999999999999	3.84	-0.48	-0.94	2.46	2.38	-1.06	0.45	-3.29	1.15	-0.42	-2.29	0	0	0	-5.15	-3.03	-4.38	-3.29	-1.45	0	-2.9	-1.75	-3.71	-3.11	3.81	0	3.74	1.69	0.84	-2.82	-3.7	2.57	-5.99	2.86	-1.44	0.73	-4.35	-1.85	2.85	-8.61	5.63	-4.24	-4.16	-2.68	-1.89	0	-0.860000000000001	-4.82	-0.57	-1.78	0	-0.710000000000001	-3.77	-1.8	1.43	-0.270000000000001	0	0.11999999999999	0	0.780000000000001	3.78	-7.48	-0.350000000000001	0	0.999999999999998	0	0	1.1	-0.25	-1.6	0.2	0.3	-0.569999999999999	-0.71	1.41	-4.47	-0.89	-0.28	-2.74	-2.69	-0.899999999999999	-1.35	-2.5	-3.37	-3.83	-0.569999999999999	-12.54	-7.47999999999999	-3.58	-0.43	1.8	4.15	3.05	-4.27	0	2.16	0	-5.77	1.02	-0.71	0.890000000000001	3.62	-1.82	-2.01	0	0	-0.719999999999999	-2.46	-3.85	-3.01	0.569999999999999	-4.47	-2.31	-2.4	2.39	0	-1.56	2.36	-0.130000000000001	1.14	1.84	0.0999999999999996	-5.05	-2.42	-0.800000000000001	-3.14	-3.74	-1.92	-1.1	1.99	-1.07	0	-1.76	0	-2.58	-3.28	0.519999999999999	0.12	0.94	0	2.85	-4.27	-1.49	-2.57	-0.519999999999999	-0.58	0.87	0	-0.370000000000001	1.17	-1.76	-0.209999999999997	-1.96	0.69	-0.17	0.39	1.49	-1.46	0.221666666666668	-1.61738095238095	-0.232142857142856	-0.259833333333333	0.624017857142857	0.689910714285714	0.227500000000001	-0.976309523809524	-1.62733333333333	0.244285714285715	0.355535714285715	0.550833333333335	-1.63840277777778	-0.696964285714285	-0.489611111111111	-1.215625	-1.9345	-2.81633928571429	-1.42267857142857	0.439553571428572	-0.979047619047618	-0.970208333333332	-1.10205357142857	0.196666666666667	-1.47966666666667	-0.541517857142859	-1.24416666666667	-0.85375	-0.182986111111113	0.930694444444444	-1.08238095238095	0.081722222222222	-0.532565359477122	-0.491181318681321	-0.447055555555556	-0.0293269230769226	-0.959238095238096	-0.403125000000001	0.016	-0.63192307692308	-0.1975	-0.488961988304094	0.0428333333333306	-1.60032967032967	-0.210929487179488	-1.04900641025641	-0.76923076923077	0.02025641025641	-0.106363636363637	-0.965138888888889	-0.0800694444444447	0.110208333333333	-0.85326388888889	0.261319444444444	0.749333333333333	0.127611111111111	-0.248	-0.951729166666667	1.32820512820513	-1.38183333333333	-1.40758928571429	-0.203269230769232	-0.419464285714286	-0.514583333333333	1.13015151515151	-0.366499999999999	0.00340909090909136	-1.66	1.80615384615385	0.766553030303029	-0.255309523809522	-0.263437499999998	-0.54173611111111	-0.0302777777777763	-0.772772727272727	0.49248538011696	-0.657152777777778	-1.04130116959064	0.995902777777779	-0.446339285714288	0.748809523809525	0.742500000000003	0.0136805555555561	-2.21041666666666	-0.00783333333333047	2.195	-0.132946428571428	-0.382954545454542	-0.204642857142856	-0.439431818181816	-0.0210476190476179	0.375272727272726	0.644499999999999	0.021944444444447	0.335208333333334	-1.30763071895424	-0.752104166666669	0.824027777777779	-0.544097222222224	-1.41277777777778	-0.0361666666666665	-0.60797619047619	0.418161764705882	-1.47382575757576	0.517142857142858	0.29573717948718	-0.613653846153846	-0.712252747252748	0.103727272727273	-0.572418300653595	-0.552916666666667	-0.438636363636364	-0.700486111111111	0.0629044117647091	-0.2655	1.3282380952381	-1.09821428571429	-1.10875	-0.9784375	-0.713791208791207	0.108999999999998	-0.858681818181818	-0.103482142857144	-0.917727272727273	0.352121212121212	-2.39117647058823	-0.553854166666667	-0.276479166666668	-0.183560606060606	1.15161111111111	1.98014705882353	1.58549242424242	-1.08566666666667	-0.321818181818184	-0.513749999999998	0.569053030303028	-0.435545454545455	-0.187409090909092	0.680090909090909	0.0369696969696971	-1.14660714285714	-0.679017857142856	-0.182111111111112	-0.375888888888889	-0.668674242424242	-0.474690476190478	-1.10863636363636	-0.224444444444444	-0.960446428571428	-0.855555555555556	-1.07715277777778	-0.823541666666667	0.934015151515151	-0.693777777777779	-0.388222222222222	-0.0439835164835145	-0.311666666666666	-0.829318181818183	0.158272727272728	0.280909090909091	-1.68666666666667	-1.10690476190476	-0.402619047619046	-1.26964583333333	-0.608857142857143	-0.742045454545455	-1.17802197802198	-0.521180555555555	-0.259499999999999	0.128068181818181	-0.972061403508773	-0.19811111111111	-0.783030303030301	-0.876780303030305	0.00454545454545396	1.03977272727273	0.646895833333333	-0.220166666666668	0.834532967032968	-0.733214285714286	-1.57013888888889	0.052270833333333	0.522724358974358	-0.134944444444445	0.352908496732026	-1.33472222222222	-0.565227272727274	-0.248888888888889	-1.30481818181818	0.0322763157894741	-0.77290909090909	-0.436742424242425	-0.957368421052632	0.0506818181818183	-0.106985294117649	-0.296504329004328
chrIV_1151028_A_G_-	tX(XXX)D_chrIV_1151028_A_G_72_2	FALSE	0.091152854248829	UpStream	TRUE	TRUE	FALSE	FALSE	FALSE	FALSE	TRUE	TRUE	-0.651804106777151	1	73	1	0	-1	0	1	0	0	-1	0.302631578947368	1.02222222222222	NA	NA	NA	NA	NA	NA	NA	87	1.57	0.00787402	0.432	0.432	0	0	0	0	0	0	0	0	0	0	0	0	0	0	0	0	0	0	0	0	0	0	0	0	0	0	0	0	0	0	0	0	0	0	0	0	0	0	0	0	0	0	0	0	0	0	0	0	0	0	0	0	0	0	0	0	0	0	0	0	0	0	0	0	0	0	0	0	0	0	0	0	0	0	0	0	0	0	0	0	0	0	0	0	0	0	0	0	0	0	0	0	0	0	0	0	0	0	0	0	0	0	0	0	0	0	0	0	0	0	0	0	0	0	0	0	0	0	0	0	0	0	0	0	0	0	0	0	0	0	0	0	0	0	0	0	0	0	0	0	0	0	0	0	0	0	0	0	0	0	0	0	0	0	0	0	0	0	0	0	0	0	0	0	0	0	0	0	0	0	0	0	0	0	0	0	0	0	0	0	0	0	0	0	0	0	0	0	0	0	0	0	0	0	0	0	0	0	0	0	0	0	0	0	0	0	0	0	0	0	0	0	0	0	0	0	0	0	0	0	0	0	0	0	0	0	0	0	0	0	0	0	0	0	0	0	0	0	0	0	0	0	0	0	0	0	0	0	0	0	0	0	0	0	0	0	0	0	0	0	0	0	0	0	0	0	0	0	0	0	0	0	0	0	0	0	0	0	0	0	0	0	0	0	0	0	0	0	0	0	0	0	0	0	0	0	0	0	0	0	0	0	0	0	0	0	0	0	0	0	0	0	0	0	0	0	0	0	0	0	0	0	0	0	0	0	0	0	0	0	0	0	0	0	0	0	0	0	0	0	0	0	0	0	0	0	0	0	0	0	0	0	0	0	0	0	0	0	0	0	0	0	0	0	0	0	0	0	0	0	0	0	0	0	0	0	0	0	0	0	0	0	0	0	0	0	0	0	0	0	0	0	0	0	0	0	0	0	0	0	0	0	0	0	0	0	0	0	0	0	0	0	0	0	0	0	0	0	0	0	0	0	0	0	0	0	0	0	0	0	0	0	0	0	0	0	0	0	0	0	0	0	0	0	0	0	0	0	0	0	0	0	0	0	0	0	0	0	0	0	0	0	0	0	0	0	0	0	0	0	0	0	0	0	0	0	0	0	0	0	0	0	0	0	0	0	0	0	0	0	0	0	0	0	0	0	0	0	0	0	0	0	0	0	0	0	0	0	0	0	0	0	0	0	0	0	0	0	0	0	0	0	0	0	0	0	0	0	0	0	0	0	0	0	0	0	0	0	0	0	0	0	0	0	0	0	0	0	0	0	0	0	0	0	0	0	0	0	0	0	0	0	0	0	0	0	0	0	0	0	0	0	0	0	0	0	0	0	0	0	0	0	0	0	0	0	0	0	0	0	0	0	0	0	0	0	0	0	0	0	0	0	0	0	0	0	0	0	0	0	0	0	0	0	0	0	0	0	0	0	0	0	0	0	0	0	0	0	0	0	0	0	0	0	0	0	0	0	0	0	0	0	0	0	0	0	0	0	0	0	0	0	0	0	0	0	0	0	0	0	0	0	0	0	0	0	0	0	0	0	0	0	0	0	0	0	0	0	0	0	0	0	0	0	0	0	0	0	0	0	0	0	0	0	0	0	0	0	0	0	0	0	0	0	0	0	0	0	0	0	0	0	0	0	0	0	0	0	0	0	0	0	0	0	0	0	0	0	0	0	0	0	0	0	0	0	0	0	0	0	0	0	0	0	0	0	0	0	0	0	0	0	0	0	0	0	0	0	0	0	0	0	0	0	0	0	0	0	0	0	0	0	0	0	0	0	0	0	0	0	0	0	0	0	0	0	0	0	0	0	0	0	0	0	0	0	0	0	0	0	0	0	0	0	0	0	0	0	0	0	0	0	0	0	0	0	0	0	0	0	0	0	0	0	0	0	0	0	0	0	0	0	0	0	0	0	0	0	0	0	0	0	0	0	0	0	0	0	0	0	0	0	0	0	0	0	0	0	0	0	0	0	0	0	0	0	0	0	0	0	0	0	0	0	0	0	0	0	0	0	0	0	0	0	0	0	0	0	0	0	0	0	0	0	0	0	0	0	0	0	0	0	0	0	0	0	0	0	0	0	0	0	0	0	0	0	0	0	0	0	0	0	0	0	0	0	0	0	0	0	0	0	0	0	0	0	0	0	0	0	0	0	0	0	0	0	0	0	0	0	0	0	0	0	0	0	0	0	0	0	0	0	0	0	0	0	0	0	0	0	0	0	0	0	0	0	0	0	0	0	0	0	0	0	0	0	0	0	0	0	0	0	0	0	0	0	0	0	0	0	0	0	0	0	0	0	0	0	0	0	0	0	0	0	0	0	0	0	0	0	0	0	0	0	0	0	0	0	0	0	0	0	0	0	0	0	0	0	0	0	0	0	0	0	0	0	0	0	0	0	0	0	0	0	0	0	0	0	0	0	0	0	0	0	0	0	0	0	0	0	0	0	0	0	0	0	0	0	0	0	0	0	0	0	0	0	0	0	0	0	0	0	0	0	0	0	0	0	0	0	0	0	0	0	0	0	0	0	0	0	0	0	0	0	0	0	0	0	0	0	0	0	0	0	0	0	0	0	0	0	0	0	0	0	0	0	0	0	0	0	0	0	0	0	0	0	0	0	0	0	0	0	0	0	0	0	0	0	0	0	0	0	0	0	0	0	0	0	0	0	0	0	0	0	0	0	0	0	0	0	0	0	0	0	0	0	0	0	0	0	0	0	0	0	0	0	0	0	0	0	0	0	0	0	0	0	0	0	0	0	0	0	0	0	0	0	0	0	0	0	0	0	0	0	0	0	0	0	0	0	0	0	0	0	0	0	0	0	0	0	0	0	0	0	0	0	0	0	0	0	0	0	0	0	0	0	0	0	0	0	0	0	0	0	0	0	0	0	0	0	0	0	0	0	0	0	0	0	0	0	0	0	0	0	0	0	0	0	0	0	0	0	0	0	0	0	0	0	0	0	0	0	0	0	0	0	0	0	0	0	0	0	0	0	0	0	0	0	0	0	0	0	0	0	0	0	0	0	0	0	0	0	0	0	0	0	0	0	0	0	0	0	0	0	0	0	0	0	0	0	0	0	0	0	0	0	0	0	0	0	0	0	0	0	0	0	0	0	0	0	0	0	0	0	0	0	0	0	0	0	0	0	0	0	0	0	0	0	0	0	0	0	0	0	0	0	0	0	0	0	0	0	0	0	0	0	0	0	0	0	0	0	0	0	0	0	0	0	0	0	0	0	0	0	0	0	0	0	0	0	0	0	0	0	0	0	0	0	0	0	0	0	0	0	0	0	0	0	0	0	0	0	0	0	0	0	0	0	0	0	0	0	0	0	0	0	0	0	0	0	0	0	0	0	0	0	0	0	0	0	0	0	0	0	0	0	0	0	0	0	0	0	0	0	0	0	0	0	0	0	0	0	0	0	0	0	0	0	0	0	0	0	0	0	0	0	0	0	0	0	0	0	0	0	0	0	0	0	0	0	0	0	0	0	0	0	0	0	0	0	0	0	0	0	0	0	0	0	0	0	0	0	0	0	0	0	0	0	0	0	0	0	0	0	0	0	0	0	0	0	0	0	0	0	0	0	0	0	0	0	0	0	0	0	0	0	0	0	0	0	0	0	0	0	0	0	0	0	0	0	0	0	0	0	0	0	0	0	0	0	0	0	0	0	0	0	0	0	0	0	0	0	0	0	0	0	0	0	0	0	0	0	0	0	0	0	0	0	0	0	0	0	0	0	0	0	0	0	0	0	0	0	0	0	0	0	0	0	0	0	0	0	0	0	0	0	0	0	0	0	0	0	0	0	0	0	0	0	0	0	0	0	0	0	0	0	0	0	0	0	0	0	0	0	0	0	0	0	0	0	0	0	0	0	0	0	0	0	0	0	0	0	0	0	0	0	0	0	0	0	0	0	0	0	0	0	0	0	0	0	0	0	0	0	0	0	0	0	0	0	0	0	0	0	0	0	0	0	0	0	0	0	0	0	0	0	0	0	0	0	0	0	0	0	0.58	0.58	-2.83	1.03	0.0599999999999987	3.74	-4	0.51	2.53	0.52	2.45	-3.41	0.58	0.58	-0.88	-4	5.15	5.08	5.15	3.28	1.83	2.55	-1.06	-0.57	0.58	3.12	0.58	0.6	0.58	-0.409999999999999	5.15	5.15	5.15	-1.36	4.65	3.16	0.58	2.66	2.08	5.15	0.21	-3.22	0.17	5.15	-2.58	1.9	-0.789999999999999	-1.96	0.58	-0.4	-1.3	-1.22	1.68	0.280000000000001	-3.81	-3.82	-0.19	0.579999999999998	3.04	-2.68	0.569999999999999	1.07	0.57	0.0199999999999998	-6.08	4.17	3.26	2.24	-1.85	-3.57	0.579999999999998	2.75	1.07	-3.96	0.899999999999999	-3.06	1.99	2.97	-4.13	-0.520000000000003	0.58	7.48	-2.06	2.31	1.31	-1.91	4.96	-3.75	0.57	1.65	-2.53	0.789999999999999	1.78	-5.3	0.0500000000000016	0.579999999999998	3.6	0.580000000000002	4.05	7.48	3.75	4.64	3.5	7.48	-3.81	-3.39	1.56	3.76	-1.59	-0.38	0.28	-1.25	-2.49	0.460000000000001	0.05	-0.92	3.18	3.32	0.94	0.28	-3.37	-1.19	0.99	2.19	5.72	1.04999999999999	1.83	5.19999999999999	-3.6	-0.8	-0.7	-0.8	1.22	0.539999999999999	6.79	0.17	4.75	-4.1	-0.680000000000001	0.74	0.57	0.58	-4	1.82	0.69	-0.959999999999997	0.81	3.01	3.49	-0.130000000000003	-1.5	-0.9	-2.63	-0.54	1.21	0.18	-0.17	0.0900000000000012	-1.84	-0.17	5.49	1.75	2.79	2.18	0.409999999999998	2.42	1.97	4.79	0.87	-1.27	0.58	-0.2	4.28	3.86	5.14	0.85	-0.56	3.97	-0.39	0.580000000000001	5.11	0.58	0.990000000000001	3.83	1.77	0.7	4.81	-2.22	1.49	1.68	2.98	0.58	0.24	-4	0.530000000000001	0.0699999999999998	0.211666666666666	2.495	-0.51	0.264	-0.227142857142857	0.578571428571429	0.576666666666668	1.88	2.602	0.334285714285715	1.30714285714286	-1.06375	1.43125	1.16857142857143	0.676666666666668	1.99571428571429	2.32	3.8	3.18142857142857	0.578571428571429	0.786666666666667	0.963750000000001	-0.111428571428572	0.113333333333333	0.58	0.998571428571429	2.04333333333333	0.738571428571429	-0.0712500000000009	-1.55375	3.82166666666667	-0.148888888888891	0.855882352941176	0.677692307692308	1.41555555555555	-0.1775	1.21928571428571	-0.23	1.15444444444444	2.1575	0.5	0.997777777777777	-0.69857142857143	3.03230769230769	0.00583333333333158	1.56	0.448333333333334	0.110833333333332	0.385000000000002	-0.0024999999999995	-0.19	-0.0149999999999988	0.72125	0.418749999999999	-0.306000000000001	-0.0566666666666666	1.08111111111111	1.15466666666666	-0.225000000000001	-0.731111111111112	1.10142857142857	0.226153846153846	1.19857142857143	0.843750000000001	-1.08454545454545	1.104	-0.318	2.083	-2.6625	-1.09909090909091	0.537142857142854	0.726666666666667	2.04	0.411249999999999	-0.134	-1.98277777777778	0.126249999999999	1.48166666666667	-1.42375	0.485714285714282	0.638333333333332	-0.459	0.38875	3.35125	-0.584666666666664	-2.35166666666667	1.19857142857143	-1.278	0.571666666666667	1.01272727272727	-0.422142857142859	0.41	-0.645	0.677500000000002	0.8725	2.20294117647059	1.21599999999999	-0.662499999999998	0.987500000000001	0.983749999999997	0.897777777777776	1.60666666666667	0.274374999999999	2.10818181818182	-1.62	-0.216666666666669	0.744166666666667	0.68923076923077	-0.0430000000000001	0.624705882352942	1.33818181818182	-0.303	0.62125	0.010625000000001	0.0380000000000003	-0.494285714285715	1.05571428571429	1.305	1.594375	2.43692307692308	-0.359999999999999	1.114	0.571428571428571	1.67636363636364	1.15181818181819	3.17176470588235	-0.0599999999999987	1.08	0.0890909090909098	-0.983333333333334	-3.85941176470588	-1.23272727272727	2.17444444444444	1.63454545454546	1.15416666666667	-1.52272727272727	1.113	-0.238	-0.909000000000001	0.318181818181817	0.195714285714287	1.35714285714286	0.315555555555555	0.741111111111111	0.687272727272727	-0.0650000000000013	1.366	-0.363333333333332	1.04	0.00375000000000014	1.375	1.25375	-1.18181818181818	2.01888888888889	0.341111111111111	-0.350000000000001	0.493749999999999	1.327	0.144	-0.328000000000001	2.502	1.15166666666667	2.22666666666667	1.49066666666667	0.778499999999999	1.07	1.41846153846154	1.3875	-0.125555555555557	-0.00818181818181785	1.37888888888889	0.0166666666666675	2.06	2.23	1.31090909090909	-1.237	-0.863333333333333	0.312222222222223	-1.24769230769231	0.91	2.3875	0.232666666666665	-0.893333333333333	0.735555555555557	-0.778823529411763	1.27	1.254	1.38	1.778	0.0478947368421068	1.226	0.833636363636364	1.35277777777778	0.489999999999998	0.406874999999999	0.347619047619048	0.58	0.58	-0.59	-3.77	0.379999999999999	-1.54	-4	0.58	0.57	-0.69	-1.08	0.419999999999999	5.15	5.15	0.580000000000002	0.58	5.15	5.08	0.580000000000001	-1.17	5.15	5.15	0.58	0.99	0.94	0.58	3.29	5.15	2.56	-0.87	-2.56	2.75	-1.4	0.58	-0.640000000000001	-0.119999999999999	5.15	-2.57	-2.02	-1.85	1.22	-3.25	0.829999999999997	3.86	-2.52	3.21	4.89	0.0899999999999999	5.15	4.4	0.39	-2.46	3.86	0.230000000000001	-3.23	-2.04	-0.0599999999999996	2.62	-0.69	3.99	-3.13	0.0899999999999999	-3.24	0.18	-0.709999999999998	3.25	3.67	3.87	-0.399999999999999	-4.16	0.580000000000002	-1.07	-2.9	-2.2	0.0899999999999999	1.94	1.18	2.52	-6.12	0.00999999999999979	-1.12	-2.09	-1.57	7.48	0.440000000000001	-1.91	-3.23	7.48	-3.3	3.4	-2.58	5	1.15	-0.299999999999999	-2.3	2.41999999999999	4.38	-1.28	0.679999999999999	1.4	1.18	1.81	-6.24	3.26	-0.57	-4.42	1.61	0.550000000000001	-1.18	1.35	-1.13	2.93	0.00999999999999979	-0.129999999999999	-2.02	-0.92	1.85	3.79	1.96	-1.31	-3.41	-1.11	0.739999999999999	-3.38	-5.53	0.529999999999998	-1.42	-0.1	-0.929999999999999	-6.33	0.579999999999998	-1.21	3.66	-3.11	4.76	0.579999999999997	-0.670000000000002	3.24	-0.49	-3.05	3.51	0.350000000000001	-3.47	-0.7	2.82	-1.29	1.18	2.99	3.76	4.74	0.68	-0.79	-2.02	-0.0100000000000016	5.24	4.88	2.08	-0.0799999999999992	-2.58	0.229999999999999	2.41	2.73	-0.749999999999999	3.52	0.58	-3.98	1.36	-2.98	1.63	-1.27	1.77	0.58	0.58	0.58	-1.83	-0.89	-0.64	1.68	0.83	4.27	5.11	-0.77	1.27	0.58	-0.670000000000001	5.15	0.58	0.579999999999999	1.95	-1.62	-3.99	-0.0299999999999998	0.58	-0.769999999999999	-1.14	0.72	-0.316666666666668	1.89	1.055	-0.303999999999998	-0.894285714285715	-1.77	-0.946666666666667	0.381666666666668	1.904	-0.619999999999999	-2.38285714285714	-0.282499999999999	2.83625	0.800000000000001	0.724444444444444	0.869999999999999	2.948	3.62	0.494285714285715	-0.979999999999999	1.82166666666667	1.5725	2.96285714285714	0.209999999999999	2.678	0.0571428571428569	2.11833333333333	1.40285714285714	0.652499999999998	-0.678750000000001	-0.635000000000002	-0.00111111111111128	0.521764705882351	0.563076923076922	0.113333333333333	0.482500000000002	1.09071428571429	0.63125	-1.08333333333333	-0.110833333333336	0.265000000000001	0.342222222222222	0.450714285714284	1.22384615384615	0.634166666666667	1.32	1.3725	0.226666666666668	0.329000000000001	2.56	0.37	-0.16625	1.96125	-1.26	-1.18	-0.101111111111111	-0.326666666666667	1.05066666666667	-2.89416666666667	3.73333333333333	1.92571428571429	0.286153846153846	0.572857142857144	0.805000000000001	-1.92181818181818	-0.0860000000000003	0.200999999999999	2.494	-2.24416666666667	-0.83	-0.387857142857136	-0.0226666666666659	-0.65	-0.0837500000000002	1.831	0.689444444444444	1.4225	1.34388888888889	-1.58875	0.525714285714287	-1.86	-1.558	-0.681249999999999	2.69375	0.0973333333333315	-2.35166666666667	-1.30571428571429	1.734	0.0216666666666665	0.360909090909091	0.548571428571428	-0.379000000000001	-0.746	-0.18	-1.38375	1.39	0.972666666666669	-1.715	0.998749999999998	2.48375	-0.784444444444444	0.255000000000001	-1.345625	1.76090909090909	-0.158333333333333	-0.144166666666667	1.15	1.21846153846154	-0.177999999999999	0.948235294117648	0.187272727272727	1.603	0.95875	-0.185625	0.65	-0.411428571428571	1.63428571428571	1.15875	1.0875	-0.670000000000002	-0.236000000000001	1.022	0.17	1.01454545454545	-1.78818181818182	3.27882352941177	1.41066666666667	-0.288	0.173636363636366	-2.19222222222222	-1.56411764705882	-3.03818181818182	1.17	-0.494545454545456	0.445833333333329	0.643636363636364	0.686999999999998	0.898000000000001	-0.931000000000001	-0.123636363636363	2.73857142857143	0.668571428571429	0.396666666666667	0.575555555555555	1.12272727272727	1.50142857142857	1.652	0.997777777777777	1.12428571428572	2.4475	1.07125	0.960000000000001	-1.25181818181818	-0.35	1.25111111111111	0.868461538461538	-0.3325	0.782999999999999	-0.247	-0.287000000000001	2.23	2.11	-1.155	1.828	0.9015	0.946	1.91230769230769	0.0587499999999999	1.04222222222222	-0.14909090909091	1.39722222222222	0.10888888888889	0.00636363636363768	0.0209090909090932	-1.31909090909091	-1.581	-0.86	0.33111111111111	-0.973846153846154	1.49285714285714	2.3875	-0.439333333333333	-0.925000000000001	-0.357777777777779	-0.237058823529413	2.31	0.175000000000001	-1.05125	1.786	-0.119473684210526	0.886999999999999	0.210909090909091	1.36833333333333	-0.374545454545455	-0.00187500000000185	0.458571428571428	0.58	0.58	-2.83	1.03	0.0999999999999988	-1.54	-4	0.51	1.86	0.52	0.78	0.419999999999999	5.15	3.4	-0.88	-4	5.15	5.08	5.15	-0.0100000000000007	5.15	5.15	0.58	0.58	0.94	3.12	3.29	5.15	2.56	-0.409999999999999	5.15	4.94	5.15	-1.36	4.65	3.16	5.15	1.41	-0.180000000000001	5.15	0.21	-3.22	0.829999999999997	3.86	-2.52	3.21	1.22	-1.23	2.35	2.11	0.39	-1.22	1.9	0.230000000000001	-3.8	-2.04	-0.0599999999999996	2.62	-0.69	1.65	-3.13	0.0899999999999999	0.57	0.0199999999999998	-6.08	3.25	3.26	3.87	-1.85	-4.16	0.579999999999998	2.75	-2.9	-3.57	0.0899999999999999	-3.06	1.18	2.97	-4.13	0.00999999999999979	-1.12	7.48	-2.06	7.48	0.440000000000001	-1.91	4.96	7.48	-3.3	3.4	-2.58	5	1.15	-5.3	-2.3	2.41999999999999	4.38	-1.28	0.679999999999999	7.48	1.18	3.9	-6.24	7.48	-0.57	-3.39	1.56	3.35	-1.59	-0.38	0.28	2.93	-1.22	0.460000000000001	0.05	-0.92	3.18	3.79	1.96	0.28	-3.41	-1.11	0.99	-0.0199999999999996	-5.53	0.529999999999998	1.83	-0.1	-0.929999999999999	-0.8	-0.7	-0.8	1.22	-3.11	6.79	0.17	4.75	-4.1	-0.49	-0.59	3.51	0.350000000000001	-4	1.82	2.82	-0.959999999999997	1.18	3.01	3.49	4.74	0.68	-0.79	-2.22	-0.54	5.24	4.88	2.08	0.0900000000000012	-1.84	-0.17	5.49	2.73	2.79	2.18	0.58	-3.98	1.36	-1.54	0.87	-1.27	1.77	0.58	4.28	3.56	2.07	0.85	-0.56	3.97	0.83	4.27	5.11	-0.77	1.27	1.39	1.77	1.09	0.58	0.579999999999999	1.49	1.06	-3.99	-0.0299999999999998	0.24	-0.769999999999999	-0.580000000000001	0.72	-0.0525000000000002	2.1925	0.272499999999999	-0.0199999999999996	-0.560714285714287	-0.595714285714287	-0.185	1.13083333333333	2.253	-0.142857142857144	-0.537857142857142	-0.673125000000001	2.13375	0.984285714285713	0.700555555555555	1.43285714285714	2.634	3.71	1.83785714285714	-0.200714285714286	1.30416666666667	1.268125	1.42571428571429	0.161666666666665	1.629	0.527857142857142	2.08083333333333	1.07071428571429	0.290624999999999	-1.11625	1.59333333333333	-0.0750000000000011	0.688823529411764	0.620384615384616	0.764444444444445	0.1525	1.155	0.200625	0.0355555555555558	1.02333333333333	0.3825	0.670000000000002	-0.123928571428571	2.12807692307692	0.320000000000002	1.44	0.910416666666666	0.168749999999999	0.357000000000001	1.27875	0.0899999999999999	-0.0906249999999993	1.34125	-0.420624999999999	-0.743	-0.0788888888888888	0.377222222222222	1.10266666666666	-1.55958333333334	1.50111111111111	1.51357142857143	0.256153846153847	0.885714285714286	0.824375	-1.50318181818182	0.509	-0.0585000000000004	2.2885	-2.45333333333334	-0.964545454545453	0.0746428571428552	0.352	0.694999999999999	0.16375	0.8485	-0.646666666666665	0.774374999999999	1.41277777777778	-1.50625	0.505714285714284	-0.610833333333334	-1.0085	-0.14625	3.0225	-0.24366666666667	-2.35166666666667	-0.0535714285714288	0.228000000000002	0.296666666666667	0.686818181818182	0.0632142857142846	0.015500000000003	-0.695499999999999	0.248749999999998	-0.255625	1.79647058823529	1.09433333333334	-1.18875	0.993124999999999	1.73375	0.0566666666666666	0.930833333333332	-0.535625	1.93454545454546	-0.889166666666668	-0.18041666666667	0.947083333333333	0.953846153846154	-0.1105	0.786470588235295	0.762727272727272	0.65	0.789999999999999	-0.0875000000000021	0.344	-0.452857142857143	1.345	1.231875	1.3409375	0.883461538461539	-0.298	1.068	0.370714285714286	1.34545454545455	-0.318181818181817	3.22529411764706	0.675333333333334	0.395999999999997	0.131363636363634	-1.58777777777778	-2.71176470588235	-2.13545454545455	1.67222222222222	0.57	0.800000000000001	-0.439545454545456	0.899999999999999	0.33	-0.92	0.0972727272727276	1.46714285714286	1.01285714285714	0.356111111111112	0.658333333333331	0.905000000000001	0.718214285714286	1.509	0.317222222222222	1.08214285714286	1.225625	1.223125	1.106875	-1.21681818181818	0.834444444444445	0.796111111111111	0.259230769230768	0.0806249999999995	1.055	-0.051499999999999	-0.307499999999999	2.366	1.63083333333333	0.535833333333334	1.65933333333333	0.84	1.008	1.66538461538462	0.723125	0.458333333333334	-0.0786363636363632	1.38805555555556	0.0627777777777787	1.03318181818182	1.12545454545455	-0.00409090909090892	-1.409	-0.861666666666667	0.321666666666667	-1.11076923076923	1.20142857142857	2.3875	-0.103333333333333	-0.909166666666668	0.188888888888888	-0.507941176470588	1.79	0.714500000000001	0.164375	1.782	-0.0357894736842077	1.0565	0.522272727272727	1.36055555555556	0.0577272727272735	0.202500000000001	0.403095238095238
chrIV_1151234_G_A_-	tX(XXX)D_chrIV_1151234_G_A_72_2	TRUE	-0.424667609381506	UpStream	TRUE	TRUE	FALSE	FALSE	FALSE	FALSE	TRUE	NA	-0.895170784909697	1	73	1	0	1	0	-1	0	0	0	0.328947368421053	0.980392156862745	NA	NA	NA	NA	NA	NA	NA	293	1.55	0.00787402	0.224	NA	0	0	0	0	0	0	0	0	0	0	0	0	0	0	0	0	0	0	0	0	0	0	0	0	0	0	0	0	0	0	0	0	0	0	0	0	0	0	0	0	0	0	0	0	0	0	0	0	0	0	0	0	0	0	0	0	0	0	0	0	0	0	0	0	0	0	0	0	0	0	0	0	0	0	0	0	0	0	0	0	0	0	0	0	0	0	0	0	0	0	0	0	0	0	0	0	0	0	0	0	0	0	0	0	0	0	0	0	0	0	0	0	0	0	0	0	0	0	0	0	0	0	0	0	0	0	0	0	0	0	0	0	0	0	0	0	0	0	0	0	0	0	0	0	0	0	0	0	0	0	0	0	0	0	0	0	0	0	0	0	0	0	0	0	0	0	0	0	0	0	0	0	0	0	0	0	0	0	0	0	0	0	0	0	0	0	0	0	0	0	0	0	0	0	0	0	0	0	0	0	0	0	0	0	0	0	0	0	0	0	0	0	0	0	0	0	0	0	0	0	0	0	0	0	0	0	0	0	0	0	0	0	0	0	0	0	0	0	0	0	0	0	0	0	0	0	0	0	0	0	0	0	0	0	0	0	0	0	0	0	0	0	0	0	0	0	0	0	0	0	0	0	0	0	0	0	0	0	0	0	0	0	0	0	0	0	0	0	0	0	0	0	0	0	0	0	0	0	0	0	0	0	0	0	0	0	0	0	0	0	0	0	0	0	0	0	0	0	0	0	0	0	0	0	0	0	0	0	0	0	0	0	0	0	0	0	0	0	0	0	0	0	0	0	0	0	0	0	0	0	0	0	0	0	0	0	0	0	0	0	0	0	0	0	0	0	0	0	0	0	0	0	0	0	0	0	0	0	0	0	0	0	0	0	0	0	0	0	0	0	0	0	0	0	0	0	0	0	0	0	0	0	0	0	0	0	0	0	0	0	0	0	0	0	0	0	0	0	0	0	0	0	0	0	0	0	0	0	0	0	0	0	0	0	0	0	0	0	0	0	0	0	0	0	0	0	0	0	0	0	0	0	0	0	0	0	0	0	0	0	0	0	0	0	0	0	0	0	0	0	0	0	0	0	0	0	0	0	0	0	0	0	0	0	0	0	0	0	0	0	0	0	0	0	0	0	0	0	0	0	0	0	0	0	0	0	0	0	0	0	0	0	0	0	0	0	0	0	0	0	0	0	0	0	0	0	0	0	0	0	0	0	0	0	0	0	0	0	0	0	0	0	0	0	0	0	0	0	0	0	0	0	0	0	0	0	0	0	0	0	0	0	0	0	0	0	0	0	0	0	0	0	0	0	0	0	0	0	0	0	0	0	0	0	0	0	0	0	0	0	0	0	0	0	0	0	0	0	0	0	0	0	0	0	0	0	0	0	0	0	0	0	0	0	0	0	0	0	0	0	0	0	0	0	0	0	0	0	0	0	0	0	0	0	0	0	0	0	0	0	0	0	0	0	0	0	0	0	0	0	0	0	0	0	0	0	0	0	0	0	0	0	0	0	0	0	0	0	0	0	0	0	0	0	0	0	0	0	0	0	0	0	0	0	0	0	0	0	0	0	0	0	0	0	0	0	0	0	0	0	0	0	0	0	0	0	0	0	0	0	0	0	0	0	0	0	0	0	0	0	0	0	0	0	0	0	0	0	0	0	0	0	0	0	0	0	0	0	0	0	0	0	0	0	0	0	0	0	0	0	0	0	0	0	0	0	0	0	0	0	0	0	0	0	0	0	0	0	0	0	0	0	0	0	0	0	0	0	0	0	0	0	0	0	0	0	0	0	0	0	0	0	0	0	0	0	0	0	0	0	0	0	0	0	0	0	0	0	0	0	0	0	0	0	0	0	0	0	0	0	0	0	0	0	0	0	0	0	0	0	0	0	0	0	0	0	0	0	0	0	0	0	0	0	0	0	0	0	0	0	0	0	0	0	0	0	0	0	0	0	0	0	0	0	0	0	0	0	0	0	0	0	0	0	0	0	0	0	0	0	0	0	0	0	0	0	0	0	0	0	0	0	0	0	0	0	0	0	0	0	0	0	0	0	0	0	0	0	0	0	0	0	0	0	0	0	0	0	0	0	0	0	0	0	0	0	0	0	0	0	0	0	0	0	0	0	0	0	0	0	0	0	0	0	0	0	0	0	0	0	0	0	0	0	0	0	0	0	0	0	0	0	0	0	0	0	0	0	0	0	0	0	0	0	0	0	0	0	0	0	0	0	0	0	0	0	0	0	0	0	0	0	0	0	0	0	0	0	0	0	0	0	0	0	0	0	0	0	0	0	0	0	0	0	0	0	0	0	0	0	0	0	0	0	0	0	0	0	0	0	0	0	0	0	0	0	0	0	0	0	0	0	0	0	0	0	0	0	0	0	0	0	0	0	0	0	0	0	0	0	0	0	0	0	0	0	0	0	0	0	0	0	0	0	0	0	0	0	0	0	0	0	0	0	0	0	0	0	0	0	0	0	0	0	0	0	0	0	0	0	0	0	0	0	0	0	0	0	0	0	0	0	0	0	0	0	0	0	0	0	0	0	0	0	0	0	0	0	0	0	0	0	0	0	0	0	0	0	0	0	0	0	0	0	0	0	0	0	0	0	0	0	0	0	0	0	0	0	0	0	0	0	0	0	0	0	0	0	0	0	0	0	0	0	0	0	0	0	0	0	0	0	0	0	0	0	0	0	0	0	0	0	0	0	0	0	0	0	0	0	0	0	0	0	0	0	0	0	0	0	0	0	0	0	0	0	0	0	0	0	0	0	0	0	0	0	0	0	0	0	0	0	0	0	0	0	0	0	0	0	0	0	0	0	0	0	0	0	0	0	0	0	0	0	0	0	0	0	0	0	0	0	0	0	0	0	0	0	0	0	0	0	0	0	0	0	0	0	0	0	0	0	0	0	0	0	0	0	0	0	0	0	0	0	0	0	0	0	0	0	0	0	0	0	0	0	0	0	0	0	0	0	0	0	0	0	0	0	0	0	0	0	0	0	0	0	0	0	0	0	0	0	0	0	0	0	0	0	0	0	0	0	0	0	0	0	0	0	0	0	0	0	0	0	0	0	0	0	0	0	0	0	0	0	0	0	0	0	0	0	0	0	0	0	0	0	0	0	0	0	0	0	0	0	0	0	0	0	0	0	0	0	0	0	0	0	0	0	0	0	0	0	0	0	0	0	0	0	0	0	0	0	0	0	0	0	0	0	0	0	0	0	0	0	0	0	0	0	0	0	0	0	0	0	0	0	0	0	0	0	0	0	0	0	0	0	0	0	0	0	0	0	0	0	0	0	0	0	0	0	0	0	0	0	0	0	0	0	0	0	0	0	0	0	0	0	0	0	0	0	0	0	0	0	0	0	0	0	0	0	0	0	0	0	0	0	0	0	0	0	0	0	0	0	0	0	0	0	0	0	0	0	0	0	0	0	0	0	0	0	0	0	0	0	0	0	0	0	0	0	0	0	0	0	0	0	0	0	0	0	0	0	0	0	0	0	0	0	0	0	0	0	0	0	0	0	0	0	0	0	0	0	0	0	0	0	0	0	0	0	0	0	0	0	0	0	0	0	0	0	0	0	0	0	0	0	0	0	0	0	0	0	0	0	0	0	0	0	0	0	0	0	0	0	0	0	0	0	0	0	0	0	0	0	0	0	0	0	0	0	0	0	0	0	0	0	0	0	0	0	0	0	0	0	0	0	0	0	0	0	0	0	0	0	0	0	0	0	0	0	0	0	0	0	0	0	0	0	0	0	0	0	0	0	0	0	0	0	0	0	0	0	0	0	0	0	0	0	0	0	0	0	0	0	0	0	0	0	0	0	0	0	0	0	0	0	0	0	0	0	0	0	0	0	0	0	0	0	0	0	0	0	0	0	0	0	0	0	0	0	0	0	0	0	0	0	0	0	0	0	0	0	0	0	0	0	0	0	0	0	0	0	0	0	0	0	0	0	0	0	0	0	0	0	0	0	0	0	0	0	0	0	0	0	-0.58	-0.949999999999998	-0.569999999999998	1.46	-0.580000000000001	-2.59	-0.58	-5.15	-4.42	0.11	-2.45	3.49	-0.58	-2.65	-5.15	-5	-3.69	-5.08	-5.15	-3.87	-0.58	-0.58	1.46	1.77635683940025e-15	-0.58	-2.87	0.860000000000001	-0.58	1.56	2.14	-4.87	-1.02	0.140000000000001	0.57	-5.15	1.2	-1.38	-0.580000000000002	-3.29	-5.11	-2.8	-1.04	2.31	-4.94	-0.340000000000002	-1.46	-1.35	-1.27	-2.65	1.8	2.16	-2.7	-0.58	-3.45	0	-0.17	-0.75	-0.579999999999995	-1.06	4.64	-4.27	0.670000000000001	3.81	-5.35	0.53	-2.77	-2.57	-2.38	3.1	-0.119999999999999	-7.48	-1.99	-5.4	-0.63	2	0.44	-4.72	-3.92	-0.380000000000001	-0.0399999999999991	6.16	-7.48	4.06	-4.73	3.7	6.32	-4.96	-0.580000000000002	-0.58	3.11	4.03	-0.579999999999998	-0.579999999999999	-0.579999999999998	-1.93	-1.86	-0.580000000000002	2.89	-1.17	-0.0300000000000011	-5.61	-4.64	-0.580000000000002	0.0399999999999991	3.81	-3.46	-0.97	-3.15	-0.9	-0.349999999999999	-1.75	-1.36	2.24	0.989999999999998	-0.669999999999999	0.92	-0.1	0.819999999999999	-0.819999999999999	-4.92	3.37	-1.98	0.98	3.22	-1.83000000000001	-5.05	-1.55	-0.579999999999998	3.6	-1.85	6.33	0.119999999999999	0.34	-5.73	-7.48	5.72	-6.39999999999999	-1.38	0.679999999999999	-1.27	-0.57	-1.47	0.48	-0.829999999999999	0.68	-0.579999999999998	-2.28	0.73	-4.35	0.789999999999999	-4.26	-2.71	2.74	-3.93	-1.46	-0.0700000000000003	2.51	0.100000000000001	0.61	3.04	-0.54	-0.94	-2.91	-3.07	-0.460000000000001	-0.69	0.640000000000001	-2.17	-4.51	-1.89	-0.579999999999998	0.240000000000004	-5.12	-5.09	-4.03	2.5	1.87	0.81	2.21	1.47	-2.18	-0.580000000000001	0.129999999999999	2.48	-0.79	-5	-0.58	-5.13	-2.84	-0.17	-0.930000000000001	-2.41	-0.240000000000002	2.58	2.01	-1.72	-0.211666666666668	-2.495	0.51	-0.263999999999999	0.227142857142857	-0.578571428571429	-0.576666666666666	-1.88	-2.602	-0.334285714285715	-1.30714285714286	1.06375	-1.43125	-1.16857142857143	-0.676666666666668	-1.99571428571429	-2.32	-3.8	-3.18142857142857	-0.578571428571427	-0.786666666666667	-0.963750000000001	0.111428571428572	-0.113333333333333	-0.58	-0.998571428571429	-2.04333333333333	-0.738571428571428	0.0712500000000009	1.55375	-3.82166666666667	0.148888888888889	-0.855882352941176	-0.677692307692308	-1.41555555555556	0.177499999999998	-1.21928571428571	0.23	-1.15444444444445	-2.1575	-0.500000000000002	-0.997777777777777	0.69857142857143	-3.03230769230769	-0.00583333333333158	-1.56	-0.448333333333331	-0.110833333333334	-0.385	0.0024999999999995	0.19	0.0150000000000006	-0.72125	-0.41875	0.306000000000001	0.0566666666666666	-1.08111111111111	-1.15466666666667	0.225000000000001	0.731111111111112	-1.10142857142857	-0.226153846153846	-1.19857142857143	-0.84375	1.08454545454545	-1.104	0.318000000000001	-2.083	2.6625	1.09909090909091	-0.537142857142854	-0.726666666666667	-2.04	-0.411249999999999	0.134	1.98277777777778	-0.126250000000002	-1.48166666666667	1.42375	-0.485714285714286	-0.638333333333334	0.459	-0.388749999999998	-3.35125	0.584666666666664	2.35166666666667	-1.19857142857143	1.278	-0.571666666666667	-1.01272727272727	0.422142857142855	-0.409999999999997	0.645	-0.677499999999998	-0.872499999999999	-2.20294117647059	-1.216	0.6625	-0.987499999999997	-0.983749999999997	-0.897777777777776	-1.60666666666667	-0.274375000000003	-2.10818181818182	1.62	0.216666666666669	-0.744166666666667	-0.689230769230768	0.0430000000000001	-0.624705882352941	-1.33818181818182	0.303000000000001	-0.62125	-0.0106249999999974	-0.0380000000000003	0.494285714285715	-1.05571428571428	-1.305	-1.594375	-2.43692307692308	0.359999999999999	-1.114	-0.571428571428572	-1.67636363636364	-1.15181818181818	-3.17176470588235	0.0600000000000023	-1.08	-0.0890909090909062	0.983333333333334	3.85941176470588	1.23272727272727	-2.17444444444444	-1.63454545454546	-1.15416666666667	1.52272727272727	-1.113	0.238	0.908999999999999	-0.318181818181818	-0.195714285714285	-1.35714285714286	-0.315555555555555	-0.741111111111111	-0.687272727272727	0.0649999999999977	-1.366	0.363333333333333	-1.04	-0.00375000000000014	-1.375	-1.25375	1.18181818181818	-2.01888888888889	-0.341111111111111	0.350000000000001	-0.49375	-1.327	-0.144000000000001	0.327999999999999	-2.502	-1.15166666666667	-2.22666666666667	-1.49066666666667	-0.778500000000001	-1.07	-1.41846153846154	-1.3875	0.125555555555556	0.00818181818181785	-1.37888888888889	-0.0166666666666657	-2.06	-2.23	-1.31090909090909	1.237	0.863333333333333	-0.312222222222221	1.24769230769231	-0.91	-2.3875	-0.232666666666667	0.893333333333334	-0.735555555555557	0.778823529411765	-1.27	-1.254	-1.38	-1.778	-0.0478947368421068	-1.226	-0.833636363636364	-1.35277777777778	-0.489999999999998	-0.406875000000003	-0.347619047619046	-0.58	-0.579999999999998	-1.55	1.4	-0.58	-0.58	-0.58	0	-0.57	1.5	3.61	-5.15	-4.46	1.95	-0.58	-2.93	-5.15	-4.8	-0.58	-3.4	-5.15	-5.15	-2.62	-4.41	-5.15	1.42	2.36	-0.6	3.19	-0.58	2.41	-3.99	-2.49	0.930000000000001	1.14	-0.58	2.22	1.5	1.35	3.08	-1.64	-5.15	-1.79	-0.579999999999998	-0.440000000000001	-2.45	-3.37	-0.929999999999999	0.360000000000002	-5.15	-1.96	3.95	0.340000000000001	1.17	3.23	-0.719999999999999	-0.279999999999999	-0.920000000000002	-2.42	-7.21	-4.96	0.67	-4.96	-2.67	1.46	0.28	-1.16	-2.7	0.399999999999999	-3.91	-1.84999999999999	0.809999999999999	2.79	-0.58	0.879999999999999	-1.07	-0.43	-2.86	5.64	-0.58	1.12	1.48	3.39	-4.25	3.65999999999999	6.32	0.0999999999999996	-7.3	-0.569999999999999	-1.75	0.830000000000002	-3.78	-0.56	-0.0200000000000031	2.47	-7.48	-6.25	-0.19	-3.21	-2.51	-0.32	-1.72	-4.19	-2.62	-4.95	-0.579999999999998	-1.01	-2.97	1.8	-2.36	0.490000000000001	-2.26	4.5	1.13	-1.48	-0.72	-0.969999999999999	3.82	-2.28	0.869999999999999	3.41	0.779999999999998	2.53	-3.41	-0.109999999999999	-0.530000000000001	-2.85	-1.4	3.49	4.54	0.0999999999999996	6.33	-0.0400000000000027	1.96	-1.09	-4.76	3.58	-0.95	3.87	1.59	-3.88	0.479999999999999	0.53	-0.0300000000000002	-0.85	-2.05	-2.63	-0.8	-4.53	-5.15	-0.390000000000001	-4.26	1.09	0.87	-2.57	-1.87	0.65	0.89	0.16	3.25	1.59	-2.14	2.72	-5.07	0.0500000000000016	-2.67	1.91	-0.809999999999999	-1.63	0.0700000000000003	-1.77	-3.59	0.81	1.34	1.83	2.82	1.87	3.31	-0.89	-3.02	-2.18	3.3	-0.79	4	-2.28	-5.13	0.120000000000001	-0.58	-2.54	0.560000000000002	-2.19	-3.24000000000001	-0.580000000000002	-5.15	-2.94	-0.549999999999999	0.316666666666666	-1.89	-1.055	0.304	0.894285714285713	1.77	0.946666666666667	-0.381666666666666	-1.904	0.620000000000001	2.38285714285714	0.282500000000001	-2.83625	-0.800000000000001	-0.724444444444444	-0.870000000000001	-2.948	-3.62	-0.494285714285715	0.98	-1.82166666666667	-1.5725	-2.96285714285714	-0.210000000000001	-2.678	-0.0571428571428569	-2.11833333333333	-1.40285714285714	-0.6525	0.678749999999999	0.635	0.00111111111111128	-0.521764705882354	-0.563076923076924	-0.113333333333333	-0.482499999999998	-1.09071428571428	-0.631250000000001	1.08333333333333	0.110833333333332	-0.264999999999999	-0.342222222222226	-0.450714285714287	-1.22384615384615	-0.634166666666665	-1.32	-1.3725	-0.226666666666667	-0.328999999999999	-2.56	-0.37	0.166250000000002	-1.96125	1.26	1.18	0.101111111111111	0.326666666666667	-1.05066666666666	2.89416666666667	-3.73333333333333	-1.92571428571429	-0.286153846153848	-0.572857142857142	-0.805000000000001	1.92181818181818	0.0860000000000003	-0.200999999999999	-2.494	2.24416666666667	0.83	0.387857142857143	0.0226666666666659	0.65	0.0837500000000002	-1.831	-0.689444444444444	-1.4225	-1.34388888888889	1.58875	-0.525714285714287	1.86	1.558	0.68125	-2.69375	-0.0973333333333315	2.35166666666667	1.30571428571429	-1.734	-0.0216666666666665	-0.360909090909091	-0.548571428571428	0.379000000000001	0.746	0.18	1.38375	-1.39	-0.972666666666662	1.715	-0.998750000000001	-2.48375	0.784444444444444	-0.254999999999999	1.345625	-1.76090909090909	0.158333333333335	0.144166666666667	-1.15	-1.21846153846154	0.178	-0.948235294117647	-0.187272727272727	-1.603	-0.958749999999998	0.185625	-0.65	0.411428571428571	-1.63428571428571	-1.15875	-1.0875	0.670000000000002	0.236000000000001	-1.022	-0.17	-1.01454545454546	1.78818181818182	-3.27882352941177	-1.41066666666667	0.288	-0.173636363636366	2.19222222222222	1.56411764705883	3.03818181818182	-1.17	0.494545454545456	-0.445833333333333	-0.643636363636364	-0.687000000000001	-0.898	0.930999999999999	0.123636363636365	-2.73857142857143	-0.668571428571429	-0.396666666666667	-0.575555555555557	-1.12272727272727	-1.50142857142857	-1.652	-0.997777777777778	-1.12428571428571	-2.4475	-1.07125	-0.959999999999999	1.25181818181818	0.35	-1.25111111111111	-0.868461538461538	0.3325	-0.782999999999999	0.247	0.287000000000001	-2.23	-2.11	1.155	-1.828	-0.901500000000002	-0.946	-1.91230769230769	-0.0587499999999981	-1.04222222222222	0.14909090909091	-1.39722222222222	-0.108888888888888	-0.00636363636363768	-0.0209090909090932	1.31909090909091	1.581	0.86	-0.331111111111111	0.973846153846154	-1.49285714285714	-2.3875	0.439333333333333	0.925000000000001	0.357777777777777	0.237058823529411	-2.31	-0.174999999999999	1.05125	-1.786	0.119473684210526	-0.886999999999997	-0.210909090909093	-1.36833333333333	0.374545454545455	0.00187500000000185	-0.458571428571428	-0.58	-0.949999999999998	-1.55	1.4	-0.58	-0.709999999999999	-0.58	-5.15	-1.86	0.11	-2.45	-5.15	-4.46	1.92	-4.04	-5	-4.96	-5.01	-5.15	-3.87	-5.15	-5.15	1.46	-4.41	-5.15	-2.87	2.36	-0.6	3.19	-0.58	-4.87	-3.24	-0.240000000000001	0.57	-4.88	1.2	2.22	1.5	0.62	-4.33	-2.8	-1.04	-0.859999999999999	-4.94	-0.340000000000002	-2.45	-3.35	-0.929999999999999	-0.929999999999999	-5.15	-1.96	-0.92	0.340000000000001	-3.21	0	-0.719999999999999	-0.75	-0.579999999999995	-2.42	-6.01	-4.96	0.670000000000001	-0.58	-3.99	0.53	-2.77	-1.92	-2.7	3.1	-3.91	-7.48	-1.99	-5.22	-0.63	1.89	0.44	-0.43	-3.92	2.39	-0.0399999999999991	6.16	-7.48	4.06	-4.73	3.65999999999999	6.32	-4.96	-7.3	-0.569999999999999	3.11	0.830000000000002	-3.78	-0.56	-0.0200000000000031	1.08	-7.48	-6.25	0.390000000000001	-3.21	-0.0300000000000011	-5.61	-4.64	-3.84000000000001	-0.229999999999997	-4.95	-3.46	-0.97	-3.15	-0.9	-0.349999999999999	-1.75	-2.26	2.56	0.989999999999998	-1.02	-0.72	-0.1	2.73	-0.819999999999999	-4.92	3.41	-1.51	0.98	3.22	-0.110000000000003	-0.530000000000001	-2.85	-1.4	3.49	-1.67	6.33	0.119999999999999	0.34	-0.76	-7.48	0.140000000000001	-6.39	-1.38	0.679999999999999	-1.27	-3.88	-1.47	0.53	-0.829999999999999	-0.85	-2.05	-2.28	0.73	-4.53	-5.15	-4.26	-3.98	2.74	-3.93	-2.57	-1.87	2.51	0.100000000000001	0.61	3.25	-0.54	-2.14	-2.91	-5.07	0.0500000000000016	-1.43	1.91	-2.17	-2.42	-1.89	-1.77	-3.56	-5.12	-5.09	-4.03	2.5	1.87	0.81	-0.720000000000001	-3.02	-2.18	3.3	-0.270000000000001	3.28	-0.79	-5.13	-0.58	-5.13	-2.84	0.560000000000002	-1.51	-2.41	-0.240000000000002	-3.42	0.280000000000001	-0.809999999999999	0.0525000000000002	-2.1925	-0.272499999999999	0.0199999999999996	0.560714285714285	0.595714285714285	0.185	-1.13083333333333	-2.253	0.142857142857142	0.537857142857144	0.673125000000001	-2.13375	-0.984285714285715	-0.700555555555557	-1.43285714285714	-2.634	-3.71	-1.83785714285714	0.200714285714286	-1.30416666666667	-1.268125	-1.42571428571429	-0.161666666666667	-1.629	-0.527857142857144	-2.08083333333333	-1.07071428571428	-0.290625	1.11625	-1.59333333333333	0.0749999999999993	-0.688823529411767	-0.620384615384614	-0.764444444444443	-0.1525	-1.155	-0.200625	-0.0355555555555558	-1.02333333333333	-0.3825	-0.669999999999998	0.123928571428571	-2.12807692307693	-0.32	-1.44	-0.910416666666666	-0.168750000000001	-0.356999999999999	-1.27875	-0.0899999999999999	0.0906250000000011	-1.34125	0.420624999999999	0.743	0.0788888888888888	-0.377222222222223	-1.10266666666666	1.55958333333333	-1.50111111111111	-1.51357142857143	-0.256153846153845	-0.885714285714286	-0.824375000000001	1.50318181818182	-0.508999999999999	0.0585000000000004	-2.2885	2.45333333333333	0.964545454545455	-0.0746428571428552	-0.352	-0.695	-0.16375	-0.848499999999998	0.646666666666665	-0.774374999999999	-1.41277777777778	1.50625	-0.505714285714284	0.610833333333334	1.0085	0.14625	-3.0225	0.24366666666667	2.35166666666667	0.0535714285714288	-0.228000000000002	-0.296666666666667	-0.686818181818184	-0.0632142857142846	-0.0154999999999994	0.695499999999999	-0.248750000000001	0.255625	-1.79647058823528	-1.09433333333333	1.18875	-0.993124999999999	-1.73375	-0.0566666666666666	-0.930833333333332	0.535625000000003	-1.93454545454545	0.889166666666668	0.18041666666667	-0.947083333333333	-0.953846153846154	0.110500000000001	-0.786470588235293	-0.762727272727272	-0.649999999999999	-0.790000000000001	0.0875000000000004	-0.344	0.452857142857143	-1.345	-1.231875	-1.3409375	-0.883461538461539	0.298	-1.068	-0.370714285714286	-1.34545454545454	0.31818181818182	-3.22529411764705	-0.675333333333334	-0.396000000000001	-0.131363636363634	1.58777777777778	2.71176470588236	2.13545454545455	-1.67222222222222	-0.57	-0.800000000000001	0.439545454545456	-0.900000000000002	-0.33	0.92	-0.0972727272727276	-1.46714285714286	-1.01285714285714	-0.35611111111111	-0.658333333333333	-0.905000000000001	-0.718214285714286	-1.509	-0.317222222222222	-1.08214285714286	-1.225625	-1.223125	-1.106875	1.21681818181818	-0.834444444444443	-0.796111111111109	-0.259230769230772	-0.0806249999999995	-1.055	0.0514999999999999	0.307499999999999	-2.366	-1.63083333333333	-0.535833333333333	-1.65933333333333	-0.84	-1.008	-1.66538461538461	-0.723125	-0.458333333333334	0.0786363636363632	-1.38805555555555	-0.0627777777777787	-1.03318181818182	-1.12545454545455	0.00409090909090892	1.409	0.861666666666667	-0.321666666666667	1.11076923076923	-1.20142857142857	-2.3875	0.103333333333333	0.909166666666666	-0.18888888888889	0.507941176470588	-1.79	-0.714500000000001	-0.164375	-1.782	0.0357894736842113	-1.0565	-0.522272727272728	-1.36055555555556	-0.0577272727272735	-0.202500000000001	-0.403095238095238
chrIV_1151364_T_TGG_-	tX(XXX)D_chrIV_1151364_T_TGG_72_2	FALSE	-0.0139866297664352	UpStream	FALSE	TRUE	FALSE	FALSE	FALSE	FALSE	TRUE	TRUE	-1.07275961426328	1	73	1	2	0	0	2	0	0	0	0.324675324675325	1.02813852813853	NA	NA	NA	NA	NA	NA	NA	423	1.36	0.354331	0.476	0.476	0	0	0	0	0	0	0	0	0	0	0	0	0	0	0	0	0	0	0	0	0	0	0	0	0	0	0	0	0	0	0	0	0	0	0	0	0	0	0	0	0	0	0	0	0	0	0	0	0	0	0	0	0	0	0	0	0	0	0	0	0	0	0	0	0	0	0	0	0	0	0	0	0	0	0	0	0	0	0	0	0	0	0	0	0	0	0	0	0	0	0	0	0	0	0	0	0	0	0	0	0	0	0	0	0	0	0	0	0	0	0	0	0	0	0	0	0	0	0	0	0	0	0	0	0	0	0	0	0	0	0	0	0	0	0	0	0	0	0	0	0	0	0	0	0	0	0	0	0	0	0	0	0	0	0	0	0	0	0	0	0	0	0	0	0	0	0	0	0	0	0	0	0	0	0	0	0	0	0	0	0	0	0	0	0	0	0	0	0	0	0	0	0	0	0	0	0	0	0	0	0	0	0	0	0	0	0	0	0	0	0	0	0	0	0	0	0	0	0	0	0	0	0	0	0	0	0	0	0	0	0	0	0	0	0	0	0	0	0	0	0	0	0	0	0	0	0	0	0	0	0	0	0	0	0	0	0	0	0	0	0	0	0	0	0	0	0	0	0	0	0	0	0	0	0	0	0	0	0	0	0	0	0	0	0	0	0	0	0	0	0	0	0	0	0	0	0	0	0	0	0	0	0	0	0	0	0	0	0	0	0	0	0	0	0	0	0	0	0	0	0	0	0	0	0	0	0	0	0	0	0	0	0	0	0	0	0	0	0	0	0	0	0	0	0	0	0	0	0	0	0	0	0	0	0	0	0	0	0	0	0	0	0	0	0	0	0	0	0	0	0	0	0	0	0	0	0	0	0	0	0	0	0	0	0	0	0	0	0	0	0	0	0	0	0	0	0	0	0	0	0	0	0	0	0	0	0	0	0	0	0	0	0	0	0	0	0	0	0	0	0	0	0	0	0	0	0	0	0	0	0	0	0	0	0	0	0	0	0	0	0	0	0	0	0	0	0	0	0	0	0	0	0	0	0	0	0	0	0	0	0	0	0	0	0	0	0	0	0	0	0	0	0	0	0	0	0	0	0	0	0	0	0	0	0	0	0	0	0	0	0	0	0	0	0	0	0	0	0	0	0	0	0	0	0	0	0	0	0	0	0	0	0	0	0	0	0	0	0	0	0	0	0	0	0	0	0	0	0	0	0	0	0	0	0	0	0	0	0	0	0	0	0	0	0	0	0	0	0	0	0	0	0	0	0	0	0	0	0	0	0	0	0	0	0	0	0	0	0	0	0	0	0	0	0	0	0	0	0	0	0	0	0	0	0	0	0	0	0	0	0	0	0	0	0	0	0	0	0	0	0	0	0	0	0	0	0	0	0	0	0	0	0	0	0	0	0	0	0	0	0	0	0	0	0	0	0	0	0	0	0	0	0	0	0	0	0	0	0	0	0	0	0	0	0	0	0	0	0	0	0	0	0	0	0	0	0	0	0	0	0	0	0	0	0	0	0	0	0	0	0	0	0	0	0	0	0	0	0	0	0	0	0	0	0	0	0	0	0	0	0	0	0	0	0	0	0	0	0	0	0	0	0	0	0	0	0	0	0	0	0	0	0	0	0	0	0	0	0	0	0	0	0	0	0	0	0	0	0	0	0	0	0	0	0	0	0	0	0	0	0	0	0	0	0	0	0	0	0	0	0	0	0	0	0	0	0	0	0	0	0	0	0	0	0	0	0	0	0	0	0	0	0	0	0	0	0	0	0	0	0	0	0	0	0	0	0	0	0	0	0	0	0	0	0	0	0	0	0	0	0	0	0	0	0	0	0	0	0	0	0	0	0	0	0	0	0	0	0	0	0	0	0	0	0	0	0	0	0	0	0	0	0	0	0	0	0	0	0	0	0	0	0	0	0	0	0	0	0	0	0	0	0	0	0	0	0	0	0	0	0	0	0	0	0	0	0	0	0	0	0	0	0	0	0	0	0	0	0	0	0	0	0	0	0	0	0	0	0	0	0	0	0	0	0	0	0	0	0	0	0	0	0	0	0	0	0	0	0	0	0	0	0	0	0	0	0	0	0	0	0	0	0	0	0	0	0	0	0	0	0	0	0	0	0	0	0	0	0	0	0	0	0	0	0	0	0	0	0	0	0	0	0	0	0	0	0	0	0	0	0	0	0	0	0	0	0	0	0	0	0	0	0	0	0	0	0	0	0	0	0	0	0	0	0	0	0	0	0	0	0	0	0	0	0	0	0	0	0	0	0	0	0	0	0	0	0	0	0	0	0	0	0	0	0	0	0	0	0	0	0	0	0	0	0	0	0	0	0	0	0	0	0	0	0	0	0	0	0	0	0	0	0	0	0	0	0	0	0	0	0	0	0	0	0	0	0	0	0	0	0	0	0	0	0	0	0	0	0	0	0	0	0	0	0	0	0	0	0	0	0	0	0	0	0	0	0	0	0	0	0	0	0	0	0	0	0	0	0	0	0	0	0	0	0	0	0	0	0	0	0	0	0	0	0	0	0	0	0	0	0	0	0	0	0	0	0	0	0	0	0	0	0	0	0	0	0	0	0	0	0	0	0	0	0	0	0	0	0	0	0	0	0	0	0	0	0	0	0	0	0	0	0	0	0	0	0	0	0	0	0	0	0	0	0	0	0	0	0	0	0	0	0	0	0	0	0	0	0	0	0	0	0	0	0	0	0	0	0	0	0	0	0	0	0	0	0	0	0	0	0	0	0	0	0	0	0	0	0	0	0	0	0	0	0	0	0	0	0	0	0	0	0	0	0	0	0	0	0	0	0	0	0	0	0	0	0	0	0	0	0	0	0	0	0	0	0	0	0	0	0	0	0	0	0	0	0	0	0	0	0	0	0	0	0	0	0	0	0	0	0	0	0	0	0	0	0	0	0	0	0	0	0	0	0	0	0	0	0	0	0	0	0	0	0	0	0	0	0	0	0	0	0	0	0	0	0	0	0	0	0	0	0	0	0	0	0	0	0	0	0	0	0	0	0	0	0	0	0	0	0	0	0	0	0	0	0	0	0	0	0	0	0	0	0	0	0	0	0	0	0	0	0	0	0	0	0	0	0	0	0	0	0	0	0	0	0	0	0	0	0	0	0	0	0	0	0	0	0	0	0	0	0	0	0	0	0	0	0	0	0	0	0	0	0	0	0	0	0	0	0	0	0	0	0	0	0	0	0	0	0	0	0	0	0	0	0	0	0	0	0	0	0	0	0	0	0	0	0	0	0	0	0	0	0	0	0	0	0	0	0	0	0	0	0	0	0	0	0	0	0	0	0	0	0	0	0	0	0	0	0	0	0	0	0	0	0	0	0	0	0	0	0	0	0	0	0	0	0	0	0	0	0	0	0	0	0	0	0	0	0	0	0	0	0	0	0	0	0	0	0	0	0	0	0	0	0	0	0	0	0	0	0	0	0	0	0	0	0	0	0	0	0	0	0	0	0	0	0	0	0	0	0	0	0	0	0	0	0	0	0	0	0	0	0	0	0	0	0	0	0	0	0	0	0	0	0	0	0	0	0	0	0	0	0	0	0	0	0	0	0	0	0	0	0	0	0	0	0	0	0	0	0	0	0	0	0	0	0	0	0	0	0	0	0	0	0	0	0	0	0	0	0	0	0	0	0	0	0	0	0	0	0	0	0	0	0	0	0	0	0	0	0	0	0	0	0	0	0	0	0	0	0	0	0	0	0	0	0	0	0	0	0	0	0	0	0	0	0	0	0	0	0	0	0	0	0	0	0	0	0	0	0	0	0	0	0	0	0	0	0	0	0	0	0	0	0	0	0	0	0	0	0	0	0	0	0	0	0	0	0	0	0	0	0	0	0	0	0	0	0	0	0	0	0	0	0	0	0	0	0	0	0	0	0	0	0	0	0	0	0	0	0	0	0	0	0	0	0	0	0	0	0	0	0	0	0	0	0	0	0	0	0	0	0	0	0	0	0	0	0	0	0	0	-3.28	0.21	-0.45	0.27	-2.4	-1.42	4.57	7.31	2.59	-4.11	2.83	-1.19	0	-4.2	6.63	4.53	2.8	3.26	8.19	4.44	4.72	1.97	0	0.739999999999999	0	9.04	0.34	-2.98	-4.01	3.8	9.44	1.37	-1.35	-2.03	6.23	5.61	0.27	-5.98	3.47	2.92	3.09	5.79	9.95	3.53	0	0.949999999999999	6.93	5.47	-4.61	1.24	1.77	2.47	-0.42	-1.29	-3.81	0	5.85	1.29	2.04	0	0	6.46	4.97	2.91	-2.49	-3.16	-0.0200000000000014	2.68	1.91	-3.93	9.08	6.91	4.97	5.67	5.72	-6.63	3.58	-0.850000000000005	1.19	1.31	4.87	1.52	14.21	8.76	-10.35	-8.86	4.28	7.97	5.92	8.02	3.13	0.559999999999992	1.56	2.59	6.59	0.590000000000003	12.91	-6	2.33	-1	3.53	0.689999999999999	3.2	0	0	2.31	2.63	2.35	-0.75	0.35	2.87	0.69	5.88	2.23	2.31	-2.29	0.27	4.89	3.06	0.520000000000001	1.43	0.49	1.1	3.51	4.94	4.14	11.13	-4.83	-4.37	0	1.84	2.31	9.82	2.85	10.51	-2.21	9.18999999999999	-0.450000000000001	-2.99	3.72	1.34	-4.09	3.57	0.499999999999999	2.31	5.77	0.93	1.81	2.22	2.89	3.69	1.17	-2.94	4.7	4.74	3.86	-2.17	5.81	0.0700000000000003	0.119999999999999	1.35	-0.52	5.66	2.08	0.25	3.94	1.94	9.17	5.02	1.88	-0.289999999999997	1.38	0.199999999999999	0.35	2.68	-2.77	-1.83	2.04	2.17	0.58	13.03	-1.92	0.82	-2.21	3.07	0	-4.39	4.77	0.57	-1.61	4.91	-1.46	0.56	-1.56	0.54	0.6	0.223333333333333	2.25375	-0.557916666666667	-0.723428571428572	-1.75936507936508	-0.793650793650794	1.3625	3.95666666666667	2.51257142857143	-0.226666666666667	0.81968253968254	-1.35875	0.289250000000001	0.0892063492063482	1.55050505050505	3.31619047619047	2.576	3.61523809523809	4.69936507936508	-0.62190476190476	0.584166666666667	0.418750000000001	-0.239047619047618	0.838333333333333	-1.72285714285714	2.89777777777778	2.54541666666667	-0.0409523809523815	-0.71175	-0.925750000000001	5.3575	-0.0230303030303034	0.485015479876161	1.34574358974359	2.34444444444444	0.826785714285712	1.19785714285714	-1.54925	0.523232323232325	2.24083333333333	0.227333333333332	1.20861111111111	-0.51223214285714	2.71538461538461	-0.560476190476189	1.34095238095238	1.32107142857143	-0.0274999999999999	0.301333333333334	-0.130750000000001	0.0967499999999992	-0.357749999999999	0.276249999999999	-0.27825	-1.91771428571429	-1.69393939393939	0.88020202020202	-0.186196078431372	-1.29833333333333	-2.85353535353535	-0.600952380952382	0.233641025641026	0.878095238095238	0.175	-0.817202797202796	0.0615000000000006	-0.384833333333335	1.65383333333333	-1.09583333333333	-2.85244755244755	0.892678571428569	1.00258823529412	2.2955	0.9765	0.0390000000000015	-0.331	-0.413499999999996	2.32405555555556	-1.37225	2.96825396825397	0.145416666666666	-1.0325	0.314999999999998	2.83625	-3.71286274509804	-2.02708333333333	0.56984126984127	-2.02466666666667	0.0274999999999999	0.18	-0.55625	0.323166666666665	-2.21616666666667	0.969749999999998	0.599749999999998	2.00513931888544	1.03992156862745	-2.85825	0.878	0.24175	-0.828080808080808	0.199166666666667	-0.514305555555556	2.52531468531469	-1.96208333333333	1.75214285714285	1.27928571428571	0.80676923076923	0.0631666666666657	0.674613003095975	1.66937062937063	-0.379500000000001	0.731	-0.297569444444443	0.464833333333333	0	1.12031746031746	0.580500000000001	2.34416666666667	3.40964102564103	-0.0416666666666679	0.625333333333334	1.61714285714286	2.62167832167832	-1.68615384615385	3.9240866873065	0.883215686274507	-0.529490196078431	-2.17902097902098	-2.2359595959596	-2.98538699690403	-0.817482517482517	2.32282828282828	1.51734265734266	1.80452380952381	-1.24545454545454	1.6835	0.827666666666666	-0.919333333333332	0.679440559440559	-0.375238095238094	0.960000000000001	0.711313131313132	1.39434343434344	0.872167832167831	0.658214285714283	1.322	0.814343434343435	1.77111111111111	-0.31725	1.57075	1.4485	-1.0413986013986	2.80686868686869	-0.625050505050506	-0.475384615384616	1.3275	1.64216666666667	0.626333333333333	-0.0630000000000006	3.58628571428572	-0.376666666666666	4.60625	1.88980392156863	0.862318181818182	1.73266666666667	0.992512820512822	1.06375	0.920404040404041	0.170629370629371	1.85372222222222	-0.0608080808080818	2.74223776223776	2.90741258741259	0.636363636363637	-1.19716666666667	-0.902823529411765	0.201616161616162	-1.61928205128205	-0.0526984126984118	2.726	-0.588862745098039	-1.06452380952381	0.305050505050504	-0.150278637770898	1.08505050505051	0.655666666666665	1.2595	2.24166666666667	0.269323308270675	1.91666666666667	-0.0999999999999996	1.82144444444444	0.60055944055944	0.568472222222223	-0.147950310559006	-3.12	3.14	4.06	1.74	10.3	-4	-3.42	0	2.94	2.14	-0.43	1.67	2.9	0	1.16	0.580000000000001	5.95	4.54	0	8.43	9.87	8.27	4.75	-3.83	6.72	0	0.759999999999998	0	-0.74	1.8	-2.41	-3.27	4.81	-1.48	4.57	-1.31	10.04	-1.66	-0.489999999999998	0	4.27	-2.99	0.620000000000003	7.57	0.910000000000001	3.32	0	6.27	3.03	3.36	2.87	3.33	7.48	1.67	4.96	5.98	0.47	12.18	-0.0400000000000027	8.73	9.35	5.73	-3.23	2.2	-8.24	1.45	2.43	4.52	0	0.319999999999999	-2.37	1.97	-0.289999999999999	8.5	4.87	0.300000000000001	2.59	4.29	4.59	-6.25	-4.86	4.27	6.48	13.41	-3.5527136788005e-15	-8.86	4.28	7.96	4.97	0.489999999999999	-2.51	12.4	9.93	11.51	-0.230000000000001	0.570000000000007	3.75	-7.8	4.69	2.82	2.49	5.31	2.37	1.87	4.39	-2.3	4.36	2.1	-1.18	0.949999999999999	-1.69	4.2	2.21	1.85	2.36	-5.68	1.29	9.25	-1.13	-6.96	1.08	0.750000000000001	-0.55	4.94	6.65	-4.41999999999999	9.85	0	-3.28	2.25	-1.51	-6.96	5.42	0.720000000000002	3.06	4.33	2.42	4.28	-5.99	2.37	10.25	-1.05	5.22	3.62	1.32	17.33	1.55	0.56	1.01	12.24	1.48	1.87	-1.08	0	3.39	6.84	-5.71	3.31	0	-0.15	-0.0899999999999999	4.61	-2.38	2.34	0.899999999999999	5.05	6.55	4.18	2.67	2.92	-1.48	-0.130000000000001	0	0	0.0500000000000003	-2.01	-0.46	-1.87	0.839999999999999	1.94	13.03	-2.59	-0.31	1.18	-1.85	10.2	-5.93	-1.84	0.57	-1.07	5.1	0.94	0.84	-2.85	-2.98	2.72	-0.279999999999999	2.54416666666667	1.10875	-0.172571428571429	0.725396825396826	-0.313015873015873	-1.875	-1.75416666666667	2.80971428571429	-0.11142857142857	-1.95873015873016	0.025500000000001	4.07225	2.04952380952381	0.171313131313132	-0.557777777777778	2.91142857142857	4.07714285714286	-0.927619047619046	0.303174603174604	1.88166666666667	2.05375	3.19269841269841	-0.275833333333335	4.89314285714286	-1.87746031746032	2.13208333333333	2.30380952380952	1.3575	-0.948	-1.74125	-0.0496969696969707	1.32613003095975	0.00215384615384728	-0.412929292929293	-0.214285714285715	1.42008928571428	1.631	-0.184848484848485	0.25595238095238	0.662666666666667	0.35072222222222	0.268392857142857	2.02789743589744	1.31630952380952	2.10964285714286	0.450714285714284	0.781428571428572	0.581999999999999	3.068	0.119	0.39775	2.75375	-0.777000000000001	0.338857142857142	1.40949494949495	-0.120808080808081	2.49796078431373	-1.91595238095238	5.5969696969697	3.63460317460317	0.194461538461537	1.15650793650794	1.85875	-2.44447552447552	1.05366666666667	0.2075	3.47633333333333	-4.58488095238095	0.959160839160841	-1.35035714285714	-0.0785882352941165	-1.1455	-0.127500000000001	1.5045	-1.14566666666667	2.2135	1.48672222222222	-1.89775	-2.15142857142857	-1.18208333333333	-1.022	-0.55725	3.81675	2.25207843137255	-2.02708333333333	-0.761587301587303	2.08066666666667	0.459583333333333	1.34979020979021	0.609196428571428	0.507166666666667	0.743666666666668	0.27375	-0.896999999999998	2.85114551083591	1.65529411764706	0.56625	1.5515	3.295	0.804848484848485	1.85125	-0.867708333333336	1.36405594405594	-0.498749999999999	-1.90440476190476	0.944404761904762	1.444	-0.199166666666667	1.36507739938081	0.202657342657343	2.05866666666667	0.78825	-0.101041666666667	0.487166666666667	-0.838730158730158	1.53619047619048	1.8695	1.14729166666667	-1.52020512820513	-0.6835	1.51733333333333	-0.566031746031745	0.708531468531469	0.787272727272729	4.4794427244582	0.763921568627453	1.47058823529412	2.06447552447553	-1.54525252525253	-3.9491640866873	-3.92153846153846	2.0610101010101	0.171048951048952	0.0402380952380916	0.622797202797202	1.02733333333333	-0.113666666666665	-1.05683333333333	-0.124195804195805	3.50603174603175	1.18380952380952	0.532323232323233	0.206262626262626	1.2786013986014	1.27107142857143	1.9745	-0.186464646464647	0.536507936507936	2.9465	0.97025	0.797249999999998	-1.73314685314685	-1.08060606060606	2.80767676767677	1.39835897435897	-1.514	0.894833333333333	-0.522	-0.371833333333335	1.51085714285714	4.04375	-3.29291666666667	2.30235294117647	1.19031818181818	0.4535	3.14533333333334	0.5885	0.119393939393939	-0.262797202797202	1.90544444444444	-0.0999999999999996	-0.622657342657343	-0.646713286713288	-0.730209790209791	-1.964	-1.18070588235294	0.638585858585859	-0.869641025641027	2.64539682539683	2.726	0.390666666666666	-1.10821428571428	0.256363636363636	-0.899256965944272	2.79676767676768	0.809999999999999	-0.842750000000001	1.98533333333333	0.0262656641604018	0.415833333333333	1.2020979020979	1.79255555555556	-0.321538461538461	0.187361111111112	1.15817805383023	-3.12	3.14	-0.45	1.18	5.34	-1.42	-3.42	0	2.59	-4.11	-0.43	-1.19	0	-4.2	4.63	0.580000000000001	3.6	3.26	0	4.44	5.3	1.97	0	-3.83	2.15	0	0.34	-0.46	-2.18	1.8	0.3	0.0500000000000005	2.16	-1.48	4.7	-1.31	5.29	-5.98	3.47	0	4.27	-2.73	8.04	7.57	0	1.46	0.51	5.47	-3.82	1.53	1.77	2.47	2.79	-1.29	-3.81	0	0.69	1.29	-0.0400000000000027	0	0	6.46	4.97	2.91	-7.88	-3.16	0.67	2.68	0	-3.93	-2.37	3	1.54	8.5	5.72	-6.26	3.58	2.01	4.02	-4.01	0.0100000000000007	4.27	6.48	13.41	-10.35	-8.86	4.28	7.97	5.92	4.19	-1.44	12.4	1.68	4.6	3.21	0.590000000000003	12.87	-6	4.69	1.36	3.53	5.16	3.2	0	0	-2.3	4.05	2.35	-1.18	0.35	-1	1.85	2.21	1.85	2.36	-5.68	0.27	4.89	1.34	-6.96	1.08	0.750000000000001	-0.55	4.94	4.94	-1.66	9.85	-1.72	-4.37	0	1.84	-2.44	6.46	2.31	5.88	-0.520000000000001	9.18999999999999	4.28	-2.99	2.37	6.77	-1.39	4.54	3.62	2.31	10.43	0.93	0.56	1.01	8.05	3.3	1.4	-1.08	0	4.59	4.08	-5.71	3.38	0	-0.15	0.600000000000001	-0.52	-1.75	2.34	0.25	4.02	2.48	4.18	2.67	2.92	-0.289999999999999	1.38	0	0	0.0500000000000003	-2.01	-0.46	2.04	2.17	0.58	13.03	-1.92	0.82	1.02	-1.85	2.93	-4.39	-0.94	0.57	-1.07	4.91	0.94	0.84	-2.85	0.54	0.6	-0.0283333333333342	2.39895833333333	0.275416666666667	-0.448	-0.516984126984127	-0.553333333333333	-0.25625	1.10125	2.66114285714286	-0.169047619047619	-0.56952380952381	-0.666625	2.18075	1.06936507936508	0.860909090909091	1.37920634920635	2.74371428571429	3.84619047619048	1.88587301587302	-0.159365079365079	1.23291666666667	1.23625	1.4768253968254	0.28125	1.58514285714286	0.51015873015873	2.33875	1.13142857142857	0.322875	-0.936874999999999	1.808125	-0.036363636363637	0.905572755417957	0.673948717948718	0.965757575757575	0.306249999999999	1.30897321428571	0.0408749999999998	0.169191919191919	1.24839285714286	0.445	0.779666666666667	-0.121919642857144	2.37164102564103	0.377916666666668	1.72529761904762	0.885892857142856	0.376964285714287	0.441666666666666	1.468625	0.107875	0.0199999999999996	1.515	-0.527625	-0.789428571428573	-0.142222222222223	0.379696969696969	1.15588235294118	-1.60714285714286	1.37171717171717	1.5168253968254	0.214051282051281	1.01730158730159	1.016875	-1.63083916083916	0.557583333333334	-0.0886666666666667	2.56508333333333	-2.84035714285714	-0.946643356643357	-0.228839285714287	0.462	0.575	0.4245	0.771749999999999	-0.738333333333333	0.899999999999999	1.90538888888889	-1.635	0.408412698412699	-0.518333333333336	-1.02725	-0.121125000000001	3.3265	-0.730392156862749	-2.02708333333333	-0.0958730158730177	0.0279999999999987	0.243541666666667	0.764895104895105	0.0264732142857156	0.415166666666671	-0.73625	0.621749999999999	-0.148625000000001	2.42814241486069	1.34760784313725	-1.146	1.21475	1.768375	-0.0116161616161623	1.02520833333333	-0.691006944444446	1.94468531468532	-1.23041666666667	-0.0761309523809537	1.11184523809524	1.12538461538462	-0.0680000000000005	1.01984520123839	0.936013986013986	0.839583333333333	0.759625	-0.199305555555554	0.476	-0.41936507936508	1.32825396825397	1.225	1.74572916666667	0.944717948717951	-0.362583333333335	1.07133333333333	0.525555555555556	1.6651048951049	-0.449440559440561	4.20176470588235	0.823568627450982	0.470549019607844	-0.0572727272727249	-1.89060606060606	-3.46727554179567	-2.36951048951049	2.19191919191919	0.844195804195806	0.922380952380951	-0.31132867132867	1.35541666666667	0.357000000000001	-0.988083333333334	0.277622377622377	1.56539682539682	1.07190476190476	0.621818181818181	0.800303030303031	1.07538461538462	0.964642857142859	1.64825	0.313939393939394	1.15380952380952	1.314625	1.2705	1.122875	-1.38727272727273	0.863131313131312	1.09131313131313	0.461487179487182	-0.0932500000000012	1.2685	0.0521666666666665	-0.217416666666667	2.54857142857143	1.83354166666667	0.656666666666666	2.09607843137255	1.02631818181818	1.09308333333333	2.06892307692308	0.826124999999999	0.519898989898989	-0.0460839160839175	1.87958333333333	-0.0804040404040407	1.05979020979021	1.13034965034965	-0.0469230769230773	-1.58058333333333	-1.04176470588235	0.420101010101011	-1.24446153846154	1.29634920634921	2.726	-0.0990980392156882	-1.08636904761905	0.28070707070707	-0.524767801857585	1.94090909090909	0.732833333333334	0.208374999999998	2.1135	0.147794486215542	1.16625	0.551048951048953	1.807	0.139510489510489	0.377916666666668	0.505113871635611
chrIV_1151365_C_G_-	tX(XXX)D_chrIV_1151365_C_G_72_2	FALSE	0.025336754465396	UpStream	TRUE	TRUE	FALSE	FALSE	FALSE	FALSE	TRUE	TRUE	-1.01484279240078	1	73	1	0	0	0	1	-1	0	0	0.315789473684211	1	NA	NA	NA	NA	NA	NA	NA	424	1.36	0.370079	0.466	0.534	0	0	0	0	0	0	0	0	0	0	0	0	0	0	0	0	0	0	0	0	0	0	0	0	0	0	0	0	0	0	0	0	0	0	0	0	0	0	0	0	0	0	0	0	0	0	0	0	0	0	0	0	0	6.12	0	0	0	0	0	0	0	0	0	0	0	0	0	0	0	0	0	0	0	0	0	0	0	0	0	0	0	0	0	0	0	0	0	0	0	0	0	0	0	0	0	0	0	0	0	0	0	0	0	0	0	0	0	0	0	0	0	0	0	0	0	0	0	0	0	0	0	0	0	0	0	0	0	0	0	0	0	0	0	0	0	0	0	0	0	0	0	0	0	0	0	0	0	0	0	0	0	0	0	0	0	0	0	0	0	0	0	0	0	0	0	0	0	0	0	0	0	0	0	0	0	0	0	0	0	0	0	0	0	0	0	0	0	0	0	0	0	0	0	0	0	0	0	0	0	0	0	0	0	0	0	0	0	0	0	0	0	0	0	0	0	0	0	0	0	0	0	0	0	0	0	0	0	0	0	0	0	0	0	0	0	0	0	0	0	0	0	0	0	0	0	0	0	0	0	6.12	0	0	0	0	0	0	0	0	0	0	0	0	0	0	0	0	0	0	0	0	0	0	0	0	0	0	0	0	0	0	0	0	0	0	0	0	0	0	0	0	0	0	0	0	0	0	0	0	0	0	0	0	0	0	0	0	0	0	0	0	0	0	0	0	0	0	0	0	0	0	0	0	0	0	0	0	0	0	0	0	0	0	0	0	0	0	0	0	0	0	0	0	0	0	0	0	0	0	0	0	0	0	0	0	0	0	0	0	0	0	0	0	0	0	0	0	0	0	0	0	0	0	0	0	0	0	0	0	0	0	0	0	0	0	0	0	0	0	0	0	0	0	0	0	0	0	0	0	0	0	0	0	0	0	0	0	0	0	0	0	0	0	0	0	0	0	0	0	0	0	0	0	0	0	0	0	0	0	0	0	0	0	0	0	0	0	0	0	0	0	0	0	0	0	0	1	0	0	0	0	0	0	0	0	0	0	0	0	0	0	0	0	0	0	0	0	0	0	0	0	0	0	0	0	0	0	0	0	0	0	0	0	0	0	0	0	0	0	0	0	0	0	0	0	0	0	0	0	0	0	0	0	0	0	0	0	0	0	0	0	0	0	0	0	0	0	0	0	0	0	0	0	0	0	0	0	0	0	0	0	0	0	0	0	0	0	0	0	0	0	0	0	0	0	0	0	0	0	0	0	0	0	0	0	0	0	0	0	0	0	0	0	0	0	0	0	0	0	0	0	0	0	0	0	0	0	0	0	0	0	0	0	0	0	0	0	0	0	0	0	0	0	0	0	0	0	0	0	0	0	0	0	0	0	0	0	0	0	0	0	0	7.21	0	0	0	0	0	0	0	0	0	0	0	0	0	0	0	0	0	0	0	0	0	0	0	0	0	0	0	0	0	0	0	0	0	0	0	0	0	0	0	0	0	0	0	0	0	0	0	0	0	0	0	0	0	0	0	0	0	0	0	0	0	0	0	0	0	0	0	0	0	0	0	0	0	0	0	0	0	0	0	0	0	0	0	0	0	0	0	0	0	0	0	0	0	0	0	0	0	0	0	0	0	0	0	0	0	0	0	0	0	0	0	0	0	0	0	0	0	0	0	0	0	0	0	0	0	0	0	0	0	0	0	0	0	0	0	0	0	0	0	0	0	0	0	0	0	0	0	0	0	0	0	0	0	0	0	0	0	0	0	0	0	0	0	0	0	0	0	0	0	0	0	0	0	0	0	0	0	0	0	0	0	0	0	0	0	0	0	0	0	0	0	0	0	0	0	7.21	0	0	0	0	0	0	0	0	0	0	0	0	0	0	0	0	0	0	0	0	0	0	0	0	0	0	0	0	0	0	0	0	0	0	0	0	0	0	0	0	0	0	0	0	0	0	0	0	0	0	0	0	0	0	0	0	0	0	0	0	0	0	0	0	0	0	0	0	0	0	0	0	0	0	0	0	0	0	0	0	0	0	0	0	0	0	0	0	0	0	0	0	0	0	0	0	0	0	0	0	0	0	0	0	0	0	0	0	0	0	0	0	0	0	0	0	0	0	0	0	0	0	0	0	0	0	0	0	0	0	0	0	0	0	0	0	0	0	0	0	0	0	0	0	0	0	0	0	0	0	0	0	0	0	0	0	0	0	0	0	0	0	0	0	0	0	0	0	0	0	0	0	0	0	0	0	0	0	0	0	0	0	0	0	0	0	0	0	0	0	0	0	0	0	0	1	0	0	0	0	0	0	0	0	0	0	0	0	0	0	0	0	0	0	0	0	0	0	0	0	0	0	0	0	0	0	0	0	0	0	0	0	0	0	0	0	0	0	0	0	0	0	0	0	0	0	0	0	0	0	0	0	0	0	0	0	0	0	0	0	0	0	0	0	0	0	0	0	0	0	0	0	0	0	0	0	0	0	0	0	0	0	0	0	0	0	0	0	0	0	0	0	0	0	0	0	0	0	0	0	0	0	0	0	0	0	0	0	0	0	0	0	0	0	0	0	0	0	0	0	0	0	0	0	0	0	0	0	0	0	0	0	0	0	0	0	0	0	0	0	0	0	0	0	0	0	0	0	0	0	0	0	0	0	0	0	0	0	0	0	0	0	0	0	0	0	0	0	0	0	0	0	0	0	0	0	0	0	0	0	0	0	0	0	0	0	0	0	0	0	0	7.21	0	0	0	0	0	0	0	0	0	0	0	0	0	0	0	0	0	0	0	0	0	0	0	0	0	0	0	0	0	6.12	0	0	0	0	0	0	0	0	0	0	0	0	0	0	0	0	0	0	0	0	0	0	0	0	0	0	0	0	0	0	0	0	0	0	0	0	0	0	0	0	0	0	0	0	0	0	0	0	0	0	0	0	0	0	0	0	0	0	0	0	0	0	0	0	0	0	0	0	0	0	0	0	0	0	0	0	0	0	0	0	0	0	0	0	0	0	0	0	0	0	0	0	0	0	0	0	0	0	0	0	0	0	0	0	0	0	0	0	0	0	0	0	0	0	0	0	0	0	0	0	0	0	0	0	0	0	0	0	0	0	0	0	0	0	0	0	0	0	0	0	0	0	0	0	0	0	0	0	0	0	0	0	0	0	0	0	0	0	0	0	0	0	0	0	0	7.21	0	0	0	0	0	0	0	0	0	0	0	0	0	0	0	0	0	0	0	0	0	0	0	0	0	0	0	0	0	6.12	0	0	0	0	0	0	0	0	0	0	0	0	0	0	0	0	0	0	0	0	0	0	0	0	0	0	0	0	0	0	0	0	0	0	0	0	0	0	0	0	0	0	0	0	0	0	0	0	0	0	0	0	0	0	0	0	0	0	0	0	0	0	0	0	0	0	0	0	0	0	0	0	0	0	0	0	0	0	0	0	0	0	0	0	0	0	0	0	0	0	0	0	0	0	0	0	0	0	0	0	0	0	0	0	0	0	0	0	0	0	0	0	0	0	0	0	0	0	0	0	0	0	0	0	0	0	0	0	0	0	0	0	0	0	0	0	0	0	0	0	0	0	0	0	0	0	0	0	0	0	0	0	0	0	0	0	0	0	0	0	0	0	0	0	0	1	0	0	0	0	0	0	0	0	0	0	0	0	0	0	0	0	0	0	0	0	0	0	0	0	0	0	0	0	0	1	0	0	0	0	0	0	0	0	0	0	0	0	0	0	0	0	0	0	0	0	0	0	0	0	0	0	0	0	0	0	0	0	0	0	0	0	0	0	0	0	0	0	0	0	0	0	0	0	0	0	0	0	0	0	0	0	0	0	0	0	0	0	0	0	0	0	0	0	0	0	0	0	0	0	0	0	0	0	0	0	0	0	0	0	0	0	0	0	0	0	0	0	0	0	0	0	0	0	0	0	0	0	0	0	0	0	0	0	0	0	0	0	0	0	0	0	0	0	0	0	0	0	0	0	0	0	0	0	0	0	0	0	0	0	0	0	0	0	0	0	0	0	-4.57	-0.579999999999999	4.57	-0.56	0	4.57	4.57	4.55	-2.1	0	3.66	-4.11	-1.79	-2.34	4.57	4.53	-4.35	-0.0699999999999985	3.04	0	-4.57	-1.48	-1.06	4.57	-4.57	3.9	-4.57	-1.75	-3.85	0	4.57	1.71	0.350000000000001	-0.359999999999999	3.65	1.7	-0.69	-4.56	3.18	2.9	2.2	4.23	0.69	0.91	0	-3.5	3.74	1.38	-4.42	-0.31	-2.35	4.53	-4.57	-5.87	0	0.67	1.38	-4.6	5.74	4.62	0.58	-0.430000000000001	4.39	-1.28	0.22	-0.81	0.69	-0.7	0	0	1.07999999999999	-0.219999999999999	2.07	4.57	-2.35	-3.43	5.27	0.149999999999999	0.69	-1.42	5	4.88	6.85	1.15	-6.43	-6.73	4.39	1.25	3.71	2.64	2.14	0	0.12	6.9	6.78	-6.9	0	-3.49	-1.77635683940025e-15	-1.89	-2.41	-0.73	3.25	-0.34	0	-4.36	1.47	0.73	0.0600000000000001	-2.3	1.44	-1.44	4.28	0.00999999999999979	1.42	-1.64	0.00999999999999979	3.79	0.850000000000001	0.219999999999997	-2.21	-1.35	1.18	2.01	-5.62	-0.249999999999993	5.94	-5.51	-6	5.3	-1.12	1.51	2.48	0.120000000000001	6.9	3.19	1.73	-0.21	-0.41	-0.52	-2.59	-4.57	0.71	-0.949999999999999	-1	3.47	-3.46	0.17	0.69	1.47	3.73	-0.800000000000001	0.210000000000001	4.57	4.19	2.31	1.23	4.09	0.310000000000001	0.709999999999999	-2.85	-3.59	3.98	-1.39	-0.44	-0.459999999999999	-1.3	1.43	0	-0.92	0	-1.63	3.15	2.58	1.84	-1.61	-0.18	-1.36	-0.85	-3.5	2.92	0.0600000000000001	0.28	2.99	4.57	-2.86	-4.39	-0.92	-4.33	0.4	-0.510000000000002	-2.15	0	0.69	0.54	0.6	0.251666666666665	-0.153333333333334	-0.744999999999999	-0.0540000000000003	-1.18	0.0185714285714287	1.52333333333334	2.80166666666667	0.00399999999999956	0.0214285714285722	1.52	-0.746250000000002	-1.7575	-0.987142857142857	0.746666666666666	1.80142857142857	-0.109999999999999	-0.207142857142857	2.64714285714286	-0.220000000000001	-0.553333333333333	-0.567500000000001	-1.73	0.461666666666666	-3.614	2.10285714285714	0.163333333333334	-1.23285714285714	-1.21875	-0.0424999999999986	3.74	0.328888888888891	-0.347647058823529	0.523846153846154	1.30888888888889	0.436666666666667	0.0535714285714306	-1.47125	0.454444444444444	0.9725	-0.182	0.356666666666666	-0.370000000000001	0.405384615384616	-0.906666666666666	-0.236666666666668	0.272500000000001	-0.258333333333333	-0.234	-1.64125	-0.085	-0.379999999999999	-1.1425	-1.44071428571429	-0.878	-1.29111111111111	0.352222222222221	-1.00466666666667	0.2775	-3.77666666666666	-1.97857142857143	-0.147692307692308	0	-0.7375	0.937272727272727	-0.344	-0.443999999999999	-0.920000000000002	1.5625	-1.78727272727273	0.992142857142859	0.500666666666667	1.66	0.5975	-0.909999999999998	0.332222222222224	-1.19875	0.366666666666667	0.25625	2.20428571428572	0.793333333333333	-0.00200000000000244	0.438750000000001	-0.574999999999999	-2.48666666666667	0	0.724285714285713	-1.55	-0.293333333333333	-0.640909090909091	-0.587857142857143	-0.570000000000007	-1.318	0.385000000000002	0.866249999999999	-0.365294117647068	-0.171999999999997	-1.34	-0.467499999999998	-1.4175	-0.776666666666667	-0.688333333333334	0.180625000000003	0.594545454545454	-0.731666666666666	1.65666666666666	0.0708333333333337	-0.308461538461539	0.159999999999999	-0.297058823529412	0.760909090909091	-1.295	-0.0537500000000009	-0.0843749999999996	-0.0620000000000003	0.432857142857143	-0.172857142857143	-0.561250000000001	0.524374999999999	2.27461538461538	0.282999999999999	-0.407	0.998571428571429	0.828181818181818	-1.16636363636364	-0.267647058823528	-0.0859999999999985	-0.902000000000001	-1.71545454545454	0.0888888888888921	0.424117647058825	1.64636363636364	0.312222222222221	0.57181818181818	0.945	-1.07	0.477	0.434000000000001	0.169000000000002	0.331818181818182	-1.91	-0.157142857142857	0.0611111111111118	0.571111111111112	-0.19	-0.199999999999999	-0.317	0.534444444444444	0.482857142857144	-1.53375	0.296250000000001	0.287500000000001	0.183636363636364	1.71222222222222	-1.63333333333333	-0.943846153846152	1.30375	0.357000000000001	0.450000000000001	0.052999999999999	1.032	-2.12833333333333	4.005	-0.178666666666667	-0.150500000000001	0.481	-0.991538461538461	0.258749999999999	0.292222222222222	0.256363636363636	-0.0183333333333344	0.414444444444444	1.47272727272727	1.58	0.539090909090909	0.304	0.0813333333333333	0.104444444444445	-0.221538461538461	-1.41142857142857	0	-0.450666666666667	0.0866666666666669	0.204444444444444	0.331764705882353	-0.777777777777779	0.168999999999999	1.0675	0.105999999999998	0.0931578947368408	0.603999999999999	-0.770000000000001	0.0155555555555544	0.322727272727274	0.199375	-0.554285714285714	-4.57	-1.62	4.51	-3.36	0.380000000000002	1.88	0	0.4	-3.85	1.83	-0.43	4.57	0.81	-1.77635683940025e-15	1.48	1.06	-2.89	0.82	-0.3	3.99	2.31	2.02	0.750000000000001	-13.73	4.57	-0.04	-3.94	-3.35	-2.41	1.61	-4.57	-1.38	4.56	1.57	0.73	-4.57	0.0999999999999996	0.69	4.44	1.4	0.660000000000001	-1.83	1.12	2.18	1.79	-1.68	4.55	0.879999999999999	1.73	4.57	2.84	4.48	-2.53	0.33	4.39	2.51	0.47	6.42	0	6.9	4.39	0.0899999999999999	4.39	0.0799999999999992	-1.92	3	0.790000000000001	1.71	-0.290000000000003	4.94	-5.15	-3.7	-3.06	-1.02	1.07	-0.940000000000001	5.91	1.95	1.83	-4.8	0	4.89	4.62	-1.31	0	-6.73	-4.39	6.9	4.39	0.67	2.54	0.330000000000002	4.5	6.9	5.62	-7.105427357601e-15	-1.29	-4.17	1.03	-4.72	3.98	-2.67	4.02	0	4.39	-4.65	2.81	0.109999999999999	-1.83	-0.17	-0.0699999999999998	1.09	0.609999999999999	-1.41	0.749999999999999	-2.84	1.16	5.15	-1.28	-4.26	0.149999999999999	-2.13	-0.92	-4.17	6.65	0.299999999999997	6.45	-0.34	6.84	-1.91	4.62	-0.52	-6.9	-1.74	3.06	3.4	1.91	-3.05	0.470000000000002	-1.26	0.89	-4.23	-0.710000000000002	-1.03	-0.550000000000001	3.51	-2.36	-2.9	0.720000000000001	4.57	1.19	-0.970000000000001	-3.51	-1.33	4.04	1.5	-3.86	2.15	-0.730000000000001	0.56	-3.73	2.52	-4.1	-0.83	0.129999999999999	2.28	1.66	-4.57	1.51	-4.56	0	-3.48	-1.16	-0.62	-0.81	-2.34	-0.96	-1.48	0.56	-0.439999999999998	2.92	-1.17	-0.0799999999999996	-4.57	0.69	-1.24	-4.57	-4.57	-4.57	-4.57	2.29	-0.69	0	3.33	1.97	-0.600000000000001	-0.251666666666667	0.153333333333332	0.745000000000001	0.0540000000000003	1.18	-0.0185714285714269	-1.52333333333333	-2.80166666666667	-0.00399999999999956	-0.0214285714285722	-1.52	0.74625	1.7575	0.987142857142857	-0.746666666666668	-1.80142857142857	0.109999999999999	0.207142857142856	-2.64714285714286	0.219999999999999	0.553333333333333	0.567499999999999	1.73	-3.78666666666667	3.614	-2.10285714285714	-0.163333333333334	1.23285714285714	1.21875	0.0425000000000004	-3.74	-0.328888888888891	0.347647058823526	-0.523846153846153	-1.30888888888889	-0.436666666666667	-0.0535714285714306	1.47125	-0.454444444444444	-0.9725	0.182	-0.356666666666669	0.369999999999997	-0.405384615384616	0.906666666666668	0.236666666666666	-0.272500000000001	0.258333333333335	0.234	1.64125	0.085	0.379999999999999	1.1425	-0.30375	0.878	1.29111111111111	-0.352222222222223	1.00466666666667	-0.2775	3.77666666666667	1.97857142857143	0.147692307692308	0	0.737500000000001	-0.937272727272726	0.343999999999999	0.444000000000001	0.92	-1.5625	1.78727272727273	-0.992142857142852	-0.500666666666664	-1.66	-0.5975	0.91	-0.332222222222221	1.19875	-0.366666666666664	-0.256250000000001	-2.20428571428571	-0.793333333333335	0.00200000000000244	-0.438749999999999	0.574999999999999	2.48666666666666	0	-0.724285714285715	1.55	0.293333333333333	0.640909090909091	0.587857142857143	0.57	1.318	-0.385000000000002	-0.866249999999999	0.365294117647053	0.172000000000004	1.34	0.467500000000001	1.4175	0.776666666666669	0.688333333333331	-0.180624999999999	-0.594545454545457	0.731666666666666	-1.65666666666667	-0.0708333333333337	0.30846153846154	-0.16	0.297058823529412	-0.760909090909092	1.295	0.0537500000000009	0.0843750000000014	0.0620000000000003	-0.432857142857142	0.172857142857143	0.561249999999999	-0.524374999999999	-2.27461538461539	-0.282999999999999	0.407	-0.998571428571428	-0.828181818181818	1.16636363636364	0.267647058823528	0.0860000000000021	0.902000000000001	1.71545454545455	-0.0888888888888886	-0.424117647058825	-1.64636363636364	-0.312222222222221	-0.57181818181818	-0.945	1.07	-0.477000000000004	-0.434000000000001	-0.169	-0.331818181818182	1.91	0.157142857142857	-0.0611111111111118	-0.571111111111112	0.190000000000001	0.200000000000003	0.317	-0.534444444444444	-0.482857142857142	1.53375	-0.296250000000001	-0.2875	-0.183636363636364	-1.71222222222222	1.63333333333334	0.943846153846156	-1.30375	-0.356999999999999	-0.449999999999999	-0.0530000000000008	-1.032	2.12833333333333	-4.005	0.178666666666665	0.150500000000001	-0.480999999999998	0.991538461538461	-0.258749999999999	-0.292222222222223	-0.256363636363636	0.0183333333333326	-0.414444444444445	-1.47272727272727	-1.58	-0.539090909090909	-0.304	-0.0813333333333333	-0.104444444444445	0.221538461538461	1.41142857142857	-3.5527136788005e-15	0.450666666666667	-0.0866666666666669	-0.204444444444444	-0.331764705882353	0.777777777777779	-0.169	-1.0675	-0.106000000000002	-0.0931578947368408	-0.603999999999999	0.77	-0.0155555555555544	-0.322727272727272	-0.199375	0.554285714285713	-4.57	-0.579999999999999	4.57	-0.56	0	4.57	0	0.4	-3.39	0	0.399999999999999	0.33	-1.79	-2.34	2.57	1.06	-4.35	0.82	-0.3	0	-2.26	-1.48	-0.759999999999999	-0.00999999999999979	2.43	-0.04	-4.57	-1.75	-3.85	1.61	-4.57	-1.38	1.91	1.57	2.12	0.0300000000000002	-0.69	-4.56	4.44	1.85	0.660000000000001	-1.83	1.12	2.18	1.79	-3.5	4.25	1.38	-4.42	2.74	1.63	4.53	-4.57	-2.63	0	0.67	0.47	-4.6	0.109999999999998	4.62	0.58	-0.430000000000001	4.39	-1.28	-1.92	-0.81	0.69	-0.7	-0.290000000000003	0	-5.15	-3.7	-1.36	2.83	-0.43	-3.43	5.27	0.149999999999999	1.83	-4.8	0	4.89	4.62	1.15	-6.43	-6.73	-0.0100000000000007	1.25	3.71	0.67	2.14	0.330000000000002	0.12	6.9	5.62	-6.9	0	-3.49	1.03	-1.89	-2.41	-0.73	3.25	0	0	-4.65	2.5	0.73	-0.57	-2.3	-0.0699999999999998	-1.26	0.609999999999999	-0.590000000000001	1.42	-2.84	0.00999999999999979	3.79	-0.869999999999999	-4.26	-2.21	-1.36	-0.92	-2.77	0.969999999999999	0.299999999999997	6.45	-5.51	-4.14	5.3	0.459999999999999	-0.52	-0.879999999999999	0.120000000000001	3.06	3.19	1.77	-0.21	-0.41	-1.26	-2.59	-4.57	0.71	-1.03	-1	3.47	-3.3	-2.84	0.720000000000001	1.47	3.34	-0.800000000000001	-3.51	-1.33	4.04	2.31	-3.86	2.15	0.12	0.56	-3.6	-3.25	-4.1	-0.83	-0.44	1.25	-1.3	-4.57	1.51	-1.27	0	-1.63	-1.16	-0.62	-0.550000000000001	-2.34	-0.96	-1.36	-0.85	-3.5	2.92	0.0600000000000001	0.28	2.99	0.69	-2.35	-4.39	-4.57	-4.57	-4.57	2.01	-0.69	0	3.33	0.54	0.6	-1.77635683940025e-15	0	0	0	0	0	0	0	0	0	0	0	0	0	0	0	1.77635683940025e-15	0	1.77635683940025e-15	0	0	0	0	-1.54606060606061	0	0	0	0	0	0	0	0	0	0	0	0	0	0	1.77635683940025e-15	0	-1.77635683940025e-15	0	0	0	1.77635683940025e-15	0	0	0	0	0	0	0	-1.77635683940025e-15	-0.886666666666668	0	0	0	0	0	0	0	0	0	0	0	0	0	0	0	0	0	0	0	0	0	0	0	0	0	0	0	0	0	0	0	0	0	0	0	0	0	-7.105427357601e-15	0	0	0	0	0	0	0	0	0	0	0	-3.5527136788005e-15	1.77635683940025e-15	0	0	0	0	0	-8.88178419700125e-16	0	0	0	0	0	0	0	0	0	0	0	0	0	3.5527136788005e-15	0	0	3.5527136788005e-15	0	0	0	0	0	0	0	0	0	0	0	1.77635683940025e-15	0	0	0	0	0	0	0	0	0	0	0	0	-1.77635683940025e-15	0	0	0	0	0	0	0	0	0	0	0	0	0	0	-1.77635683940025e-15	0	0	0	0	0	-1.77635683940025e-15	0	0	-4.44089209850063e-16	0	0	1.77635683940025e-15	-3.5527136788005e-15	0	0	0	0	-1.77635683940025e-15	-1.77635683940025e-15	0	0	0	0	0	0	0	0	0
chrIV_1151661_A_T_-	tX(XXX)D_chrIV_1151661_A_T_72_2	TRUE	0.521801361613385	UpStream	TRUE	TRUE	FALSE	FALSE	FALSE	FALSE	FALSE	TRUE	-0.48070531344082	1	73	1	0	-1	1	0	0	0	0	0.342105263157895	1	NA	NA	NA	NA	NA	NA	NA	720	NA	0	0.128	0.872	0	0	0	0	0	0	0	0	0	0	0	0	0	0	0	0	0	0	0	0	0	0	0	0	0	0	0	0	0	0	0	0	0	0	0	0	0	0	0	0	0	0	0	0	0	0	0	0	0	0	0	0	0	0	0	0	0	0	0	0	0	0	0	0	0	0	0	0	0	0	0	0	0	0	0	0	0	0	0	0	0	0	0	0	0	0	0	0	0	0	0	0	0	0	0	0	0	0	0	0	0	0	0	0	0	0	0	0	0	0	0	0	0	0	0	0	0	0	0	0	0	0	0	0	0	0	0	0	0	0	0	0	0	0	0	0	0	0	0	0	0	0	0	0	0	0	0	0	0	0	0	0	0	0	0	0	0	0	0	0	0	0	0	0	0	0	0	0	0	0	0	0	0	0	0	0	0	0	0	0	0	0	0	0	0	0	0	0	0	0	0	0	0	0	0	0	0	0	0	0	0	0	0	0	0	0	0	0	0	0	0	0	0	0	0	0	0	0	0	0	0	0	0	0	0	0	0	0	0	0	0	0	0	0	0	0	0	0	0	0	0	0	0	0	0	0	0	0	0	0	0	0	0	0	0	0	0	0	0	0	0	0	0	0	0	0	0	0	0	0	0	0	0	0	0	0	0	0	0	0	0	0	0	0	0	0	0	0	0	0	0	0	0	0	0	0	0	0	0	0	0	0	0	0	0	0	0	0	0	0	0	0	0	0	0	0	0	0	0	0	0	0	0	0	0	0	0	0	0	0	0	0	0	0	0	0	0	0	0	0	0	0	0	0	0	0	0	0	0	0	0	0	0	0	0	0	0	0	0	0	0	0	0	0	0	0	0	0	0	0	0	0	0	0	0	0	0	0	0	0	0	0	0	0	0	0	0	0	0	0	0	0	0	0	0	0	0	0	0	0	0	0	0	0	0	0	0	0	0	0	0	0	0	0	0	0	0	0	0	0	0	0	0	0	0	0	0	0	0	0	0	0	0	0	0	0	0	0	0	0	0	0	0	0	0	0	0	0	0	0	0	0	0	0	0	0	0	0	0	0	0	0	0	0	0	0	0	0	0	0	0	0	0	0	0	0	0	0	0	0	0	0	0	0	0	0	0	0	0	0	0	0	0	0	0	0	0	0	0	0	0	0	0	0	0	0	0	0	0	0	0	0	0	0	0	0	0	0	0	0	0	0	0	0	0	0	0	0	0	0	0	0	0	0	0	0	0	0	0	0	0	0	0	0	0	0	0	0	0	0	0	0	0	0	0	0	0	0	0	0	0	0	0	0	0	0	0	0	0	0	0	0	0	0	0	0	0	0	0	0	0	0	0	0	0	0	0	0	0	0	0	0	0	0	0	0	0	0	0	0	0	0	0	0	0	0	0	0	0	0	0	0	0	0	0	0	0	0	0	0	0	0	0	0	0	0	0	0	0	0	0	0	0	0	0	0	0	0	0	0	0	0	0	0	0	0	0	0	0	0	0	0	0	0	0	0	0	0	0	0	0	0	0	0	0	0	0	0	0	0	0	0	0	0	0	0	0	0	0	0	0	0	0	0	0	0	0	0	0	0	0	0	0	0	0	0	0	0	0	0	0	0	0	0	0	0	0	0	0	0	0	0	0	0	0	0	0	0	0	0	0	0	0	0	0	0	0	0	0	0	0	0	0	0	0	0	0	0	0	0	0	0	0	0	0	0	0	0	0	0	0	0	0	0	0	0	0	0	0	0	0	0	0	0	0	0	0	0	0	0	0	0	0	0	0	0	0	0	0	0	0	0	0	0	0	0	0	0	0	0	0	0	0	0	0	0	0	0	0	0	0	0	0	0	0	0	0	0	0	0	0	0	0	0	0	0	0	0	0	0	0	0	0	0	0	0	0	0	0	0	0	0	0	0	0	0	0	0	0	0	0	0	0	0	0	0	0	0	0	0	0	0	0	0	0	0	0	0	0	0	0	0	0	0	0	0	0	0	0	0	0	0	0	0	0	0	0	0	0	0	0	0	0	0	0	0	0	0	0	0	0	0	0	0	0	0	0	0	0	0	0	0	0	0	0	0	0	0	0	0	0	0	0	0	0	0	0	0	0	0	0	0	0	0	0	0	0	0	0	0	0	0	0	0	0	0	0	0	0	0	0	0	0	0	0	0	0	0	0	0	0	0	0	0	0	0	0	0	0	0	0	0	0	0	0	0	0	0	0	0	0	0	0	0	0	0	0	0	0	0	0	0	0	0	0	0	0	0	0	0	0	0	0	0	0	0	0	0	0	0	0	0	0	0	0	0	0	0	0	0	0	0	0	0	0	0	0	0	0	0	0	0	0	0	0	0	0	0	0	0	0	0	0	0	0	0	0	0	0	0	0	0	0	0	0	0	0	0	0	0	0	0	0	0	0	0	0	0	0	0	0	0	0	0	0	0	0	0	0	0	0	0	0	0	0	0	0	0	0	0	0	0	0	0	0	0	0	0	0	0	0	0	0	0	0	0	0	0	0	0	0	0	0	0	0	0	0	0	0	0	0	0	0	0	0	0	0	0	0	0	0	0	0	0	0	0	0	0	0	0	0	0	0	0	0	0	0	0	0	0	0	0	0	0	0	0	0	0	0	0	0	0	0	0	0	0	0	0	0	0	0	0	0	0	0	0	0	0	0	0	0	0	0	0	0	0	0	0	0	0	0	0	0	0	0	0	0	0	0	0	0	0	0	0	0	0	0	0	0	0	0	0	0	0	0	0	0	0	0	0	0	0	0	0	0	0	0	0	0	0	0	0	0	0	0	0	0	0	0	0	0	0	0	0	0	0	0	0	0	0	0	0	0	0	0	0	0	0	0	0	0	0	0	0	0	0	0	0	0	0	0	0	0	0	0	0	0	0	0	0	0	0	0	0	0	0	0	0	0	0	0	0	0	0	0	0	0	0	0	0	0	0	0	0	0	0	0	0	0	0	0	0	0	0	0	0	0	0	0	0	0	0	0	0	0	0	0	0	0	0	0	0	0	0	0	0	0	0	0	0	0	0	0	0	0	0	0	0	0	0	0	0	0	0	0	0	0	0	0	0	0	0	0	0	0	0	0	0	0	0	0	0	0	0	0	0	0	0	0	0	0	0	0	0	0	0	0	0	0	0	0	0	0	0	0	0	0	0	0	0	0	0	0	0	0	0	0	0	0	0	0	0	0	0	0	0	0	0	0	0	0	0	0	0	0	0	0	0	0	0	0	0	0	0	0	0	0	0	0	0	0	0	0	0	0	0	0	0	0	0	0	0	0	0	0	0	0	0	0	0	0	0	0	0	0	0	0	0	0	0	0	0	0	0	0	0	0	0	0	0	0	0	0	0	0	0	0	0	0	0	0	0	0	0	0	0	0	0	0	0	0	0	0	0	0	0	0	0	0	0	0	0	0	0	0	0	0	0	0	0	0	0	0	0	0	0	0	0	0	0	0	0	0	0	0	0	0	0	0	0	0	0	0	0	0	0	0	0	0	0	0	0	0	0	0	0	0	0	0	0	0	0	0	0	0	0	0	0	0	0	0	0	0	0	0	0	0	0	0	0	0	0	0	0	0	0	0	0	0	0	0	0	0	0	0	0	0	0	0	0	0	0	0	0	0	0	0	0	0	0	0	0	0	0	0	0	0	0	0	0	0	0	0	0	0	0	0	0	0	0	0	0	0	0	0	0	0	0	0	0	0	0	0	0	0	0	0	0	0	0	0	0	0	0	0	0	0	0	0	0	0	0	0	0	0	0	0	0	0	0	0	0	0	0	0	0	0	0	0	0	0	0	0	0	0	0	0	0	0	0	0	0	0	0	0	0	0	0	0	0	0	0	0	0	0	0	0	0	0	0	0	0	0	0	0	0	0	0	0	0	0	0	0	0	0	0	0	0	0	0	0	0	0	0	0	0	0	0	0	0	0	0	0	0	0	0	0	0	0	0	0	0	0	0	0	0	0	0	0	0	0	0	0	0	0	0	0	0	0	0	0	0	0	0	0	0	-1.95	-1.78	0.92	0	-4.58	-4	0	-4.58	-1.99	-1.25	0	0	-0.5	0	-1.39	0	0	0	-0.00999999999999979	-0.00999999999999979	-1.92	-4.41	3	-4	-3.57	0	-2.13	-4.58	-0.280000000000001	-1.41	-0.160000000000002	0.94	-0.0700000000000003	-3.36	-0.699999999999999	0.42	-2.88	-3.4	-1.03	0.149999999999999	4.04	0.480000000000002	-1.61	1.52	4.12	1.48	-1.46	-0.75	-1.33	-1.28	-3.25	-1.77	-4.38	-4.39	-1.5	-6.91	2.7	-3.26	0	-1.13	0	0.919999999999999	-1.38	-0.57	-1.84	-0.390000000000001	-4.56	1.67	-0.359999999999999	-2.26	-5.13	-4	-5.02	-6.86	-2.56	-2.56	-2.39	-2.4	-2.56	0	-2.8	0	0.829999999999999	-4.41	-3.81	-6.42	0	1.21	-0.61	-0.43	0.3	-5.82	-2.06	-0.120000000000005	-1.41	0.31	0	-2.5	2.06	-1.45	-0.69	-0.940000000000005	0.00999999999999979	-5.55	-2.87	0.379999999999999	-1.63	-0.94	0.49	-1.17	-1.99	2.31	-1.91	-0.239999999999998	-0.83	-0.89	-0.369999999999999	-4.34	-3.18	0.380000000000001	-3.96	-1.84	1.03	-3.13999999999999	-1.22999999999999	2.23	-6.89	-3.91	-1.19	-6.67	-6.56999999999999	-0.260000000000002	-0.740000000000002	-2.52	-0.649999999999999	-3.63	-3.72	-4.2	0.109999999999999	-1.4	-4.39	-1.94	-1.45	-2.61	0.18	-5.5	-0.599999999999998	-1.36	-2.08	-0.200000000000001	-0.23	-1.5	-0.689999999999999	2.87	-4.58	-2.86	-4.66	-3.72	-2.17	-0.18	-2.71	-0.220000000000001	0.9	-2.48	0.700000000000001	0.91	-4.58	-1.57	0	-4.54	-1.18	-0.460000000000001	0.74	-2.67	0.27	-4.29	0.59	-1.25	-4.38	0.0800000000000001	-3.31	-3.33	-2.58	-0.360000000000001	-4.57	-3.99	-2.81	0.119999999999999	-2.35	1.96	0	1.15	0.250000000000002	0.21	0.0991666666666671	1.1775	-0.431666666666667	0.776666666666666	1.12942857142857	1.67742857142857	-0.236666666666666	-1.2575	1.13133333333333	0.711714285714286	1.72542857142857	-0.136666666666668	1.18	1.054	-0.640158730158728	-0.335142857142859	0.391333333333334	1.29571428571429	0.138285714285715	1.28771428571429	0.285	0.387500000000001	-0.580285714285715	-0.979166666666668	2.88933333333333	-1.238	0.316666666666666	0.508000000000001	0.415833333333333	-1.02166666666667	0.48	-0.322698412698413	0.681764705882355	-0.409230769230771	0.180634920634921	-1.09666666666667	0.0750000000000028	0.619999999999999	1.51825396825397	1.29583333333333	0.481666666666666	0.298888888888889	-0.779285714285717	1.40307692307692	0.278333333333332	0.476666666666667	-1.19666666666667	0.1425	0.324222222222222	-0.388333333333332	-0.36875	0.199583333333333	0.141249999999999	1.18791666666667	0.736	1.21746031746032	0.805396825396826	1.10866666666666	2.39166666666667	0.238888888888891	2.03771428571429	0.0876923076923077	0.506285714285713	0.910833333333334	-0.0999999999999996	1.50844444444444	-0.150333333333334	0.728555555555557	-1.98083333333333	1.51818181818182	-0.067142857142855	0.248666666666669	0.730416666666667	-0.288333333333332	-0.835333333333335	-3.00444444444445	0.248750000000001	-0.228888888888889	-0.165833333333333	-2.09285714285715	1.325	0.75866666666667	0.586666666666666	1.66791666666667	1.80466666666667	-0.578333333333333	1.40971428571429	-1.10422222222222	0.986666666666666	1.29272727272727	-0.382857142857144	1.11422222222222	1.25022222222222	0.0891666666666673	1.055	1.17823529411765	0.415333333333329	2.05458333333333	0.294583333333332	0.592916666666667	2.19730158730159	2.41916666666667	1.439375	-0.24727272727273	-0.221666666666668	-1.72916666666667	-0.476666666666668	-0.22076923076923	0.0138888888888893	-0.0264705882352949	0.39	-0.522666666666668	0.11875	0.280625000000001	-0.484555555555556	-0.65	0.286285714285714	1.20541666666667	-0.0175000000000001	0.83230769230769	-0.419333333333334	0.602555555555556	-0.576000000000001	-0.166363636363634	4.10636363636364	0.160588235294114	-1.38466666666667	2.27	1.63090909090909	0.733333333333331	-2.71941176470588	0.15909090909091	0.721428571428575	1.55727272727273	-0.236666666666665	-1.09636363636363	-0.0447777777777745	-1.45333333333334	-0.192555555555556	0.109999999999999	-0.0134285714285713	0.761714285714286	-0.118095238095238	-0.370952380952382	-0.245454545454546	-1.36642857142857	0.177222222222222	-1.50920634920635	-0.283142857142856	-0.316666666666666	0.254583333333333	0.248749999999999	-0.113636363636363	0.597936507936508	0.81031746031746	-0.274615384615384	-0.356249999999999	0.255777777777778	-0.046555555555555	-0.156000000000001	0.0199999999999996	1.79416666666667	-0.8575	-0.158666666666665	0.0274999999999999	-0.295333333333335	0.497692307692308	1.06041666666667	-1.29365079365079	-0.115454545454545	0	-0.0676190476190506	0.580909090909088	0.629090909090909	2.09090909090909	-0.169222222222222	-0.0846666666666667	0.081428571428571	-0.0523076923076924	0.854285714285714	0.414166666666667	1.12266666666667	-0.0549999999999997	0.738412698412699	-0.873529411764704	0.173333333333336	0.969000000000001	1.21333333333333	0.0563333333333347	0.0742105263157882	-0.204777777777778	1.39272727272727	-0.0311111111111124	0.541818181818181	0.209375	0.443333333333333	0	-4.18	-4	-3.55	-4.58	-4.58	-0.0100000000000007	-0.43	-1.86	-4.58	-1.99	-2.24	0	-4.58	0	-1.46	0	0	-0.51	-4.58	-4	-2.85	0	-4.58	-4	-0.61	-4.22	-4.55	-4.58	-4	-4.58	-0.11	-0.41	3.16	-1.1	-3.91	-0.209999999999999	-4.58	-0.799999999999999	-3.41	-0.98	1.32	2.89	-1.94	-2.58	0.340000000000002	0	-1.14	-2.71	-0.25	-2.12	0.22	-4.4	-0.41	-4.38	-1.1	-2.93	0.0400000000000027	-6.91	-5.91	-0.100000000000001	-1.47	-4.38	-0.32	1.44	-1.96	-2.05	-0.51	1.4	-2.96	-1.38999999999999	-2.26	-1.21	0.0599999999999996	-6.7	3.12	-1.79	-1.3	-2.95	4.19	-6.9	-2.16	-2.08	-6.91	1.49	-4.41	-4.38	-1.28	-4.38	-5.56	-1.18	-6.91	-5.38	-0.619999999999999	-4.73	-6.91	0	-6.32	-2.77	0	-5.02	-5.14	-3.61	-1.04	-3.81	1.18	-0.0300000000000002	-1.04	-1.37	-0.98	-2.11	-0.85	-3.86	-0.960000000000001	1.49	1.92	0.600000000000001	-0.470000000000001	-1.04	0.829999999999998	-3.09	-2.72	-1.94	-3.48	-6.08	-6.44999999999999	-6.91	-2.57	-4.11	-4.61	-0.33	-1.27	-2.22	-6.9	0.239999999999995	-4.69	-2.21	0.88	-4.14	-3.94	0	-4.04	-2.99	0	-0.43	-2.18	0.0200000000000031	0.4	0	0	1.61	-0.95	0.48	-1.56	-1.86	1.79	0.5	-2.74	-3.53	-4.68	-1.71	-3.94	0.149999999999999	-0.220000000000001	0.510000000000002	-3.22	-3.83	-3.8	-4.58	-0.24	0	1.47	-2.2	-2.15	-3.16	-0.98	-0.33	-2.23	1.36	-4.4	-4.38	-1.31	-2.83	0.57	-0.76	-3.03	-3.67	-4.57	-2.81	-0.840000000000002	-3.66	-4.42	0	-1.44	1.91	-2.09	-0.315000000000001	0.148333333333333	0.420833333333333	-0.408666666666667	-1.89571428571429	-2.45914285714286	0.144166666666667	2.4975	0.581999999999999	-1.06542857142857	-1.86371428571429	-0.176666666666668	0.0520833333333357	-0.962	0.973174603174604	1.75628571428571	1.08733333333333	0.586571428571428	1.13714285714286	-1.90771428571428	0.244999999999999	0.0175000000000018	1.35971428571428	0.184999999999999	-1.36133333333333	2.16771428571429	0.831666666666667	-0.174857142857142	-0.272500000000001	0.530416666666667	0.2875	0.182063492063492	-0.681764705882355	0.409230769230769	-0.000317460317461382	1.09666666666667	-0.0749999999999993	-0.447916666666668	-1.3868253968254	-1.29583333333333	-0.297777777777776	-0.298888888888889	0.779285714285713	-1.40307692307692	-0.278333333333332	-0.476666666666667	1.19666666666667	-0.1425	-0.292333333333332	0.858749999999999	0.472916666666666	-0.392499999999998	0.1875	-1.39625	-1.6	-1.21746031746032	-0.697777777777777	-1.10866666666667	-2.39166666666667	0.403015873015871	-0.812000000000001	-0.0876923076923077	-0.244	-0.592083333333333	0.0999999999999996	-1.37388888888889	0.114111111111111	-0.283666666666669	1.98083333333333	-1.51818181818182	0.067142857142855	-0.248666666666665	-0.510416666666666	0.169999999999998	1.04444444444444	3.00444444444444	0.198333333333334	0.228888888888889	-0.0420833333333341	1.994	-2.025	-1.13433333333333	-0.417083333333334	-0.187916666666666	-1.80466666666667	-0.578333333333333	-1.148	1.25266666666667	-0.700833333333334	-1.29272727272727	0.382857142857143	-1.21366666666667	-1.54211111111111	-0.364166666666669	-1.40041666666666	-1.17823529411764	-0.415333333333329	-2.70708333333333	-0.223750000000003	0.311249999999998	-2.22555555555556	-1.72	-1.439375	0.247272727272726	0.507499999999999	1.72916666666666	0.476666666666667	0.22076923076923	0.032111111111111	0.026470588235294	-0.389999999999999	0.616111111111111	0.580416666666666	-0.280625000000001	0.512888888888889	0.292857142857143	0.584000000000001	-0.228333333333333	0.0175000000000001	-0.83230769230769	0.326333333333333	-0.384888888888888	0.818285714285715	0.166363636363634	-4.10636363636363	-0.160588235294114	1.38466666666666	-2.27	-1.63090909090909	-1.39396825396825	2.71941176470588	-0.159090909090908	-0.543333333333337	-1.55727272727273	0.236666666666665	1.09636363636364	0.113888888888887	1.57044444444444	0.0571111111111104	-0.110000000000001	0.632857142857143	-0.427428571428573	0.177142857142858	0.60936507936508	0.245454545454546	1.36642857142857	0.0951111111111107	1.63460317460317	1.03857142857143	0.76	0.40375	0.336666666666668	0.113636363636363	-0.0303174603174607	-0.492539682539682	0.274615384615384	0.443333333333333	-0.0708888888888897	0.0203333333333333	0.0424444444444454	1.40933333333333	-1.03083333333333	1.37	0.158666666666669	-0.0274999999999999	0.466444444444443	-0.497692307692308	-0.627083333333333	1.30285714285714	0.115454545454545	0	0.319365079365079	-0.580909090909088	-0.629090909090909	-2.09090909090909	-0.158444444444445	0.0846666666666668	-0.0338095238095235	0.0523076923076924	-0.414857142857143	0.414166666666667	-1.12266666666667	0.0550000000000006	-0.778730158730159	0.873529411764706	0.716507936507938	-0.774222222222225	-0.71833333333333	0.27588888888889	-0.0742105263157882	0.37922222222222	-1.39272727272727	0.0311111111111124	-0.541818181818183	-0.209375000000001	-0.443333333333335	0	0	-4	-1.78	0.92	0	-0.0100000000000007	-0.43	-0.0399999999999991	-4.58	-1.99	-1.25	0	0	0	-1.46	-0.26	0	-0.51	0	-2.32	-0.0299999999999994	0	-4.58	3	-0.61	-4.22	-2.14	-2.13	-4	-4.58	-0.11	-0.160000000000002	3.16	-0.0700000000000003	-3.91	-0.699999999999999	0.42	-2.88	-3.4	-1.03	0.149999999999999	2.89	0.480000000000002	-2.58	1.52	0	1.48	-1.46	-0.25	-2.12	-1.28	-3.25	-1.77	-4.38	-4.39	-1.5	-6.91	2.7	-5.53	0	-1.13	-1.77635683940025e-15	0.919999999999999	1.15	-0.57	-2.05	-0.390000000000001	1.4	1.67	-1.38999999999999	-2.26	-5.13	0.0599999999999996	-6.7	3.12	-2.56	-1.3	-2.95	4.19	-2.56	0	-2.8	0	0.829999999999999	-4.41	-3.81	-1.28	0	1.21	-1.18	-0.43	0.3	-3.79	-2.06	-0.120000000000005	-1.14	0.31	0	-1.8	2.06	-1.45	-0.69	-1.04	-3.8	1.18	-0.0300000000000002	-1.04	-1.37	-0.98	0.49	-0.85	-3.86	2.31	1.49	1.92	0.600000000000001	-0.89	-1.04	-4.34	-3.09	0.380000000000001	-1.94	-3.48	1.03	-3.13999999999999	-6.91	2.23	-6.89	-3.91	-0.33	-4.73	-6.56999999999999	-0.260000000000002	0.239999999999995	-4.69	-2.21	0.88	-3.72	-4.2	0	-1.4	-2.99	0	-0.43	-2.18	0.18	0.4	0	0	0.809999999999999	-0.49	0.48	-1.5	-0.689999999999999	1.79	0.5	-2.86	-4.58	-4.68	-1.71	-0.18	0.149999999999999	-0.220000000000001	0.9	-3.22	0.700000000000001	0.91	-4.58	-0.24	0	-0.499999999999999	-1.18	-0.460000000000001	0.74	-2.04	-0.33	-4.29	1.36	-1.25	-4.38	0.0800000000000001	-2.83	-3.33	-0.76	-3.03	-4.57	-3.99	-2.81	0.119999999999999	-3.66	1.96	0	1.15	1.91	0.21	-0.107916666666666	0.662916666666668	-0.00541666666666707	0.184	-0.383142857142857	-0.390857142857142	-0.0462500000000006	0.620000000000001	0.856666666666667	-0.176857142857143	-0.0691428571428565	-0.156666666666666	0.616041666666668	0.0460000000000012	0.166507936507937	0.710571428571427	0.739333333333333	0.941142857142857	0.637714285714287	-0.31	0.264999999999999	0.202500000000001	0.389714285714286	-0.397083333333335	0.764000000000001	0.464857142857143	0.574166666666667	0.166571428571428	0.0716666666666672	-0.245625	0.383749999999999	-0.0703174603174617	0	0	0.0901587301587305	0	0	0.0860416666666666	0.0657142857142858	0	0.0919444444444437	0	0	0	0	0	0	0	0.0159444444444432	0.235208333333334	0.052083333333333	-0.0964583333333326	0.164375000000001	-0.104166666666667	-0.432	0	0.053809523809524	0	0	0.320952380952381	0.612857142857143	0	0.131142857142857	0.159374999999999	0	0.0672777777777771	-0.0181111111111125	0.222444444444445	0	0	0	0	0.110000000000001	-0.0591666666666679	0.104555555555557	0	0.223541666666666	0	-0.103958333333333	-0.0494285714285709	-0.35	-0.187833333333334	0.0847916666666659	0.740000000000002	0	-0.578333333333333	0.130857142857142	0.0742222222222217	0.142916666666666	0	0	-0.049722222222222	-0.145944444444444	-0.137499999999999	-0.172708333333333	0	0	-0.326250000000002	0.0354166666666664	0.452083333333334	-0.0141269841269835	0.349583333333333	0	0	0.142916666666666	-3.5527136788005e-15	0	0	0.0229999999999997	0	0	0.0467222222222219	0.349583333333333	0	0.0141666666666662	-0.178571428571428	0.435142857142856	0.488541666666666	0	0	-0.0465	0.108833333333333	0.121142857142857	0	0	0	0	0	0	-0.33031746031746	0	0	0.0890476190476193	0	0	0	0.0345555555555492	0.0585555555555537	-0.0677222222222227	0	0.309714285714286	0.167142857142856	0.0295238095238108	0.119206349206349	0	0	0.136166666666668	0.0626984126984134	0.377714285714285	0.221666666666666	0.329166666666667	0.292708333333334	0	0.283809523809524	0.158888888888889	-3.5527136788005e-15	0.0435416666666661	0.0924444444444443	-0.01311111111111	-0.0567777777777785	0.714666666666668	0.381666666666666	0.25625	0	0	0.0855555555555565	0	0.216666666666667	0.00460317460317583	0	0	0.125873015873015	0	0	0	-0.163833333333333	2.22044604925031e-16	0.0238095238095237	0	0.219714285714288	0.414166666666667	0	8.88178419700125e-16	-0.0201587301587303	0	0.444920634920635	0.0973888888888865	0.247499999999999	0.166111111111114	0	0.0872222222222199	0	0	0	0	0
```
