## Supplementary material for "Massively parallel identification of causal variants underlying gene expression differences in a yeast cross": File S1 (gzipped): variantFeatures.txt (part 15 of 106)

```
chrIV_116018_T_C_+	YDL192W_chrIV_116018_T_C_72_2	NA	0.167764825863202	UpStream	TRUE	TRUE	FALSE	FALSE	TRUE	TRUE	TRUE	TRUE	-0.258244589372	1	73	1	0	0	-1	0	1	0	0	0.361842105263158	1.01851851851852	10.0298542357928	NA	NA	93	976	164	46	303	2.61	0	0.002967	0.002967	0	0	0	0	0	0	0	0	0	0	0	0	0	0	0	0	0	0	0	0	0	0	0	0	0	0	0	0	0	0	0	0	0	0	0	0	0	0	0	0	0	0	0	0	0	0	0	0	0	0	0	0	0	0	0	0	0	0	0	0	0	0	0	0	0	0	0	0	0	0	0	0	0	0	0	0	0	0	0	0	0	0	0	0	0	0	0	0	0	0	0	0	0	0	0	0	0	0	0	0	0	0	0	0	0	0	0	0	0	0	0	0	0	0	0	0	0	0	0	0	0	0	0	0	0	0	0	0	0	0	0	0	0	0	0	0	0	0	0	0	0	0	0	0	0	0	0	0	0	0	0	0	0	0	0	0	0	0	0	0	0	0	0	0	0	0	0	0	0	0	0	0	0	0	0	0	0	0	0	0	0	0	0	0	0	0	0	0	0	0	0	0	0	0	0	0	0	0	0	0	0	0	0	0	0	0	0	0	0	0	0	0	0	0	0	0	0	0	0	0	0	0	0	0	0	0	0	0	0	0	0	0	0	0	0	0	0	0	0	0	0	0	0	0	0	0	0	0	0	0	0	0	0	0	0	0	0	0	0	0	0	0	0	0	0	0	0	0	0	0	0	0	0	0	0	0	0	0	0	0	0	0	0	0	0	0	0	0	0	0	0	0	0	0	0	0	0	0	0	0	0	0	0	0	0	0	0	0	0	0	0	0	0	0	0	0	0	0	0	0	0	0	0	0	0	0	0	0	0	0	0	0	0	0	0	0	0	0	0	0	0	0	0	0	0	0	0	0	0	0	0	0	0	0	0	0	0	0	0	0	0	0	0	0	0	0	0	0	0	0	0	0	0	0	0	0	0	0	0	0	0	0	0	0	0	0	0	0	0	0	0	0	0	0	0	0	0	0	0	0	0	0	0	0	0	0	0	0	0	0	0	0	0	0	0	0	0	0	0	0	0	0	0	0	0	0	0	0	0	0	0	0	0	0	0	0	0	0	0	0	0	0	0	0	0	0	0	0	0	0	0	0	0	0	0	0	0	0	0	0	0	0	0	0	0	0	0	0	0	0	0	0	0	0	0	0	0	0	0	0	0	0	0	0	0	0	0	0	0	0	0	0	0	0	0	0	0	0	0	0	0	0	0	0	0	0	0	0	0	0	0	0	0	0	0	0	0	0	0	0	0	0	0	0	0	0	0	0	0	0	0	0	0	0	0	0	0	0	0	0	0	0	0	0	0	0	0	0	0	0	0	0	0	0	0	0	0	0	0	0	0	0	0	0	0	0	0	0	0	0	0	0	0	0	0	0	0	0	0	0	0	0	0	0	0	0	0	0	0	0	0	0	0	0	0	0	0	0	0	0	0	0	0	0	0	0	0	0	0	0	0	0	0	0	0	0	0	0	0	0	0	0	0	0	0	0	0	0	0	0	0	0	0	0	0	0	0	0	0	0	0	0	0	0	0	0	0	0	0	0	0	0	0	0	0	0	0	0	0	0	0	0	0	0	0	0	0	0	0	0	0	0	0	0	0	0	0	0	0	0	0	0	0	0	0	0	0	0	0	0	0	0	0	0	0	0	0	0	0	0	0	0	0	0	0	0	0	0	0	0	0	0	0	0	0	0	0	0	0	0	0	0	0	0	0	0	0	0	0	0	0	0	0	0	0	0	0	0	0	0	0	0	0	0	0	0	0	0	0	0	0	0	0	0	0	0	0	0	0	0	0	0	0	0	0	0	0	0	0	0	0	0	0	0	0	0	0	0	0	0	0	0	0	0	0	0	0	0	0	0	0	0	0	0	0	0	0	0	0	0	0	0	0	0	0	0	0	0	0	0	0	0	0	0	0	0	0	0	0	0	0	0	0	0	0	0	0	0	0	0	0	0	0	0	0	0	0	0	0	0	0	0	0	0	0	0	0	0	0	0	0	0	0	0	0	0	0	0	0	0	0	0	0	0	0	0	0	0	0	0	0	0	0	0	0	0	0	0	0	0	0	0	0	0	0	0	0	0	0	0	0	0	0	0	0	0	0	0	0	0	0	0	0	0	0	0	0	0	0	0	0	0	0	0	0	0	0	0	0	0	0	0	0	0	0	0	0	0	0	0	0	0	0	0	0	0	0	0	0	0	0	0	0	0	0	0	0	0	0	0	0	0	0	0	0	0	0	0	0	0	0	0	0	0	0	0	0	0	0	0	0	0	0	0	0	0	0	0	0	0	0	0	0	0	0	0	0	0	0	0	0	0	0	0	0	0	0	0	0	0	0	0	0	0	0	0	0	0	0	0	0	0	0	0	0	0	0	0	0	0	0	0	0	0	0	0	0	0	0	0	0	0	0	0	0	0	0	0	0	0	0	0	0	0	0	0	0	0	0	0	0	0	0	0	0	0	0	0	0	0	0	0	0	0	0	0	0	0	0	0	0	0	0	0	0	0	0	0	0	0	0	0	0	0	0	0	0	0	0	0	0	0	0	0	0	0	0	0	0	0	0	0	0	0	0	0	0	0	0	0	0	0	0	0	0	0	0	0	0	0	0	0	0	0	0	0	0	0	0	0	0	0	0	0	0	0	0	0	0	0	0	0	0	0	0	0	0	0	0	0	0	0	0	0	0	0	0	0	0	0	0	0	0	0	0	0	0	0	0	0	0	0	0	0	0	0	0	0	0	0	0	0	0	0	0	0	0	0	0	0	0	0	0	0	0	0	0	0	0	0	0	0	0	0	0	0	0	0	0	0	0	0	0	0	0	0	0	0	0	0	0	0	0	0	0	0	0	0	0	0	0	0	0	0	0	0	0	0	0	0	0	0	0	0	0	0	0	0	0	0	0	0	0	0	0	0	0	0	0	0	0	0	0	0	0	0	0	0	0	0	0	0	0	0	0	0	0	0	0	0	0	0	0	0	0	0	0	0	0	0	0	0	0	0	0	0	0	0	0	0	0	0	0	0	0	0	0	0	0	0	0	0	0	0	0	0	0	0	0	0	0	0	0	0	0	0	0	0	0	0	0	0	0	0	0	0	0	0	0	0	0	0	0	0	0	0	0	0	0	0	0	0	0	0	0	0	0	0	0	0	0	0	0	0	0	0	0	0	0	0	0	0	0	0	0	0	0	0	0	0	0	0	0	0	0	0	0	0	0	0	0	0	0	0	0	0	0	0	0	0	0	0	0	0	0	0	0	0	0	0	0	0	0	0	0	0	0	0	0	0	0	0	0	0	0	0	0	0	0	0	0	0	0	0	0	0	0	0	0	0	0	0	0	0	0	0	0	0	0	0	0	0	0	0	0	0	0	0	0	0	0	0	0	0	0	0	0	0	0	0	0	0	0	0	0	0	0	0	0	0	0	0	0	0	0	0	0	0	0	0	0	0	0	0	0	0	0	0	0	0	0	0	0	0	0	0	0	0	0	0	0	0	0	0	0	0	0	0	0	0	0	0	0	0	0	0	0	0	0	0	0	0	0	0	0	0	0	0	0	0	0	0	0	0	0	0	0	0	0	0	0	0	0	0	0	0	0	0	0	0	0	0	0	0	0	0	0	0	0	0	0	0	0	0	0	0	0	0	0	0	0	0	0	0	0	0	0	0	0	0	0	0	0	0	0	0	0	0	0	0	0	0	0	0	0	0	0	0	0	0	0	0	0	0	0	0	0	0	0	0	0	0	0	0	0	0	0	0	0	0	0	0	0	0	0	0	0	0	0	0	0	0	0	0	0	0	0	0	0	0	0	0	0	0	0	0	0	0	0	0	0	0	0	0	0	0	0	0	0	0	0	0	0	0	0	0	0	0	0	0	0	0	0	0	0	0	0	0	0	0	0	0	0	0	0	0	0	0	0	0	0	0	0	0	0	0	0	0	0	0	0	0	0	0	0	0	0	0	0	0	0	0	0	0	0	0	0	0	0	0	0	0	0	0	0	0	0	0	0	0	0	0	0	0	0	0	0	0	0	0	0	0	0	0	0	0	0	0	0	0	0	0	0	0	-0.449999999999999	0.58	-4	1.03	0.58	-4	4	0.42	0.58	0.58	2.45	-4	0.58	0.58	-3.09	-0.33	3.3	5.08	3.62	0.579999999999999	1.83	2.55	-1.06	-2.36	0.58	1.82	0.58	0.58	0.58	-4	5.15	5.04	4.74	-0.87	3.01	3.24	-2.47	0.58	-2.82	5.15	0.920000000000001	5.15	-3.13	3.32	0.58	4.47	-0.520000000000001	-2.23	5.08	0.58	-2.16	-0.86	0.58	2.96	-3.81	-0.169999999999999	2.52	-1.29	-4.94	0.579999999999998	3.14	1.57	4.96	4.1	-0.0999999999999996	2.61	0.11	2.64	-6.33	0.119999999999998	-6.33	-0.24	1.14	5.15	-0.439999999999998	1.57	-5.11	0.0800000000000001	-4.13	3.06	0.579999999999999	1.82	7.43	7.48	-4.92	-0.810000000000002	4.96	1.37	0.58	-0.339999999999999	-5.96	0.579999999999998	0.48	3.87	-2.07	0.579999999999984	7.48	0.579999999999999	-1.7	7.48	-0.800000000000002	4.64	1.13	4.85	-3.23	-6.27	1.47	-0.0899999999999999	0.2	-0.379999999999999	2.08	-0.749999999999999	-1.61	-0.180000000000001	-2.12	-0.92	3.18	-2.38	0.85	1.21	-3.37	0.64	0.2	0.619999999999997	7.23	4.31	0.949999999999999	0.579999999999998	-3.6	-0.800000000000001	-2.8	-0.97	0.579999999999998	-0.61	6.79	-5.72	0.58	0.43	-3.4	-3.2	0.0300000000000002	0.58	1.99	1.71	1.87	1.19	0.69	1.11	3.49	0.77	-2.17	4.74	-2.92	0.67	1.99	-2.77	3.92	-1.46	-1.49	-3.04	0.42	0.46	2.79	1.14	0.87	4.42	1.57	5.15	-2.23	0.1	0.58	-0.2	5.12	5.09	5.14	0.62	-0.56	-0.68	-0.7	0.58	3.47	0.0200000000000014	0.31	3.57	0.980000000000001	0.7	0.569999999999999	-3.3	1.49	-0.0500000000000007	3.99	0.58	0.17	-1.2	0.58	-0.54	0.211666666666666	2.495	-0.51	0.263999999999999	-0.227142857142857	0.578571428571429	0.576666666666666	1.88	2.602	0.334285714285715	1.30714285714286	-1.06375	1.43125	1.16857142857143	0.676666666666666	1.99571428571429	2.32	3.8	3.18142857142857	0.578571428571427	0.786666666666665	0.963749999999999	-0.111428571428572	0.113333333333333	0.58	0.998571428571428	2.04333333333333	0.738571428571428	-0.0712499999999991	-1.55375	3.82166666666667	-0.148888888888889	0.855882352941176	0.677692307692308	1.41555555555556	-0.177500000000002	1.21928571428571	-0.23	1.15444444444444	2.1575	0.5	0.997777777777777	-0.69857142857143	3.03230769230769	0.00583333333333336	1.56	0.448333333333331	0.110833333333334	0.384999999999998	-0.0024999999999995	-0.19	-0.0149999999999997	0.72125	0.41875	-0.306000000000001	-0.0566666666666666	1.08111111111111	1.15466666666667	-0.225000000000001	-0.731111111111108	1.10142857142857	0.226153846153846	1.19857142857143	0.84375	-1.08454545454546	1.104	-0.318000000000001	2.083	-2.6625	-1.09909090909091	0.537142857142854	0.726666666666663	2.04	0.411250000000001	-0.134	-1.98277777777778	0.126249999999999	1.48166666666667	-1.42375	0.485714285714288	0.638333333333334	-0.459	0.388749999999998	3.35125	-0.584666666666664	-2.35166666666667	1.19857142857143	-1.278	0.571666666666665	1.01272727272727	-0.422142857142859	0.410000000000004	-0.645	0.677499999999998	0.872499999999999	2.20294117647059	1.216	-0.6625	0.987500000000001	0.983750000000001	0.897777777777776	1.60666666666667	0.274374999999999	2.10818181818182	-1.62	-0.216666666666669	0.744166666666667	0.689230769230769	-0.0430000000000001	0.624705882352941	1.33818181818182	-0.303	0.62125	0.010625000000001	0.0380000000000003	-0.494285714285715	1.05571428571429	1.305	1.594375	2.43692307692308	-0.359999999999999	1.114	0.571428571428572	1.67636363636364	1.15181818181818	3.17176470588235	-0.0599999999999987	1.08	0.0890909090909062	-0.983333333333334	-3.85941176470588	-1.23272727272727	2.17444444444444	1.63454545454546	1.15416666666667	-1.52272727272727	1.113	-0.238000000000001	-0.909000000000001	0.318181818181817	0.195714285714287	1.35714285714286	0.315555555555557	0.74111111111111	0.687272727272727	-0.0650000000000013	1.366	-0.363333333333332	1.04	0.00375000000000014	1.375	1.25375	-1.18181818181818	2.01888888888889	0.341111111111109	-0.350000000000001	0.493749999999999	1.327	0.144	-0.327999999999999	2.502	1.15166666666667	2.22666666666667	1.49066666666667	0.778499999999999	1.07	1.41846153846154	1.3875	-0.125555555555554	-0.00818181818181785	1.37888888888889	0.0166666666666675	2.06	2.23	1.31090909090909	-1.237	-0.863333333333334	0.312222222222223	-1.24769230769231	0.91	2.3875	0.232666666666667	-0.893333333333333	0.735555555555555	-0.778823529411765	1.27	1.254	1.38	1.778	0.0478947368421068	1.226	0.833636363636364	1.35277777777778	0.489999999999998	0.406874999999999	0.347619047619047	-0.31	0.58	-1.43	0.379999999999999	0.69	-4	-3.43	-0.61	0.57	-3.7	-3.28	0.419999999999999	1.27	0.58	-4	3.7	5.15	3.64	1.6	2.33	5.14	5.15	2.36	-0.64	0.359999999999999	0.58	3.29	5.15	1.39	-0.83	-4	2.53	-1.4	1.69	0.789999999999999	0.259999999999998	5.15	3.97	-2.12	-2.16	1.27	-3.25	0.27	-0.449999999999998	-2.52	1.53	0.0699999999999985	-1.01	2.58	1.24	0.39	0.0800000000000001	3.86	-0.34	-3.81	-2.38	1.22	0.0899999999999963	-6.33	-1.13	0.579999999999999	1.41	4.96	3.87	-3.45	3.25	3.35	2.42	-4.76	-0.9	-6.33	-0.809999999999999	-1.07	-0.0499999999999989	0.680000000000001	2.68	-3.71	3.33	1.2	3.35	-0.170000000000001	-3.96	1.52	7.48	-4.66	-0.81	0.580000000000001	7.48	-2.74	2.93	1.94	5.64	-1.43	-5.07	-2.47	0.579999999999998	3.61	-0.280000000000001	3.68	1.4	1.18	1.81	-3.3	5.84	4.96	-6.27	0.81	1.57	-0.95	0.55	-1.84	2.93	1.95	-2.18	0.5	0.0599999999999987	3.18	3.04	0.22	-0.439999999999998	-3.41	1.24	-1.42	-4.37	7.48	2.88	2.94	-0.0999999999999996	2.81	-2.93	-0.840000000000003	-0.31	0.58	-2.71	4.38	0.519999999999998	-5.89	0.58	-4.36	-3.05	5.05	0.350000000000001	0.129999999999999	0.64	3.66	5.84	1.6	2.99	1.67	5.15	0.57	3.75	-3.1	-0.0700000000000012	5.24	2.55	1.27	-2.48	-2.58	-3.72	1.33	2.73	0.9	1.14	0.58	3.66	1.68	-2.98	0.549999999999998	-0.0700000000000003	0.580000000000001	0.58	0.58	0.670000000000002	-1.26	-1	-1.69	0.58	-1.14	4.27	3.47	-1.23	0.550000000000002	-3.27	-0.52	5.15	0.58	-0.299999999999999	1.95	3.85	3.44	-0.0300000000000002	0.17	0.58	-0.25	0.72	-0.316666666666666	1.89	1.055	-0.304	-0.894285714285715	-1.77	-0.946666666666667	0.381666666666666	1.904	-0.620000000000001	-2.38285714285714	-0.282499999999999	2.83625	0.800000000000001	0.724444444444444	0.869999999999999	2.948	3.62	0.494285714285715	-0.979999999999999	1.82166666666667	1.5725	2.96285714285714	0.210000000000001	2.678	0.0571428571428569	2.11833333333333	1.40285714285714	0.6525	-0.678750000000001	-0.635	-0.00111111111111128	0.521764705882351	0.563076923076924	0.113333333333333	0.482499999999998	1.09071428571429	0.63125	-1.08333333333333	-0.110833333333332	0.264999999999999	0.342222222222222	0.450714285714284	1.22384615384615	0.634166666666667	1.32	1.3725	0.226666666666667	0.329000000000001	2.56	0.37	-0.16625	1.96125	-1.26	-1.18	-0.101111111111111	-0.326666666666666	1.05066666666666	-2.89416666666667	3.73333333333333	1.92571428571429	0.286153846153846	0.572857142857142	0.805	-1.92181818181818	-0.0859999999999985	0.201000000000001	2.494	-2.24416666666667	-0.829999999999998	-0.387857142857143	-0.0226666666666659	-0.65	-0.0837500000000002	1.831	0.689444444444444	1.4225	1.34388888888889	-1.58875	0.525714285714287	-1.86	-1.558	-0.68125	2.69375	0.0973333333333315	-2.35166666666667	-1.30571428571429	1.734	0.0216666666666647	0.360909090909093	0.548571428571428	-0.379000000000001	-0.746	-0.18	-1.38375	1.38999999999999	0.972666666666669	-1.715	0.998750000000001	2.48375	-0.784444444444444	0.254999999999999	-1.345625	1.76090909090909	-0.158333333333335	-0.144166666666667	1.15	1.21846153846154	-0.178	0.948235294117647	0.187272727272727	1.603	0.95875	-0.185625	0.65	-0.411428571428572	1.63428571428571	1.15875	1.0875	-0.670000000000002	-0.236000000000001	1.022	0.17	1.01454545454546	-1.78818181818182	3.27882352941176	1.41066666666667	-0.288	0.173636363636366	-2.19222222222222	-1.56411764705882	-3.03818181818182	1.17	-0.494545454545456	0.445833333333333	0.643636363636364	0.686999999999998	0.898	-0.931000000000001	-0.123636363636363	2.73857142857143	0.668571428571429	0.396666666666667	0.575555555555557	1.12272727272727	1.50142857142857	1.652	0.997777777777777	1.12428571428571	2.4475	1.07125	0.959999999999999	-1.25181818181818	-0.35	1.25111111111111	0.868461538461538	-0.332500000000001	0.783000000000001	-0.247	-0.287000000000001	2.23	2.11	-1.155	1.828	0.9015	0.946	1.91230769230769	0.0587499999999999	1.04222222222222	-0.14909090909091	1.39722222222222	0.10888888888889	0.00636363636363768	0.0209090909090897	-1.31909090909091	-1.581	-0.860000000000001	0.33111111111111	-0.973846153846154	1.49285714285714	2.3875	-0.439333333333334	-0.924999999999999	-0.357777777777777	-0.237058823529413	2.31	0.174999999999999	-1.05125	1.786	-0.119473684210526	0.886999999999999	0.210909090909091	1.36833333333333	-0.374545454545453	-0.00187499999999829	0.458571428571428	-0.31	0.58	-1.43	1.03	0.58	-4	4	0.42	0.58	0.15	0.51	-1.51	1.27	0.58	-3.1	-0.33	5.15	3.93	3.62	0.579999999999999	1.83	2.55	2.36	-2.36	0.359999999999999	1.82	2.88	0.58	1.39	-3.17	5.15	2.76	3.63	1.69	2.44	0.259999999999998	0.0499999999999983	0.58	-2.12	4.09	1.27	5.15	0.27	3.32	-0.37	4.47	0.0699999999999985	-2.23	5.01	1.24	-1.41	0.0800000000000001	3.86	1.02	-3.81	-2.15	2.52	0.0899999999999963	-6.33	-1.13	0.579999999999999	1.42	4.96	3.87	-3.45	3.25	0.11	2.42	-4.76	0.119999999999998	-6.33	-0.24	1.14	2.59	0.360000000000001	2.68	-3.71	0.0800000000000001	-2.1	3.35	0.579999999999999	1.82	7.43	7.48	-4.66	-0.81	4.96	5.79	-2.74	-0.339999999999999	0.1	0.579999999999998	0.48	0.92	-2.07	0.579999999999984	7.48	0.579999999999999	-1.7	1.4	-0.800000000000002	3.55	1.13	5.84	4.96	-6.27	0.81	-0.0899999999999999	-0.95	0.55	2.03	2.88	1.53	-0.180000000000001	0.5	-0.92	3.18	-0.550000000000001	0.22	1.21	-3.41	0.64	0.09	-3.2	7.23	4.31	2.94	-0.0999999999999996	-2.14	-0.800000000000001	-0.840000000000003	-0.97	0.58	-1.38	6.79	-1	0.58	0.51	-3.4	-3.2	5.05	0.58	0.869999999999999	1.71	1.87	4.91	1.6	2.99	2.73	4.17	-2.17	4.19	-3.1	0.67	2.96	0.18	1.27	-1.46	-2.58	-3.72	0.42	2.73	2.79	1.14	0.58	3.66	1.57	5.15	-1.5	0.1	0.580000000000001	-0.2	5.12	5.09	5.14	-0.47	-1.67	-0.68	-0.79	2.84	3.47	-1.17	0.550000000000002	-0.640000000000001	0.910000000000001	2.48	0.569999999999999	-3.3	1.49	2.58	3.44	-0.0300000000000002	0.17	-1.2	0.58	0.71	-0.0525000000000002	2.1925	0.272499999999999	-0.0200000000000005	-0.560714285714285	-0.595714285714285	-0.185	1.13083333333333	2.253	-0.142857142857142	-0.537857142857143	-0.673125000000001	2.13375	0.984285714285715	0.700555555555555	1.43285714285714	2.634	3.71	1.83785714285714	-0.200714285714286	1.30416666666667	1.268125	1.42571428571429	0.161666666666667	1.629	0.527857142857144	2.08083333333333	1.07071428571429	0.290625	-1.11625	1.59333333333333	-0.0749999999999993	0.688823529411764	0.620384615384616	0.764444444444445	0.1525	1.155	0.200625	0.0355555555555558	1.02333333333333	0.3825	0.670000000000002	-0.123928571428571	2.12807692307693	0.320000000000002	1.44	0.910416666666666	0.168749999999999	0.356999999999999	1.27875	0.0899999999999999	-0.0906249999999993	1.34125	-0.420625	-0.743	-0.0788888888888888	0.377222222222223	1.10266666666666	-1.55958333333333	1.50111111111111	1.51357142857143	0.256153846153845	0.885714285714286	0.824375	-1.50318181818182	0.509	-0.0585000000000004	2.2885	-2.45333333333333	-0.964545454545455	0.0746428571428552	0.352	0.694999999999999	0.16375	0.8485	-0.646666666666665	0.774374999999999	1.41277777777778	-1.50625	0.505714285714287	-0.610833333333334	-1.0085	-0.14625	3.0225	-0.24366666666667	-2.35166666666667	-0.0535714285714288	0.227999999999998	0.296666666666665	0.686818181818182	0.0632142857142863	0.0154999999999994	-0.695500000000001	0.248750000000001	-0.255625	1.79647058823529	1.09433333333333	-1.18875	0.993124999999999	1.73375	0.0566666666666666	0.930833333333332	-0.535625	1.93454545454545	-0.889166666666668	-0.18041666666667	0.947083333333333	0.953846153846154	-0.1105	0.786470588235295	0.762727272727273	0.65	0.790000000000001	-0.0875000000000004	0.344	-0.452857142857143	1.345	1.231875	1.3409375	0.883461538461539	-0.298000000000002	1.068	0.370714285714286	1.34545454545455	-0.318181818181817	3.22529411764706	0.675333333333334	0.395999999999997	0.131363636363638	-1.58777777777778	-2.71176470588235	-2.13545454545455	1.67222222222222	0.57	0.799999999999997	-0.439545454545456	0.899999999999999	0.33	-0.919999999999998	0.0972727272727276	1.46714285714286	1.01285714285714	0.356111111111112	0.658333333333333	0.905000000000001	0.718214285714286	1.509	0.317222222222223	1.08214285714286	1.225625	1.223125	1.106875	-1.21681818181818	0.834444444444444	0.796111111111109	0.259230769230768	0.0806249999999995	1.055	-0.0515000000000008	-0.307500000000001	2.366	1.63083333333333	0.535833333333333	1.65933333333333	0.84	1.008	1.66538461538462	0.723125000000001	0.458333333333334	-0.0786363636363632	1.38805555555555	0.0627777777777787	1.03318181818182	1.12545454545455	-0.00409090909090892	-1.409	-0.861666666666667	0.321666666666667	-1.11076923076923	1.20142857142857	2.3875	-0.103333333333333	-0.909166666666668	0.188888888888888	-0.507941176470588	1.79	0.714499999999999	0.164375	1.782	-0.0357894736842113	1.0565	0.522272727272727	1.36055555555556	0.0577272727272735	0.202500000000001	0.403095238095238
chrIV_116227_A_G_+	YDL192W_5UTR_0_21	FALSE	0.0625581872929728	TSS	TRUE	TRUE	FALSE	FALSE	TRUE	TRUE	FALSE	FALSE	0.722043424545057	2	94	1	0	-1	0	1	0	0	0	0.381578947368421	1.01754385964912	10.0298542357928	NA	NA	93	976	164	46	94	NA	0	0.21	0.21	0	0	0	0	0	0	0	0	0	0	0	0	0	0	0	0	0	0	0	0	0	0	0	0	0	0	0	0	0	0	0	0	0	0	0	0	0	0	0	0	0	0	0	0	0	0	0	0	0	0	0	0	0	0	0	0	0	0	0	0	0	0	0	0	0	0	0	0	0	0	0	0	0	0	0	0	0	0	0	0	0	0	0	0	0	0	0	0	0	0	0	0	0	0	0	0	0	0	0	0	0	0	0	0	0	0	0	0	0	0	0	0	0	0	0	0	0	0	0	0	0	0	0	0	0	0	0	0	0	0	0	0	0	0	0	0	0	0	0	0	0	0	0	0	0	0	0	0	0	0	0	0	0	0	0	0	0	0	0	0	0	0	0	0	0	0	0	0	0	0	0	0	0	0	0	0	0	0	0	0	0	0	0	0	0	0	0	0	0	0	0	0	0	0	0	0	0	0	0	0	0	0	0	0	0	0	0	0	0	0	0	0	0	0	0	0	0	0	0	0	0	0	0	0	0	0	0	0	0	0	0	0	0	0	0	0	0	0	0	0	0	0	0	0	0	0	0	0	0	0	0	0	0	0	0	0	0	0	0	0	0	0	0	0	0	0	0	0	0	0	0	0	0	0	0	0	0	0	0	0	0	0	0	0	0	0	0	0	0	0	0	0	0	0	0	0	0	0	0	0	0	0	0	0	0	0	0	0	0	0	0	0	0	0	0	0	0	0	0	0	0	0	0	0	0	0	0	0	0	0	0	0	0	0	0	0	0	0	0	0	0	0	0	0	0	0	0	0	0	0	0	0	0	0	0	0	0	0	0	0	0	0	0	0	0	0	0	0	0	0	0	0	0	0	0	0	0	0	0	0	0	0	0	0	0	0	0	0	0	0	0	0	0	0	0	0	0	0	0	0	0	0	0	0	0	0	0	0	0	0	0	0	0	0	0	0	0	0	0	0	0	0	0	0	0	0	0	0	0	0	0	0	0	0	0	0	0	0	0	0	0	0	0	0	0	0	0	0	0	0	0	0	0	0	0	0	0	0	0	0	0	0	0	0	0	0	0	0	0	0	0	0	0	0	0	0	0	0	0	0	0	0	0	0	0	0	0	0	0	0	0	0	0	0	0	0	0	0	0	0	0	0	0	0	0	0	0	0	0	0	0	0	0	0	0	0	0	0	0	0	0	0	0	0	0	0	0	0	0	0	0	0	0	0	0	0	0	0	0	0	0	0	0	0	0	0	0	0	0	0	0	0	0	0	0	0	0	0	0	0	0	0	0	0	0	0	0	0	0	0	0	0	0	0	0	0	0	0	0	0	0	0	0	0	0	0	0	0	0	0	0	0	0	0	0	0	0	0	0	0	0	0	0	0	0	0	0	0	0	0	0	0	0	0	0	0	0	0	0	0	0	0	0	0	0	0	0	0	0	0	0	0	0	0	0	0	0	0	0	0	0	0	0	0	0	0	0	0	0	0	0	0	0	0	0	0	0	0	0	0	0	0	0	0	0	0	0	0	0	0	0	0	0	0	0	0	0	0	0	0	0	0	0	0	0	0	0	0	0	0	0	0	0	0	0	0	0	0	0	0	0	0	0	0	0	0	0	0	0	0	0	0	0	0	0	0	0	0	0	0	0	0	0	0	0	0	0	0	0	0	0	0	0	0	0	0	0	0	0	0	0	0	0	0	0	0	0	0	0	0	0	0	0	0	0	0	0	0	0	0	0	0	0	0	0	0	0	0	0	0	0	0	0	0	0	0	0	0	0	0	0	0	0	0	0	0	0	0	0	0	0	0	0	0	0	0	0	0	0	0	0	0	0	0	0	0	0	0	0	0	0	0	0	0	0	0	0	0	0	0	0	0	0	0	0	0	0	0	0	0	0	0	0	0	0	0	0	0	0	0	0	0	0	0	0	0	0	0	0	0	0	0	0	0	0	0	0	0	0	0	0	0	0	0	0	0	0	0	0	0	0	0	0	0	0	0	0	0	0	0	0	0	0	0	0	0	0	0	0	0	0	0	0	0	0	0	0	0	0	0	0	0	0	0	0	0	0	0	0	0	0	0	0	0	0	0	0	0	0	0	0	0	0	0	0	0	0	0	0	0	0	0	0	0	0	0	0	0	0	0	0	0	0	0	0	0	0	0	0	0	0	0	0	0	0	0	0	0	0	0	0	0	0	0	0	0	0	0	0	0	0	0	0	0	0	0	0	0	0	0	0	0	0	0	0	0	0	0	0	0	0	0	0	0	0	0	0	0	0	0	0	0	0	0	0	0	0	0	0	0	0	0	0	0	0	0	0	0	0	0	0	0	0	0	0	0	0	0	0	0	0	0	0	0	0	0	0	0	0	0	0	0	0	0	0	0	0	0	0	0	0	0	0	0	0	0	0	0	0	0	0	0	0	0	0	0	0	0	0	0	0	0	0	0	0	0	0	0	0	0	0	0	0	0	0	0	0	0	0	0	0	0	0	0	0	0	0	0	0	0	0	0	0	0	0	0	0	0	0	0	0	0	0	0	0	0	0	0	0	0	0	0	0	0	0	0	0	0	0	0	0	0	0	0	0	0	0	0	0	0	0	0	0	0	0	0	0	0	0	0	0	0	0	0	0	0	0	0	0	0	0	0	0	0	0	0	0	0	0	0	0	0	0	0	0	0	0	0	0	0	0	0	0	0	0	0	0	0	0	0	0	0	0	0	0	0	0	0	0	0	0	0	0	0	0	0	0	0	0	0	0	0	0	0	0	0	0	0	0	0	0	0	0	0	0	0	0	0	0	0	0	0	0	0	0	0	0	0	0	0	0	0	0	0	0	0	0	0	0	0	0	0	0	0	0	0	0	0	0	0	0	0	0	0	0	0	0	0	0	0	0	0	0	0	0	0	0	0	0	0	0	0	0	0	0	0	0	0	0	0	0	0	0	0	0	0	0	0	0	0	0	0	0	0	0	0	0	0	0	0	0	0	0	0	0	0	0	0	0	0	0	0	0	0	0	0	0	0	0	0	0	0	0	0	0	0	0	0	0	0	0	0	0	0	0	0	0	0	0	0	0	0	0	0	0	0	0	0	0	0	0	0	0	0	0	0	0	0	0	0	0	0	0	0	0	0	0	0	0	0	0	0	0	0	0	0	0	0	0	0	0	0	0	0	0	0	0	0	0	0	0	0	0	0	0	0	0	0	0	0	0	0	0	0	0	0	0	0	0	0	0	0	0	0	0	0	0	0	0	0	0	0	0	0	0	0	0	0	0	0	0	0	0	0	0	0	0	0	0	0	0	0	0	0	0	0	0	0	0	0	0	0	0	0	0	0	0	0	0	0	0	0	0	0	0	0	0	0	0	0	0	0	0	0	0	0	0	0	0	0	0	0	0	0	0	0	0	0	0	0	0	0	0	0	0	0	0	0	0	0	0	0	0	0	0	0	0	0	0	0	0	0	0	0	0	0	0	0	0	0	0	0	0	0	0	0	0	0	0	0	0	0	0	0	0	0	0	0	0	0	0	0	0	0	0	0	0	0	0	0	0	0	0	0	0	0	0	0	0	0	0	0	0	0	0	0	0	0	0	0	0	0	0	0	0	0	0	0	0	0	0	0	0	0	0	0	0	0	0	0	0	0	0	0	0	0	0	0	0	0	0	0	0	0	0	0	0	0	0	0	0	0	0	0	0	0	0	0	0	0	0	0	0	0	0	0	0	0	0	0	0	0	0	0	0	0	0	0	0	0	0	0	0	0	0	0	0	0	0	0	0	0	0	0	0	0	0	0	0	0	0	0	0	0	0	0	0	0	0	0	0	0	0	0	0	0	0	0	0	0	0	0	0	0	0	0	0	0	0	0	0	0	0	0	0	0	0	0	0	0	0	0	0	0	0	0	0	0	0	0	0	0	0	0	0	0	0	0	0	0	0	0	0	0	0	0	0	0	0	0	0	0	0	0	0	0	0	0	0	0	0	0	0	0	0	0	0	0	0	0	0	0	0	0	-0.93	3.74	-3.82	2.27	3.2	-3.56	0.559999999999999	-0.609999999999999	1.46	2.78	-1.33	-0.84	2.44	0.58	-4	0.57	5.15	2.31	1.6	3.87	1.82	1.64	5.15	0.570000000000001	-4	0.58	3.33	-2.5	0.58	-4	-3.99	2.53	3.7	1.11	0.85	-0.550000000000001	5.09	2.65	-1.54	-2.45	0.47	2.96	1.08	2.88	1.67	3.23	0.58	-2.55	0.67	4.08	3.31	-0.18	-1.11	-1.17	4.96	-2.04	-0.56	6.05999999999999	0.229999999999997	1.75	-0.0999999999999996	1.41	0.57	3.87	-0.270000000000001	-0.120000000000001	-4.64	2.58	-5.1	-1.46	-1.03	0.66	-0.19	-2.2	-0.88	-0.12	2.7	-0.59	-1.46	0.579999999999999	-6.33	-3.07	-2.45	0.579999999999998	-3.23	-0.81	0.579999999999998	7.48	4.96	3.86	1.6	6.94	0.94	-6.33	-2.47	0.469999999999999	3.86	-2.8	2.31	1.4	1.18	1.29	-3.3	1.44	-3.81	4.92	1.16	1.37	-0.95	0.34	-1.84	1.74	1.5	-0.31	-0.99	-0.34	1.17	2.98	0.219999999999999	0.17	-0.18	1.24	-1.42	0.77	1.42000000000001	0.530000000000001	1.72	-2.89	1.94	-5.82	6.32	-3.11	-2.8	-2.16	-0.0199999999999996	-2.26	-6.33	0.95	-0.43	-1.08	5.05	-0.489999999999999	-3.47	0.640000000000001	-0.549999999999999	-0.840000000000001	0.729999999999998	2.99	0.219999999999999	5.15	2.31	3.19	0.3	-0.11	3.03	2.09	1.23	-1.55	-0.32	-3.66	1.33	2.73	0.9	0.77	1.27	0.58	3.73	-1.97	-4	0.27	0.580000000000001	3.59	-0.81	-1.09	1.85	-1	-0.0199999999999996	-0.34	-1.87	4.27	1.27	-0.199999999999999	0.58	-3.27	-0.239999999999999	-0.0200000000000005	-0.96	-2.05	0.730000000000002	3.85	0.58	-0.16	0.58	0.580000000000002	-0.23	0.99	-0.316666666666666	1.89	1.055	-0.304	-0.894285714285713	-1.77	-0.946666666666667	0.381666666666666	1.904	-0.619999999999999	-2.38285714285714	-0.282500000000001	2.83625	0.799999999999999	0.724444444444444	0.869999999999999	2.948	3.62	0.494285714285715	-0.98	1.82166666666667	1.5725	2.96285714285714	0.209999999999999	2.678	0.0571428571428569	2.11833333333333	1.40285714285714	0.6525	-0.678750000000001	-0.635	-0.00111111111111128	0.521764705882351	0.563076923076922	0.113333333333332	0.482499999999998	1.09071428571429	0.63125	-1.08333333333333	-0.110833333333332	0.264999999999999	0.342222222222222	0.450714285714284	1.22384615384615	0.634166666666665	1.32	1.3725	0.226666666666667	0.329000000000001	2.56	0.37	-0.16625	1.96125	-1.26	-1.18	-0.101111111111111	-0.326666666666666	1.05066666666666	-2.89416666666667	3.73333333333333	1.92571428571429	0.286153846153846	0.572857142857142	0.805000000000001	-1.92181818181818	-0.0860000000000003	0.201000000000001	2.494	-2.24416666666667	-0.83	-0.387857142857143	-0.0226666666666695	-0.65	-0.0837500000000002	1.831	0.689444444444447	1.4225	1.34388888888889	-1.58875	0.525714285714287	-1.86	-1.558	-0.68125	2.69375	0.0973333333333315	-2.35166666666667	-1.30571428571429	1.734	0.0216666666666665	0.36090909090909	0.548571428571428	-0.379000000000001	-0.746	-0.18	-1.38375	1.39	0.972666666666669	-1.715	0.998750000000001	2.48375	-0.784444444444444	0.254999999999999	-1.345625	1.76090909090909	-0.158333333333335	-0.144166666666667	1.15	1.21846153846154	-0.178	0.948235294117647	0.187272727272727	1.603	0.95875	-0.185625	0.65	-0.411428571428573	1.63428571428571	1.15875	1.0875	-0.670000000000002	-0.236000000000001	1.022	0.17	1.01454545454546	-1.78818181818182	3.27882352941177	1.41066666666666	-0.287999999999997	0.173636363636362	-2.19222222222222	-1.56411764705883	-3.03818181818182	1.17	-0.494545454545456	0.445833333333333	0.643636363636364	0.686999999999998	0.898	-0.931000000000001	-0.123636363636363	2.73857142857143	0.668571428571429	0.396666666666667	0.575555555555557	1.12272727272727	1.50142857142857	1.652	0.997777777777777	1.12428571428571	2.4475	1.07125	0.959999999999999	-1.25181818181818	-0.35	1.25111111111111	0.868461538461538	-0.332500000000001	0.783000000000001	-0.247	-0.287000000000001	2.23	2.11	-1.155	1.828	0.9015	0.946	1.91230769230769	0.0587499999999999	1.04222222222222	-0.149090909090908	1.39722222222222	0.10888888888889	0.00636363636363768	0.0209090909090897	-1.31909090909091	-1.581	-0.859999999999999	0.331111111111111	-0.973846153846154	1.49285714285714	2.3875	-0.439333333333334	-0.925000000000001	-0.357777777777779	-0.237058823529413	2.31	0.174999999999999	-1.05125	1.786	-0.119473684210526	0.886999999999999	0.210909090909089	1.36833333333333	-0.374545454545455	-0.00187500000000185	0.458571428571428	0.57	4.18	-2.93	2.97	0.58	-1.87	5.15	-3.59	1.86	-4	4.05	-2.37	0.58	0.58	-3.39	0.57	1.6	5.08	3.41	-0.709999999999999	5	4.81	-2.21	2.04	0.58	-4	3.45	-0.490000000000001	-0.0800000000000001	-4	1.75	0.75	3.18	1.21	0.909999999999998	-4	2.37	0.58	1.02	0.58	-0.69	2.47	0.720000000000002	5.15	-1.22	1.6	1.35	-0.16	0.58	0.170000000000002	-2.16	-0.88	1.17	0.57	-3.23	-3.82	-0.65	5.85	0.58	0.91	4.27	0.76	4.96	5.35	0.81	2.54	-1.17	1.53	-6.33	-3.57	-6.33	-0.200000000000001	1.14	-3.96	-2.36	-2.06	2.85	-0.760000000000002	4.42	4.68	4.32	-6.16	0.99	2.31	-4.92	-0.81	4.86	-1.9	0.57	1.39	0.36	0.579999999999998	1.78	-2.5	-0.71	1.97000000000001	5.79	-2.17	-1.7	0.0299999999999994	1.36	2.98	1.13	4.1	-3.81	7.48	0.970000000000001	1.59	-2.22044604925031e-16	0.59	4.24	-1.09	-2.18	-0.26	0.79	1.48	0.51	-0.33	0.339999999999999	0.48	-0.15	0.86	-0.47	-2.13	7.23	-0.0600000000000023	0.0899999999999999	4.65	0.579999999999998	0.580000000000002	-6.09	-0.970000000000001	-0.339999999999996	0.539999999999999	2.25000000000001	-3.83	5.73	0.71	-4.92	-0.679999999999999	4.18	0.58	-4	3.91	0.29	0.530000000000001	-0.140000000000001	0.66	2.79	3	1.17	3.83	-2.27	0.74	5.85	3.26	1.5	-1.46	0.49	-0.66	0.540000000000001	0.46	2.79	0.950000000000003	0.58	-0.880000000000001	0.569999999999999	5.15	-3.76	-0.86	1.17	-0.199999999999999	5.12	5.09	-0.119999999999999	-1.82	-1.99	0.58	-0.85	0.56	1.27	0.58	0.58	0.58	1.84	0.9	-1.43	3.54	-0.0800000000000001	-2.87	-2.16	4.31	0.58	-0.510000000000002	-1.53	-0.270000000000001	0.211666666666667	2.495	-0.51	0.264	-0.227142857142857	0.578571428571427	0.576666666666664	1.88	2.602	0.334285714285715	1.30714285714286	-1.06375	1.43125	1.16857142857143	0.676666666666668	1.99571428571428	2.32	3.8	3.18142857142857	0.578571428571429	0.786666666666665	0.963749999999999	-0.11142857142857	0.113333333333333	0.58	0.998571428571427	2.04333333333333	0.738571428571429	-0.0712500000000009	-1.55375	3.82166666666667	-0.148888888888887	0.855882352941176	0.677692307692308	1.41555555555555	-0.177499999999998	1.21928571428571	-0.23	1.15444444444445	2.1575	0.499999999999998	0.997777777777781	-0.69857142857143	3.03230769230769	0.00583333333333336	1.56	0.448333333333334	0.110833333333334	0.385	-0.0024999999999995	-0.19	-0.0149999999999988	0.72125	0.41875	-0.306	-0.0566666666666684	1.08111111111111	1.15466666666667	-0.225000000000001	-0.731111111111112	1.10142857142857	0.226153846153846	1.19857142857143	0.84375	-1.08454545454546	1.104	-0.318000000000001	2.083	-2.6625	-1.09909090909091	0.537142857142861	0.726666666666667	2.04	0.411249999999999	-0.134	-1.98277777777778	0.126249999999999	1.48166666666667	-1.42375	0.485714285714284	0.638333333333334	-0.459	0.388749999999998	3.35125	-0.584666666666671	-2.35166666666667	1.19857142857143	-1.278	0.571666666666665	1.01272727272728	-0.422142857142855	0.41	-0.645000000000001	0.677499999999998	0.8725	2.20294117647059	1.21599999999999	-0.6625	0.987499999999997	0.983750000000001	0.897777777777776	1.60666666666667	0.274374999999999	2.10818181818182	-1.62	-0.216666666666665	0.744166666666667	0.68923076923077	-0.0430000000000001	0.624705882352941	1.33818181818182	-0.303	0.62125	0.0106249999999992	0.0380000000000003	-0.494285714285714	1.05571428571429	1.305	1.594375	2.43692307692308	-0.359999999999999	1.114	0.571428571428571	1.67636363636364	1.15181818181818	3.17176470588235	-0.0599999999999987	1.08	0.0890909090909062	-0.983333333333334	-3.85941176470588	-1.23272727272728	2.17444444444445	1.63454545454546	1.15416666666667	-1.52272727272727	1.113	-0.238	-0.909000000000001	0.318181818181818	0.195714285714287	1.35714285714286	0.315555555555555	0.741111111111111	0.687272727272727	-0.0649999999999977	1.366	-0.363333333333333	1.04	0.00375000000000014	1.375	1.25375	-1.18181818181818	2.01888888888889	0.341111111111109	-0.349999999999998	0.493749999999999	1.327	0.144	-0.327999999999999	2.502	1.15166666666667	2.22666666666667	1.49066666666667	0.778499999999999	1.07	1.41846153846154	1.3875	-0.125555555555556	-0.00818181818181785	1.37888888888889	0.0166666666666657	2.06	2.23	1.31090909090909	-1.237	-0.863333333333333	0.312222222222223	-1.24769230769231	0.909999999999998	2.3875	0.232666666666667	-0.893333333333334	0.735555555555555	-0.778823529411765	1.27	1.254	1.38	1.778	0.0478947368421032	1.226	0.833636363636364	1.35277777777778	0.49	0.406874999999999	0.347619047619046	-0.93	4.18	-3.82	2.97	0.58	-1.87	5.15	-0.609999999999999	1.86	-1.8	3.98	-2.37	0.58	0.58	-4	0.57	1.6	5.08	2.11	-0.709999999999999	5	4.81	4.4	2.04	-0.209999999999999	-0.369999999999999	3.33	-2.5	0.58	-4	-2.82	1.34	3.18	1.21	0.909999999999998	-4	5.09	1.65	1.02	-2.45	-0.69	2.96	1.08	2.88	-0.750000000000002	2.67	0.58	-0.16	0.58	3.9	0.31	-0.18	-1.11	0.57	1.15	-3.82	-0.65	5.85	0.58	1.75	4.27	1.41	4.95	5.35	-0.270000000000001	1.79	-4.64	2.07	-5.1	-1.72	-6.33	0.66	1.14	-3.9	-2.36	-0.12	2.85	-0.59	1.24	0.579999999999999	4.32	-3.07	0.99	0.579999999999998	-3.23	-0.81	1.15	7.48	0.57	3.86	1.6	6.94	1.78	-6.33	-0.71	1.97000000000001	4.21	-2.8	-1.7	0.0299999999999994	1.36	2.98	1.13	4.1	-3.81	7.48	1.1	1.37	-0.95	0.34	4.24	1.74	-1.27	-0.31	0.56	-0.34	0.75	1.48	0.339999999999999	0.48	-0.18	1.24	-1.42	-2.13	7.23	0.530000000000001	0.0899999999999999	4.5	1.94	-1.73	6.32	-1.55	-2.8	-0.149999999999999	2.25000000000001	-2.26	-2	0.95	-3.69	-0.679999999999999	5.05	0.58	-4	0.640000000000001	-0.549999999999999	-0.840000000000001	0.729999999999998	2.99	1.54	4.07	1.17	3.21	-1.35	-0.11	5.85	3.26	1.5	-1.46	0.49	-3.66	1.33	0.46	1.47	0.77	1.27	0.58	3.13	0.299999999999999	-4	-0.86	1.17	3.59	4.6	4.45	-0.119999999999999	-1	-0.71	-0.34	-1.16	0.56	1.27	0.58	0.58	0.58	-0.239999999999999	0.9	-0.96	-2.05	0.73	0.660000000000003	0.58	2.67	0.58	-0.510000000000002	-1.53	-0.270000000000001	-0.0524999999999993	2.1925	0.272499999999999	-0.0200000000000005	-0.560714285714287	-0.595714285714287	-0.185	1.13083333333333	2.253	-0.142857142857142	-0.537857142857142	-0.673125000000001	2.13375	0.984285714285713	0.700555555555557	1.43285714285714	2.634	3.71	1.83785714285714	-0.200714285714284	1.30416666666667	1.268125	1.42571428571429	0.161666666666665	1.629	0.527857142857142	2.08083333333333	1.07071428571428	0.290625	-1.11625	1.59333333333333	-0.0750000000000011	0.688823529411767	0.620384615384616	0.764444444444443	0.1525	1.155	0.200624999999999	0.0355555555555558	1.02333333333333	0.3825	0.670000000000002	-0.123928571428571	2.12807692307692	0.32	1.44	0.910416666666666	0.168749999999999	0.356999999999999	1.27875	0.0899999999999999	-0.0906249999999993	1.34125	-0.420625	-0.743	-0.0788888888888888	0.377222222222222	1.10266666666666	-1.55958333333334	1.50111111111111	1.51357142857143	0.256153846153845	0.885714285714284	0.824375	-1.50318181818182	0.508999999999999	-0.0585000000000004	2.2885	-2.45333333333333	-0.964545454545455	0.0746428571428552	0.352	0.694999999999999	0.16375	0.8485	-0.646666666666665	0.774374999999999	1.41277777777778	-1.50625	0.505714285714287	-0.610833333333334	-1.0085	-0.14625	3.0225	-0.243666666666662	-2.35166666666667	-0.0535714285714306	0.228000000000002	0.296666666666667	0.686818181818182	0.0632142857142863	0.015500000000003	-0.695500000000001	0.248750000000001	-0.255625	1.79647058823529	1.09433333333333	-1.18875	0.993124999999999	1.73375	0.0566666666666666	0.930833333333332	-0.535625	1.93454545454545	-0.889166666666668	-0.18041666666667	0.947083333333333	0.953846153846154	-0.1105	0.786470588235294	0.762727272727273	0.65	0.790000000000001	-0.0875000000000004	0.344	-0.452857142857144	1.345	1.231875	1.3409375	0.883461538461535	-0.298	1.068	0.370714285714286	1.34545454545455	-0.318181818181817	3.22529411764706	0.675333333333334	0.395999999999997	0.131363636363634	-1.58777777777778	-2.71176470588235	-2.13545454545455	1.67222222222222	0.57	0.800000000000001	-0.439545454545453	0.900000000000002	0.33	-0.92	0.0972727272727276	1.46714285714286	1.01285714285714	0.356111111111112	0.658333333333333	0.905000000000001	0.718214285714286	1.509	0.317222222222222	1.08214285714286	1.225625	1.223125	1.106875	-1.21681818181818	0.834444444444444	0.796111111111111	0.259230769230772	0.0806249999999995	1.055	-0.0515000000000008	-0.307500000000001	2.366	1.63083333333333	0.535833333333334	1.65933333333333	0.84	1.008	1.66538461538462	0.723125000000001	0.458333333333334	-0.0786363636363632	1.38805555555556	0.0627777777777787	1.03318181818182	1.12545454545455	-0.00409090909090892	-1.409	-0.861666666666666	0.321666666666667	-1.11076923076923	1.20142857142857	2.3875	-0.103333333333333	-0.909166666666668	0.188888888888888	-0.507941176470588	1.79	0.714500000000001	0.164375	1.782	-0.0357894736842077	1.0565	0.522272727272727	1.36055555555556	0.0577272727272735	0.202500000000001	0.403095238095238
chrIV_116257_C_T_+	YDL192W_5UTR_0_12	FALSE	-0.00434929385478997	TSS	TRUE	TRUE	FALSE	FALSE	TRUE	TRUE	FALSE	TRUE	0.685698038713663	2	124	1	0	0	1	0	-1	0	0	0.368421052631579	0.982456140350877	10.0298542357928	NA	NA	93	976	164	46	64	NA	0.188976	0.061	0.061	0	0	0	0	0	0	0	0	0	0	0	0	0	0	0	0	0	0	0	0	0	0	0	0	0	0	0	0	0	0	0	0	0	0	0	0	0	0	0	0	0	0	0	0	0	0	0	0	0	0	0	0	0	0	0	0	0	0	0	0	0	0	0	0	0	0	0	0	0	0	0	0	0	0	0	0	0	0	0	0	0	0	0	0	0	0	0	0	0	0	0	0	0	0	0	0	0	0	0	0	0	0	0	0	0	0	0	0	0	0	0	0	0	0	0	0	0	0	0	0	0	0	0	0	0	0	0	0	0	0	0	0	0	0	0	0	0	0	0	0	0	0	0	0	0	0	0	0	0	0	0	0	0	0	0	0	0	0	0	0	0	0	0	0	0	0	0	0	0	0	0	0	0	0	0	0	0	0	0	0	0	0	0	0	0	0	0	0	0	0	0	0	0	0	0	0	0	0	0	0	0	0	0	0	0	0	0	0	0	0	0	0	0	0	0	0	0	0	0	0	0	0	0	0	0	0	0	0	0	0	0	0	0	0	0	0	0	0	0	0	0	0	0	0	0	0	0	0	0	0	0	0	0	0	0	0	0	0	0	0	0	0	0	0	0	0	0	0	0	0	0	0	0	0	0	0	0	0	0	0	0	0	0	0	0	0	0	0	0	0	0	0	0	0	0	0	0	0	0	0	0	0	0	0	0	0	0	0	0	0	0	0	0	0	0	0	0	0	0	0	0	0	0	0	0	0	0	0	0	0	0	0	0	0	0	0	0	0	0	0	0	0	0	0	0	0	0	0	0	0	0	0	0	0	0	0	0	0	0	0	0	0	0	0	0	0	0	0	0	0	0	0	0	0	0	0	0	0	0	0	0	0	0	0	0	0	0	0	0	0	0	0	0	0	0	0	0	0	0	0	0	0	0	0	0	0	0	0	0	0	0	0	0	0	0	0	0	0	0	0	0	0	0	0	0	0	0	0	0	0	0	0	0	0	0	0	0	0	0	0	0	0	0	0	0	0	0	0	0	0	0	0	0	0	0	0	0	0	0	0	0	0	0	0	0	0	0	0	0	0	0	0	0	0	0	0	0	0	0	0	0	0	0	0	0	0	0	0	0	0	0	0	0	0	0	0	0	0	0	0	0	0	0	0	0	0	0	0	0	0	0	0	0	0	0	0	0	0	0	0	0	0	0	0	0	0	0	0	0	0	0	0	0	0	0	0	0	0	0	0	0	0	0	0	0	0	0	0	0	0	0	0	0	0	0	0	0	0	0	0	0	0	0	0	0	0	0	0	0	0	0	0	0	0	0	0	0	0	0	0	0	0	0	0	0	0	0	0	0	0	0	0	0	0	0	0	0	0	0	0	0	0	0	0	0	0	0	0	0	0	0	0	0	0	0	0	0	0	0	0	0	0	0	0	0	0	0	0	0	0	0	0	0	0	0	0	0	0	0	0	0	0	0	0	0	0	0	0	0	0	0	0	0	0	0	0	0	0	0	0	0	0	0	0	0	0	0	0	0	0	0	0	0	0	0	0	0	0	0	0	0	0	0	0	0	0	0	0	0	0	0	0	0	0	0	0	0	0	0	0	0	0	0	0	0	0	0	0	0	0	0	0	0	0	0	0	0	0	0	0	0	0	0	0	0	0	0	0	0	0	0	0	0	0	0	0	0	0	0	0	0	0	0	0	0	0	0	0	0	0	0	0	0	0	0	0	0	0	0	0	0	0	0	0	0	0	0	0	0	0	0	0	0	0	0	0	0	0	0	0	0	0	0	0	0	0	0	0	0	0	0	0	0	0	0	0	0	0	0	0	0	0	0	0	0	0	0	0	0	0	0	0	0	0	0	0	0	0	0	0	0	0	0	0	0	0	0	0	0	0	0	0	0	0	0	0	0	0	0	0	0	0	0	0	0	0	0	0	0	0	0	0	0	0	0	0	0	0	0	0	0	0	0	0	0	0	0	0	0	0	0	0	0	0	0	0	0	0	0	0	0	0	0	0	0	0	0	0	0	0	0	0	0	0	0	0	0	0	0	0	0	0	0	0	0	0	0	0	0	0	0	0	0	0	0	0	0	0	0	0	0	0	0	0	0	0	0	0	0	0	0	0	0	0	0	0	0	0	0	0	0	0	0	0	0	0	0	0	0	0	0	0	0	0	0	0	0	0	0	0	0	0	0	0	0	0	0	0	0	0	0	0	0	0	0	0	0	0	0	0	0	0	0	0	0	0	0	0	0	0	0	0	0	0	0	0	0	0	0	0	0	0	0	0	0	0	0	0	0	0	0	0	0	0	0	0	0	0	0	0	0	0	0	0	0	0	0	0	0	0	0	0	0	0	0	0	0	0	0	0	0	0	0	0	0	0	0	0	0	0	0	0	0	0	0	0	0	0	0	0	0	0	0	0	0	0	0	0	0	0	0	0	0	0	0	0	0	0	0	0	0	0	0	0	0	0	0	0	0	0	0	0	0	0	0	0	0	0	0	0	0	0	0	0	0	0	0	0	0	0	0	0	0	0	0	0	0	0	0	0	0	0	0	0	0	0	0	0	0	0	0	0	0	0	0	0	0	0	0	0	0	0	0	0	0	0	0	0	0	0	0	0	0	0	0	0	0	0	0	0	0	0	0	0	0	0	0	0	0	0	0	0	0	0	0	0	0	0	0	0	0	0	0	0	0	0	0	0	0	0	0	0	0	0	0	0	0	0	0	0	0	0	0	0	0	0	0	0	0	0	0	0	0	0	0	0	0	0	0	0	0	0	0	0	0	0	0	0	0	0	0	0	0	0	0	0	0	0	0	0	0	0	0	0	0	0	0	0	0	0	0	0	0	0	0	0	0	0	0	0	0	0	0	0	0	0	0	0	0	0	0	0	0	0	0	0	0	0	0	0	0	0	0	0	0	0	0	0	0	0	0	0	0	0	0	0	0	0	0	0	0	0	0	0	0	0	0	0	0	0	0	0	0	0	0	0	0	0	0	0	0	0	0	0	0	0	0	0	0	0	0	0	0	0	0	0	0	0	0	0	0	0	0	0	0	0	0	0	0	0	0	0	0	0	0	0	0	0	0	0	0	0	0	0	0	0	0	0	0	0	0	0	0	0	0	0	0	0	0	0	0	0	0	0	0	0	0	0	0	0	0	0	0	0	0	0	0	0	0	0	0	0	0	0	0	0	0	0	0	0	0	0	0	0	0	0	0	0	0	0	0	0	0	0	0	0	0	0	0	0	0	0	0	0	0	0	0	0	0	0	0	0	0	0	0	0	0	0	0	0	0	0	0	0	0	0	0	0	0	0	0	0	0	0	0	0	0	0	0	0	0	0	0	0	0	0	0	0	0	0	0	0	0	0	0	0	0	0	0	0	0	0	0	0	0	0	0	0	0	0	0	0	0	0	0	0	0	0	0	0	0	0	0	0	0	0	0	0	0	0	0	0	0	0	0	0	0	0	0	0	0	0	0	0	0	0	0	0	0	0	0	0	0	0	0	0	0	0	0	0	0	0	0	0	0	0	0	0	0	0	0	0	0	0	0	0	0	0	0	0	0	0	0	0	0	0	0	0	0	0	0	0	0	0	0	0	0	0	0	0	0	0	0	0	0	0	0	0	0	0	0	0	0	0	0	0	0	0	0	0	0	0	0	0	0	0	0	0	0	0	0	0	0	0	0	0	0	0	0	0	0	0	0	0	0	0	0	0	0	0	0	0	0	0	0	0	0	0	0	0	0	0	0	0	0	0	0	0	0	0	0	0	0	0	0	0	0	0	0	0	0	0	0	0	0	0	0	0	0	0	0	0	0	0	0	0	0	0	0	0	0	0	0	0	0	0	0	0	0	0	0	0	0	0	0	0	0	0	0	0	0	0	0	0	0	0	0	0	0	0	0	0	0	0	0	0	0	0	0	0	0	0	0	0	0	0	0	0	0	0	0	0	0	0	0	0	0	0	0	0	0	0	0	0	0	0	0	0	0	0	0	0	0	0	-2.38	-0.389999999999999	4	1.74	-0.58	-5.15	-5.15	-4.05	-2.97	0.11	-2.45	1.13	-0.569999999999999	1.95	-1.76	-4	-2.96	-3.98	-4.57	-5.15	-4.57	-0.710000000000001	-2.54	0.57	-0.58	-2.95	-3.98	2.74	2.45	2.88	-5.15	3.63	-0.580000000000004	-4.26	-5.13	1.06	-2.37	1.42	-1.93	-1.64	-1.76	1.61	0.02	-5.15	2.22	-1.21	3.16	-2.59	-2.65	0.66	0.35	0.0699999999999998	-0.58	-1.83	-0.57	0.500000000000002	-1.77	-0.579999999999998	0.879999999999999	2.68	-0.569999999999999	-0.809999999999999	-0.57	-1.32	-1.45	-0.32	2.09	-2.83	-0.100000000000001	-0.73	-7.48	2.57	-2.14	-5.15	-0.0800000000000018	0.940000000000001	-3.15	0.630000000000001	5.63	-7.48	-1.74	-7.48	2.06	-7.47999999999999	-1.54	2.72	-3.71	3.88	-0.57	-1.35	-1.79	-0.579999999999998	0.94	-4.38	0.71	-1.14000000000001	0.710000000000001	1.3	-1.17	-7.48	0.31	-4.64	-0.659999999999999	-0.810000000000002	3.81	-3.46	-0.16	-0.679999999999999	-1.83	-1.2	-2.44	2.54	1.41	0.760000000000002	1.7	1.11	0.77	-2.07	-3.06	-6.04	0.0799999999999992	-1.78	-1.02	-3.66	-0.579999999999998	-0.270000000000003	-2.21	-0.92	1.55	6.11	1.3	0.799999999999999	1.23	-1.96	-6.79	5.83	5.2	-2.95	3.58	-0.3	-5.05	-1.47	-3.37	-3.42	0.91	-0.780000000000001	-1.46	0.64	-3.49	-1.64	-5.26	-2.12	0.640000000000001	-4.16	-0.780000000000001	-0.0600000000000005	3.99	-0.699999999999999	-0.49	2.88	-5.43	-0.38	-2.35	0.649999999999997	-1.93	-4.91	-0.57	-1.71	-4.7	-3.21	1.75	0.930000000000001	1.72	1.27	-0.289999999999999	-0.27	1.87	2.73	2.85	-1.43	-2.88	-0.299999999999999	1.62	-1.78	2.11	-1.3	-3.88	-5.15	-5.15	3.36	-4.94	2.65	0.98	-1.76	-1.81	2.29	-0.211666666666666	-2.495	0.509999999999998	-0.263999999999999	0.227142857142857	-0.578571428571429	-0.576666666666666	-1.88	-2.602	-0.334285714285713	-1.30714285714286	1.06375	-1.43125	-1.16857142857143	-0.676666666666668	-1.99571428571429	-2.32	-3.8	-3.18142857142857	-0.578571428571431	-0.786666666666669	-0.963750000000001	0.111428571428572	-0.113333333333333	-0.58	-0.998571428571429	-2.04333333333333	-0.738571428571429	0.0712500000000009	1.55375	-3.82166666666667	0.148888888888889	-0.855882352941176	-0.677692307692308	-1.41555555555555	0.1775	-1.21928571428571	0.23	-1.15444444444444	-2.1575	-0.5	-0.997777777777777	0.698571428571427	-3.03230769230769	-0.00583333333333513	-1.56	-0.448333333333334	-0.110833333333334	-0.385000000000002	0.0024999999999995	0.19	0.0149999999999997	-0.721250000000001	-0.418750000000001	0.306000000000001	0.0566666666666666	-1.08111111111111	-1.15466666666666	0.225000000000001	0.731111111111112	-1.10142857142857	-0.226153846153846	-1.19857142857143	-0.84375	1.08454545454545	-1.104	0.318	-2.083	2.6625	1.09909090909091	-0.537142857142854	-0.726666666666667	-2.04	-0.411250000000001	0.134	1.98277777777778	-0.126250000000002	-1.48166666666667	1.42375	-0.485714285714284	-0.638333333333332	0.459000000000003	-0.38875	-3.35124999999999	0.584666666666671	2.35166666666667	-1.19857142857143	1.278	-0.571666666666665	-1.01272727272727	0.422142857142857	-0.409999999999997	0.645	-0.677500000000002	-0.872500000000002	-2.20294117647059	-1.216	0.662500000000001	-0.987500000000001	-0.983750000000001	-0.89777777777778	-1.60666666666667	-0.274374999999999	-2.10818181818182	1.62	0.216666666666665	-0.744166666666667	-0.68923076923077	0.0430000000000001	-0.624705882352941	-1.33818181818182	0.303	-0.621250000000002	-0.0106249999999974	-0.0379999999999994	0.494285714285715	-1.05571428571429	-1.305	-1.594375	-2.43692307692308	0.36	-1.114	-0.571428571428571	-1.67636363636364	-1.15181818181818	-3.17176470588235	0.0599999999999987	-1.08	-0.0890909090909098	0.983333333333334	3.85941176470588	1.23272727272727	-2.17444444444444	-1.63454545454545	-1.15416666666667	1.52272727272727	-1.113	0.238000000000001	0.909000000000001	-0.318181818181818	-0.195714285714285	-1.35714285714286	-0.315555555555555	-0.741111111111111	-0.687272727272726	0.0650000000000013	-1.366	0.363333333333333	-1.04	-0.00375000000000014	-1.375	-1.25375	1.18181818181818	-2.01888888888889	-0.341111111111111	0.349999999999998	-0.49375	-1.327	-0.144	0.327999999999999	-2.502	-1.15166666666667	-2.22666666666667	-1.49066666666667	-0.778500000000001	-1.07	-1.41846153846154	-1.3875	0.125555555555556	0.00818181818181785	-1.37888888888889	-0.0166666666666657	-2.06	-2.23	-1.31090909090909	1.237	0.863333333333333	-0.312222222222223	1.24769230769231	-0.91	-2.3875	-0.232666666666667	0.893333333333334	-0.735555555555555	0.778823529411765	-1.27	-1.254	-1.38	-1.778	-0.0478947368421032	-1.226	-0.833636363636364	-1.35277777777778	-0.490000000000002	-0.406874999999999	-0.347619047619048	-0.719999999999999	-0.600000000000001	-3.5	1.86	1.26	2.01	-0.58	-0.58	-1.64	-3.19	1.08	-0.42	-0.889999999999997	0.199999999999999	-1.08	-0.24	-3.55	-4.06	0.93	1.17	-3.32	-2.34	-5.15	-2.94	-5.15	-0.58	-2.18	-0.390000000000001	1.79	3.71	-0.58	2.26	-2.27	-4.21	0.479999999999999	-0.0999999999999996	-4.09	4	-0.810000000000001	2.83	-1.64	-0.749999999999998	0	-0.549999999999999	-1.56	-2.45	-5.12	-2.54	-0.729999999999999	-5.15	-2.05	1.46	-5.15	-0.68	3.23	0.450000000000001	2.24	-0.300000000000001	-5.78	-7.48	-4.96	-1.58	-4.96	-1.06	-4.1	0.0599999999999996	-1.38	-2.05	-0.58	3.6	-7.48	0.990000000000002	0.0399999999999991	-2.99	-0.0900000000000001	2.14	-3.35	-2.29	1.59	-0.579999999999999	4.02	-2.29	-0.62	-2.59	6.33	2.72	3.81	-7.38	-4.28	1.39	-3.46	2.37000000000001	0.95	0.300000000000001	2.47	-7.48	-2.41	1.78	-4.01	-1.4	5.6	-2.16	-0.710000000000001	1.45	3.8	-4.55	-1.68	-1.05	-1.53	-2.34	1	-0.729999999999999	-1.95	-0.75	-3.04	-0.73	-1.8	-1.94	-2.41	-1.22	-1.6	-2.14	-0.97	-2.56	1.71	-7.15	-2.74	0.03	3.49	5.82	-1.93	5.51	-2.7	-0.349999999999999	1.2	-2.99	-1.04	-0.569999999999999	2.39	0.14	-4.05	-0.54	-1.14	-2.95	0.95	-5.86	-0.85	-0.15	-3.76	-4.74	-1.35	-2.07	0.33	1.61	-5.24	-0.140000000000001	1.98	0.15	0.14	2.59	-3.68	-2.14	2.95	-2.41	0.27	0.74	-1.18	-3.39	-1.63	-2.27	0.889999999999999	3.95	1.5	1.14	0.510000000000001	2.48	1.8	1.69	0.39	1.04	-2.88	1.43	2.34	1.03	1.03	-3.41	0.66	0.52	-3.96	1.17	1.3	0.620000000000001	0.92	0.25	-1.11	-1.41	0.316666666666668	-1.89	-1.055	0.304	0.894285714285715	1.77	0.946666666666667	-0.381666666666668	-1.904	0.619999999999999	2.38285714285714	0.282500000000001	-2.83625	-0.800000000000001	-0.724444444444444	-0.869999999999999	-2.948	-3.62	-0.494285714285715	0.98	-1.82166666666667	-1.5725	-2.96285714285714	-0.210000000000001	-2.678	-0.0571428571428587	-2.11833333333333	-1.40285714285714	-0.6525	0.678749999999999	0.635	0.00111111111111128	-0.521764705882351	-0.563076923076924	-0.113333333333333	-0.482499999999998	-1.09071428571428	-0.63125	1.08333333333333	0.110833333333332	-0.265000000000001	-0.342222222222222	-0.450714285714284	-1.22384615384615	-0.634166666666667	-1.32	-1.3725	-0.226666666666667	-0.329000000000001	-2.56	-0.369999999999999	0.16625	-1.96125	1.26	1.18	0.101111111111113	0.326666666666667	-1.05066666666666	2.89416666666667	-3.73333333333333	-1.92571428571429	-0.286153846153846	-0.572857142857142	-0.805	1.92181818181818	0.0860000000000003	-0.200999999999999	-2.494	2.24416666666667	0.829999999999998	0.387857142857143	0.0226666666666695	0.649999999999999	0.0837500000000002	-1.831	-0.689444444444447	-1.4225	-1.34388888888889	1.58875	-0.525714285714285	1.86	1.558	0.681249999999999	-2.69375	-0.0973333333333315	2.35166666666667	1.30571428571429	-1.734	-0.0216666666666665	-0.36090909090909	-0.548571428571428	0.379000000000001	0.746	0.18	1.38375	-1.38999999999999	-0.972666666666662	1.715	-0.998750000000001	-2.48375	0.784444444444446	-0.255000000000001	1.345625	-1.76090909090909	0.158333333333333	0.144166666666667	-1.15	-1.21846153846154	0.178	-0.948235294117646	-0.187272727272727	-1.603	-0.95875	0.185625	-0.65	0.411428571428571	-1.63428571428571	-1.15875	-1.0875	0.67	0.236000000000001	-1.022	-0.17	-1.01454545454546	1.78818181818182	-3.27882352941176	-1.41066666666667	0.288	-0.173636363636362	2.19222222222222	1.56411764705883	3.03818181818182	-1.17	0.494545454545452	-0.445833333333333	-0.643636363636361	-0.686999999999998	-0.898000000000001	0.930999999999999	0.123636363636363	-2.73857142857143	-0.668571428571427	-0.396666666666667	-0.575555555555557	-1.12272727272727	-1.50142857142857	-1.652	-0.997777777777779	-1.12428571428571	-2.4475	-1.07125	-0.960000000000001	1.25181818181818	0.350000000000001	-1.25111111111111	-0.868461538461538	0.3325	-0.783000000000001	0.247	0.286999999999999	-2.23	-2.11	1.155	-1.828	-0.901499999999999	-0.946	-1.91230769230769	-0.0587499999999999	-1.04222222222223	0.149090909090908	-1.39722222222222	-0.108888888888888	-0.00636363636363768	-0.0209090909090914	1.31909090909091	1.581	0.86	-0.331111111111111	0.973846153846154	-1.49285714285714	-2.3875	0.439333333333334	0.925	0.357777777777777	0.237058823529411	-2.31	-0.175000000000001	1.05125	-1.786	0.119473684210526	-0.887	-0.210909090909091	-1.36833333333333	0.374545454545457	0.00187500000000007	-0.458571428571427	-0.720000000000001	-0.389999999999999	4	1.74	1.14	-0.57	-0.58	-4.05	-1.68	-1.4	0.94	1.13	-0.569999999999999	1.95	-1.76	-4	-2.96	-4.06	0.279999999999999	-5.15	-3.32	-0.910000000000002	-2.54	0.57	-5.15	-2.95	-3.96	1.57	2.45	2.88	-5.15	3.63	-2.16	-4.26	-5.13	1.06	-3.73	3.6	-0.810000000000001	2.83	-1.64	-0.749999999999998	0.02	-0.549999999999999	-1.17	-1.21	3.16	-2.59	-2.65	-4.67	-1.95	0.0699999999999998	-3.11	-0.68	-0.57	0.450000000000001	2.24	-0.300000000000001	-5.78	-3.27	-4.96	-1.58	-0.57	-1.32	-4.1	0.0599999999999996	1.32	-2.05	-0.100000000000001	-0.73	-7.48	2.39	0.0399999999999991	-5.15	-0.0900000000000001	0.940000000000001	-3.15	0.630000000000001	5.63	-2.85	3.31	-7.48	-0.62	-2.59	6.33	2.72	3.8	3.88	-4.28	1.39	-3.46	2.37000000000001	0.95	-4.38	0.71	-7.48	-2.41	1.78	-2.52	-7.48	5.6	-3.43	-0.659999999999999	1.45	3.8	-3.46	-1.68	-0.679999999999999	-1.53	-2.34	0.68	2.54	-0.379999999999999	-0.75	0.0200000000000001	0.699999999999999	0.77	-1.94	-2.41	-1.22	-0.41	-2.14	-0.97	-2.56	1.71	-7.15	-2.21	-0.92	1.55	5.82	1.3	2.96	-1.95	-0.349999999999999	-5.15	5.83	-1.04	-2.95	2.39	0.14	-5.05	-1.47	-2.46	-2.95	0.91	-0.780000000000001	-0.85	0.64	-3.76	-3.11	-5.26	-2.07	0.33	-0.59	-5.24	-0.0600000000000005	3.87	0.15	0.14	2.59	-5.43	-1.74	-0.97	-0.560000000000002	-1.93	-4.13	-0.57	-3.39	-4.7	-3.21	1.75	3.11	1.5	1.14	0.510000000000001	2.16	1.8	2.73	2.85	-1.43	-2.88	1.43	1.62	1.03	1.03	-3.41	0.66	-2.46	-4.1	1.17	-3.02	0.620000000000001	0.98	0.25	-1.81	-1.41	0.0525000000000002	-2.1925	-0.272500000000001	0.0200000000000005	0.560714285714285	0.595714285714287	0.185	-1.13083333333333	-2.253	0.142857142857142	0.537857142857143	0.673125000000001	-2.13375	-0.984285714285715	-0.700555555555555	-1.43285714285714	-2.634	-3.71	-1.83785714285714	0.200714285714286	-1.30416666666667	-1.268125	-1.42571428571429	-0.161666666666667	-1.629	-0.527857142857144	-2.08083333333333	-1.07071428571429	-0.290625	1.11625	-1.59333333333334	0.0750000000000011	-0.688823529411767	-0.620384615384614	-0.764444444444445	-0.1525	-1.155	-0.200625	-0.0355555555555558	-1.02333333333333	-0.3825	-0.670000000000002	0.123928571428571	-2.12807692307692	-0.32	-1.44	-0.910416666666666	-0.168749999999999	-0.356999999999999	-1.27875	-0.0899999999999999	0.0906250000000002	-1.34125	0.420624999999999	0.743	0.0788888888888906	-0.377222222222223	-1.10266666666666	1.55958333333333	-1.50111111111111	-1.51357142857143	-0.256153846153845	-0.885714285714286	-0.824375	1.50318181818182	-0.509	0.0584999999999987	-2.2885	2.45333333333333	0.964545454545455	-0.0746428571428623	-0.352	-0.694999999999999	-0.16375	-0.8485	0.646666666666668	-0.774374999999999	-1.41277777777778	1.50625	-0.505714285714285	0.610833333333336	1.0085	0.14625	-3.02249999999999	0.24366666666667	2.35166666666667	0.0535714285714288	-0.227999999999998	-0.296666666666667	-0.686818181818182	-0.0632142857142846	-0.0154999999999994	0.695500000000001	-0.248750000000001	0.255625	-1.79647058823529	-1.09433333333333	1.18875	-0.993124999999999	-1.73375	-0.0566666666666649	-0.930833333333332	0.535625	-1.93454545454545	0.889166666666668	0.180416666666666	-0.947083333333333	-0.953846153846154	0.1105	-0.786470588235294	-0.762727272727272	-0.649999999999999	-0.790000000000001	0.0874999999999986	-0.344	0.452857142857143	-1.345	-1.231875	-1.3409375	-0.883461538461539	0.298	-1.068	-0.370714285714286	-1.34545454545455	0.318181818181817	-3.22529411764705	-0.675333333333334	-0.396000000000001	-0.131363636363638	1.58777777777778	2.71176470588235	2.13545454545454	-1.67222222222222	-0.57	-0.800000000000001	0.439545454545453	-0.900000000000002	-0.33	0.92	-0.0972727272727276	-1.46714285714286	-1.01285714285714	-0.35611111111111	-0.658333333333333	-0.904999999999999	-0.718214285714286	-1.509	-0.317222222222222	-1.08214285714286	-1.225625	-1.223125	-1.106875	1.21681818181818	-0.834444444444443	-0.796111111111109	-0.259230769230768	-0.0806250000000013	-1.055	0.0515000000000008	0.307499999999999	-2.366	-1.63083333333333	-0.535833333333333	-1.65933333333334	-0.84	-1.008	-1.66538461538462	-0.723125000000001	-0.458333333333334	0.0786363636363632	-1.38805555555555	-0.0627777777777769	-1.03318181818182	-1.12545454545455	0.00409090909090892	1.409	0.861666666666667	-0.321666666666665	1.11076923076923	-1.20142857142857	-2.3875	0.103333333333333	0.909166666666668	-0.18888888888889	0.50794117647059	-1.79	-0.714500000000001	-0.164375	-1.782	0.0357894736842113	-1.0565	-0.522272727272728	-1.36055555555556	-0.0577272727272717	-0.202500000000001	-0.403095238095238
chrIV_117353_G_A_+	YDL191W_chrIV_117353_G_A_72_2	NA	0.136972413024595	UpStream	TRUE	TRUE	FALSE	FALSE	TRUE	TRUE	TRUE	TRUE	2.26997785747843	1	73	1	0	1	0	-1	0	0	0	0.342105263157895	0.981132075471698	11.6696357738264	NA	NA	42	717	329	144	311	1.68	0	0.374	0.626	0	0	0	0	0	0	0	0	0	0	0	0	0	0	0	0	0	0	0	0	0	0	0	0	0	0	0	0	0	0	0	0	0	0	0	0	0	0	0	0	0	0	0	0	0	0	0	0	0	0	0	0	0	0	0	0	0	0	0	0	0	0	0	0	0	0	0	0	0	0	0	0	0	0	0	0	0	0	0	0	0	0	0	0	0	0	0	0	0	0	0	0	0	0	0	0	0	0	0	0	0	0	0	0	0	0	0	0	0	0	0	0	0	0	0	0	0	0	0	0	0	0	0	0	0	0	0	0	0	0	0	0	0	0	0	0	0	0	0	0	0	0	0	0	0	0	0	0	0	0	0	0	0	0	0	0	0	0	0	0	0	-5.03	0	0	0	0	0	0	0	0	0	0	0	0	0	0	0	0	0	0	0	0	0	0	0	0	0	0	0	0	0	0	0	0	0	0	0	0	0	0	0	0	0	0	0	0	0	0	0	0	0	0	0	0	0	0	0	0	0	0	0	0	0	0	0	0	0	0	0	0	0	0	0	0	0	0	0	0	0	0	0	0	0	0	0	0	0	0	0	0	0	0	0	0	0	0	0	0	0	0	0	0	0	0	0	0	0	0	0	0	0	0	0	0	0	0	0	0	0	0	0	0	0	0	0	0	0	0	0	0	0	0	0	0	0	0	0	0	0	0	0	0	0	0	0	0	0	0	0	0	0	0	0	0	0	0	0	0	0	0	0	0	0	0	0	0	0	0	0	0	0	0	0	0	0	0	0	0	0	0	0	0	0	0	0	0	0	0	0	0	0	0	0	0	0	0	0	-5.03	0	0	0	0	0	0	0	0	0	0	0	0	0	0	0	0	0	0	0	0	0	0	0	0	0	0	0	0	0	0	0	0	0	0	0	0	0	0	0	0	0	0	0	0	0	0	0	0	0	0	0	0	0	0	0	0	0	0	0	0	0	0	0	0	0	0	0	0	0	0	0	0	0	0	0	0	0	0	0	0	0	0	0	0	0	0	0	0	0	0	0	0	0	0	0	0	0	0	0	0	0	0	0	0	0	0	0	0	0	0	0	0	0	0	0	0	0	0	0	0	0	0	0	0	0	0	0	0	0	0	0	0	0	0	0	0	0	0	0	0	0	0	0	0	0	0	0	0	0	0	0	0	0	0	0	0	0	0	0	0	0	0	0	0	0	0	0	0	0	0	0	0	0	0	0	0	0	0	0	0	0	0	0	0	0	0	0	0	0	0	0	0	0	0	0	-1	0	0	0	0	0	0	0	0	0	0	0	0	0	0	0	0	0	0	0	0	0	0	0	0	0	0	0	0	0	0	0	0	0	0	0	0	0	0	0	0	0	0	0	0	0	0	0	0	0	0	0	0	0	0	0	0	0	0	0	0	0	0	0	0	0	0	0	0	0	0	0	0	0	0	0	0	0	0	0	0	0	0	0	0	0	0	0	0	0	0	0	0	0	0	0	0	0	0	0	0	0	0	0	0	0	0	0	0	0	0	0	0	0	0	0	0	0	0	0	0	0	0	0	0	0	0	0	0	0	0	0	0	0	0	0	0	0	0	0	0	0	0	0	0	0	0	0	0	0	0	0	0	0	0	0	0	0	0	0	0	0	0	0	0	0	0	0	0	0	0	0	0	0	0	0	0	0	0	0	0	0	0	0	0	0	0	0	0	0	0	0	0	0	0	0	0	-4.49	0	0	0	0	0	0	0	0	0	0	0	0	0	0	0	0	0	0	0	0	0	0	0	0	0	0	0	0	0	0	0	0	0	0	0	0	0	0	0	0	0	0	0	0	0	0	0	0	0	0	0	0	0	0	0	0	0	0	0	0	0	0	0	0	0	0	0	0	0	0	0	0	0	0	0	0	0	0	0	0	0	0	0	0	0	0	0	0	0	0	0	0	0	0	0	0	0	0	0	0	0	0	0	0	0	0	0	0	0	0	0	0	0	0	0	0	0	0	0	0	0	0	0	0	0	0	0	0	0	0	0	0	0	0	0	0	0	0	0	0	0	0	0	0	0	0	0	0	0	0	0	0	0	0	0	0	0	0	0	0	0	0	0	0	0	0	0	0	0	0	0	0	0	0	0	0	0	0	0	0	0	0	0	0	0	0	0	0	0	0	0	0	0	0	0	-4.49	0	0	0	0	0	0	0	0	0	0	0	0	0	0	0	0	0	0	0	0	0	0	0	0	0	0	0	0	0	0	0	0	0	0	0	0	0	0	0	0	0	0	0	0	0	0	0	0	0	0	0	0	0	0	0	0	0	0	0	0	0	0	0	0	0	0	0	0	0	0	0	0	0	0	0	0	0	0	0	0	0	0	0	0	0	0	0	0	0	0	0	0	0	0	0	0	0	0	0	0	0	0	0	0	0	0	0	0	0	0	0	0	0	0	0	0	0	0	0	0	0	0	0	0	0	0	0	0	0	0	0	0	0	0	0	0	0	0	0	0	0	0	0	0	0	0	0	0	0	0	0	0	0	0	0	0	0	0	0	0	0	0	0	0	0	0	0	0	0	0	0	0	0	0	0	0	0	0	0	0	0	0	0	0	0	0	0	0	0	0	0	0	0	0	0	-1	0	0	0	0	0	0	0	0	0	0	0	0	0	0	0	0	0	0	0	0	0	0	0	0	0	0	0	0	0	0	0	0	0	0	0	0	0	0	0	0	0	0	0	0	0	0	0	0	0	0	0	0	0	0	0	0	0	0	0	0	0	0	0	0	0	0	0	0	0	0	0	0	0	0	0	0	0	0	0	0	0	0	0	0	0	0	0	0	0	0	0	0	0	0	0	0	0	0	0	0	0	0	0	0	0	0	0	0	0	0	0	0	0	0	0	0	0	0	0	0	0	0	0	0	0	0	0	0	0	0	0	0	0	0	0	0	0	0	0	0	0	0	0	0	0	0	0	0	0	0	0	0	0	0	0	0	0	0	0	0	0	0	0	0	0	0	0	0	0	0	0	0	0	0	0	0	0	0	0	0	0	0	0	0	0	0	0	0	0	0	0	0	0	0	-5.03	-4.49	0	0	0	0	0	0	0	0	0	0	0	0	0	0	0	0	0	0	0	0	0	0	0	0	0	0	0	0	0	0	0	0	0	0	0	0	0	0	0	0	0	0	0	0	0	0	0	0	0	0	0	0	0	0	0	0	0	0	0	0	0	0	0	0	0	0	0	0	0	0	0	0	0	0	0	0	0	0	0	0	0	0	0	0	0	0	0	0	0	0	0	0	0	0	0	0	0	0	0	0	0	0	0	0	0	0	0	0	0	0	0	0	0	0	0	0	0	0	0	0	0	0	0	0	0	0	0	0	0	0	0	0	0	0	0	0	0	0	0	0	0	0	0	0	0	0	0	0	0	0	0	0	0	0	0	0	0	0	0	0	0	0	0	0	0	0	0	0	0	0	0	0	0	0	0	0	0	0	0	0	0	0	0	0	0	0	0	0	0	0	0	0	0	0	-5.03	-4.49	0	0	0	0	0	0	0	0	0	0	0	0	0	0	0	0	0	0	0	0	0	0	0	0	0	0	0	0	0	0	0	0	0	0	0	0	0	0	0	0	0	0	0	0	0	0	0	0	0	0	0	0	0	0	0	0	0	0	0	0	0	0	0	0	0	0	0	0	0	0	0	0	0	0	0	0	0	0	0	0	0	0	0	0	0	0	0	0	0	0	0	0	0	0	0	0	0	0	0	0	0	0	0	0	0	0	0	0	0	0	0	0	0	0	0	0	0	0	0	0	0	0	0	0	0	0	0	0	0	0	0	0	0	0	0	0	0	0	0	0	0	0	0	0	0	0	0	0	0	0	0	0	0	0	0	0	0	0	0	0	0	0	0	0	0	0	0	0	0	0	0	0	0	0	0	0	0	0	0	0	0	0	0	0	0	0	0	0	0	0	0	0	0	0	-1	-1	0	0	0	0	0	0	0	0	0	0	0	0	0	0	0	0	0	0	0	0	0	0	0	0	0	0	0	0	0	0	0	0	0	-5.15	-4.45	4	1.4	-1.18	-0.43	2.85	0.609999999999999	-3.5	4	1.95	0.81	-5.15	0.2	-1.08	0.31	-0.58	-3.24	-0.579999999999999	-0.569999999999999	-0.430000000000001	-2.02	-5.15	1.8	-5.14	0.650000000000002	-0.58	0.22	3.44	1.99	1.83	-0.989999999999999	0.719999999999999	-1.68	-1.32	-0.43	-0.58	-0.399999999999999	-1.3	1.9	1.62	3.25	0.170000000000002	-0.33	-0.790000000000001	0.21	-4.89	-0.42	-3.75	-1.3	-0.98	-0.0800000000000001	-0.77	-0.17	3.81	2.38	0.5	1.2	1.36	-6.42	-4.96	-4.47	-0.57	1.5	5.52	0.799999999999999	1.55	-5.24	3.16	-1.92	3.14	-1.97	-0.05	-0.91	-4.61	0.119999999999999	-4.56	0.190000000000003	6.12	-0.58	3.27	6.1	3.11	0.190000000000001	-1.68	6.32	-0.57	-0.579999999999999	-3.31	-3.64	-0.44	-0.0700000000000003	0.949999999999999	2.6	2.3	-0.579999999999998	-1.88	2.8	-5.32	-1.4	0.319999999999999	-0.579999999999999	-2.43	-2.62	-0.57	-0.58	0.0899999999999999	-0.16	1.19	0.27	0.26	-1.6	-0.0100000000000007	-4.47	-0.500000000000001	-3	-1.17	-2.69	0.499999999999998	-0.17	-0.859999999999999	-0.71	1.42	-1.7	-3.45	0.400000000000002	-2.94	1.8	1.8	6.33	5.72	1.21	2.8	-0.93	-0.579999999999998	2.26	-1.4	-0.95	0.43	2.68	-3.51	-3.21	0.77	-1.5	-0.26	-2.05	-3.38	-1.3	-3.15	-4.23	-3.55	-0.58	-3.41	1.77	-5.26	0.0699999999999994	1.62	-3.2	-1.02	3.66	1.07	0.77	0.13	-0.640000000000001	-0.460000000000002	2.13	-1.66	0.979999999999999	2.66	0.630000000000001	0.13	-1.11	-0.58	-0.580000000000001	-1.85	0.89	0.77	0.34	-0.98	-0.89	-1.27	1.08	1.83	0.44	-0.299999999999997	-1.44	-0.58	3.1	-3.45	-0.58	3.7	-1.92	-0.58	0.559999999999997	0.19	0.23	0.316666666666666	-1.89	-1.055	0.304	0.894285714285715	1.77	0.946666666666667	-0.381666666666668	-1.904	0.619999999999999	2.38285714285714	0.282500000000001	-2.83625	-0.799999999999999	-0.724444444444442	-0.869999999999999	-2.948	-3.62	-0.494285714285713	0.98	-1.82166666666667	-1.5725	-2.96285714285714	-0.210000000000001	-2.678	-0.0571428571428569	-2.11833333333333	-1.40285714285714	-0.652500000000002	0.678750000000001	0.635	0.00111111111111128	-0.521764705882351	-0.563076923076924	-0.113333333333335	-0.482499999999998	-1.09071428571428	-0.63125	1.08333333333333	0.110833333333332	-0.264999999999999	-0.342222222222222	-0.450714285714284	-1.22384615384615	-0.634166666666665	-1.32	-1.3725	-0.226666666666667	-0.328999999999999	-2.56	-0.37	0.16625	-1.96125	1.26	1.18	0.101111111111111	0.326666666666666	-1.05066666666666	2.89416666666667	-3.73333333333333	-1.92571428571429	-0.286153846153846	-0.572857142857144	-0.805000000000001	1.92181818181818	0.0859999999999994	-0.200999999999999	-2.494	2.24416666666666	0.830000000000002	0.387857142857143	0.0226666666666695	0.65	0.0837500000000002	-1.831	-0.689444444444444	-1.4225	-1.34388888888889	1.58875	-0.525714285714283	1.86	1.558	0.681249999999999	-2.69375	-0.0973333333333315	2.35166666666667	1.30571428571429	-1.734	-0.0216666666666665	-0.360909090909091	-0.548571428571428	0.379000000000001	0.746	0.18	1.38375	-1.38999999999999	-0.972666666666662	1.715	-0.998749999999999	-2.48375	0.784444444444446	-0.254999999999999	1.345625	-1.76090909090909	0.158333333333335	0.144166666666667	-1.15	-1.21846153846154	0.178	-0.948235294117647	-0.187272727272727	-1.603	-0.95875	0.185625	-0.65	0.411428571428571	-1.63428571428571	-1.15875	-1.0875	0.669999999999998	0.236000000000001	-1.022	-0.17	-1.01454545454545	1.78818181818182	-3.27882352941177	-1.41066666666666	0.288	-0.173636363636366	2.19222222222222	1.56411764705882	3.03818181818182	-1.17	0.494545454545452	-0.445833333333333	-0.643636363636361	-0.687000000000001	-0.898	0.931000000000001	0.123636363636363	-2.73857142857143	-0.668571428571427	-0.396666666666667	-0.575555555555555	-1.12272727272727	-1.50142857142857	-1.652	-0.997777777777777	-1.12428571428571	-2.4475	-1.07125	-0.96	1.25181818181818	0.350000000000001	-1.25111111111111	-0.868461538461538	0.3325	-0.782999999999999	0.247	0.287000000000001	-2.23	-1.11966666666667	1.155	-1.828	-0.9015	-0.946	-1.91230769230769	-0.0587499999999999	-1.04222222222222	0.149090909090908	-1.39722222222222	-0.10888888888889	-0.00636363636363591	-0.0209090909090914	1.31909090909091	1.581	0.86	-0.331111111111111	0.973846153846154	-1.49285714285714	-2.3875	0.439333333333332	0.925000000000001	0.357777777777779	0.237058823529413	-2.31	-0.175000000000001	1.05125	-1.786	0.119473684210526	-0.887	-0.210909090909089	-1.36833333333333	0.374545454545455	0.00187499999999829	-0.458571428571428	-5.15	-3.76	4	3.62	-0.58	-0.58	3.42	-5.15	-4.42	1.51	-0.58	0.620000000000001	-0.58	-0.58	-5.15	-5.15	-0.58	-2.66	-5.15	2.86	-0.58	-1.71	1.17	2.78	-0.58	-4.76	-2.83	-0.58	-0.58	0.41	-5.15	-0.15	-5.15	-0.89	-5.13	-3.24	0.120000000000001	1.2	-0.58	-4.66	1.57	-0.5	4	-3.05	1.64	-4.23	-1.58	0.84	-0.899999999999999	-0.76	1.42	1.12	-1.17	-1.51	3.8	3.82	-0.75	-0.18	4.94	-1.37	-0.58	-4.25	-4.96	0.45	-0.0899999999999999	-4.17	1.57	-1.53	1.44	3.43	-1.27	0.639999999999997	-0.0700000000000003	-0.160000000000001	-1.04	1.55	-3.47	-1.33	1.44	0.12	-4.32	3.11	-3.31	-0.58	-0.579999999999998	6.32	-0.57	-2.93	-0.569999999999999	2.6	-0.36	-0.39	-0.279999999999999	-3.08	2.07	-0.579999999999998	-0.550000000000001	-1.01	1.88	3.25	-2.09	-0.579999999999999	0.649999999999999	1.81	3.23	-3.46	-2.7	0.11	1.27	-0.48	-0.28	0.43	1.41	-5.5	1.98	-2.23	-0.31	-1.42	-1.79	0.38	-2.71	-0.23	-0.0800000000000001	1.39	-0.579999999999998	0.699999999999999	0.74	-1.83	-2.48	-0.58	1.34	0.970000000000001	-4.77	-3.83	-6.79	1.22	-7.48	-3.17	4.92	1.16	-0.0300000000000002	-0.92	2.11	1.28	0.93	0.660000000000001	-3.19	1.7	0.270000000000001	-4.48	-5.26	-0.58	-2.39	-4.47	-5.61	2.77	-0.130000000000001	-4.32	-2.29	0.99	-1.58	-0.460000000000001	-0.68	-2.77	1.4	2.22	-1.83	-0.19	1.44	1.22	0.13	-0.58	-5.15	-5.15	-0.58	-0.85	-0.4	-2	-0.9	-0.93	-1.27	0.81	-0.31	1.1	0.81	-1.18	-0.58	3.3	-2.69	-0.58	3.23	-0.579999999999999	-0.58	-0.579999999999999	-0.58	-2.96	-0.211666666666666	-2.495	0.51	-0.263999999999999	0.227142857142857	-0.578571428571429	-0.576666666666666	-1.88	-2.602	-0.334285714285715	-1.30714285714286	1.06375	-1.43125	-1.16857142857143	-0.676666666666666	-1.99571428571429	-2.32	-3.8	-3.18142857142857	-0.578571428571427	-0.786666666666667	-0.963750000000001	0.111428571428572	-0.113333333333333	-0.58	-0.998571428571429	-2.04333333333333	-0.738571428571429	0.0712499999999991	1.55375	-3.82166666666667	0.148888888888887	-0.855882352941176	-0.677692307692308	-1.41555555555556	0.177499999999998	-1.21928571428571	0.23	-1.15444444444444	-2.1575	-0.5	-0.997777777777777	0.69857142857143	-3.03230769230769	-0.00583333333333158	-1.56	-0.448333333333334	-0.110833333333334	-0.385	0.0024999999999995	0.19	0.0149999999999988	-0.72125	-0.41875	0.306000000000001	0.0566666666666666	-1.08111111111111	-1.15466666666666	0.225000000000001	0.731111111111112	-1.10142857142857	-0.226153846153846	-1.19857142857143	-0.84375	1.08454545454546	-1.104	0.318	-2.083	2.6625	1.09909090909091	-0.537142857142861	-0.726666666666667	-2.04	-0.411249999999999	0.133999999999999	1.98277777777778	-0.126249999999999	-1.48166666666667	1.42375	-0.485714285714286	-0.638333333333334	0.459	-0.38875	-3.35125	0.584666666666671	2.35166666666667	-1.19857142857143	1.278	-0.571666666666665	-1.01272727272727	0.422142857142857	-0.41	0.645000000000001	-0.677500000000002	-0.8725	-2.20294117647058	-1.21599999999999	0.662500000000001	-0.987500000000001	-0.983749999999997	-0.89777777777778	-1.60666666666667	-0.274374999999999	-2.10818181818182	1.62	0.216666666666665	-0.744166666666667	-0.689230769230769	0.0430000000000001	-0.624705882352941	-1.33818181818182	0.303	-0.62125	-0.010625000000001	-0.0379999999999994	0.494285714285714	-1.05571428571429	-1.305	-1.594375	-2.43692307692308	0.360000000000001	-1.114	-0.571428571428571	-1.67636363636364	-1.15181818181818	-3.17176470588235	0.0599999999999987	-1.08	-0.0890909090909098	0.983333333333334	3.85941176470588	1.23272727272727	-2.17444444444445	-1.63454545454545	-1.15416666666667	1.52272727272727	-1.113	0.238000000000001	0.909000000000002	-0.318181818181818	-0.195714285714285	-1.35714285714286	-0.315555555555555	-0.741111111111111	-0.687272727272727	0.0650000000000013	-1.366	0.363333333333333	-1.04	-0.00375000000000014	-1.375	-1.25375	1.18181818181818	-2.01888888888889	-0.341111111111111	0.350000000000001	-0.49375	-1.327	-0.144	0.327999999999999	-2.502	-1.15166666666667	-0.977333333333334	-1.49066666666667	-0.778499999999999	-1.07	-1.41846153846154	-1.3875	0.125555555555556	0.00818181818181785	-1.37888888888889	-0.0166666666666675	-2.06	-2.23	-1.31090909090909	1.237	0.863333333333333	-0.312222222222223	1.24769230769231	-0.91	-2.3875	-0.232666666666667	0.893333333333334	-0.735555555555553	0.778823529411763	-1.27	-1.254	-1.38	-1.778	-0.0478947368421032	-1.226	-0.833636363636364	-1.35277777777778	-0.489999999999998	-0.406874999999999	-0.347619047619047	-5.15	-4.01	4	1.4	-1.18	-0.58	3.42	-5.15	-3.78	4	-0.58	0.81	-5.15	-0.58	-5.15	-5.15	-0.58	-3.24	-5.15	-0.569999999999999	-0.430000000000001	-2.02	-5.15	2.78	-5.14	-4.76	-0.76	0.22	0.979999999999999	1.65	-5.15	-0.15	-5.15	-1.68	-5.13	-2.77	-0.58	-0.399999999999999	-0.58	-4.66	1.62	3.25	4	-3.05	0.299999999999999	-2.24	-4.89	-0.149999999999999	-3.66	-1.3	1.42	-0.0800000000000001	-1.17	-1.51	3.81	3.1	-0.57	1.2	4.94	-6.42	-4.96	-4.47	-4.96	1.5	0.93	-4.17	1.55	-5.24	1.44	-1.92	0.34	-1.97	-0.0700000000000003	-0.91	-3.27	0.119999999999999	-3.47	-1.33	1.45	0.12	-3.79	5.52	1.76	-0.319999999999999	-0.579999999999998	6.32	-0.57	-0.579999999999999	-3.31	-0.56	-0.36	-0.39	0.949999999999999	2.6	2.07	-0.579999999999998	-0.550000000000001	2.8	-5.32	-1.4	-1.62	-0.579999999999999	-2.43	-2.2	-0.57	-1.7	0.0899999999999999	-0.16	1.19	-0.48	-0.28	-1.6	1.41	-4.47	0.139999999999999	-2.23	-1.17	-2.33	-1.79	0.14	-2.71	-0.71	-0.0800000000000001	1.39	-0.579999999999998	0.400000000000002	-2.85	-1.05	1.8	-0.58	5.72	1.21	2.8	-2.33	-6.79	2.26	-7.48	-0.95	4.55	1.16	-3.51	-3.18	0.77	1.28	0.93	0.660000000000001	-3.38	1.7	-0.889999999999999	-4.23	-5.26	-0.58	-3.41	-4.47	-5.26	2.09	-0.130000000000001	-3.37	-2.29	1.11	-1.58	0.77	-0.68	-2.34	-0.460000000000002	2.22	-1.66	-0.19	1.83	0.630000000000001	0.13	-0.58	-5.15	-5.15	-0.58	0.89	-0.11	0.34	-0.9	-0.93	-1.27	1.08	1.23	0.44	0.81	-1.44	-0.58	3.3	-3.45	-0.58	3.23	-0.579999999999999	-0.58	-0.579999999999999	-0.58	-2.47	0.0525000000000002	-2.1925	-0.272499999999999	0.0200000000000014	0.560714285714285	0.595714285714285	0.185	-1.13083333333333	-2.253	0.142857142857142	0.537857142857144	0.673125000000001	-2.13375	-0.984285714285715	-0.700555555555555	-1.43285714285714	-2.634	-3.71	-1.83785714285714	0.200714285714286	-1.30416666666667	-1.268125	-1.42571428571429	-0.161666666666667	-1.629	-0.527857142857142	-2.08083333333333	-1.07071428571429	-0.290625	1.11625	-1.59333333333333	0.0749999999999993	-0.688823529411764	-0.620384615384616	-0.764444444444445	-0.1525	-1.155	-0.200625	-0.035555555555554	-1.02333333333333	-0.3825	-0.670000000000002	0.123928571428571	-2.12807692307693	-0.32	-1.44	-0.910416666666666	-0.168749999999999	-0.357000000000001	-1.27875	-0.0899999999999999	0.0906249999999993	-1.34125	0.420624999999999	0.743	0.0788888888888888	-0.377222222222223	-1.10266666666666	1.55958333333333	-1.50111111111111	-1.51357142857143	-0.256153846153847	-0.885714285714284	-0.824375	1.50318181818182	-0.509	0.0585000000000004	-2.2885	2.45333333333333	0.964545454545455	-0.0746428571428623	-0.351999999999997	-0.695000000000001	-0.16375	-0.8485	0.646666666666665	-0.774374999999999	-1.41277777777778	1.50625	-0.505714285714287	0.610833333333334	1.0085	0.14625	-3.0225	0.24366666666667	2.35166666666667	0.0535714285714288	-0.227999999999998	-0.296666666666665	-0.686818181818182	-0.0632142857142846	-0.0154999999999994	0.695499999999999	-0.248750000000001	0.255625	-1.79647058823529	-1.09433333333333	1.18875	-0.993125000000001	-1.73375	-0.0566666666666666	-0.930833333333334	0.535625	-1.93454545454546	0.889166666666666	0.180416666666666	-0.947083333333333	-0.953846153846154	0.1105	-0.786470588235295	-0.762727272727273	-0.65	-0.789999999999999	0.0875000000000004	-0.344	0.452857142857143	-1.345	-1.231875	-1.3409375	-0.883461538461539	0.298	-1.068	-0.370714285714286	-1.34545454545455	0.31818181818182	-3.22529411764706	-0.675333333333334	-0.396000000000001	-0.131363636363638	1.58777777777778	2.71176470588235	2.13545454545455	-1.67222222222222	-0.57	-0.799999999999997	0.439545454545453	-0.899999999999999	-0.33	0.919999999999998	-0.0972727272727258	-1.46714285714286	-1.01285714285714	-0.356111111111112	-0.658333333333333	-0.905000000000001	-0.718214285714286	-1.509	-0.317222222222222	-1.08214285714286	-1.225625	-1.223125	-1.106875	1.21681818181818	-0.834444444444444	-0.796111111111111	-0.259230769230772	-0.0806249999999995	-1.055	0.051499999999999	0.307500000000001	-2.366	-0.964469696969697	0.50719696969697	-1.65933333333333	-0.84	-1.008	-1.66538461538462	-0.723125000000001	-0.458333333333334	0.0786363636363632	-1.38805555555555	-0.0627777777777787	-1.03318181818182	-1.12545454545455	0.00409090909090892	1.409	0.861666666666667	-0.321666666666667	1.11076923076923	-1.20142857142857	-2.3875	0.103333333333333	0.909166666666666	-0.188888888888888	0.507941176470588	-1.79	-0.714500000000001	-0.164375	-1.782	0.0357894736842077	-1.0565	-0.522272727272728	-1.36055555555556	-0.05772727272727	-0.202500000000001	-0.403095238095239
chrIV_117449_CA_C_+	YDL191W_chrIV_117449_CA_C_72_2	NA	0.305379206604032	UpStream	FALSE	TRUE	FALSE	FALSE	TRUE	TRUE	TRUE	NA	1.74996078117172	1	72	1	-1	-1	0	0	0	0	0	0.437086092715232	1.00662251655629	11.6696357738264	NA	NA	42	717	329	144	215	2.64	0.488189	0.386	NA	0	0	0	0	0	0	0	0	0	0	0	0	0	0	0	0	0	0	0	0	0	0	0	0	0	0	0	0	0	0	0	0	0	0	0	0	0	0	0	0	0	0	0	0	0	0	0	0	0	0	0	0	0	0	0	0	0	0	0	0	0	0	0	0	0	0	0	0	0	0	0	0	0	0	0	0	0	0	0	0	0	0	0	0	0	0	0	0	0	0	0	0	0	0	0	0	0	0	0	0	0	0	0	0	0	0	0	0	0	0	0	0	0	0	0	0	0	0	0	0	0	0	0	0	0	0	0	0	0	0	0	0	0	0	0	0	0	0	0	0	0	0	0	0	0	0	0	0	0	0	0	0	0	0	0	0	0	0	0	0	0	0	0	0	0	0	0	0	0	0	0	0	0	0	0	0	0	0	0	0	0	0	0	0	0	0	0	0	0	0	0	0	0	0	0	0	0	0	0	0	0	0	0	0	0	0	0	0	0	0	0	0	0	0	0	0	0	0	0	0	0	0	0	0	0	0	0	0	0	0	0	0	0	0	0	0	0	0	0	0	0	0	0	0	0	0	0	0	0	0	0	0	0	0	0	0	0	0	0	0	0	0	0	0	0	0	0	0	0	0	0	0	0	0	0	0	0	0	0	0	0	0	0	0	0	0	0	0	0	0	0	0	0	0	0	0	0	0	0	0	0	0	0	0	0	0	0	0	0	0	0	0	0	0	0	0	0	0	0	0	0	0	0	0	0	0	0	0	0	0	0	0	0	0	0	0	0	0	0	0	0	0	0	0	0	0	0	0	0	0	0	0	0	0	0	0	0	0	0	0	0	0	0	0	0	0	0	0	0	0	0	0	0	0	0	0	0	0	0	0	0	0	0	0	0	0	0	0	0	0	0	0	0	0	0	0	0	0	0	0	0	0	0	0	0	0	0	0	0	0	0	0	0	0	0	0	0	0	0	0	0	0	0	0	0	0	0	0	0	0	0	0	0	0	0	0	0	0	0	0	0	0	0	0	0	0	0	0	0	0	0	0	0	0	0	0	0	0	0	0	0	0	0	0	0	0	0	0	0	0	0	0	0	0	0	0	0	0	0	0	0	0	0	0	0	0	0	0	0	0	0	0	0	0	0	0	0	0	0	0	0	0	0	0	0	0	0	0	0	0	0	0	0	0	0	0	0	0	0	0	0	0	0	0	0	0	0	0	0	0	0	0	0	0	0	0	0	0	0	0	0	0	0	0	0	0	0	0	0	0	0	0	0	0	0	0	0	0	0	0	0	0	0	0	0	0	0	0	0	0	0	0	0	0	0	0	0	0	0	0	0	0	0	0	0	0	0	0	0	0	0	0	0	0	0	0	0	0	0	0	0	0	0	0	0	0	0	0	0	0	0	0	0	0	0	0	0	0	0	0	0	0	0	0	0	0	0	0	0	0	0	0	0	0	0	0	0	0	0	0	0	0	0	0	0	0	0	0	0	0	0	0	0	0	0	0	0	0	0	0	0	0	0	0	0	0	0	0	0	0	0	0	0	0	0	0	0	0	0	0	0	0	0	0	0	0	0	0	0	0	0	0	0	0	0	0	0	0	0	0	0	0	0	0	0	0	0	0	0	0	0	0	0	0	0	0	0	0	0	0	0	0	0	0	0	0	0	0	0	0	0	0	0	0	0	0	0	0	0	0	0	0	0	0	0	0	0	0	0	0	0	0	0	0	0	0	0	0	0	0	0	0	0	0	0	0	0	0	0	0	0	0	0	0	0	0	0	0	0	0	0	0	0	0	0	0	0	0	0	0	0	0	0	0	0	0	0	0	0	0	0	0	0	0	0	0	0	0	0	0	0	0	0	0	0	0	0	0	0	0	0	0	0	0	0	0	0	0	0	0	0	0	0	0	0	0	0	0	0	0	0	0	0	0	0	0	0	0	0	0	0	0	0	0	0	0	0	0	0	0	0	0	0	0	0	0	0	0	0	0	0	0	0	0	0	0	0	0	0	0	0	0	0	0	0	0	0	0	0	0	0	0	0	0	0	0	0	0	0	0	0	0	0	0	0	0	0	0	0	0	0	0	0	0	0	0	0	0	0	0	0	0	0	0	0	0	0	0	0	0	0	0	0	0	0	0	0	0	0	0	0	0	0	0	0	0	0	0	0	0	0	0	0	0	0	0	0	0	0	0	0	0	0	0	0	0	0	0	0	0	0	0	0	0	0	0	0	0	0	0	0	0	0	0	0	0	0	0	0	0	0	0	0	0	0	0	0	0	0	0	0	0	0	0	0	0	0	0	0	0	0	0	0	0	0	0	0	0	0	0	0	0	0	0	0	0	0	0	0	0	0	0	0	0	0	0	0	0	0	0	0	0	0	0	0	0	0	0	0	0	0	0	0	0	0	0	0	0	0	0	0	0	0	0	0	0	0	0	0	0	0	0	0	0	0	0	0	0	0	0	0	0	0	0	0	0	0	0	0	0	0	0	0	0	0	0	0	0	0	0	0	0	0	0	0	0	0	0	0	0	0	0	0	0	0	0	0	0	0	0	0	0	0	0	0	0	0	0	0	0	0	0	0	0	0	0	0	0	0	0	0	0	0	0	0	0	0	0	0	0	0	0	0	0	0	0	0	0	0	0	0	0	0	0	0	0	0	0	0	0	0	0	0	0	0	0	0	0	0	0	0	0	0	0	0	0	0	0	0	0	0	0	0	0	0	0	0	0	0	0	0	0	0	0	0	0	0	0	0	0	0	0	0	0	0	0	0	0	0	0	0	0	0	0	0	0	0	0	0	0	0	0	0	0	0	0	0	0	0	0	0	0	0	0	0	0	0	0	0	0	0	0	0	0	0	0	0	0	0	0	0	0	0	0	0	0	0	0	0	0	0	0	0	0	0	0	0	0	0	0	0	0	0	0	0	0	0	0	0	0	0	0	0	0	0	0	0	0	0	0	0	0	0	0	0	0	0	0	0	0	0	0	0	0	0	0	0	0	0	0	0	0	0	0	0	0	0	0	0	0	0	0	0	0	0	0	0	0	0	0	0	0	0	0	0	0	0	0	0	0	0	0	0	0	0	0	0	0	0	0	0	0	0	0	0	0	0	0	0	0	0	0	0	0	0	0	0	0	0	0	0	0	0	0	0	0	0	0	0	0	0	0	0	0	0	0	0	0	0	0	0	0	0	0	0	0	0	0	0	0	0	0	0	0	0	0	0	0	0	0	0	0	0	0	0	0	0	0	0	0	0	0	0	0	0	0	0	0	0	0	0	0	0	0	0	0	0	0	0	0	0	0	0	0	0	0	0	0	0	0	0	0	0	0	0	0	0	0	0	0	0	0	0	0	0	0	0	0	0	0	0	0	0	0	0	0	0	0	0	0	0	0	0	0	0	0	0	0	0	0	0	0	0	0	0	0	0	0	0	0	0	0	0	0	0	0	0	0	0	0	0	0	0	0	0	0	0	0	0	0	0	0	0	0	0	0	0	0	0	0	0	0	0	0	0	0	0	0	0	0	0	0	0	0	0	0	0	0	0	0	0	0	0	0	0	0	0	0	0	0	0	0	0	0	0	0	0	0	0	0	0	0	0	0	0	0	0	0	0	0	0	0	0	0	0	0	0	0	0	0	0	0	0	0	0	0	0	0	0	0	0	0	0	0	0	0	0	0	0	0	0	0	0	0	0	0	0	0	0	0	0	0	0	0	0	0	0	0	0	0	0	0	0	0	0	0	0	0	0	0	0	0	0	0	0	0	0	0	0	0	0	0	0	0	0	0	0	0	0	0	0	0	0	0	0	0	0	0	0	0	0	0	0	0	0	0	0	0	0	0	0	0	0	0	0	0	0	0	0	0	0	0	0	0	0	0	0	0	0	0	0	0	0	0	0	0	0	0	0	0	0	0	0	0	0	0	0	0	0	0	0	0	0	0	0	0	0	0	0	0	0	0	0	0	0	0	0	0	0	0	0	0	0	0	0	0	0	0	0	0	0	0	0	0	0	0	0	-1.3	0	0	0	0	0	0	-0.640000000000001	0	0	0	0	0	0	0	0	0	0	0	0	0	-0.69	0	0	0	0	0	0	0	0	0	0	0	0	0	0	0	0	4.36	0	0.51	0	0	0	0	0	0	0	0	0	0	0	0	0	-3.23000000000001	0	0	0	0	0	0	0	0	0	0	0	0	0	-0.66	0	0	0	0	0	6.49	-1.47	0	0	0	0	0	-6.33	0	0	0	0	0	0.61	0	0	0	0	-6.33	0	0	0	0	0	0	0.580000000000002	0	0	0	0	0.689999999999999	0	-2.09	0	0	0	0	0	0	0	0	4.06	0	0	0	0	0	0.9	3.18	3.17	0	-1.2	0	0	-0.729999999999999	0	0	0	0	0	0	0	0	0	0	0	0	0	0	0	0	0	0	0	0	0	0	0	0	0	0	0	0	0	0	0	2.43	-0.27	0	0	0	0	0	-0.63	0	0	0	0	-1.1	-1.1	0	0.0600000000000001	0	0	-1.19	-2.01	0	1.75	0	0	0	0	4.35	0	0	-1.21	0	0	-0.9	0.231428571428572	0.808095238095238	0.417619047619048	-0.555666666666666	-0.411428571428571	-0.753214285714286	0.125000000000002	1.06452380952381	1.065	-0.301964285714286	-0.806071428571429	-0.0431944444444454	0.67986111111111	0.244285714285715	0.346222222222224	0.798571428571428	1.38833333333333	1.17982142857143	0.854464285714286	-0.496071428571428	0.332380952380953	0.22388888888889	0.863214285714285	0.745238095238095	-0.462	0.755892857142857	1.29785714285714	0.403928571428571	0.186944444444444	-0.187083333333334	0.725000000000001	-0.0847777777777772	-0.041830065359477	0.267032967032966	0.219111111111111	0.331794871794873	0.190619047619048	-0.433194444444444	-0.48011111111111	0.0567307692307679	-0.0422727272727279	0.122894736842103	0.128238095238096	0.280659340659341	0.0514743589743603	0.203461538461539	0.474166666666669	0.125769230769231	0.248999999999999	0.621666666666666	0.153611111111111	-0.158194444444445	0.565555555555557	-0.620138888888889	-0.482333333333333	-0.389111111111111	-0.0774444444444446	-0.278666666666666	-0.902051282051282	0.406555555555556	0.0169642857142858	0.158076923076925	0.37125	0.101527777777777	-0.396287878787877	-0.170181818181818	0.0517272727272733	0.651818181818182	-0.283397435897438	-0.733863636363635	0.0310476190476194	0.0292083333333366	0.0854166666666671	-0.000138888888887578	0.517181818181818	0.777397660818714	0.011388888888888	0.57391812865497	-0.734444444444442	0.823392857142856	-0.48	-0.559272727272727	-0.228472222222223	1.06777777777778	-0.639416666666666	-0.466428571428571	-0.452678571428571	0.203363636363633	-0.255238095238095	0.00295454545454454	0.22857142857143	0.238636363636363	-0.447727272727274	0.00430555555555401	-0.193194444444444	0.191372549019604	0.149000000000001	-1.09833333333333	0.613472222222221	0.586527777777778	-0.429111111111111	-0.330952380952381	-0.599595588235296	0.661893939393941	-0.603571428571428	0.448397435897434	0.520448717948718	0.382582417582418	-0.0180909090909092	0.271699346405229	0.123333333333333	0.456727272727273	0.199027777777777	0.00117647058823422	0.279636363636364	0.179999999999999	0.448035714285714	0.104861111111113	0.395698529411765	-0.0715934065934043	-0.011000000000001	0.149818181818182	0.49	0.545757575757575	-0.93689393939394	0.84617647058824	0.56216666666667	-0.596625	-0.218939393939394	-1.01877777777778	0.00156862745097897	-0.743863636363635	0.643000000000001	-0.0397727272727266	0.313012820512821	0.478939393939392	0.431909090909091	0.501272727272729	-0.314909090909092	0.0897727272727273	0.657678571428571	0.336964285714286	0.195666666666666	0.382666666666667	0.33151515151515	0.677476190476192	0.430727272727273	0.478	0.529464285714287	0.690694444444446	0.322777777777777	0.481527777777778	-0.274166666666666	0.192444444444444	0.325888888888889	0.323406593406595	-0.0286111111111111	0.324636363636364	0.106727272727272	0.0914545454545443	1.53633333333333	0.323333333333333	0.61952380952381	0.559583333333332	0.25204761904762	0.371363636363636	0.475384615384616	-0.0546428571428574	0.519111111111112	0.0134848484848487	0.509152046783626	-0.0612222222222236	0.256818181818183	0.249924242424242	-0.488863636363637	-0.406181818181818	-0.194916666666667	0.162888888888888	-0.303241758241758	0.518214285714286	1.11305555555556	-0.379666666666666	-0.44	-0.174777777777779	0.113986928104575	0.652555555555555	0	-0.156805555555556	0.598181818181818	-0.00294736842105081	0.349	-0.181515151515152	0.501666666666665	-0.15030303030303	-0.00794117647058812	-0.00383116883116941	0	0	0	0	0	0	0	-0.18	0	0	0	0	0	0	0	0	0	0	0	0	0	0	0	0	0	-0.67	0	0	0	0	0	0	4.35	0	0	3.39	0	0	0	0	0	6.9	2.07	0	0	0	1.47	0	0	0	0	0	0	0	0	0	0	1.6	0	0	0	0	0	0	-1.58	0	0	0	0	0	2.17999999999999	-0.0800000000000001	0	0	0	2.75	0	-0.550000000000001	0	0	0	0	0	0	6.91	0	0	0	0	0	-0.0399999999999991	0	0	0	0	0	0	0	0	0	0	0	-0.349999999999998	0	0	-6.85	0	1.47	0	-1.78	0	0	0	0	0	0	0	0	0.41	0	0.85	0	0	0	0	5.72	1.56	3.31	0	0	-1.31	0	0	0	0	0	0	0	0	0	0	0	0	0	0	0	0	0	0	0	0	0	0.309999999999999	0	0	-1.39	0	0	0	0	0	0	0	2.43	0	0	0	0	0	0	-0.64	0	0	0	0	-1.19	-1.82	0	-1.69	0	0	0	-0.95	0	-0.769999999999999	0	0	0	0	0	0	0	-1.77	0	0	-1.38	0.345714285714287	1.15476190476191	-0.0421428571428581	-0.135999999999999	0.151428571428571	0.541785714285714	-0.0928571428571434	-0.383095238095239	1.24066666666667	0.195357142857143	0.361964285714286	-0.365277777777777	0.880694444444444	0.683214285714286	0.221444444444446	0.0708928571428569	0.888666666666667	1.44589285714286	0.453392857142857	0.657857142857145	0.66047619047619	0.546944444444446	0.181607142857143	0.0449999999999999	1.31066666666667	-0.4825	1.06285714285714	0.43125	0.281388888888889	-0.585416666666667	0.816666666666668	0.00877777777777755	0.422091503267975	-0.0413186813186819	0.359555555555556	-0.15147435897436	0.353714285714286	0.075277777777778	0.431888888888889	0.871730769230769	0.272909090909092	0.293391812865501	-0.322952380952383	0.995274725274726	0.114871794871796	0.592435897435898	-0.122884615384617	0.183653846153845	0.248181818181818	0.147638888888888	-0.154722222222222	0.10361111111111	0.415277777777778	0.149027777777777	0.247333333333334	0.30111111111111	0.328000000000001	0.572333333333333	0.227564102564106	0.333333333333332	0.841607142857143	0.098516483516482	0.68392857142857	0.514999999999999	-0.428712121212122	0.50190909090909	-0.181636363636363	0.851636363636365	-1.26064102564103	0.140757575757576	-0.124238095238098	0.256208333333333	0.265555555555556	0.136805555555554	-0.101363636363637	-1.14859649122807	0.312222222222221	0.3896783625731	-0.384027777777778	-0.539285714285715	0.655952380952382	0.0100000000000016	0.0320833333333326	1.20361111111111	0.311666666666667	-0.466428571428571	0.202142857142857	-0.291818181818179	0.410476190476189	0.584090909090911	-0.0839999999999996	0.395818181818186	0.208636363636362	0.459027777777781	0.383611111111112	0.936274509803923	0.444958333333339	-0.0141666666666644	0.370972222222225	0.542222222222225	0.552666666666667	1.06857142857143	0.31345588235294	0.614772727272726	-0.603095238095237	-0.300897435897436	0.232435897435898	0.23054945054945	0.0149999999999997	0.239803921568628	0.345833333333334	0.018272727272727	0.181944444444445	0.11797794117647	0.0647272727272727	-0.143571428571429	0.49125	0.444444444444443	0.372536764705881	0.500824175824174	-0.195363636363636	0.442545454545455	0.0599999999999996	0.470984848484848	0.966742424242426	1.09075163398693	-0.234083333333331	0.833333333333332	0.379242424242424	-0.0670000000000002	-1.76058823529412	-0.441818181818181	0.96488888888889	0.655454545454546	0.346602564102565	-0.327651515151516	0.714363636363636	-0.292	-0.220545454545453	0.200454545454546	0.430714285714286	0.698928571428571	0.134666666666666	0.0286666666666662	0.132424242424241	-0.012714285714285	0.45690909090909	-0.307555555555556	0.14625	0.341944444444445	0.230972222222222	0.400138888888888	-0.389090909090909	0.386111111111111	0.544666666666666	0.158076923076925	-0.400972222222222	0.434454545454546	0.0874545454545457	-0.119363636363635	0.847333333333333	1.2347619047619	-0.114761904761904	0.489166666666666	0.309785714285715	0.274909090909091	0.708736263736263	0.45736111111111	-0.223222222222223	-0.0528787878787877	0.50219298245614	-0.113999999999999	0.426060606060606	0.460984848484848	0.50121212121212	-0.462090909090909	-0.254416666666667	0.270111111111111	-0.294835164835165	0.723571428571429	1.11305555555555	0.261833333333334	-0.40448717948718	0.177777777777781	-0.388921568627451	0.580777777777778	0.43809090909091	0.221527777777776	0.520727272727271	0.105842105263157	0.32190909090909	0.399393939393939	0.481666666666666	0.212121212121211	0.138051470588234	0.289891774891775	0	0	0	-1.3	0	0	0	0	0	0	-0.640000000000001	0	0	0	0	0	0	0	0	0	0	0	0	0	0	0	0	0	0	0	0	0	0	0	0	3.14	0	0	0	0	0	4.36	1.55	0.51	0	0	1.47	0	0	0	0	0	0	0	0	0	0	-3.23000000000001	0	0	0	0	0	0	0	0	0	0	0	0	0	-0.0800000000000001	0	0	0	2.75	0	1.52	0	0	0	0	0	0	-6.18	0	0	0	0	0	0.61	0	0	0	0	-6.33	0	0	0	0	0	0	0.580000000000002	0	0	-6.85	0	1.47	0	-1.78	0	0	0	0	0	0	0	0	3.8	0	0.489999999999999	0	0	0	0.9	5.72	1.56	0	-1.2	0	-1.31	0	0	0	0	0	0	0	0	0	0	0	0	0	0	0	0	0	0	0	0	0	0	0	0	-1.39	0	0	0	0	0	0	0	2.43	-0.27	0	0	0	0	0	-0.64	0	0	0	0	-1.1	-1.1	0	-0.89	0	0	-1.19	-0.95	0	-0.769999999999999	0	0	0	0	3.75	0	0	-1.55	0	0	-0.9	0.288571428571428	0.981428571428571	0.187738095238094	-0.345833333333333	-0.129999999999999	-0.105714285714285	0.0160714285714274	0.340714285714286	1.15283333333333	-0.0533035714285717	-0.222053571428571	-0.204236111111111	0.780277777777778	0.463750000000001	0.283833333333332	0.434732142857143	1.1385	1.31285714285714	0.653928571428571	0.0808928571428584	0.496428571428572	0.385416666666666	0.522410714285714	0.395119047619048	0.424333333333333	0.13669642857143	1.18035714285714	0.417589285714286	0.234166666666665	-0.38625	0.770833333333334	-0.0380000000000003	0.190130718954251	0.112857142857143	0.289333333333333	0.0901602564102575	0.272166666666667	-0.178958333333332	-0.024111111111111	0.46423076923077	0.115318181818182	0.2081432748538	-0.0973571428571418	0.637967032967033	0.0831730769230781	0.397948717948719	0.175641025641028	0.154711538461537	0.248590909090909	0.384652777777777	-0.000555555555554754	-0.0272916666666667	0.490416666666667	-0.235555555555557	-0.117500000000001	-0.0440000000000005	0.125277777777778	0.146833333333333	-0.33724358974359	0.369944444444442	0.429285714285715	0.128296703296703	0.527589285714285	0.308263888888889	-0.412500000000001	0.165863636363636	-0.0649545454545457	0.751727272727273	-0.772019230769232	-0.296553030303031	-0.0465952380952359	0.142708333333331	0.175486111111111	0.0683333333333334	0.207909090909091	-0.185599415204678	0.161805555555556	0.481798245614034	-0.559236111111112	0.142053571428571	0.0879761904761889	-0.274636363636365	-0.0981944444444451	1.13569444444444	-0.163874999999997	-0.466428571428571	-0.125267857142857	-0.044227272727273	0.0776190476190486	0.293522727272727	0.0722857142857158	0.317227272727273	-0.119545454545456	0.231666666666666	0.0952083333333338	0.563823529411764	0.296979166666667	-0.55625	0.492222222222221	0.564374999999998	0.0617777777777775	0.368809523809523	-0.143069852941178	0.638333333333332	-0.603333333333333	0.0737500000000004	0.376442307692308	0.306565934065934	-0.00154545454545474	0.255751633986928	0.234583333333334	0.2375	0.190486111111111	0.059577205882352	0.172181818181818	0.0182142857142855	0.469642857142857	0.274652777777778	0.384117647058824	0.214615384615385	-0.103181818181818	0.296181818181818	0.274999999999999	0.508371212121212	0.0149242424242431	0.968464052287587	0.164041666666666	0.118354166666666	0.0801515151515133	-0.542888888888889	-0.879509803921568	-0.59284090909091	0.803944444444443	0.30784090909091	0.329807692307693	0.0756439393939381	0.573136363636365	0.104636363636365	-0.267727272727273	0.145113636363637	0.544196428571428	0.517946428571427	0.165166666666666	0.205666666666666	0.231969696969697	0.332380952380952	0.443818181818182	0.0852222222222219	0.337857142857143	0.516319444444445	0.276874999999999	0.440833333333334	-0.331628787878788	0.289277777777777	0.435277777777777	0.240741758241757	-0.214791666666667	0.379545454545456	0.0970909090909089	-0.0139545454545456	1.19183333333333	0.779047619047619	0.252380952380953	0.524375000000001	0.280916666666668	0.323136363636364	0.59206043956044	0.20070588235294	0.147944444444445	-0.0196969696969695	0.505672514619883	-0.0876111111111122	0.341439393939392	0.355454545454544	0.00617424242424391	-0.434136363636364	-0.224666666666666	0.2165	-0.299038461538461	0.620892857142858	1.11305555555555	-0.0589166666666667	-0.422243589743591	0.00150000000000006	-0.137467320261438	0.616666666666667	0.219045454545455	0.0323611111111113	0.559454545454546	0.0514473684210515	0.335454545454546	0.108939393939393	0.491666666666665	0.0309090909090912	0.0650551470588248	0.143030303030303
chrIV_1174702_C_T_-	YDR349C_chrIV_1174702_C_T_72_2	FALSE	-0.0808442955681808	UpStream	TRUE	TRUE	FALSE	FALSE	FALSE	FALSE	TRUE	FALSE	-1.82160309555722	1	73	1	0	0	1	0	-1	0	0	0.322368421052632	0.98	6.15737749377594	0.154229023	0.116224	NA	647	118	43	526	5.52	0.0551181	0.128	0.128	0	0	0	0	0	0	0	0	0	0	0	0	0	0	0	0	0	0	0	0	0	0	0	0	0	0	0	0	0	0	0	0	0	0	0	0	0	0	0	0	0	0	0	0	0	0	0	0	0	0	0	0	0	0	0	0	0	0	0	0	0	0	0	0	0	0	0	0	0	0	0	0	0	0	0	0	0	0	0	0	0	0	0	0	0	0	0	0	0	0	0	0	0	0	0	0	0	0	0	0	0	0	0	0	0	0	0	0	0	0	0	0	0	0	0	0	0	0	0	0	0	0	0	0	0	0	0	0	0	0	0	0	0	0	0	0	0	0	0	0	0	0	0	0	0	0	0	0	0	0	0	0	0	0	0	0	0	0	0	0	0	0	0	0	0	0	0	0	0	0	0	0	0	0	0	0	0	0	0	0	0	0	0	0	0	0	0	0	0	0	0	0	0	0	0	0	0	0	0	0	0	0	0	0	0	0	0	0	0	0	0	0	0	0	0	0	0	0	0	0	0	0	0	0	0	0	0	0	0	0	0	0	0	0	0	0	0	0	0	0	0	0	0	0	0	0	0	0	0	0	0	0	0	0	0	0	0	0	0	0	0	0	0	0	0	0	0	0	0	0	0	0	0	0	0	0	0	0	0	0	0	0	0	0	0	0	0	0	0	0	0	0	0	0	0	0	0	0	0	0	0	0	0	0	0	0	0	0	0	0	0	0	0	0	0	0	0	0	0	0	0	0	0	0	0	0	0	0	0	0	0	0	0	0	0	0	0	0	0	0	0	0	0	0	0	0	0	0	0	0	0	0	0	0	0	0	0	0	0	0	0	0	0	0	0	0	0	0	0	0	0	0	0	0	0	0	0	0	0	0	0	0	0	0	0	0	0	0	0	0	0	0	0	0	0	0	0	0	0	0	0	0	0	0	0	0	0	0	0	0	0	0	0	0	0	0	0	0	0	0	0	0	0	0	0	0	0	0	0	0	0	0	0	0	0	0	0	0	0	0	0	0	0	0	0	0	0	0	0	0	0	0	0	0	0	0	0	0	0	0	0	0	0	0	0	0	0	0	0	0	0	0	0	0	0	0	0	0	0	0	0	0	0	0	0	0	0	0	0	0	0	0	0	0	0	0	0	0	0	0	0	0	0	0	0	0	0	0	0	0	0	0	0	0	0	0	0	0	0	0	0	0	0	0	0	0	0	0	0	0	0	0	0	0	0	0	0	0	0	0	0	0	0	0	0	0	0	0	0	0	0	0	0	0	0	0	0	0	0	0	0	0	0	0	0	0	0	0	0	0	0	0	0	0	0	0	0	0	0	0	0	0	0	0	0	0	0	0	0	0	0	0	0	0	0	0	0	0	0	0	0	0	0	0	0	0	0	0	0	0	0	0	0	0	0	0	0	0	0	0	0	0	0	0	0	0	0	0	0	0	0	0	0	0	0	0	0	0	0	0	0	0	0	0	0	0	0	0	0	0	0	0	0	0	0	0	0	0	0	0	0	0	0	0	0	0	0	0	0	0	0	0	0	0	0	0	0	0	0	0	0	0	0	0	0	0	0	0	0	0	0	0	0	0	0	0	0	0	0	0	0	0	0	0	0	0	0	0	0	0	0	0	0	0	0	0	0	0	0	0	0	0	0	0	0	0	0	0	0	0	0	0	0	0	0	0	0	0	0	0	0	0	0	0	0	0	0	0	0	0	0	0	0	0	0	0	0	0	0	0	0	0	0	0	0	0	0	0	0	0	0	0	0	0	0	0	0	0	0	0	0	0	0	0	0	0	0	0	0	0	0	0	0	0	0	0	0	0	0	0	0	0	0	0	0	0	0	0	0	0	0	0	0	0	0	0	0	0	0	0	0	0	0	0	0	0	0	0	0	0	0	0	0	0	0	0	0	0	0	0	0	0	0	0	0	0	0	0	0	0	0	0	0	0	0	0	0	0	0	0	0	0	0	0	0	0	0	0	0	0	0	0	0	0	0	0	0	0	0	0	0	0	0	0	0	0	0	0	0	0	0	0	0	0	0	0	0	0	0	0	0	0	0	0	0	0	0	0	0	0	0	0	0	0	0	0	0	0	0	0	0	0	0	0	0	0	0	0	0	0	0	0	0	0	0	0	0	0	0	0	0	0	0	0	0	0	0	0	0	0	0	0	0	0	0	0	0	0	0	0	0	0	0	0	0	0	0	0	0	0	0	0	0	0	0	0	0	0	0	0	0	0	0	0	0	0	0	0	0	0	0	0	0	0	0	0	0	0	0	0	0	0	0	0	0	0	0	0	0	0	0	0	0	0	0	0	0	0	0	0	0	0	0	0	0	0	0	0	0	0	0	0	0	0	0	0	0	0	0	0	0	0	0	0	0	0	0	0	0	0	0	0	0	0	0	0	0	0	0	0	0	0	0	0	0	0	0	0	0	0	0	0	0	0	0	0	0	0	0	0	0	0	0	0	0	0	0	0	0	0	0	0	0	0	0	0	0	0	0	0	0	0	0	0	0	0	0	0	0	0	0	0	0	0	0	0	0	0	0	0	0	0	0	0	0	0	0	0	0	0	0	0	0	0	0	0	0	0	0	0	0	0	0	0	0	0	0	0	0	0	0	0	0	0	0	0	0	0	0	0	0	0	0	0	0	0	0	0	0	0	0	0	0	0	0	0	0	0	0	0	0	0	0	0	0	0	0	0	0	0	0	0	0	0	0	0	0	0	0	0	0	0	0	0	0	0	0	0	0	0	0	0	0	0	0	0	0	0	0	0	0	0	0	0	0	0	0	0	0	0	0	0	0	0	0	0	0	0	0	0	0	0	0	0	0	0	0	0	0	0	0	0	0	0	0	0	0	0	0	0	0	0	0	0	0	0	0	0	0	0	0	0	0	0	0	0	0	0	0	0	0	0	0	0	0	0	0	0	0	0	0	0	0	0	0	0	0	0	0	0	0	0	0	0	0	0	0	0	0	0	0	0	0	0	0	0	0	0	0	0	0	0	0	0	0	0	0	0	0	0	0	0	0	0	0	0	0	0	0	0	0	0	0	0	0	0	0	0	0	0	0	0	0	0	0	0	0	0	0	0	0	0	0	0	0	0	0	0	0	0	0	0	0	0	0	0	0	0	0	0	0	0	0	0	0	0	0	0	0	0	0	0	0	0	0	0	0	0	0	0	0	0	0	0	0	0	0	0	0	0	0	0	0	0	0	0	0	0	0	0	0	0	0	0	0	0	0	0	0	0	0	0	0	0	0	0	0	0	0	0	0	0	0	0	0	0	0	0	0	0	0	0	0	0	0	0	0	0	0	0	0	0	0	0	0	0	0	0	0	0	0	0	0	0	0	0	0	0	0	0	0	0	0	0	0	0	0	0	0	0	0	0	0	0	0	0	0	0	0	0	0	0	0	0	0	0	0	0	0	0	0	0	0	0	0	0	0	0	0	0	0	0	0	0	0	0	0	0	0	0	0	0	0	0	0	0	0	0	0	0	0	0	0	0	0	0	0	0	0	0	0	0	0	0	0	0	0	0	0	0	0	0	0	0	0	0	0	0	0	0	0	0	0	0	0	0	0	0	0	0	0	0	0	0	0	0	0	0	0	0	0	0	0	0	0	0	0	0	0	0	0	0	0	0	0	0	0	0	0	0	0	0	0	0	0	0	0	0	0	0	0	0	0	0	0	0	0	0	0	0	0	0	0	0	0	0	0	0	0	0	0	0	0	0	0	0	0	0	0	0	0	0	0	0	0	0	0	0	0	0	0	0	0	0	0	0	0	0	0	0	0	0	0	0	0	0	0	0	0	0	0	0	0	0	0	0	0	0	0	0	0	0	0	0	0	0	0	0	0	0	0	0	0	0	0	0	0	0	0	0	0	0	0	0	0	0	0	0	0	0	0	0	0	0	0	0	0	0	0	0	0	0	0	0	0	0	0	0	0	0	0	0	0	0	0	0	0	0	0	0	0	0	0	0	0	0	0	0	0	0	0	0	0	0	-5.15	-4.78	-5.09	-2.72	0.220000000000001	4	4	0.609999999999999	-3.5	-5.15	3.86	3.2	-1.67	-5.15	1.93	-0.279999999999999	-3.95	-1.7	-0.860000000000001	-5.15	-2.26	-1.64	-5.15	0.49	-2.15	-0.58	-3.07	-3.5	-5.15	3.28	-0.58	0.26	2.16	1.8	-0.579999999999998	-1.78	0.0499999999999989	-0.4	1.43	2.45	-0.5	0.43	-0.270000000000001	-0.330000000000002	0.110000000000001	-0.56	-4.44	-1.68	-4.81	-5.15	0.22	-4.41	-5.15	0.34	-4.96	-4.08	-0.82	-2.62	3.35	3.25	-0.68	-0.0600000000000005	-0.58	0.140000000000001	-3.26	-0.54	0.63	-3.87	1.19	0.740000000000002	3.76	-0.429999999999998	2.9	-0.19	-3.48	-2.16	0.210000000000001	-2.52	-1.88	-3.35	1.12	-1.01	1.48	0.18	6.33	1.03	-0.569999999999999	4.1	-4.28	0.9	-2.51	6.33	-2.05	-1.1	2.3	-7.48	-3.86	-0.19	2.1	-1.4	1.66	-1.1	-1.32	-2.29	-0.58	-3.4	-0.74	-2.97	0.95	-4.47	1.4	-2.03	-0.53	-0.629999999999999	-1.42	-1.93	-1.21	-0.399999999999999	-2.11	0.649999999999999	0.180000000000001	-2.93	1.42	3.08	1.27999999999999	-4.16	-2.85	2.01	1.8	-0.579999999999998	3.93	3.8	-0.579999999999998	3.33	-2.63	4.94	-1.08	-3.35	4.38	1.36	-3.51	-1.18	3.73	-0.24	-0.0199999999999996	-0.37	-4.14	-0.42	-0.57	-4.22	-2.59	-0.58	3.38	0.79	-1.19	0.210000000000001	-1.27	-3.55	2.24	3.72	-1.67	-2.89	2.26	-5.07	-1.83	-2.48	-4.43	-0.58	-3.14	-0.579999999999999	0.130000000000001	3.97	0.18	0.740000000000002	1.75	0.89	1.56	0.81	2.11	-5.15	-5.15	0.33	-0.21	-0.580000000000001	-0.34	0.0199999999999996	0.00999999999999979	2.31	-1.38	3.3	-2.82	0.69	-1.34	2.89	1.14	-1.41	0.316666666666666	-1.89	-1.055	0.303999999999999	0.894285714285715	1.77	0.946666666666667	-0.381666666666668	-1.904	0.620000000000001	2.38285714285714	0.282499999999999	-2.83625	-0.800000000000001	-0.724444444444444	-0.870000000000001	-2.948	-3.62	-0.494285714285715	0.98	-1.82166666666667	-1.5725	-2.96285714285714	-0.210000000000001	-2.678	-0.0571428571428587	-2.11833333333333	-1.40285714285714	-0.6525	0.67875	0.634999999999998	0.00111111111111128	-0.521764705882354	-0.563076923076924	-0.113333333333333	-0.482500000000002	-1.09071428571428	-0.63125	1.08333333333333	0.110833333333332	-0.265000000000001	-0.342222222222222	-0.450714285714287	-1.22384615384615	-0.634166666666669	-1.32	-1.3725	-0.226666666666665	-0.329000000000001	-2.56	-0.37	0.16625	-1.96125	1.26	1.18	0.101111111111111	0.326666666666666	-1.05066666666666	2.89416666666667	-3.73333333333333	-1.92571428571428	-0.286153846153846	-0.572857142857142	-0.805	1.92181818181818	0.0860000000000003	-0.201000000000001	-2.494	2.24416666666666	0.83	0.387857142857143	0.0226666666666659	0.65	0.0837500000000002	-1.831	-0.689444444444444	-1.4225	-1.34388888888889	1.58875	-0.525714285714283	1.86	1.558	0.68125	-2.69375	-0.0973333333333315	2.35166666666667	1.30571428571429	-1.734	-0.0216666666666665	-0.36090909090909	-0.548571428571428	0.379000000000005	0.746	0.18	1.38375	-1.39	-0.972666666666669	1.715	-0.998750000000001	-2.48375	0.784444444444444	-0.254999999999999	1.345625	-1.76090909090909	0.158333333333333	0.144166666666667	-1.15	-1.21846153846154	0.178	-0.948235294117647	-0.187272727272727	-1.603	-0.95875	0.185624999999998	-0.65	0.411428571428571	-1.63428571428571	-1.15875	-1.0875	0.669999999999998	0.236000000000001	-1.022	-0.17	-1.01454545454546	1.78818181818182	-3.27882352941176	-1.41066666666666	0.288	-0.173636363636362	2.19222222222222	1.56411764705883	3.03818181818182	-1.17	0.494545454545456	-0.445833333333333	-0.643636363636361	-0.687000000000001	-0.898000000000001	0.931000000000001	0.123636363636365	-2.73857142857143	-0.668571428571427	-0.396666666666667	-0.575555555555555	-1.12272727272727	-1.50142857142857	-1.652	-0.997777777777777	-1.12428571428572	-2.4475	-1.07125	-0.959999999999999	1.25181818181818	0.350000000000001	-1.25111111111111	-0.868461538461538	0.3325	-0.782999999999999	0.247000000000002	0.286999999999999	-2.23	-2.11	1.155	-1.828	-0.9015	-0.946	-1.91230769230769	-0.0587499999999999	-1.04222222222222	0.14909090909091	-1.39722222222222	-0.108888888888888	-0.00636363636363768	-0.0209090909090932	1.31909090909091	1.581	0.86	-0.331111111111111	0.973846153846154	-1.49285714285714	-2.3875	0.439333333333334	0.925000000000001	0.357777777777779	0.237058823529413	-2.31	-0.175000000000001	1.05125	-1.786	0.119473684210526	-0.886999999999999	-0.210909090909091	-1.36833333333333	0.374545454545451	0.00187500000000185	-0.458571428571428	-5.15	-4.78	4	-3.12	-0.81	-0.58	-5.15	-3.68	-3.29	-3.32	-4.05	1.37	-2.44	-0.58	3.1	-2.04	-2.56	-3.98	-0.51	2.71	-2.26	-4.58	3.67	-5.15	-0.58	-2.87	-2.83	0.85	-0.58	4	-5.15	1.99	0.140000000000001	-1.7	0.530000000000001	-3.24	-3.81	-0.58	-3.76	3.86	-3.34	-1.04	3.9	-2.91	2.72	-5.15	1.15	2.23	-0.979999999999999	-0.76	1.37	1.22	-1.17	-1.51	-0.57	0.0600000000000023	-1.23	-0.579999999999998	-6.51	-0.579999999999998	-0.58	-0.22	-4.96	0.350000000000001	-0.0899999999999999	-1.74	4.19	-2.11	-3.7	-0.119999999999997	-1.27	-0.84	-2	-0.58	0.71	6.33	-1.47	-3.38	5.63	-3.22	-4.32	-7.48	-1.04	-0.579999999999998	-0.689999999999998	1.03	-4.39	3.88	-0.57	0.37	-0.489999999999999	3.25	-0.5	-0.579999999999998	-7.36	6.33	-7.12	-1.01	0.219999999999999	-0.0299999999999976	-1.31	-0.579999999999998	-0.940000000000001	0.0400000000000009	3.81	1.1	0.12	-2.62	1.63	-1.95	-2.44	2.76	1.41	0.409999999999999	-1.45	1.67	-1.23	-1.42	-1.49	-3.32	0.15	-1.45	0.52	-0.470000000000001	-0.239999999999998	-7.48	-0.0899999999999999	0.75	-0.579999999999998	1.5	6.3	4.98	-0.579999999999998	-1.11	-2.24	6.16	2.27	0.0399999999999991	4.23	2.71	-0.450000000000003	-1.18	1.85	-1.58	-2.75	-0.529999999999998	-3.6	0.24	-1.09	-2.72	-2.57	-0.58	3.21	-1.37	-5.76	-0.58	-0.13	-4.52	-0.0800000000000001	3.51	-1.7	-0.880000000000001	-3.7	-5.07	-0.77	-3.51	-1.83	-4.56	-2.32	-0.479999999999999	0.13	-3.44	1.72	1.27	-2.01	-0.18	-0.169999999999999	-5.15	1.41	-0.93	-5.15	-0.72	0.13	-1.82	-0.9	-2.65	-2.56	1.22	-2.91	3.99	-3.77	0.710000000000001	-1.4	-2.3	-0.58	-0.0700000000000003	-0.211666666666666	-2.495	0.51	-0.263999999999999	0.227142857142857	-0.578571428571429	-0.576666666666666	-1.88	-2.602	-0.334285714285715	-1.30714285714286	1.06375	-1.43125	-1.16857142857143	-0.676666666666666	-1.99571428571429	-2.32	-3.8	-3.18142857142857	-0.578571428571429	-0.786666666666669	-0.963750000000001	0.111428571428572	-0.113333333333333	-0.58	-0.998571428571429	-2.04333333333333	-0.738571428571428	0.0712499999999991	1.55375	-3.82166666666667	0.148888888888889	-0.855882352941176	-0.677692307692308	-1.41555555555556	0.177500000000002	-1.21928571428571	0.23	-1.15444444444445	-2.1575	-0.5	-0.997777777777777	0.69857142857143	-3.03230769230769	-0.00583333333333513	-1.56	-0.448333333333334	-0.110833333333334	-0.385	0.0024999999999995	0.19	0.0149999999999988	-0.721250000000001	-0.418749999999999	0.306000000000001	0.0566666666666666	-1.08111111111111	-1.15466666666666	0.224999999999998	0.731111111111112	-1.10142857142857	-0.226153846153847	-1.19857142857143	-0.84375	1.08454545454545	-1.104	0.318	-2.083	2.6625	1.09909090909091	-0.537142857142854	-0.726666666666667	-2.04	-0.411249999999999	0.134000000000002	1.98277777777778	-0.126249999999999	-1.48166666666667	1.42375	-0.485714285714288	-0.638333333333332	0.459	-0.388749999999998	-3.35125	0.584666666666671	2.35166666666667	-1.19857142857143	1.278	-0.571666666666665	-1.01272727272727	0.422142857142859	-0.41	0.645000000000001	-0.677499999999998	-0.872499999999999	-2.20294117647059	-1.21599999999999	0.6625	-0.987500000000001	-0.983750000000001	-0.897777777777776	-1.60666666666667	-0.274374999999999	-2.10818181818182	1.62	0.216666666666665	-0.744166666666668	-0.68923076923077	0.0430000000000001	-0.624705882352941	-1.33818181818182	0.303000000000001	-0.62125	-0.010625000000001	-0.0380000000000003	0.494285714285715	-1.05571428571429	-1.305	-1.594375	-2.43692307692308	0.359999999999999	-1.114	-0.571428571428572	-1.67636363636364	-1.15181818181818	-3.17176470588235	0.0599999999999987	-1.08	-0.0890909090909098	0.983333333333331	3.85941176470588	1.23272727272727	-2.17444444444444	-1.63454545454545	-1.15416666666667	1.52272727272727	-1.113	0.238000000000001	0.908999999999999	-0.318181818181817	-0.195714285714287	-1.35714285714286	-0.315555555555557	-0.741111111111111	-0.687272727272727	0.0650000000000013	-1.366	0.363333333333332	-1.04	-0.00375000000000014	-1.375	-1.25375	1.18181818181818	-2.01888888888889	-0.341111111111111	0.350000000000001	-0.493749999999999	-1.327	-0.143999999999999	0.327999999999999	-2.502	-1.15166666666667	-2.22666666666666	-1.49066666666667	-0.778499999999999	-1.07	-1.41846153846154	-1.3875	0.125555555555556	0.00818181818181962	-1.37888888888889	-0.0166666666666657	-2.06	-2.23	-1.31090909090909	1.237	0.863333333333333	-0.312222222222223	1.24769230769231	-0.91	-2.3875	-0.232666666666667	0.893333333333334	-0.735555555555555	0.778823529411765	-1.27	-1.254	-1.38	-1.778	-0.0478947368421068	-1.226	-0.833636363636366	-1.35277777777778	-0.489999999999998	-0.406874999999999	-0.347619047619048	-5.15	-4.78	-5.09	-3.12	-0.81	-0.58	-5.15	-3.68	-3.5	-3.76	-4.05	2.62	-1.67	-5.15	1.93	-0.43	-3.95	-1.7	-0.51	-1.86	-2.26	-1.64	-5.15	-5.15	-2.15	-2.87	-3.07	-2.05	-5.15	4	-5.15	0.289999999999999	2.16	1.8	0.530000000000001	-3.24	-0.610000000000001	-0.4	-3.76	3.86	-2.08	-1.04	3.63	-2.91	0.110000000000001	-1.38	1.15	-0.739999999999999	-4.38	-4.51	0.93	-4.41	-5.15	-1.51	-4.96	-2.98	-1.03	-1.53	-6.04	3.25	-0.68	-0.22	-4.96	0.350000000000001	-0.0899999999999999	-1.74	1.61	-2.16	-3.7	0.740000000000002	-1.27	-0.84	-2	-0.58	0.71	6.33	0.210000000000001	-3.38	1.07	-3.35	-4.32	-7.09	-1.04	-0.579999999999998	6.33	1.03	-4.39	4.1	-4.28	0.37	-2.51	3.25	-1.68	-1.1	-5.3	-7.48	-3.86	-1.01	0.219999999999999	-1.4	-1.31	-1.1	-1.32	0.0400000000000009	-0.58	0.449999999999999	-0.74	-2.97	1.63	-4.12	-2.07	-0.739999999999999	1.33	-0.629999999999999	-1.42	1.67	-1.21	-1.42	-1.49	-3.32	0.15	-2.77	0.52	1.99	0.019999999999996	-7.48	-2.85	2.01	-0.369999999999997	1.5	3.93	4.98	-0.579999999999998	-1.11	-2.63	4.94	2.27	-3.35	4.38	1.36	-3.51	-1.18	3.15	-1.18	-2.11	-0.37	-4.13	-0.42	-0.57	-4.22	-2.59	-0.58	3.31	-1.37	-3.66	0.210000000000001	-0.13	-4.52	1.73	3.51	-1.7	-2.89	-3.7	-5.07	-1.35	-2.48	-4.43	-4.56	-3.14	-0.479999999999999	0.13	1.75	1.72	1.27	-2.01	0.89	-0.169999999999999	0.81	1.41	-3.9	-5.15	0.33	0.13	-1.82	-0.34	0.0199999999999996	0.00999999999999979	1.22	-2.53	3.99	-2.82	0.69	-1.4	1.68	1.14	-1.41	0.0525000000000002	-2.1925	-0.272500000000001	0.0199999999999996	0.560714285714287	0.595714285714285	0.185	-1.13083333333333	-2.253	0.142857142857142	0.537857142857144	0.673125000000001	-2.13375	-0.984285714285715	-0.700555555555557	-1.43285714285714	-2.634	-3.71	-1.83785714285714	0.200714285714286	-1.30416666666667	-1.268125	-1.42571428571429	-0.161666666666667	-1.629	-0.527857142857142	-2.08083333333333	-1.07071428571428	-0.290625000000002	1.11625	-1.59333333333334	0.0749999999999993	-0.688823529411767	-0.620384615384616	-0.764444444444445	-0.1525	-1.155	-0.200625	-0.0355555555555576	-1.02333333333333	-0.3825	-0.669999999999998	0.123928571428571	-2.12807692307692	-0.32	-1.44	-0.910416666666666	-0.168750000000001	-0.357000000000001	-1.27875	-0.0899999999999999	0.0906249999999993	-1.34125	0.420625000000001	0.743	0.0788888888888888	-0.377222222222223	-1.10266666666667	1.55958333333334	-1.50111111111111	-1.51357142857143	-0.256153846153845	-0.885714285714286	-0.824375	1.50318181818182	-0.509	0.0585000000000004	-2.2885	2.45333333333333	0.964545454545455	-0.0746428571428552	-0.352	-0.695	-0.16375	-0.8485	0.646666666666665	-0.774374999999999	-1.41277777777778	1.50625	-0.505714285714284	0.610833333333334	1.0085	0.146250000000002	-3.0225	0.24366666666667	2.35166666666667	0.0535714285714288	-0.227999999999998	-0.296666666666667	-0.686818181818179	-0.0632142857142846	-0.0154999999999994	0.695499999999999	-0.248750000000001	0.255625000000002	-1.79647058823529	-1.09433333333333	1.18875	-0.993125000000003	-1.73375	-0.0566666666666666	-0.930833333333332	0.535625	-1.93454545454545	0.889166666666668	0.180416666666666	-0.947083333333333	-0.953846153846155	0.1105	-0.786470588235294	-0.762727272727273	-0.649999999999999	-0.789999999999999	0.0874999999999986	-0.344	0.452857142857143	-1.345	-1.231875	-1.3409375	-0.883461538461539	0.298	-1.068	-0.370714285714286	-1.34545454545455	0.31818181818182	-3.22529411764705	-0.675333333333334	-0.395999999999997	-0.131363636363634	1.58777777777778	2.71176470588236	2.13545454545455	-1.67222222222222	-0.57	-0.799999999999997	0.439545454545453	-0.900000000000006	-0.33	0.92	-0.0972727272727258	-1.46714285714286	-1.01285714285714	-0.35611111111111	-0.658333333333333	-0.904999999999999	-0.718214285714286	-1.509	-0.317222222222222	-1.08214285714286	-1.225625	-1.223125	-1.106875	1.21681818181818	-0.834444444444443	-0.796111111111109	-0.259230769230768	-0.0806249999999995	-1.055	0.0515000000000008	0.307499999999999	-2.366	-1.63083333333333	-0.535833333333333	-1.65933333333333	-0.840000000000002	-1.008	-1.66538461538462	-0.723125	-0.458333333333332	0.0786363636363632	-1.38805555555556	-0.0627777777777787	-1.03318181818182	-1.12545454545455	0.00409090909090892	1.409	0.861666666666667	-0.321666666666667	1.11076923076923	-1.20142857142857	-2.3875	0.103333333333332	0.909166666666667	-0.188888888888888	0.507941176470588	-1.79	-0.714500000000001	-0.164375000000001	-1.782	0.0357894736842113	-1.0565	-0.522272727272727	-1.36055555555556	-0.0577272727272717	-0.202499999999997	-0.403095238095238
chrIV_1174722_T_C_-	YDR349C_chrIV_1174722_T_C_72_2	NA	0.414918709047312	UpStream	TRUE	TRUE	FALSE	FALSE	FALSE	FALSE	TRUE	TRUE	-1.17912448917994	1	73	1	0	0	-1	0	1	0	0	0.355263157894737	1.0188679245283	6.15737749377594	0.154229023	0.116224	NA	647	118	43	546	6.49	0	0.416	0.584	0	0	0	0	0	0	0	0	0	5.96	0	0	0	0	0	0	0	0	0	0	0	0	0	0	0	0	0	0	0	0	0	0	0	0	0	0	0	0	0	0	0	0	0	0	0	0	0	0	0	0	0	0	0	0	6.08	0	0	0	0	0	0	0	0	0	0	0	0	0	0	0	0	0	0	0	0	0	0	0	0	0	0	0	0	0	0	0	0	0	0	0	0	0	0	0	0	0	0	0	0	0	0	0	0	0	0	0	0	0	0	0	0	0	0	0	0	0	0	0	0	0	0	0	0	0	0	0	0	0	0	0	0	0	0	0	0	0	0	0	0	0	0	0	0	0	0	0	0	0	0	0	0	0	0	0	0	0	0	0	0	0	0	0	0	0	0	0	0	0	0	0	0	0	0	0	0	0	0	0	0	0	0	0	0	0	0	0	0	0	0	0	0	0	0	0	0	0	0	0	0	0	0	0	0	0	0	5.96	0	0	0	0	0	0	0	0	0	0	0	0	0	0	0	0	0	0	0	0	0	0	0	0	0	0	0	0	0	0	0	0	0	0	0	0	0	0	0	0	0	0	0	0	6.08	0	0	0	0	0	0	0	0	0	0	0	0	0	0	0	0	0	0	0	0	0	0	0	0	0	0	0	0	0	0	0	0	0	0	0	0	0	0	0	0	0	0	0	0	0	0	0	0	0	0	0	0	0	0	0	0	0	0	0	0	0	0	0	0	0	0	0	0	0	0	0	0	0	0	0	0	0	0	0	0	0	0	0	0	0	0	0	0	0	0	0	0	0	0	0	0	0	0	0	0	0	0	0	0	0	0	0	0	0	0	0	0	0	0	0	0	0	0	0	0	0	0	0	0	0	0	0	0	0	0	0	0	0	0	0	0	0	0	0	0	0	0	0	0	0	0	0	0	0	0	1	0	0	0	0	0	0	0	0	0	0	0	0	0	0	0	0	0	0	0	0	0	0	0	0	0	0	0	0	0	0	0	0	0	0	0	0	0	0	0	0	0	0	0	0	1	0	0	0	0	0	0	0	0	0	0	0	0	0	0	0	0	0	0	0	0	0	0	0	0	0	0	0	0	0	0	0	0	0	0	0	0	0	0	0	0	0	0	0	0	0	0	0	0	0	0	0	0	0	0	0	0	0	0	0	0	0	0	0	0	0	0	0	0	0	0	0	0	0	0	0	0	0	0	0	0	0	0	0	0	0	0	0	0	0	0	0	0	0	0	0	0	0	0	0	0	0	0	0	0	0	0	0	0	0	0	0	0	0	0	0	0	0	0	0	0	0	0	0	0	0	0	0	0	0	0	0	0	0	0	0	0	0	0	0	0	0	0	0	0	0	0	0	0	0	0	0	0	0	0	0	0	0	0	0	0	0	0	0	0	0	0	0	0	0	0	0	0	0	0	0	0	0	0	0	0	0	0	0	0	0	0	0	0	0	0	0	0	0	0	0	0	0	0	0	0	0	0	0	0	0	0	0	0	0	0	0	0	0	0	0	0	0	0	0	0	0	0	0	0	0	0	0	0	0	0	0	0	0	0	0	0	0	0	0	0	0	0	0	0	0	0	0	0	0	0	0	0	0	0	0	0	0	0	0	0	0	0	0	0	0	0	0	0	0	0	0	0	0	0	0	0	0	0	0	0	0	0	0	0	0	0	0	0	0	0	0	0	0	0	0	0	0	0	0	0	0	0	0	0	0	0	0	0	0	0	0	0	0	0	0	0	0	0	0	0	0	0	0	0	0	0	0	0	0	0	0	0	0	0	0	0	0	0	0	0	0	0	0	0	0	0	0	0	0	0	0	0	0	0	0	0	0	0	0	0	0	0	0	0	0	0	0	0	0	0	0	0	0	0	0	0	0	0	0	0	0	0	0	0	0	0	0	0	0	0	0	0	0	0	0	0	0	0	0	0	0	0	0	0	0	0	0	0	0	0	0	0	0	0	0	0	0	0	0	0	0	0	0	0	0	0	0	0	0	0	0	0	0	0	0	0	0	0	0	0	0	0	0	0	0	0	0	0	0	0	0	0	0	0	0	0	0	0	0	0	0	0	0	0	0	0	0	0	0	0	0	0	0	0	0	0	0	0	0	0	0	0	0	0	0	0	0	0	0	0	0	0	0	0	0	0	0	0	0	0	0	0	0	0	0	0	0	0	0	0	0	0	0	0	0	0	0	0	0	0	0	0	0	0	0	0	0	0	0	0	0	0	0	0	0	0	0	0	0	0	0	0	0	0	0	0	0	0	0	0	0	0	0	0	0	0	0	0	0	0	0	0	0	0	0	0	0	0	0	0	0	0	0	0	0	0	0	0	0	0	0	0	0	0	0	0	0	0	0	0	0	0	0	0	0	0	0	0	0	0	0	0	0	0	0	0	0	0	0	0	0	0	0	0	0	0	0	0	0	0	0	0	0	0	0	0	0	0	0	0	0	0	0	0	0	0	0	0	0	0	0	0	0	0	0	0	0	0	0	0	0	0	0	0	0	0	0	0	0	0	0	0	0	0	0	0	0	0	0	0	0	0	0	0	0	0	0	0	0	0	0	0	0	0	0	0	0	0	0	0	0	0	0	0	0	0	0	0	0	0	0	0	0	0	0	0	0	0	0	0	0	0	0	0	0	0	0	0	0	0	0	0	0	0	0	0	0	0	0	0	0	0	0	0	0	0	0	0	5.96	0	0	0	0	0	0	0	0	0	0	0	0	0	0	0	0	0	0	0	0	0	0	0	0	0	0	0	0	0	0	0	0	0	0	0	0	0	0	0	0	0	0	0	0	6.08	0	0	0	0	0	0	0	0	0	0	0	0	0	0	0	0	0	0	0	0	0	0	0	0	0	0	0	0	0	0	0	0	0	0	0	0	0	0	0	0	0	0	0	0	0	0	0	0	0	0	0	0	0	0	0	0	0	0	0	0	0	0	0	0	0	0	0	0	0	0	0	0	0	0	0	0	0	0	0	0	0	0	0	0	0	0	0	0	0	0	0	0	0	0	0	0	0	0	0	0	0	0	0	0	0	0	0	0	0	0	0	0	0	0	0	0	0	0	0	0	0	0	0	0	0	0	0	0	0	0	0	0	0	0	0	0	0	0	0	0	0	0	0	0	0	0	0	0	0	0	5.96	0	0	0	0	0	0	0	0	0	0	0	0	0	0	0	0	0	0	0	0	0	0	0	0	0	0	0	0	0	0	0	0	0	0	0	0	0	0	0	0	0	0	0	0	6.08	0	0	0	0	0	0	0	0	0	0	0	0	0	0	0	0	0	0	0	0	0	0	0	0	0	0	0	0	0	0	0	0	0	0	0	0	0	0	0	0	0	0	0	0	0	0	0	0	0	0	0	0	0	0	0	0	0	0	0	0	0	0	0	0	0	0	0	0	0	0	0	0	0	0	0	0	0	0	0	0	0	0	0	0	0	0	0	0	0	0	0	0	0	0	0	0	0	0	0	0	0	0	0	0	0	0	0	0	0	0	0	0	0	0	0	0	0	0	0	0	0	0	0	0	0	0	0	0	0	0	0	0	0	0	0	0	0	0	0	0	0	0	0	0	0	0	0	0	0	0	1	0	0	0	0	0	0	0	0	0	0	0	0	0	0	0	0	0	0	0	0	0	0	0	0	0	0	0	0	0	0	0	0	0	0	0	0	0	0	0	0	0	0	0	0	1	0	0	0	0	0	0	0	0	0	0	0	0	0	0	0	0	0	0	0	0	0	0	0	0	0	0	0	0	0	0	0	0	0	0	0	0	0	0	0	0	0	0	0	0	0	0	0	0	0	0	0	0	0	0	0	0	0	0	0	0	0	0	0	0	0	0	0	0	0	0	0	0	0	0	0	0	0	0	0	0	0	0	0	0	0	0	0	0	0	0	0	0	0	0	0	0	0	0	0	0	0	0	0	0	0	0	0	0	0	0	0	0	0	0	0	0	0	0	0	0	0	0	0	0	0	0	0	0	0	0	0	0	0	0	0	0	0	0	0	0	0	5.15	4.78	0.58	2.72	1.09	-2.99	0.58	0.58	3.5	-7.36	-3.96	-1.03	1.67	2.92	1.08	0.58	3.95	1.7	0.58	-4	5.01	1.64	5.15	-1.63	1.94	-1.08	5.15	3.32	4.49	-4	-2.13	1.19	-2.16	1.49	1.32	0.58	3.79	0.4	-2.44	1.12	-0.0899999999999999	-3.3	-4	3.86	4.96	1.59	0.0700000000000003	-1.67	2.88	4.92	0.98	2.95	4.32	0.369999999999999	-8.19	4.88	0.43	-0.259999999999998	0.98	0.930000000000001	0.109999999999999	-0.67	1.15	-0.130000000000001	-5.52	-0.28	0.159999999999999	3.68	-3.16	-1.08	7.48	-1.07	-1.15	-4	0.48	3.31	0.979999999999997	0.580000000000002	0.52	-0.84	-4.02	2.27	-1.57	6.18	-2.88999999999999	1.29	0.569999999999999	1.7	4.96	-0.900000000000001	1.55	2.45	-0.699999999999999	-1.78	0.579999999999998	0.579999999999998	3.86	0.19	3.39	1.68	1.18	-2.37	1.51	0.969999999999999	-3.8	3.4	1.01	4.37	-0.95	2.45	-0.48	0.279999999999999	2.23	-2.47	0.619999999999999	3	-0.0700000000000003	1.6	4.28	-0.649999999999999	1.16	1.24	-1.6	2.49	6.66	-0.400000000000006	1.4	4.9	-2.43	0.58	0.819999999999999	-3.8	2.7	-2.60999999999999	-1.2	1.22	3.08	0.709999999999997	3.95	1.69	5.05	0.649999999999999	-2.61	2.36	3.31	0.12	4.14	2.26	0.57	0.0199999999999996	3.55	0.58	-2.33	1.61	1.8	-0.66	-1.62	2.48	1.96	2.07	6.01	2.51	-1.66	0.750000000000004	2.44	2.48	3.58	-0.580000000000002	1.97	3.4	0.58	-3.97	0.58	0.579999999999998	0.580000000000001	-1.99	-0.56	-0.949999999999999	-2.8	5.15	3.47	0.41	0.79	4.44	-2.88	1.44	-3.97	0.579999999999997	1.6	0.52	2.42	0.44	0.58	-0.39	-1.49	2.71	-0.316666666666668	1.89	1.055	-0.304	-0.894285714285715	-1.77	-0.946666666666665	0.381666666666666	1.904	-2.99785714285714	-2.38285714285714	-0.282500000000001	2.83625	0.800000000000001	0.724444444444444	0.870000000000001	2.948	3.62	0.494285714285716	-0.979999999999999	1.82166666666667	1.5725	2.96285714285714	0.21	2.678	0.0571428571428587	2.11833333333333	1.40285714285714	0.652500000000002	-0.67875	-0.635	-0.00111111111111128	0.521764705882354	0.56307692307692	0.113333333333333	0.482499999999998	1.09071428571429	0.63125	-1.08333333333333	-0.110833333333332	0.264999999999999	0.342222222222222	0.450714285714287	1.22384615384615	0.634166666666665	1.32	1.3725	0.226666666666667	0.329000000000001	2.56	0.37	-0.16625	1.96125	-1.26	-4.248	-0.101111111111111	-0.326666666666666	1.05066666666666	-2.89416666666667	3.73333333333333	1.92571428571429	0.286153846153848	0.572857142857142	0.805	-1.92181818181818	-0.0860000000000003	0.200999999999999	2.494	-2.24416666666667	-0.83	-0.387857142857143	-0.0226666666666659	-0.65	-0.0837499999999984	1.831	0.689444444444444	1.4225	1.34388888888889	-1.58875	0.525714285714287	-1.86	-1.558	-0.68125	2.69375	0.0973333333333315	-2.35166666666667	-1.30571428571429	1.73399999999999	0.0216666666666665	0.360909090909093	0.548571428571428	-0.379000000000001	-0.746	-0.18	-1.38375	1.39	0.972666666666662	-1.715	0.998750000000001	2.48375	-0.784444444444444	0.254999999999999	-1.345625	1.76090909090909	-0.158333333333333	-0.144166666666667	1.15	1.21846153846154	-0.178	0.948235294117647	0.187272727272727	1.603	0.95875	-0.185625	0.65	-0.411428571428571	1.63428571428571	1.15875	1.0875	-0.670000000000002	-0.236000000000001	1.022	0.169999999999999	1.01454545454545	-1.78818181818182	3.27882352941176	1.41066666666666	-0.288	0.173636363636362	-2.19222222222222	-1.56411764705882	-3.03818181818182	1.17	-0.494545454545456	0.445833333333333	0.643636363636361	0.687000000000001	0.898	-0.931000000000001	-0.123636363636363	2.73857142857143	0.668571428571429	0.396666666666667	0.575555555555557	1.12272727272727	1.50142857142857	1.652	0.997777777777777	1.12428571428571	2.4475	1.07125	0.960000000000001	-1.25181818181818	-0.35	1.25111111111111	0.868461538461538	-0.3325	0.783000000000001	-0.247000000000001	-0.286999999999999	2.23	2.11	-1.155	1.828	0.9015	0.945999999999998	1.91230769230769	0.0587499999999999	1.04222222222222	-0.14909090909091	1.39722222222222	0.10888888888889	0.00636363636363768	0.0209090909090932	-1.31909090909091	-1.581	-0.86	0.331111111111111	-0.973846153846154	1.49285714285714	2.3875	-0.439333333333334	-0.925000000000001	-0.357777777777777	-0.237058823529411	2.31	0.175000000000001	-1.05125	1.786	-0.119473684210526	0.887	0.210909090909091	1.36833333333333	-0.374545454545455	-0.00187500000000185	0.458571428571428	5.15	5.15	0.58	3.12	0.58	0.58	5.15	2.45	5.15	4.19	-0.49	0.58	3.48	2.26	5.15	5.15	2.56	3.98	0.16	-4	5.15	5.15	-2.21	0.58	0.58	2.42	2.83	-1.96	0.94	-4	5.15	0.15	3.84	1.39	5.13	5.15	0.170000000000003	-2.13	0.580000000000001	4.66	-0.210000000000001	0.740000000000002	-2.31	2.43	1.4	3.22	1.05	1.66	2.59	0.76	0.58	-0.880000000000001	1.65	-0.409999999999999	0.569999999999999	2.05	2.8	0.18	5.42	1.18	0.58	0.15	0.58	-0.609999999999999	0.0899999999999999	-0.22	-0.58	2.11	-5.51	0.119999999999997	7.48	0.19	2.14	1.43	0.530000000000001	-1.32	2.37	3.29000000000001	-1.44	3.22	4.32	2.24	2.23	7.35	-4.66	1.29	0.579999999999998	2.93	0.57	6.31	-3.91	2.98	0.28	1.26	1.27	7.47999999999999	1.93	1.01	3.35	-5.68	1.83	0.58	0.359999999999999	-0.0399999999999991	-3.81	7.18	-0.36	3.76	1.36	1.29	1.14	0.03	0.650000000000002	2.21	1.11	0.95	2.31	0.43	2.34	5.53	-0.15	3.07	0.65	2.4	7.23	1.65	0.0899999999999999	0.0499999999999954	0.579999999999998	-6.11	-5.97	-3.4	2.34	-1.52	0.600000000000001	1.66	3.22	-0.329999999999999	3.34	2.14	1.43	5.15	-2.68	1.82	5.16	0.530000000000001	4.11	-1.7	1.09	-0.680000000000001	1.51	0.58	-0.349999999999999	3.66	3.49	0.31	0.130000000000001	3.12	1.81	0.49	6.88	0.350000000000001	3.7	2.43	2.49	4.03	1.97	2.91	5.15	1.58	0.58	-1.64	3.03	1.99	3.36	-0.93	-0.52	1.3	-0.39	5.15	3.47	3.06	-0.13	5.15	-2.72	-0.52	4.12	5.15	1.14	-3.65	4.44	-2.15	0.580000000000001	-0.609999999999999	0.330000000000002	-0.520000000000001	0.211666666666666	2.495	-0.51	0.264	-0.227142857142857	0.578571428571427	0.576666666666666	1.88	2.602	0.334285714285715	1.30714285714286	-1.06375	1.43125	1.16857142857143	0.676666666666666	1.99571428571429	2.32	3.8	3.18142857142857	0.578571428571427	0.786666666666669	0.963750000000001	-0.111428571428572	0.113333333333333	0.580000000000002	0.998571428571429	2.04333333333333	0.738571428571429	-0.0712499999999991	-1.55375	3.82166666666667	-0.148888888888889	0.855882352941176	0.677692307692308	1.41555555555556	-0.177500000000002	1.21928571428571	-0.23	1.15444444444445	2.1575	0.5	0.997777777777777	-0.69857142857143	3.03230769230769	0.00583333333333158	1.56	0.448333333333334	0.110833333333332	0.385	-0.0024999999999995	-0.19	-0.0150000000000006	0.72125	0.418749999999999	-0.305999999999999	-0.0566666666666666	1.08111111111111	1.15466666666666	-0.225000000000001	-0.731111111111112	1.10142857142857	0.226153846153846	1.19857142857143	0.84375	-1.08454545454545	1.104	-0.318000000000001	2.083	-2.6625	-1.09909090909091	0.537142857142861	0.72666666666667	2.04	0.411249999999999	-0.134	-1.98277777777778	0.126249999999999	1.48166666666667	-1.42375	0.485714285714284	0.638333333333332	-0.459000000000003	0.388749999999998	3.35125	-0.584666666666664	-2.35166666666667	1.19857142857143	-1.278	0.571666666666665	1.01272727272727	-0.422142857142857	0.409999999999997	-0.645000000000001	0.677500000000002	0.872499999999999	2.20294117647059	1.216	-0.6625	0.987500000000001	0.983750000000001	0.897777777777778	1.60666666666667	0.274374999999999	2.10818181818182	-1.62	-0.216666666666669	0.744166666666667	0.68923076923077	-0.0430000000000001	0.624705882352941	1.33818181818182	-0.303	0.62125	0.0106249999999992	0.0379999999999994	-0.494285714285714	1.05571428571428	1.305	1.594375	2.43692307692308	-0.360000000000001	1.114	0.571428571428571	1.67636363636364	1.15181818181818	3.17176470588235	-0.0600000000000023	1.08	0.0890909090909062	-0.983333333333334	-3.85941176470588	-1.23272727272727	2.17444444444444	1.63454545454545	1.15416666666667	-1.52272727272727	1.113	-0.238000000000001	-0.908999999999999	0.318181818181818	0.195714285714287	1.35714285714286	0.315555555555555	0.741111111111111	0.687272727272727	-0.0649999999999977	1.366	-0.363333333333333	1.04	0.00374999999999837	1.375	1.25375	-1.18181818181818	2.01888888888889	0.341111111111111	-0.35	0.493749999999999	1.327	0.144000000000001	-0.328000000000001	2.502	1.15166666666667	2.22666666666667	1.49066666666667	0.778500000000001	1.07	1.41846153846154	1.3875	-0.125555555555556	-0.00818181818181785	1.37888888888889	0.0166666666666657	2.06	2.23	1.31090909090909	-1.237	-0.863333333333333	0.312222222222221	-1.24769230769231	0.91	2.3875	0.232666666666667	-0.893333333333333	0.735555555555555	-0.778823529411765	1.27	1.254	1.38	1.778	0.0478947368421032	1.226	0.833636363636364	1.35277777777778	0.49	0.406874999999999	0.347619047619048	5.15	5.15	0.58	2.72	0.58	0.58	5.15	2.45	5.15	0.53	-3.96	0.58	1.67	2.26	4.5	5.15	3.95	1.7	0.16	-4	5.01	1.64	-1.33	0.58	1.94	2.42	5.15	-1.96	0.94	-4	0.280000000000003	1.19	-2.16	1.39	1.82	5.15	3.79	0.4	-2.44	1.12	-0.0899999999999999	-2.77	-2.31	2.43	1.4	1.59	1.05	-1.67	2.59	0.76	0.58	2.95	4.32	0.369999999999999	-3.81	4.88	0.66	-0.259999999999998	1.31	0.930000000000001	0.109999999999999	0.15	1.15	-0.130000000000001	0.0899999999999999	-0.28	-0.58	2.23	-3.16	0.119999999999997	7.48	0.19	2.14	0.569999999999999	0.48	3.31	2.37	3.29000000000001	0.52	3.22	4.32	2.27	-1.57	7.35	-2.88999999999999	1.29	0.569999999999999	1.7	4.96	5.09	-3.91	2.98	0.28	0.57	0.579999999999998	4.93999999999999	3.86	0.19	3.35	-0.229999999999999	1.83	-2.37	0.359999999999999	-0.0399999999999991	-3.8	3.4	-0.36	4.37	-0.23	2.45	-0.48	0.03	2.23	0.98	0.619999999999999	2.47	-0.0700000000000003	1.24	4.28	4.82	1.16	1.24	0.65	2.4	7.23	-0.400000000000006	0.0899999999999999	4.9	0.579999999999998	0.349999999999999	0.819999999999999	-3.8	2.7	-1.52	-1.2	1.66	3.22	-0.329999999999999	3.34	1.69	1.43	3.45	-2.68	1.82	3.31	0.12	4.11	-1.2	0.57	0.0199999999999996	2.44	0.58	-0.879999999999999	1.61	1.8	0.31	0.130000000000001	2.48	1.96	0.89	6.88	1.85	1.6	2.43	2.44	4.03	3.58	2.91	5.15	3.4	0.58	-3.97	2.23	1.68	3.36	-1.6	-0.52	-0.949999999999999	-0.89	5.15	3.47	1.94	0.79	5.15	-2.88	0.139999999999999	-3.97	5.15	1.14	-3.65	4.44	-2.15	0.580000000000001	-0.39	-0.359999999999999	1.96	-0.0525000000000002	2.1925	0.272500000000001	-0.0200000000000005	-0.560714285714287	-0.595714285714287	-0.185	1.13083333333333	2.253	-1.25445054945055	-0.537857142857143	-0.673125	2.13375	0.984285714285715	0.700555555555555	1.43285714285714	2.634	3.71	1.83785714285714	-0.200714285714286	1.30416666666667	1.268125	1.42571428571429	0.161666666666665	1.629	0.527857142857142	2.08083333333333	1.07071428571428	0.290625	-1.11625	1.59333333333334	-0.0749999999999993	0.688823529411764	0.620384615384616	0.764444444444443	0.1525	1.155	0.200625	0.0355555555555558	1.02333333333333	0.3825	0.669999999999998	-0.123928571428575	2.12807692307693	0.32	1.44	0.910416666666666	0.168749999999999	0.356999999999999	1.27875	0.0900000000000007	-0.0906250000000011	1.34125	-0.420625	-2.25266666666667	-0.0788888888888906	0.377222222222223	1.10266666666666	-1.55958333333333	1.50111111111111	1.51357142857143	0.256153846153845	0.885714285714284	0.824375	-1.50318181818182	0.509	-0.0585000000000004	2.2885	-2.45333333333333	-0.964545454545455	0.0746428571428623	0.352	0.695	0.163749999999999	0.848500000000001	-0.646666666666665	0.774374999999999	1.41277777777778	-1.50625	0.505714285714284	-0.610833333333336	-1.0085	-0.14625	3.0225	-0.243666666666662	-2.35166666666667	-0.0535714285714288	0.227999999999998	0.296666666666665	0.686818181818181	0.0632142857142863	0.0154999999999994	-0.695500000000001	0.248750000000001	-0.255625	1.79647058823529	1.09433333333333	-1.18875	0.993124999999999	1.73375	0.0566666666666666	0.930833333333334	-0.535625	1.93454545454545	-0.889166666666666	-0.180416666666666	0.947083333333333	0.953846153846154	-0.1105	0.786470588235295	0.762727272727273	0.649999999999999	0.789999999999999	-0.0874999999999986	0.343999999999999	-0.452857142857143	1.345	1.231875	1.3409375	0.883461538461539	-0.298	1.068	0.370714285714286	1.34545454545454	-0.31818181818182	3.22529411764705	0.675333333333334	0.395999999999997	0.131363636363638	-1.58777777777778	-2.71176470588235	-2.13545454545455	1.67222222222222	0.57	0.799999999999997	-0.439545454545453	0.899999999999999	0.33	-0.92	0.0972727272727276	1.46714285714286	1.01285714285714	0.35611111111111	0.658333333333333	0.905000000000001	0.718214285714286	1.509	0.317222222222222	1.08214285714286	1.225625	1.223125	1.106875	-1.21681818181818	0.834444444444443	0.796111111111109	0.259230769230768	0.0806249999999995	1.055	-0.0514999999999999	-0.307499999999999	2.366	1.63083333333333	0.535833333333333	1.65933333333333	0.840000000000002	1.008	1.66538461538462	0.723125	0.458333333333332	-0.0786363636363649	1.38805555555555	0.0627777777777787	1.03318181818182	1.12545454545455	-0.00409090909090892	-1.409	-0.861666666666667	0.321666666666667	-1.11076923076923	1.20142857142857	2.3875	-0.103333333333333	-0.909166666666668	0.18888888888889	-0.507941176470588	1.79	0.714499999999997	0.164375	1.782	-0.0357894736842113	1.0565	0.522272727272727	1.36055555555556	0.0577272727272717	0.202500000000001	0.403095238095238
chrIV_1181621_A_G_+	YDR352W_chrIV_1181621_A_G_72_2	FALSE	0.052719899272562	UpStream	TRUE	TRUE	FALSE	FALSE	TRUE	FALSE	TRUE	NA	-1.06912262777852	1	73	1	0	-1	0	1	0	0	0	0.388157894736842	1.01724137931034	5.99148060984261	0.10650847	0.0804931	8	516	183	61	180	3.02	0	0.397	NA	0	0	0	0	0	0	0	0	0	0	-5.95	0	0	0	0	0	0	0	0	0	0	0	0	0	0	0	0	0	0	0	0	0	0	0	0	0	0	0	0	0	0	0	0	0	0	0	0	0	0	0	0	0	0	0	0	0	0	0	0	0	0	0	0	0	0	0	0	0	0	0	0	0	0	0	0	0	0	0	0	0	0	0	0	0	0	0	0	0	0	0	0	0	0	0	0	0	0	0	0	0	0	0	0	0	0	0	0	0	0	0	0	0	0	0	0	0	0	0	0	0	0	0	0	0	0	0	0	0	0	0	0	0	0	0	0	0	0	0	0	0	0	0	0	0	0	0	0	0	0	0	0	0	0	0	0	0	0	0	0	0	0	0	0	0	0	0	0	0	0	0	0	0	0	0	0	0	0	0	0	0	0	0	0	0	0	0	0	0	0	0	0	0	0	0	0	0	0	0	0	0	0	0	0	0	0	0	-5.95	0	0	0	0	0	0	0	0	0	0	0	0	0	0	0	0	0	0	0	0	0	0	0	0	0	0	0	0	0	0	0	0	0	0	0	0	0	0	0	0	0	0	0	0	0	0	0	0	0	0	0	0	0	0	0	0	0	0	0	0	0	0	0	0	0	0	0	0	0	0	0	0	0	0	0	0	0	0	0	0	0	0	0	0	0	0	0	0	0	0	0	0	0	0	0	0	0	0	0	0	0	0	0	0	0	0	0	0	0	0	0	0	0	0	0	0	0	0	0	0	0	0	0	0	0	0	0	0	0	0	0	0	0	0	0	0	0	0	0	0	0	0	0	0	0	0	0	0	0	0	0	0	0	0	0	0	0	0	0	0	0	0	0	0	0	0	0	0	0	0	0	0	0	0	0	0	0	0	0	0	0	0	0	0	0	0	0	0	0	0	0	0	0	0	0	-1	0	0	0	0	0	0	0	0	0	0	0	0	0	0	0	0	0	0	0	0	0	0	0	0	0	0	0	0	0	0	0	0	0	0	0	0	0	0	0	0	0	0	0	0	0	0	0	0	0	0	0	0	0	0	0	0	0	0	0	0	0	0	0	0	0	0	0	0	0	0	0	0	0	0	0	0	0	0	0	0	0	0	0	0	0	0	0	0	0	0	0	0	0	0	0	0	0	0	0	0	0	0	0	0	0	0	0	0	0	0	0	0	0	0	0	0	0	0	0	0	0	0	0	0	0	0	0	0	0	0	0	0	0	0	0	0	0	0	0	0	0	0	0	0	0	0	0	0	0	0	0	0	0	0	0	0	0	0	0	0	0	0	0	0	0	0	0	0	0	0	0	0	0	0	0	0	0	0	0	0	0	0	0	0	0	0	0	0	0	0	0	0	0	0	0	0	0	0	0	0	0	0	0	0	0	0	0	0	0	0	0	0	0	0	0	0	0	0	0	0	0	0	0	0	0	0	0	0	0	0	0	0	0	0	0	0	0	0	0	0	0	0	0	0	0	0	0	0	0	0	0	0	0	0	0	0	0	0	0	0	0	0	0	0	0	0	0	0	0	0	0	0	0	0	0	0	0	0	0	0	0	0	0	0	0	0	0	0	0	0	0	0	0	0	0	0	0	0	0	0	0	0	0	0	0	0	0	0	0	0	0	0	0	0	0	0	0	0	0	0	0	0	0	0	0	0	0	0	0	0	0	0	0	0	0	0	0	0	0	0	0	0	0	0	0	0	0	0	0	0	0	0	0	0	0	0	0	0	0	0	0	0	0	0	0	0	0	0	0	0	0	0	0	0	0	0	0	0	0	0	0	0	0	0	0	0	0	0	0	0	0	0	0	0	0	0	0	0	0	0	0	0	0	0	0	0	0	0	0	0	0	0	0	0	0	0	0	0	0	0	0	0	0	0	0	0	0	0	0	0	0	0	0	0	0	0	0	0	0	0	0	0	0	0	0	0	0	0	0	0	0	0	0	0	0	0	0	0	0	0	0	0	0	0	0	0	0	0	0	0	0	0	0	0	0	0	0	0	0	0	0	0	0	0	0	0	0	0	0	0	0	0	0	0	0	0	0	0	0	0	0	0	0	0	0	0	0	0	0	0	0	0	0	0	0	0	0	0	0	0	0	0	0	0	0	0	0	0	0	0	0	0	0	0	0	0	0	0	0	0	0	0	0	0	0	0	0	0	0	0	0	0	0	0	0	0	0	0	0	0	0	0	0	0	0	0	0	0	0	0	0	0	0	0	0	0	0	0	0	0	0	0	0	0	0	0	0	0	0	0	0	0	0	0	0	0	0	0	0	0	0	0	0	0	0	0	0	0	0	0	0	0	0	0	0	0	0	0	0	0	0	0	0	0	0	0	0	0	0	0	0	0	0	0	0	0	0	0	0	0	0	0	0	0	0	0	0	0	0	0	0	0	0	0	0	0	0	0	0	0	0	0	0	0	0	0	0	0	0	0	0	0	0	0	0	0	0	0	0	0	0	0	0	0	0	0	0	0	0	0	0	0	0	0	0	0	0	0	0	0	0	0	0	0	0	0	0	0	0	0	0	0	0	0	0	0	0	0	0	0	0	0	0	0	0	0	0	0	0	0	0	0	0	0	0	0	0	0	0	0	0	0	0	0	0	0	0	0	0	0	0	0	0	0	0	0	0	0	0	0	0	0	0	0	0	0	0	0	0	0	0	0	0	0	0	0	0	0	0	0	0	0	0	-5.95	0	0	0	0	0	0	0	0	0	0	0	0	0	0	0	0	0	0	0	0	0	0	0	0	0	0	0	0	0	0	0	0	0	0	0	0	0	0	0	0	0	0	0	0	0	0	0	0	0	0	0	0	0	0	0	0	0	0	0	0	0	0	0	0	0	0	0	0	0	0	0	0	0	0	0	0	0	0	0	0	0	0	0	0	0	0	0	0	0	0	0	0	0	0	0	0	0	0	0	0	0	0	0	0	0	0	0	0	0	0	0	0	0	0	0	0	0	0	0	0	0	0	0	0	0	0	0	0	0	0	0	0	0	0	0	0	0	0	0	0	0	0	0	0	0	0	0	0	0	0	0	0	0	0	0	0	0	0	0	0	0	0	0	0	0	0	0	0	0	0	0	0	0	0	0	0	0	0	0	0	0	0	0	0	0	0	0	0	0	0	0	0	0	0	0	-5.95	0	0	0	0	0	0	0	0	0	0	0	0	0	0	0	0	0	0	0	0	0	0	0	0	0	0	0	0	0	0	0	0	0	0	0	0	0	0	0	0	0	0	0	0	0	0	0	0	0	0	0	0	0	0	0	0	0	0	0	0	0	0	0	0	0	0	0	0	0	0	0	0	0	0	0	0	0	0	0	0	0	0	0	0	0	0	0	0	0	0	0	0	0	0	0	0	0	0	0	0	0	0	0	0	0	0	0	0	0	0	0	0	0	0	0	0	0	0	0	0	0	0	0	0	0	0	0	0	0	0	0	0	0	0	0	0	0	0	0	0	0	0	0	0	0	0	0	0	0	0	0	0	0	0	0	0	0	0	0	0	0	0	0	0	0	0	0	0	0	0	0	0	0	0	0	0	0	0	0	0	0	0	0	0	0	0	0	0	0	0	0	0	0	0	0	-1	0	0	0	0	0	0	0	0	0	0	0	0	0	0	0	0	0	0	0	0	0	0	0	0	0	0	0	0	0	0	0	0	0	0	0	0	0	0	0	0	0	0	0	0	0	0	0	0	0	0	0	0	0	0	0	0	0	0	0	0	0	0	0	0	0	0	0	0	0	0	0	0	0	0	0	0	0	0	0	0	0	0	0	0	0	0	0	0	0	0	0	0	0	0	0	0	0	0	0	0	0	0	0	0	0	0	0	0	0	0	0	0	0	0	0	0	0	0	0	0	0	0	0	0	0	0	0	0	0	0	0	0	0	0	0	0	0	0	0	0	0	0	0	0	0	0	0	0	0	0	0	0	0	0	0	0	0	0	0	0	0	0	0	0	0	0	0	0	0	0	0	0	0	0	0	0	0	0	0	0	0	0	0	0	0	0	0.579999999999999	-1.07	-0.52	-2.11	-0.970000000000001	0.58	0.58	0.57	1.15	1.02	5.15	1.67	4.95	0.67	0.58	5.15	1.7	0.580000000000001	-0.01	5.15	1.64	5.15	0.58	5.15	0.58	3.29	2.79	3.76	1.22	-2.13	-0.25	-0.0299999999999976	3.35	3.73	2.98	3.75	1.24	-0.25	1.12	-1.62	2.36	5.15	3	0.580000000000002	0.300000000000002	0.0700000000000003	-0.81	-0.290000000000001	3.24	4.03	-2.91	2.53	-2.42	0.58	1.41	0.28	-2.07999999999999	0.98	1.31	4.39	4.47	4.96	3.87	-0.83	3.25	-0.63	5.24	-5.53	4.47	0.579999999999998	-0.260000000000002	1.4	0.579999999999998	4.24	-0.949999999999999	1.6	-0.0500000000000025	-0.110000000000001	1.51	4.16	2.27	1.19	3.75	0.779999999999998	-0.809999999999999	-2.66	-0.650000000000002	4.96	0.609999999999996	1.65	-6.33	-1.78	-4.01	0.169999999999999	0.579999999999998	3.86	-1.76	7.48	2.92	0.9	1.81	0.17	0.969999999999999	4.39	0.580000000000005	1.98	0.989999999999999	0.69	1.6	1.53	1.6	3.54	3.62	0.31	-0.92	-0.0700000000000003	2	2.81	-0.55	-0.829999999999999	3.14	0.98	3.48	0.11	7.48	1.05	0.149999999999998	1.32	0.569999999999999	-0.269999999999996	-4.33	0.579999999999998	0.93	2.83	3.67	3.67	1.01	5.6	1.33	5.05	1.55	-3.34	3.29	0.0199999999999996	0.579999999999998	4.14	0.190000000000001	3.76	1.2	2.01	5.15	3.41	-1.54	5.26	0.830000000000002	-0.65	0.640000000000001	0.600000000000001	-0.34	1.33	2.86	-2.49	-0.359999999999999	1.34	2.48	2.18	5.11	3.14	0.58	4.93	-1.4	0.580000000000001	0.58	0.0299999999999994	-0.89	-0.77	2.38	1.7	4.92	3.47	0.08	-1	-2.54	1.27	1.44	0.58	0.580000000000002	5.15	-1.2	2.82	-0.0300000000000002	2.06	0.58	1.33	-0.23	-0.316666666666666	1.89	1.055	-0.304	-0.894285714285715	-1.77	-0.946666666666667	0.381666666666666	1.904	-0.619999999999999	-1.29833333333333	-0.282500000000001	2.83625	0.800000000000001	0.724444444444446	0.869999999999999	2.948	3.62	0.494285714285715	-0.98	1.82166666666667	1.5725	2.96285714285714	0.209999999999999	2.678	0.0571428571428569	2.11833333333333	1.40285714285714	0.6525	-0.678749999999999	-0.635	-0.00111111111111128	0.521764705882351	0.563076923076924	0.113333333333333	0.482499999999998	1.09071428571429	0.631250000000001	-1.08333333333333	-0.110833333333336	0.265000000000002	0.342222222222222	0.450714285714287	1.22384615384615	0.634166666666665	1.32	1.3725	0.226666666666668	0.328999999999999	2.56	0.369999999999999	-0.166250000000001	1.96125	-1.26	-1.18	-0.101111111111111	-0.326666666666667	1.05066666666666	-2.89416666666667	3.73333333333333	1.92571428571429	0.286153846153846	0.572857142857142	0.805	-1.92181818181818	-0.0860000000000003	0.201000000000001	2.494	-2.24416666666667	-0.83	-0.387857142857143	-0.0226666666666659	-0.649999999999999	-0.0837500000000002	1.831	0.68944444444444	1.4225	1.34388888888889	-1.58875	0.525714285714287	-1.86	-1.558	-0.68125	2.69375	0.0973333333333315	-2.35166666666667	-1.30571428571429	1.734	0.0216666666666665	0.360909090909091	0.548571428571428	-0.379000000000001	-0.746	-0.180000000000003	-1.38375	1.39	0.972666666666669	-1.715	0.998750000000001	2.48375	-0.784444444444445	0.254999999999999	-1.345625	1.76090909090909	-0.158333333333333	-0.144166666666671	1.15	1.21846153846154	-0.178000000000001	0.948235294117647	0.187272727272727	1.603	0.958749999999998	-0.185625000000002	0.65	-0.411428571428573	1.63428571428571	1.15875	1.0875	-0.669999999999998	-0.236000000000001	1.022	0.17	1.01454545454546	-1.78818181818182	3.27882352941176	1.41066666666666	-0.288	0.173636363636362	-2.19222222222222	-1.56411764705882	-3.03818181818182	1.17	-0.494545454545456	0.445833333333333	0.643636363636361	0.687000000000001	0.898	-0.931000000000001	-0.123636363636363	2.73857142857143	0.668571428571429	0.396666666666668	0.575555555555555	1.12272727272727	1.50142857142857	1.652	0.997777777777777	1.12428571428571	2.4475	1.07125	0.960000000000001	-1.25181818181818	-0.350000000000001	1.25111111111111	0.868461538461538	-0.3325	0.782999999999999	-0.247	-0.286999999999999	2.23	2.11	-1.155	1.828	0.9015	0.946000000000002	1.91230769230769	0.0587500000000016	1.04222222222222	-0.14909090909091	1.39722222222222	0.10888888888889	0.00636363636363768	0.0209090909090914	-1.31909090909091	-1.581	-0.86	0.331111111111111	-0.973846153846154	1.49285714285714	2.3875	-0.439333333333333	-0.925000000000001	-0.357777777777779	-0.237058823529409	2.31	0.174999999999999	-1.05125	1.786	-0.119473684210526	0.887	0.210909090909091	1.36833333333333	-0.374545454545453	-0.00187499999999829	0.458571428571429	0.569999999999999	3.14	2.59	0.58	-0.58	5.15	3.99	5.15	0.609999999999999	2.4	2.45	-1.33	0.58	-1.95	5.15	0.0899999999999999	5.15	4.39	-0.529999999999999	0.579999999999998	5.15	5.15	1.46	-3.99	0.58	3.72	2.59	-1.96	-0.709999999999999	0.579999999999999	5.15	0.489999999999999	2	1.82	3.01	2.68	2.2	0.4	2.08	3.14	2.53	4.32	2.87	2.43	1.4	0.83	1.05	2.19	-1.9	0.14	-2.16	1.3	1.35	1.51	0.569999999999999	2.46	0.4	-2.69	2.53	0.540000000000003	0.58	3.03	4.96	3.87	-2.38	2.15	-0.159999999999999	2.11	0.589999999999999	0.120000000000001	-6.33	0.169999999999998	1.14	0.65	-3.61	-2.42	1.43	1.65	4.42	7.48	2.46	2.81	1.04	0.579999999999998	7.48	-0.81	4.39	1.49	0.58	1.64	-2.12	0.579999999999998	0.5	0.579999999999998	-2.07	7.48	0.829999999999998	0.58	1.17	6.87	0.76	4.64	1.13	2.51	0.569999999999999	2.95	1.56	1.59	-0.0999999999999992	0.48	0.35	1.19	3.22	2.77	3.05	-1.13	3.18	3.17	3.28	-0.980000000000002	-1.36	2.09	3.46	5.51	-4.88	0.579999999999998	1.21	0.580000000000002	4.47	7.48	-1.49	-0.120000000000001	0.579999999999998	-0.610000000000003	-0.899999999999999	5.23	6.29	-0.6	-2.29	2.89	5.05	0.58	-1.67	4.01	3.65	0.58	4.11	2.28	3.49	3.81	3.7	3.88	4.71	1.23	5.85	3.99	0.13	0.609999999999999	2.29	2.94	4.96	0.92	2.79	0.31	0.77	3.66	1.68	3.77	2.27	0.0999999999999996	5.09	-0.199999999999999	0.82	1.27	2.01	1.03	-1.2	-0.680000000000001	-1.07	1.8	3.47	0	-0.88	4.44	0.0600000000000003	3.42	0.57	3.18	5.15	1.68	4.28	-1.86	1.95	-3.96	0.17	-0.68	0.211666666666666	2.495	-0.51	0.263999999999999	-0.227142857142857	0.578571428571429	0.576666666666666	1.88	2.602	0.334285714285716	1.30714285714286	-1.06375	1.43125	1.16857142857143	0.676666666666666	1.99571428571429	2.32	3.8	3.18142857142857	0.578571428571429	0.786666666666667	0.963749999999999	-0.11142857142857	0.113333333333332	0.58	0.998571428571429	2.04333333333333	0.738571428571429	-0.0712499999999991	-1.55375	3.82166666666667	-0.148888888888889	0.855882352941176	0.677692307692308	1.41555555555556	-0.177499999999998	1.21928571428571	-0.23	1.15444444444444	2.1575	0.5	0.997777777777777	-0.698571428571427	3.03230769230769	0.00583333333333513	1.56	0.448333333333334	0.110833333333334	0.385000000000002	-0.0024999999999995	-0.19	-0.0149999999999988	0.72125	0.418749999999999	-0.306000000000001	-0.0566666666666666	1.08111111111111	1.15466666666667	-0.225000000000001	-0.731111111111115	1.10142857142857	0.226153846153846	1.19857142857143	0.84375	-1.08454545454545	1.104	-0.318	2.083	-2.6625	-1.09909090909091	0.537142857142861	0.726666666666667	2.04	0.411250000000001	-0.133999999999999	-1.98277777777778	0.126249999999999	1.48166666666667	-1.42375	0.485714285714286	0.638333333333332	-0.459	0.388749999999998	3.35124999999999	-0.584666666666664	-2.35166666666667	1.19857142857142	-1.278	0.571666666666667	1.01272727272727	-0.422142857142859	0.409999999999997	-0.645	0.677499999999998	0.872499999999999	2.20294117647059	1.216	-0.662500000000001	0.987500000000001	0.983750000000001	0.89777777777778	1.60666666666667	0.274374999999999	2.10818181818182	-1.62	-0.216666666666665	0.744166666666667	0.689230769230768	-0.0430000000000001	0.624705882352941	1.33818181818182	-0.303	0.62125	0.010625000000001	0.0379999999999998	-0.494285714285714	1.05571428571429	1.305	1.594375	2.43692307692308	-0.359999999999999	1.114	0.571428571428571	1.67636363636364	1.15181818181819	3.17176470588235	-0.0600000000000005	1.08	0.0890909090909098	-0.983333333333338	-3.85941176470588	-1.23272727272727	2.17444444444444	1.63454545454546	1.15416666666667	-1.52272727272727	1.113	-0.238	-0.909000000000001	0.31818181818182	0.195714285714287	1.35714285714286	0.315555555555555	0.741111111111111	0.687272727272727	-0.0650000000000013	1.366	-0.363333333333333	1.04	0.00374999999999837	1.375	1.25375	-1.18181818181818	2.01888888888889	0.341111111111111	-0.350000000000001	0.493749999999999	1.327	0.143999999999998	-0.328000000000001	2.502	1.15166666666667	2.22666666666667	1.49066666666667	0.778500000000001	1.07	1.41846153846154	1.3875	-0.125555555555556	-0.00818181818181785	1.37888888888889	0.0166666666666675	2.06	2.23	1.31090909090909	-1.237	-0.863333333333333	0.312222222222221	-1.24769230769231	0.909999999999998	2.3875	0.232666666666667	-0.893333333333334	0.735555555555557	-0.778823529411765	1.27	1.254	1.38	1.778	0.0478947368421068	1.226	0.833636363636366	1.35277777777778	0.489999999999998	0.406874999999999	0.347619047619048	0	0.579999999999999	2.59	-0.52	-2.11	-0.970000000000001	0.58	5.15	0.57	1.15	1.02	0.3	1.67	4.14	4.67	0.0899999999999999	5.15	1.7	0.580000000000001	-0.01	5.15	1.64	1.46	-2.77	5.15	3.72	2.59	0.359999999999999	1.46	0.579999999999999	-2.13	-0.25	-0.0299999999999976	2.85	3.73	2.68	3.75	1.24	-0.25	1.12	-0.38	2.36	2.87	2.43	1.4	0.300000000000002	1.05	-0.81	-1.35	0.14	-2.16	-2.91	1.35	-2.42	0.58	1.41	0.28	-2.07999999999999	0.98	0.540000000000003	3.81	4.47	4.96	3.87	-0.83	3.25	-0.159999999999999	5.24	0.589999999999999	4.47	-6.33	-0.260000000000002	1.4	0.65	-3.61	-2.42	1.6	1.65	1.07	7.48	4.16	2.27	1.19	0.579999999999998	0.779999999999998	-0.81	-2.66	1.49	4.96	0.609999999999996	-2.12	-5.20000000000001	-1.78	-3.2	0.169999999999999	0.579999999999998	3.28	-1.76	2.54	6.87	0.9	1.81	1.13	0.969999999999999	0.569999999999999	2.95	1.56	1.59	0.360000000000001	0.48	1.53	1.19	3.54	3.62	3.05	-1.13	0.71	3.17	2.91	-0.55	-1.36	3.14	3.46	5.51	0.11	6.27	1.21	0.149999999999998	1.32	0.569999999999999	-1.49	-4.33	0.579999999999998	0.93	2.31	5.23	3.67	-0.6	3.28	2.89	5.05	1.55	-1.67	4.01	2.8	0.58	4.11	2.28	3.49	3.81	2.96	4.34	3.41	-1.54	5.26	3.99	0.13	0.640000000000001	2.29	2.94	4.96	2.86	-0.769999999999999	-0.359999999999999	1.34	2.48	2.18	5.11	2.27	0.0999999999999996	5.09	-1.4	0.580000000000001	0.58	0.0299999999999994	-0.89	-0.82	1.68	1.7	4.92	3.47	0.08	-1	-1.99	0.0600000000000003	1.44	0.58	0.580000000000002	5.15	-0.219999999999999	2.82	-0.0300000000000002	1.95	0.58	1.33	-0.23	-0.0525000000000002	2.1925	0.272500000000001	-0.0199999999999996	-0.560714285714287	-0.595714285714287	-0.185	1.13083333333333	2.253	-0.142857142857142	0.516428571428571	-0.673125000000001	2.13375	0.984285714285713	0.700555555555557	1.43285714285714	2.634	3.71	1.83785714285714	-0.200714285714287	1.30416666666667	1.268125	1.42571428571429	0.161666666666665	1.629	0.527857142857144	2.08083333333333	1.07071428571428	0.290625	-1.11625	1.59333333333333	-0.0749999999999993	0.688823529411764	0.620384615384616	0.764444444444445	0.1525	1.155	0.200624999999999	0.0355555555555558	1.02333333333333	0.3825	0.669999999999998	-0.123928571428571	2.12807692307693	0.32	1.44	0.910416666666666	0.168750000000001	0.356999999999999	1.27875	0.0899999999999999	-0.0906250000000002	1.34125	-0.420625	-0.743000000000002	-0.0788888888888888	0.377222222222223	1.10266666666666	-1.55958333333333	1.50111111111111	1.51357142857143	0.256153846153847	0.885714285714284	0.824375000000002	-1.50318181818182	0.509	-0.0585000000000004	2.2885	-2.45333333333333	-0.964545454545455	0.0746428571428552	0.352	0.695	0.163749999999999	0.8485	-0.646666666666668	0.774374999999999	1.41277777777778	-1.50625	0.505714285714285	-0.610833333333332	-1.0085	-0.14625	3.0225	-0.243666666666662	-2.35166666666667	-0.0535714285714288	0.227999999999998	0.296666666666665	0.686818181818179	0.0632142857142846	0.0154999999999959	-0.695499999999999	0.248750000000001	-0.255625	1.79647058823529	1.09433333333333	-1.18875	0.993124999999999	1.73375	0.0566666666666666	0.930833333333332	-0.535625000000003	1.93454545454545	-0.889166666666666	-0.180416666666666	0.947083333333333	0.953846153846154	-0.1105	0.786470588235295	0.762727272727272	0.65	0.789999999999999	-0.0875000000000021	0.344	-0.452857142857143	1.345	1.231875	1.3409375	0.883461538461539	-0.298	1.068	0.370714285714286	1.34545454545454	-0.31818181818182	3.22529411764705	0.675333333333334	0.395999999999997	0.131363636363638	-1.58777777777778	-2.71176470588235	-2.13545454545455	1.67222222222222	0.569999999999997	0.800000000000001	-0.439545454545456	0.899999999999999	0.330000000000002	-0.92	0.0972727272727276	1.46714285714286	1.01285714285714	0.356111111111112	0.658333333333333	0.904999999999999	0.718214285714286	1.509	0.317222222222223	1.08214285714286	1.225625	1.223125	1.106875	-1.21681818181818	0.834444444444443	0.796111111111111	0.259230769230768	0.0806249999999995	1.055	-0.0515000000000008	-0.307499999999999	2.366	1.63083333333333	0.535833333333334	1.65933333333333	0.84	1.008	1.66538461538461	0.723125	0.458333333333334	-0.0786363636363632	1.38805555555555	0.0627777777777769	1.03318181818182	1.12545454545455	-0.0040909090909107	-1.409	-0.861666666666667	0.321666666666667	-1.11076923076923	1.20142857142857	2.3875	-0.103333333333335	-0.909166666666667	0.18888888888889	-0.507941176470588	1.79	0.714500000000003	0.164375	1.782	-0.0357894736842113	1.0565	0.522272727272728	1.36055555555556	0.0577272727272735	0.202500000000001	0.403095238095238
chrIV_1184604_T_A_+	YDR354W_5UTR_0_2	FALSE	-0.275800537171037	TSS	TRUE	TRUE	FALSE	FALSE	FALSE	FALSE	TRUE	FALSE	0.954541553833219	1	78	1	0	1	-1	0	0	0	-1	0.375	1	6.47858908047664	0.095126584	0.0685532	9	818	300	128	143	2.03	0	0.079	0.079	0	0	0	0	0	0	0	0	0	0	0	0	0	0	0	0	0	0	0	0	0	0	0	0	0	0	0	0	0	0	0	0	0	0	0	0	0	0	0	0	0	0	0	0	0	0	0	0	0	0	0	0	0	0	0	0	0	0	0	0	0	0	0	0	0	0	0	0	0	0	0	0	0	0	0	0	0	0	0	0	0	0	0	0	0	0	0	0	0	0	0	0	0	0	0	0	0	0	0	0	0	0	0	0	0	0	0	0	0	0	0	0	0	0	0	0	0	0	0	0	0	0	0	0	0	0	0	0	0	0	0	0	0	0	0	0	0	0	0	0	0	0	0	0	0	0	0	0	0	0	0	0	0	0	0	0	0	0	0	0	0	0	0	0	0	0	0	0	0	0	0	0	0	0	0	0	0	0	0	0	0	0	0	0	0	0	0	0	0	0	0	0	0	0	0	0	0	0	0	0	0	0	0	0	0	0	0	0	0	0	0	0	0	0	0	0	0	0	0	0	0	0	0	0	0	0	0	0	0	0	0	0	0	0	0	0	0	0	0	0	0	0	0	0	0	0	0	0	0	0	0	0	0	0	0	0	0	0	0	0	0	0	0	0	0	0	0	0	0	0	0	0	0	0	0	0	0	0	0	0	0	0	0	0	0	0	0	0	0	0	0	0	0	0	0	0	0	0	0	0	0	0	0	0	0	0	0	0	0	0	0	0	0	0	0	0	0	0	0	0	0	0	0	0	0	0	0	0	0	0	0	0	0	0	0	0	0	0	0	0	0	0	0	0	0	0	0	0	0	0	0	0	0	0	0	0	0	0	0	0	0	0	0	0	0	0	0	0	0	0	0	0	0	0	0	0	0	0	0	0	0	0	0	0	0	0	0	0	0	0	0	0	0	0	0	0	0	0	0	0	0	0	0	0	0	0	0	0	0	0	0	0	0	0	0	0	0	0	0	0	0	0	0	0	0	0	0	0	0	0	0	0	0	0	0	0	0	0	0	0	0	0	0	0	0	0	0	0	0	0	0	0	0	0	0	0	0	0	0	0	0	0	0	0	0	0	0	0	0	0	0	0	0	0	0	0	0	0	0	0	0	0	0	0	0	0	0	0	0	0	0	0	0	0	0	0	0	0	0	0	0	0	0	0	0	0	0	0	0	0	0	0	0	0	0	0	0	0	0	0	0	0	0	0	0	0	0	0	0	0	0	0	0	0	0	0	0	0	0	0	0	0	0	0	0	0	0	0	0	0	0	0	0	0	0	0	0	0	0	0	0	0	0	0	0	0	0	0	0	0	0	0	0	0	0	0	0	0	0	0	0	0	0	0	0	0	0	0	0	0	0	0	0	0	0	0	0	0	0	0	0	0	0	0	0	0	0	0	0	0	0	0	0	0	0	0	0	0	0	0	0	0	0	0	0	0	0	0	0	0	0	0	0	0	0	0	0	0	0	0	0	0	0	0	0	0	0	0	0	0	0	0	0	0	0	0	0	0	0	0	0	0	0	0	0	0	0	0	0	0	0	0	0	0	0	0	0	0	0	0	0	0	0	0	0	0	0	0	0	0	0	0	0	0	0	0	0	0	0	0	0	0	0	0	0	0	0	0	0	0	0	0	0	0	0	0	0	0	0	0	0	0	0	0	0	0	0	0	0	0	0	0	0	0	0	0	0	0	0	0	0	0	0	0	0	0	0	0	0	0	0	0	0	0	0	0	0	0	0	0	0	0	0	0	0	0	0	0	0	0	0	0	0	0	0	0	0	0	0	0	0	0	0	0	0	0	0	0	0	0	0	0	0	0	0	0	0	0	0	0	0	0	0	0	0	0	0	0	0	0	0	0	0	0	0	0	0	0	0	0	0	0	0	0	0	0	0	0	0	0	0	0	0	0	0	0	0	0	0	0	0	0	0	0	0	0	0	0	0	0	0	0	0	0	0	0	0	0	0	0	0	0	0	0	0	0	0	0	0	0	0	0	0	0	0	0	0	0	0	0	0	0	0	0	0	0	0	0	0	0	0	0	0	0	0	0	0	0	0	0	0	0	0	0	0	0	0	0	0	0	0	0	0	0	0	0	0	0	0	0	0	0	0	0	0	0	0	0	0	0	0	0	0	0	0	0	0	0	0	0	0	0	0	0	0	0	0	0	0	0	0	0	0	0	0	0	0	0	0	0	0	0	0	0	0	0	0	0	0	0	0	0	0	0	0	0	0	0	0	0	0	0	0	0	0	0	0	0	0	0	0	0	0	0	0	0	0	0	0	0	0	0	0	0	0	0	0	0	0	0	0	0	0	0	0	0	0	0	0	0	0	0	0	0	0	0	0	0	0	0	0	0	0	0	0	0	0	0	0	0	0	0	0	0	0	0	0	0	0	0	0	0	0	0	0	0	0	0	0	0	0	0	0	0	0	0	0	0	0	0	0	0	0	0	0	0	0	0	0	0	0	0	0	0	0	0	0	0	0	0	0	0	0	0	0	0	0	0	0	0	0	0	0	0	0	0	0	0	0	0	0	0	0	0	0	0	0	0	0	0	0	0	0	0	0	0	0	0	0	0	0	0	0	0	0	0	0	0	0	0	0	0	0	0	0	0	0	0	0	0	0	0	0	0	0	0	0	0	0	0	0	0	0	0	0	0	0	0	0	0	0	0	0	0	0	0	0	0	0	0	0	0	0	0	0	0	0	0	0	0	0	0	0	0	0	0	0	0	0	0	0	0	0	0	0	0	0	0	0	0	0	0	0	0	0	0	0	0	0	0	0	0	0	0	0	0	0	0	0	0	0	0	0	0	0	0	0	0	0	0	0	0	0	0	0	0	0	0	0	0	0	0	0	0	0	0	0	0	0	0	0	0	0	0	0	0	0	0	0	0	0	0	0	0	0	0	0	0	0	0	0	0	0	0	0	0	0	0	0	0	0	0	0	0	0	0	0	0	0	0	0	0	0	0	0	0	0	0	0	0	0	0	0	0	0	0	0	0	0	0	0	0	0	0	0	0	0	0	0	0	0	0	0	0	0	0	0	0	0	0	0	0	0	0	0	0	0	0	0	0	0	0	0	0	0	0	0	0	0	0	0	0	0	0	0	0	0	0	0	0	0	0	0	0	0	0	0	0	0	0	0	0	0	0	0	0	0	0	0	0	0	0	0	0	0	0	0	0	0	0	0	0	0	0	0	0	0	0	0	0	0	0	0	0	0	0	0	0	0	0	0	0	0	0	0	0	0	0	0	0	0	0	0	0	0	0	0	0	0	0	0	0	0	0	0	0	0	0	0	0	0	0	0	0	0	0	0	0	0	0	0	0	0	0	0	0	0	0	0	0	0	0	0	0	0	0	0	0	0	0	0	0	0	0	0	0	0	0	0	0	0	0	0	0	0	0	0	0	0	0	0	0	0	0	0	0	0	0	0	0	0	0	0	0	0	0	0	0	0	0	0	0	0	0	0	0	0	0	0	0	0	0	0	0	0	0	0	0	0	0	0	0	0	0	0	0	0	0	0	0	0	0	0	0	0	0	0	0	0	0	0	0	0	0	0	0	0	0	0	0	0	0	0	0	0	0	0	0	0	0	0	0	0	0	0	0	0	0	0	0	0	0	0	0	0	0	0	0	0	0	0	0	0	0	0	0	0	0	0	0	0	0	0	0	0	0	0	0	0	0	0	0	0	0	0	0	0	0	0	0	0	0	0	0	0	0	0	0	0	0	0	0	0	0	0	0	0	0	0	0	0	0	0	0	0	0	0	0	0	0	0	0	0	0	0	0	0	0	0	0	0	0	0	0	0	0	0	0	0	0	0	0	0	0	0	0	0	0	0	0	0	0	0	0	0	0	0	0	0	0	0	0	0	0	0	0	0	0	0	0	0	0	0	0	0	0	0	0	0	0	0	0	0	0	0	0	0	0	0	0	0	0	0	0	0	0	0	0	0	0	0	0	0	0	0	0	0	0	0	0	0	0	0	0	0	0	0	0	0	0	0	0	0	0	4.58	0	-4.58	2.33	1.71	-3.14	0	-3.39	0	-0.83	3.46	-0.870000000000001	0	1.57	-4.58	-4.58	0	0	0	0.6	4.14	2.63	-0.59	-0.98	3	-4.58	0	0	3.46	-3.71	0	-1.07	0	0.459999999999999	0.119999999999998	-3.62	-0.959999999999999	2.17	0.46	-3.4	4.52	-0.35	-2.14	0	-4.55	1.1	-1.67	-1.71	1.88	0	-2.97	0.98	4.4	3.84	-4.38	-0.510000000000001	-2.32	-6.39	1.79	-3.26	0	0.17	-4.38	-1.33	-1.54	1.85	-0.37	0	-0.679999999999998	-0.610000000000001	6.91	0.8	1.7	-3.15	1.56	-4	-3.42	0	0.0100000000000033	-0.0499999999999998	6.9	-0.0800000000000001	3.79	2.89	-0.129999999999997	5.18	3.7	-4.66	3.71	0.27	1.31	-0.439999999999998	1.56	-6.91	-1.34	0	3.43	6.9	0.630000000000001	0	1.03	-2.58	6.23	-3.46	-3.82	-3.78	-0.0800000000000001	-1.1	-2.31	-0.56	1	-1.48	-1.04	-1.11	-2.15	3.75	-1.21	-0.53	-0.37	1.99	-1.98	-1.35	-2.08	0	0	0	-6.91	6.35	-6.89	-1.9	-2.16	-0.699999999999998	3.37	-2.32	-0.740000000000002	-5.06	-6.89	-0.78	-4.11	1.34	-0.26	0	-2.67	0.45	0.0999999999999996	-5.28	-0.899999999999999	-3.69	-2.32	-2.43	2.93	-2.5	-0.4	1.79	1.12	-2.71	-2	-2.86	-3.17	-2.02	0	1.02	-0.149999999999999	0.239999999999997	0.58	-4.06	-1.02	1.98	-4.58	1.47	-1	0	2.89	2.93	4.57	-1.29	0.0799999999999996	1.96	-1.14	0	-4.39	1.09	-1.74	-0.63	-0.18	-2.35	3.87	3.46	0	0.120000000000001	-4.57	2.21	0.289999999999999	4.57	-1.92	-0.79	0.276666666666667	0.758333333333333	-0.82	0.622	1.84714285714286	2.33	0	-1.30333333333333	0.694	0.932857142857143	2.17	-0.0350000000000001	0.352499999999999	1.35571428571428	-0.794444444444444	-0.675714285714285	-0.518000000000001	0.387142857142857	0.0399999999999991	1.77857142857143	-0.481666666666666	-0.0412499999999998	-1.34428571428571	-0.558333333333334	1.516	-1.16142857142857	-0.238333333333333	0.568571428571428	0.495000000000001	-0.832500000000001	0.716666666666667	-0.476666666666667	0.681764705882351	-0.409230769230771	-0.00666666666666593	-1.09666666666667	0.0749999999999993	0.610000000000001	1.78333333333333	1.29583333333333	0.417	0.298888888888889	-0.779285714285717	1.40307692307692	0.278333333333336	0.476666666666667	-1.19666666666667	0.1425	0.290000000000001	-0.921249999999999	-0.475000000000001	0.53125	-0.0975000000000001	1.375	1.752	1.33555555555556	1.05555555555556	1.10866666666667	2.39166666666666	-0.687777777777779	1.15428571428571	0.0876923076923077	0.625714285714286	0.77625	-0.100000000000001	1.534	-0.0749999999999993	0.509	-1.98083333333333	1.51818181818182	-0.0671428571428621	0.248666666666669	1.03	-0.102500000000001	-1.055	-3.00444444444444	-0.0975000000000001	-0.228888888888889	-0.0912499999999987	-2.24428571428571	1.705	1.101	0.631250000000001	1.2325	1.80466666666667	0	1.78	-1.462	0.843333333333334	1.29272727272727	-0.382857142857144	1.359	1.419	0.4725	1.39	1.17823529411764	0.415333333333333	2.3925	0.456250000000001	-0.0824999999999996	2.45888888888889	2.04	1.439375	-0.247272727272726	-0.73	-1.72916666666666	-0.476666666666667	-0.22076923076923	-0.0250000000000004	-0.026470588235294	0.39	-0.611	-0.28375	0.280625000000001	-0.55	-0.515714285714285	-0.405714285714286	0.7075	-0.0174999999999983	0.832307692307692	-0.407	0.499	-0.597142857142858	-0.166363636363636	4.10636363636364	0.160588235294121	-1.38466666666666	2.27	1.63090909090909	1.12	-2.71941176470588	0.159090909090907	0.69222222222222	1.55727272727273	-0.236666666666668	-1.09636363636364	-0.0509999999999984	-1.57	-0.147	0.11	-0.632857142857144	0.845714285714287	-0.142222222222221	-0.405555555555556	-0.245454545454546	-1.36642857142857	0.0310000000000006	-1.89555555555556	-0.567142857142857	-0.91	0.00750000000000028	0.00625000000000142	-0.113636363636363	0.656666666666666	0.723333333333334	-0.274615384615387	-0.477500000000001	0.186999999999999	-0.0589999999999993	-0.0939999999999994	-0.76	1.17	-0.623333333333334	-0.158666666666669	0.0274999999999999	-0.356999999999999	0.497692307692308	1.07	-1.46	-0.115454545454545	-1.77635683940025e-15	-0.506666666666666	0.58090909090909	0.629090909090909	2.09090909090909	0.04	-0.0846666666666662	-0.123333333333333	-0.0523076923076928	0.828571428571429	0	1.12266666666667	-0.0549999999999997	0.888888888888889	-0.873529411764705	-0.262222222222222	0.91	1.36375	-0.114000000000001	0.0742105263157882	-0.265000000000001	1.39272727272727	-0.0311111111111106	0.541818181818183	0.209375000000001	0.443333333333333	4.58	0	-1.6	-3.37	-3.36	-4.58	-0.58	2.57	0	-2.21	-4.54	-3.97	-1.05	-4.58	0	0	0	0	-0.51	1.29	2.89	1.2	0.8	-4.58	-3.63	0	0	1.11	-0.0399999999999991	-1.34	-0.99	-0.360000000000001	-4.46	-1.75	-0.899999999999999	3.87	-1.63	-2.32	-3.84	-3.98	2.29	0.35	2.93	-3.91	1.36	-0.47	3.34	1.79	0	4.09	-2.51	-2.04	3.25	-3.46	-4.38	-4.9	-1.44	0.0400000000000009	-0.79	0.869999999999999	0	-0.449999999999999	-4.38	-4.67	1.45	-1.49	1.87	-1.3	-2.82	-4.48	-5.99	-4.52	-1.37	-0.31	-1.02	0.21	-6.2	0	0.550000000000001	2.4	1.27	-3.18	-2.75	0	-5.94	5.18	-0.480000000000002	6.91	-4.38	-1.21	-3.72	3.02	1.27	-2.19	-6.85	6.20999999999999	-2.2	-1.63	-3.81	-2.71	-4.25	-5.42	-0.370000000000001	-0.579999999999998	0.579999999999999	-2.88	-1.07	-0.25	-1.28	-0.42	-1.52	-0.85	-1.07	-0.849999999999999	-1.29	4.78	0.600000000000001	-0.470000000000001	-0.0599999999999996	-4.04	-0.779999999999999	-1.08	-1.51	-2.91	-6.38	0	-6.91	-0.67	-4.11	-6.91	0.580000000000002	1.99	0	-5.71	-2.91	0.52	-0.18	0.88	-3.23	1.16	2.53	-0.27	-2.87	2.09	-0.25	-2.16	-0.609999999999999	0.37	0.22	0.68	0	-2.19	2.11	-2.2	0	-0.859999999999999	2.16	-2.74	-1.55	-3.17	-0.130000000000001	-1.38	-0.210000000000001	1.83	0.5	-3.46	0.69	1.61	-0.74	2.98	-1.33	0.440000000000001	0	0	-4.54	-0.95	1.53	0	-1.5	0	-4.39	1.51	-1.88	4.57	0.64	-2.79	0	0	0	-0.839999999999999	-3.87	-0.589999999999998	0.290000000000003	0	0	-1.97	-0.276666666666667	-0.758333333333333	0.82	-0.622	-1.84714285714286	-2.33	0	1.30333333333333	-0.694000000000001	-0.932857142857143	-2.17	0.0350000000000001	-0.352499999999999	-1.35571428571428	0.794444444444443	0.675714285714285	0.517999999999999	-0.387142857142857	-0.0400000000000009	-1.77857142857143	0.481666666666667	0.0412500000000016	1.34428571428571	0.558333333333334	-1.516	1.16142857142857	0.238333333333333	-0.568571428571429	-0.495000000000001	0.8325	-0.716666666666669	0.476666666666667	-0.681764705882351	0.409230769230769	0.00666666666666593	1.09666666666667	-0.0750000000000028	-0.610000000000001	-1.78333333333333	-1.29583333333333	-0.417	-0.298888888888889	0.779285714285713	-1.40307692307692	-0.278333333333332	-0.476666666666665	1.19666666666667	-0.1425	-0.289999999999999	0.921249999999999	0.475000000000001	-0.531249999999999	0.0975000000000001	-1.375	-1.752	-1.33555555555556	-1.05555555555556	-1.10866666666666	-2.39166666666667	0.687777777777779	-1.15428571428571	-0.0876923076923077	-0.625714285714286	-0.77625	0.0999999999999979	-1.534	0.0750000000000011	-0.508999999999999	1.98083333333334	-1.51818181818182	0.0671428571428621	-0.248666666666669	-1.03	0.102499999999999	1.055	3.00444444444444	0.0975000000000001	0.228888888888889	0.0912500000000005	2.24428571428571	-1.705	-1.101	-0.63125	-1.2325	-1.80466666666667	0	-1.78	1.462	-0.843333333333334	-1.29272727272727	0.382857142857143	-1.359	-1.419	-0.4725	-1.39	-1.17823529411764	-0.415333333333329	-2.3925	-0.456250000000001	0.0824999999999996	-2.45888888888889	-2.04	-1.439375	0.24727272727273	0.73	1.72916666666666	0.476666666666667	0.220769230769231	0.0250000000000004	0.026470588235294	-0.39	0.611	0.28375	-0.280625000000001	0.55	0.515714285714286	0.405714285714286	-0.7075	0.0174999999999983	-0.832307692307694	0.407	-0.499000000000001	0.597142857142857	0.166363636363636	-4.10636363636364	-0.160588235294121	1.38466666666667	-2.27	-1.63090909090909	-1.12	2.71941176470588	-0.15909090909091	-0.692222222222224	-1.55727272727273	0.236666666666668	1.09636363636363	0.0509999999999984	1.57	0.147000000000002	-0.109999999999999	0.632857142857143	-0.845714285714285	0.142222222222223	0.405555555555555	0.245454545454544	1.36642857142857	-0.0309999999999988	1.89555555555556	0.567142857142857	0.909999999999998	-0.00749999999999851	-0.00624999999999964	0.113636363636363	-0.656666666666666	-0.723333333333333	0.274615384615384	0.477499999999999	-0.186999999999999	0.0590000000000011	0.0939999999999994	0.760000000000002	-1.17	0.623333333333333	0.158666666666667	-0.0274999999999999	0.357000000000001	-0.497692307692306	-1.07	1.46	0.115454545454545	0	0.506666666666668	-0.58090909090909	-0.629090909090907	-2.09090909090909	-0.04	0.0846666666666662	0.123333333333333	0.0523076923076911	-0.828571428571429	0	-1.12266666666667	0.0549999999999979	-0.888888888888891	0.873529411764707	0.262222222222222	-0.909999999999997	-1.36375	0.114000000000001	-0.0742105263157917	0.265000000000001	-1.39272727272727	0.0311111111111124	-0.541818181818183	-0.209374999999998	-0.443333333333333	4.58	0	-4.57	2.33	0.869999999999999	-3.14	0	2.05	0	-0.83	3.46	-3.97	-1.05	-4.58	-4.58	-1.03	0	0	-0.51	0.6	4.14	2.63	0.8	-4.58	3	-0.120000000000001	0	1.11	-0.0399999999999991	-2.15	0	-1.07	-4.46	-0.17	-0.0599999999999996	3.87	-0.959999999999999	-2.28	-0.36	-3.4	4.52	0.35	2.93	0	-3.53	1.1	3.34	1.79	0	4.09	-2.51	-2.04	4.4	3.84	-4.38	-0.510000000000001	-1.44	-3.65	-0.79	0.869999999999999	0	0.0999999999999996	-4.38	-1.33	1.45	1.59	1.87	-1.3	-2.82	-3.65	-5.63	0.8	0.62	-0.31	-1.02	0.21	-3.42	0	0.550000000000001	-0.0499999999999998	4.4	-3.18	1.85	2.89	-0.129999999999997	5.18	3.7	1.27	-0.1	0.27	-1.72	3.02	1.27	-6.14	-3.28	0	-1.11999999999999	6.9	-3.81	-0.870000000000001	-0.38	-5.34	2.77	-1.42	0.57	-2.88	-0.0800000000000001	-0.25	-1.31	-0.42	-1.52	-0.85	-1.07	-0.969999999999999	-1.29	3.75	-1.21	-0.470000000000001	-0.37	1.99	-0.779999999999999	-1.35	-2.08	-0.930000000000001	0	0	-6.91	3.63	-6.89	-2.13	0.580000000000002	1.99	3.37	-2.32	-0.740000000000002	0.52	-6.89	-0.78	-3.23	1.34	2.53	-0.27	-2.67	1.76	-0.25	-2.16	-0.899999999999999	-1.18	-2.32	0.68	2.93	-2.19	2.11	1.79	0	-2.71	-2	-2.84	-3.17	-2.02	0	-1.13	-0.149999999999999	1.83	0.5	-3.46	-1.02	1.98	-0.74	1.47	-1.33	0	2.89	2.93	4.57	-0.95	1.53	1.96	-1.14	0	-4.39	1.09	-1.74	0.449999999999999	-0.18	-2.79	3.87	3.46	0	-0.839999999999999	-3.87	-0.589999999999998	0.290000000000001	0	0	-0.79	0	-1.77635683940025e-15	1.77635683940025e-15	0	-1.77635683940025e-15	1.77635683940025e-15	0	0	0	0	0	0	0	0	0	0	0	-1.77635683940025e-15	0	0	0	1.77635683940025e-15	0	0	0	0	0	0	0	0	0	-1.77635683940025e-15	0	0	0	0	0	0	0	0	0	0	0	0	0	1.77635683940025e-15	0	-1.77635683940025e-15	0	0	8.88178419700125e-16	0	0	0	-1.77635683940025e-15	0	8.88178419700125e-16	0	0	0	0	0	0	0	0	0	0	1.77635683940025e-15	0	0	0	0	0	0	0	0	0	0	0	0	0	0	0	0	0	0	1.77635683940025e-15	0	0	0	0	0	0	0	0	0	0	0	0	0	0	0	0	0	0	0	0	0	8.88178419700125e-16	8.88178419700125e-16	0	0	0	0	0	8.88178419700125e-16	0	1.77635683940025e-15	0	0	0	0	0	0	3.5527136788005e-15	0	0	0	0	0	-3.5527136788005e-15	0	0	0	0	0	0	0	0	0	0	0	1.77635683940025e-15	0	0	0	0	0	0	0	0	0	0	0	0	0	0	0	0	0	0	8.88178419700125e-16	0	0	0	0	0	0	0	0	0	0	0	0	0	0	0	0	-8.88178419700125e-16	0	0	0	0	0	0	0	0	0	0	0	-1.77635683940025e-15	0	0	0	0	0
chrIV_1189652_T_C_-	YDR357C_5UTR_0_21	FALSE	0.119385465628929	TSS	TRUE	TRUE	FALSE	FALSE	FALSE	FALSE	TRUE	FALSE	-0.94740654146648	2	139	1	0	0	-1	0	1	0	0	0.394736842105263	1.01694915254237	6.66405258229669	0.111233402	0.0765235	15	699	99	33	85	0.86	0	0.029	0.029	0	0	0	0	0	0	0	0	0	0	0	0	0	0	0	0	0	0	0	0	0	0	0	0	0	0	0	0	0	0	0	0	0	0	0	0	0	0	0	0	0	0	0	0	0	0	0	0	0	0	0	0	0	0	0	0	0	0	0	0	0	0	0	0	0	0	0	0	0	0	0	0	0	0	0	0	0	0	0	0	0	0	0	0	0	0	0	0	0	0	0	0	0	0	0	0	0	0	0	0	0	0	0	0	0	0	0	0	0	0	0	0	0	0	0	0	0	0	0	0	0	0	0	0	0	0	0	0	0	0	0	0	0	0	0	0	0	0	0	0	0	0	0	0	0	0	0	0	0	0	0	0	0	0	0	0	0	0	0	0	0	0	0	0	0	0	0	0	0	0	0	0	0	0	0	0	0	0	0	0	0	0	0	0	0	0	0	0	0	0	0	0	0	0	0	0	0	0	0	0	0	0	0	0	0	0	0	0	0	0	0	0	0	0	0	0	0	0	0	0	0	0	0	0	0	0	0	0	0	0	0	0	0	0	0	0	0	0	0	0	0	0	0	0	0	0	0	0	0	0	0	0	0	0	0	0	0	0	0	0	0	0	0	0	0	0	0	0	0	0	0	0	0	0	0	0	0	0	0	0	0	0	0	0	0	0	0	0	0	0	0	0	0	0	0	0	0	0	0	0	0	0	0	0	0	0	0	0	0	0	0	0	0	0	0	0	0	0	0	0	0	0	0	0	0	0	0	0	0	0	0	0	0	0	0	0	0	0	0	0	0	0	0	0	0	0	0	0	0	0	0	0	0	0	0	0	0	0	0	0	0	0	0	0	0	0	0	0	0	0	0	0	0	0	0	0	0	0	0	0	0	0	0	0	0	0	0	0	0	0	0	0	0	0	0	0	0	0	0	0	0	0	0	0	0	0	0	0	0	0	0	0	0	0	0	0	0	0	0	0	0	0	0	0	0	0	0	0	0	0	0	0	0	0	0	0	0	0	0	0	0	0	0	0	0	0	0	0	0	0	0	0	0	0	0	0	0	0	0	0	0	0	0	0	0	0	0	0	0	0	0	0	0	0	0	0	0	0	0	0	0	0	0	0	0	0	0	0	0	0	0	0	0	0	0	0	0	0	0	0	0	0	0	0	0	0	0	0	0	0	0	0	0	0	0	0	0	0	0	0	0	0	0	0	0	0	0	0	0	0	0	0	0	0	0	0	0	0	0	0	0	0	0	0	0	0	0	0	0	0	0	0	0	0	0	0	0	0	0	0	0	0	0	0	0	0	0	0	0	0	0	0	0	0	0	0	0	0	0	0	0	0	0	0	0	0	0	0	0	0	0	0	0	0	0	0	0	0	0	0	0	0	0	0	0	0	0	0	0	0	0	0	0	0	0	0	0	0	0	0	0	0	0	0	0	0	0	0	0	0	0	0	0	0	0	0	0	0	0	0	0	0	0	0	0	0	0	0	0	0	0	0	0	0	0	0	0	0	0	0	0	0	0	0	0	0	0	0	0	0	0	0	0	0	0	0	0	0	0	0	0	0	0	0	0	0	0	0	0	0	0	0	0	0	0	0	0	0	0	0	0	0	0	0	0	0	0	0	0	0	0	0	0	0	0	0	0	0	0	0	0	0	0	0	0	0	0	0	0	0	0	0	0	0	0	0	0	0	0	0	0	0	0	0	0	0	0	0	0	0	0	0	0	0	0	0	0	0	0	0	0	0	0	0	0	0	0	0	0	0	0	0	0	0	0	0	0	0	0	0	0	0	0	0	0	0	0	0	0	0	0	0	0	0	0	0	0	0	0	0	0	0	0	0	0	0	0	0	0	0	0	0	0	0	0	0	0	0	0	0	0	0	0	0	0	0	0	0	0	0	0	0	0	0	0	0	0	0	0	0	0	0	0	0	0	0	0	0	0	0	0	0	0	0	0	0	0	0	0	0	0	0	0	0	0	0	0	0	0	0	0	0	0	0	0	0	0	0	0	0	0	0	0	0	0	0	0	0	0	0	0	0	0	0	0	0	0	0	0	0	0	0	0	0	0	0	0	0	0	0	0	0	0	0	0	0	0	0	0	0	0	0	0	0	0	0	0	0	0	0	0	0	0	0	0	0	0	0	0	0	0	0	0	0	0	0	0	0	0	0	0	0	0	0	0	0	0	0	0	0	0	0	0	0	0	0	0	0	0	0	0	0	0	0	0	0	0	0	0	0	0	0	0	0	0	0	0	0	0	0	0	0	0	0	0	0	0	0	0	0	0	0	0	0	0	0	0	0	0	0	0	0	0	0	0	0	0	0	0	0	0	0	0	0	0	0	0	0	0	0	0	0	0	0	0	0	0	0	0	0	0	0	0	0	0	0	0	0	0	0	0	0	0	0	0	0	0	0	0	0	0	0	0	0	0	0	0	0	0	0	0	0	0	0	0	0	0	0	0	0	0	0	0	0	0	0	0	0	0	0	0	0	0	0	0	0	0	0	0	0	0	0	0	0	0	0	0	0	0	0	0	0	0	0	0	0	0	0	0	0	0	0	0	0	0	0	0	0	0	0	0	0	0	0	0	0	0	0	0	0	0	0	0	0	0	0	0	0	0	0	0	0	0	0	0	0	0	0	0	0	0	0	0	0	0	0	0	0	0	0	0	0	0	0	0	0	0	0	0	0	0	0	0	0	0	0	0	0	0	0	0	0	0	0	0	0	0	0	0	0	0	0	0	0	0	0	0	0	0	0	0	0	0	0	0	0	0	0	0	0	0	0	0	0	0	0	0	0	0	0	0	0	0	0	0	0	0	0	0	0	0	0	0	0	0	0	0	0	0	0	0	0	0	0	0	0	0	0	0	0	0	0	0	0	0	0	0	0	0	0	0	0	0	0	0	0	0	0	0	0	0	0	0	0	0	0	0	0	0	0	0	0	0	0	0	0	0	0	0	0	0	0	0	0	0	0	0	0	0	0	0	0	0	0	0	0	0	0	0	0	0	0	0	0	0	0	0	0	0	0	0	0	0	0	0	0	0	0	0	0	0	0	0	0	0	0	0	0	0	0	0	0	0	0	0	0	0	0	0	0	0	0	0	0	0	0	0	0	0	0	0	0	0	0	0	0	0	0	0	0	0	0	0	0	0	0	0	0	0	0	0	0	0	0	0	0	0	0	0	0	0	0	0	0	0	0	0	0	0	0	0	0	0	0	0	0	0	0	0	0	0	0	0	0	0	0	0	0	0	0	0	0	0	0	0	0	0	0	0	0	0	0	0	0	0	0	0	0	0	0	0	0	0	0	0	0	0	0	0	0	0	0	0	0	0	0	0	0	0	0	0	0	0	0	0	0	0	0	0	0	0	0	0	0	0	0	0	0	0	0	0	0	0	0	0	0	0	0	0	0	0	0	0	0	0	0	0	0	0	0	0	0	0	0	0	0	0	0	0	0	0	0	0	0	0	0	0	0	0	0	0	0	0	0	0	0	0	0	0	0	0	0	0	0	0	0	0	0	0	0	0	0	0	0	0	0	0	0	0	0	0	0	0	0	0	0	0	0	0	0	0	0	0	0	0	0	0	0	0	0	0	0	0	0	0	0	0	0	0	0	0	0	0	0	0	0	0	0	0	0	0	0	0	0	0	0	0	0	0	0	0	0	0	0	0	0	0	0	0	0	0	0	0	0	0	0	0	0	0	0	0	0	0	0	0	0	0	0	0	0	0	0	0	0	0	0	0	0	0	0	0	0	0	0	0	0	0	0	0	0	0	0	0	0	0	0	0	0	0	0	0	0	0	0	0	0	0	0	0	0	0	0	0	0	0	0	0	0	0	0	0	0	0	0	0	0	0	0	0	0	0	0	0	0	0	0	0	0	0	0	0	0	0	0	0	0	0	0	0	0	0	0	0	0	0	0	0	0	0	0	0	0	0	0	0	0	0	0	0	0	0	0	0	0	0	0	0	0	0	0	0	0	0	0	0	0	0	0	0	0	0	0	0	0	-3.27	0.44	2.06	1.26	-4	0.58	0.58	0.58	-0.22	-1.15	-2.51	0.660000000000001	1.67	-0.199999999999999	1.08	-0.31	2.87	1.7	-0.6	0.580000000000002	0.58	1.64	5.15	0.58	2.42	-1.08	2.18	3.58	0.55	0.58	-0.569999999999999	-2.26	-1.86	-2.05	3.73	0.58	-3.95	-2.47	1.22	1.02	3.35	-4	5.15	1.14	5.01	1.59	0.0700000000000003	0.210000000000001	4.81	3.3	3.46	1.22	5.15	-0.34	-3.23	-0.970000000000001	0.78	-0.629999999999999	-6.33	-0.6	0	-3.51	4.96	-0.14	-2.46	-0.36	3.29	2.42	-3.74	0.970000000000001	4.6	0.149999999999999	-0.73	-2.83	3.49	-0.120000000000001	1.6	1.57	-1.39	0.579999999999999	-6.33	2.29	4.6	2.59	1.08	-3.41	-3.81	-1.13	4.38	-2.07	4.13	-6.33	0.600000000000001	0.579999999999998	-2.3	0.57	3.86	-6.15	-1.7	2.66	-5.6	-1.75	-3.17	-3.01	-3.81	-3.39	1.61	-0.64	1.17	0.369999999999999	-0.48	2.93	0.0399999999999983	-2.49	1.05	-2.73	-0.17	2.74	0.22	-0.65	-0.18	1.1	0.97	3.41	-5.52	-0.989999999999998	-0.850000000000003	0.680000000000001	1.32	0.57	-0.0100000000000016	-6.29	0.789999999999999	-1.74	-4.12	1.27	3.04	-2.62	4.53	0.56	0.88	-3.05	0.66	0.259999999999999	0.5	-4.7	4.14	-0.15	-1.43	0.0199999999999996	2.01	-0.79	-3.38	-1.77	1.8	-0.210000000000001	-3.3	-0.469999999999999	-0.14	1.53	3.02	2.73	-1.75	1.52	1.88	2.48	1.66	-1.99	3.14	1.01	0.58	-0.83	-1.5	-1.14	-0.510000000000002	-2.48	0.26	-1.81	-2.31	-1.39	5.11	-0.89	-2.72	0.46	-0.510000000000002	1.44	3.91	-2.05	-2.82	-0.41	2.82	0.44	0.580000000000001	-0.390000000000001	-1.49	-0.23	-0.316666666666668	1.89	1.055	-0.304000000000001	-0.894285714285715	-1.77	-0.946666666666667	0.381666666666668	1.904	-0.619999999999999	-2.38285714285714	-0.282500000000001	2.83625	0.800000000000001	0.724444444444444	0.869999999999999	2.948	3.62	0.494285714285715	-0.98	1.82166666666667	1.5725	2.96285714285714	0.210000000000001	2.678	0.0571428571428569	2.11833333333333	1.40285714285714	0.6525	-0.678750000000001	-0.635	-0.00111111111111128	0.521764705882354	0.563076923076924	0.113333333333333	0.482500000000002	1.09071428571429	0.63125	-1.08333333333333	-0.110833333333332	0.265000000000001	0.342222222222222	0.450714285714287	1.22384615384615	0.634166666666667	1.32	1.3725	0.226666666666667	0.328999999999999	2.56	0.37	-0.16625	1.96125	-1.26	-1.18	-0.101111111111111	-0.326666666666667	1.05066666666667	-2.89416666666667	3.73333333333333	1.92571428571429	0.286153846153846	0.57285714285714	0.805	-1.92181818181818	-0.0860000000000003	0.201000000000001	2.494	-2.24416666666667	-0.829999999999998	-0.387857142857143	-0.0226666666666659	-0.649999999999999	-0.0837500000000002	1.831	0.689444444444444	1.4225	1.34388888888889	-1.58875	0.525714285714285	-1.86	-1.558	-0.68125	2.69375	0.0973333333333315	-2.35166666666667	-1.30571428571429	1.734	0.0216666666666665	0.36090909090909	0.548571428571428	-0.379000000000005	-0.745999999999999	-0.18	-1.38375	1.38999999999999	0.972666666666665	-1.715	0.998750000000001	2.48375	-0.784444444444444	0.254999999999999	-1.345625	1.76090909090909	-0.158333333333333	-0.144166666666667	1.15	1.21846153846154	-0.178	0.948235294117647	0.187272727272727	1.603	0.95875	-0.185625000000002	0.65	-0.411428571428571	1.63428571428571	1.15875	1.0875	-0.670000000000002	-0.236000000000001	1.022	0.17	1.01454545454546	-1.78818181818182	3.27882352941176	1.41066666666667	-0.288	0.173636363636362	-2.19222222222222	-1.56411764705883	-3.03818181818182	1.17	-0.494545454545456	0.445833333333333	0.643636363636364	0.687000000000001	0.898	-0.930999999999999	-0.123636363636363	2.73857142857143	0.668571428571427	0.396666666666667	0.575555555555555	1.12272727272727	1.50142857142857	1.652	0.997777777777778	1.12428571428572	2.4475	1.07125	0.960000000000001	-1.25181818181818	-0.350000000000001	1.25111111111111	0.868461538461538	-0.332500000000001	0.782999999999999	-0.247	-0.287000000000001	2.23	2.11	-1.155	1.828	0.901499999999999	0.946	1.91230769230769	0.0587499999999999	1.04222222222222	-0.149090909090908	1.39722222222222	0.108888888888888	0.00636363636363591	0.0209090909090914	-1.31909090909091	-1.581	-0.86	0.331111111111111	-0.973846153846154	1.49285714285714	2.3875	-0.439333333333334	-0.925	-0.357777777777779	-0.237058823529413	2.31	0.175000000000001	-1.05125	1.786	-0.119473684210526	0.887	0.210909090909091	1.36833333333333	-0.374545454545455	-0.00187499999999829	0.458571428571428	-1.61	0.37	-0.81	2.48	0.81	5.15	5.15	2.01	0.33	4.19	2.45	-0.930000000000001	0.58	-0.58	1.24	2.92	1.6	5	-0.53	1.16	0.58	0.270000000000001	-1.16	-0.49	0.58	-1.75	0.850000000000001	3.22	-1.73	-4	5.15	-3.82	0.580000000000004	5.15	2.81	-3.89	2.37	-4	2.08	3.14	-0.14	-3.22	0.58	2.43	-0.71	3.22	5.15	-2.67	-1.44	-0.4	-1.42	4.44	1.65	1.46	0.569999999999999	1.53	-1.93	5.87999999999999	0.579999999999998	0.579999999999998	0.58	-2.09	0.57	0.73	-1.32	-0.22	2.62	2.11	-3.92	0.73	0.579999999999998	2.62	1.38	0.890000000000001	-2.36	-4.21	-5.11	-3.37	-4.51	7.48	1.31	-0.73	-0.47	0.579999999999999	0.579999999999998	-3.41	0.570000000000001	-3.88	0.57	-1.72	1.79	0.579999999999998	-3.62	-1.44	0.579999999999999	1.16	0.0800000000000018	-4.52	4.65	-5.68	0.760000000000001	2.14	3.5	-0.0400000000000009	-3.8	-6.27	2.63	-0.59	0.520000000000001	0.18	2.31	-1.7	1.01	-1.25	-0.54	-1.82	0.989999999999999	3.32	0.3	0.28	-0.149999999999999	0.86	3.64	2.52	0.579999999999998	0.27	-0.0700000000000003	0.2	-3.14	-6.11	-5.97000000000001	-4.75	-0.339999999999996	-1.52	-3.36	-0.199999999999999	-0.210000000000001	2.95	1.86	-1.46	-1.59	1.47	0.0899999999999999	4.01	-2	-1.35	4.11	-0.24	-2.9	-1.34	4.26	-0.9	-2.27	1.23	0.779999999999999	-1.44	-0.7	-0.31	-0.27	-0.309999999999999	5.31	0.35	2.91	-0.569999999999999	0.91	-1.66	0.390000000000001	1.42	-0.33	2.38	0.58	-3.96	-0.32	-0.96	0.569999999999999	1.03	0.4	0.630000000000001	-2.31	-3.57	5.11	-0.3	-2.04	4.96	-3.56	-0.510000000000001	4.83	5.13	-0.92	-3.11	-1.57	-1.14	0.58	-4	-3.86	-2.51	0.211666666666666	2.495	-0.51	0.263999999999999	-0.227142857142857	0.578571428571429	0.576666666666666	1.88	2.602	0.334285714285715	1.30714285714286	-1.06375	1.43125	1.16857142857143	0.676666666666668	1.99571428571429	2.32	3.8	3.18142857142857	0.578571428571429	0.786666666666665	0.963749999999999	-0.111428571428572	0.113333333333333	0.58	0.998571428571427	2.04333333333333	0.738571428571429	-0.0712500000000009	-1.55375	3.82166666666666	-0.148888888888891	0.855882352941176	0.677692307692308	1.41555555555555	-0.177500000000002	1.21928571428571	-0.23	1.15444444444445	2.1575	0.499999999999998	0.997777777777777	-0.698571428571427	3.03230769230769	0.00583333333333336	1.56	0.448333333333334	0.110833333333334	0.385000000000002	-0.0024999999999995	-0.19	-0.0149999999999988	0.72125	0.418750000000001	-0.306000000000001	-0.0566666666666666	1.08111111111111	1.15466666666666	-0.224999999999998	-0.731111111111112	1.10142857142857	0.226153846153846	1.19857142857143	0.843750000000002	-1.08454545454546	1.104	-0.318	2.083	-2.6625	-1.09909090909091	0.537142857142861	0.726666666666667	2.04	0.411249999999999	-0.134	-1.98277777777778	0.126249999999999	1.48166666666667	-1.42375	0.485714285714284	0.638333333333328	-0.459	0.38875	3.35125	-0.584666666666671	-2.35166666666667	1.19857142857143	-1.278	0.571666666666667	1.01272727272727	-0.422142857142857	0.409999999999997	-0.645000000000001	0.677500000000002	0.872500000000002	2.20294117647057	1.216	-0.662500000000001	0.987500000000001	0.983750000000001	0.897777777777778	1.60666666666667	0.274374999999999	2.10818181818182	-1.62	-0.216666666666672	0.744166666666667	0.689230769230769	-0.0430000000000001	0.624705882352941	1.33818181818182	-0.303	0.62125	0.010625000000001	0.0379999999999994	-0.494285714285715	1.05571428571429	1.305	1.594375	2.43692307692308	-0.360000000000001	1.114	0.571428571428572	1.67636363636363	1.15181818181818	3.17176470588235	-0.0600000000000023	1.08	0.0890909090909098	-0.983333333333334	-3.85941176470588	-1.23272727272727	2.17444444444445	1.63454545454545	1.15416666666667	-1.52272727272727	1.11300000000001	-0.238	-0.908999999999999	0.318181818181818	0.195714285714287	1.35714285714286	0.315555555555557	0.741111111111111	0.687272727272727	-0.0650000000000013	1.366	-0.363333333333333	1.04	0.00375000000000192	1.375	1.25375	-1.18181818181818	2.01888888888889	0.341111111111111	-0.350000000000001	0.493749999999999	1.327	0.143999999999998	-0.328000000000001	2.502	1.15166666666667	2.22666666666667	1.49066666666667	0.778499999999999	1.07	1.41846153846154	1.3875	-0.125555555555556	-0.00818181818181785	1.37888888888889	0.0166666666666657	2.06	2.23	1.31090909090909	-1.237	-0.863333333333333	0.312222222222221	-1.24769230769231	0.91	2.3875	0.232666666666667	-0.893333333333333	0.735555555555553	-0.778823529411765	1.27	1.254	1.38	1.778	0.0478947368421032	1.226	0.833636363636364	1.35277777777778	0.490000000000002	0.406874999999999	0.347619047619046	-3.27	0.37	-0.81	1.26	0.46	3.6	5.15	2.01	-0.22	4.13	-2.51	-0.930000000000001	1.67	-0.58	1.08	1.47	1.6	1.7	-0.53	1.16	0.58	1.64	1.78	0.58	2.42	-1.75	2.18	3.22	-1.73	-4	2.45	-2.26	-1.86	5.15	3.73	-3.89	-3.95	-4	1.22	1.02	3.35	-3.22	5.15	1.14	4.51	3.22	0.359999999999999	-2.67	-0.56	1.43	-0.49	4.44	5.15	-0.34	-3.23	-0.970000000000001	-1.93	2.02	-6.33	-0.6	0	-2.09	0.57	0.73	-2.46	-0.22	2.62	2.11	-3.92	0.970000000000001	4.37	0.149999999999999	-0.73	0.890000000000001	-2.36	-4.21	-2.57	1.57	-2.31	4.38	-3.91	2.29	2.25	0.579999999999999	1.08	-3.41	-3.81	-3.88	4.38	-1.72	4.13	0.579999999999998	-0.48	-1.44	-2.3	0.57	3.86	-6.15	4.65	-5.68	0.760000000000001	-1.75	3.5	-3.01	-3.8	-3.39	2.05	-0.59	1.17	0.18	-0.48	-1.7	0.469999999999999	-2.49	-0.54	-1.82	-0.17	3.32	0.3	0.28	-0.18	0.86	1.21	2.52	-5.52	-0.989999999999998	-0.0700000000000003	0.2	-3.14	0.57	-5.97000000000001	-4.75	0.789999999999999	-1.74	-4.12	-0.199999999999999	3.04	1.23	2.8	0.56	-1.59	1.47	0.0899999999999999	1.32	0.5	-4.7	4.11	-0.15	-2.9	0.0199999999999996	2.41	-0.9	-2.27	-1.77	1.8	-1.44	-3.3	-0.469999999999999	-0.14	1.53	5.31	0.35	-1.75	0.200000000000001	0.91	2.48	1.5	1.28	2.5	1.94	0.58	-0.83	-0.32	-0.96	-0.510000000000002	0.549999999999999	0.4	-1.81	-2.31	-3.57	5.11	-0.89	-2.72	0.550000000000001	-3.56	1.44	3.91	1.7	-1.98	-2.23	2.82	-1.14	0.58	-2.2	-1.72	-0.669999999999999	-0.0525000000000002	2.1925	0.272500000000001	-0.0200000000000005	-0.560714285714287	-0.595714285714285	-0.185	1.13083333333333	2.253	-0.142857142857142	-0.537857142857144	-0.673125000000001	2.13375	0.984285714285715	0.700555555555555	1.43285714285714	2.634	3.71	1.83785714285714	-0.200714285714286	1.30416666666667	1.268125	1.42571428571429	0.161666666666665	1.629	0.527857142857142	2.08083333333333	1.07071428571429	0.290625	-1.11625	1.59333333333333	-0.0750000000000011	0.688823529411764	0.620384615384614	0.764444444444445	0.1525	1.155	0.200625	0.0355555555555558	1.02333333333333	0.3825	0.669999999999998	-0.123928571428571	2.12807692307693	0.32	1.44	0.910416666666666	0.168750000000001	0.357000000000001	1.27875	0.0899999999999999	-0.0906250000000011	1.34125	-0.420624999999999	-0.743	-0.0788888888888888	0.377222222222222	1.10266666666666	-1.55958333333334	1.50111111111111	1.51357142857143	0.256153846153847	0.885714285714284	0.824375	-1.50318181818182	0.508999999999999	-0.0585000000000004	2.2885	-2.45333333333333	-0.964545454545451	0.0746428571428552	0.352	0.694999999999999	0.16375	0.8485	-0.646666666666665	0.774375000000003	1.41277777777778	-1.50625	0.505714285714285	-0.610833333333336	-1.0085	-0.146250000000002	3.0225	-0.243666666666666	-2.35166666666667	-0.0535714285714288	0.227999999999998	0.296666666666665	0.686818181818181	0.0632142857142846	0.015500000000003	-0.695499999999999	0.248750000000001	-0.255625000000002	1.79647058823529	1.09433333333334	-1.18875	0.993124999999999	1.73375	0.0566666666666666	0.930833333333332	-0.535625	1.93454545454545	-0.889166666666666	-0.18041666666667	0.947083333333333	0.953846153846154	-0.1105	0.786470588235294	0.762727272727273	0.65	0.790000000000001	-0.0874999999999986	0.343999999999999	-0.452857142857143	1.345	1.231875	1.3409375	0.883461538461539	-0.298	1.068	0.370714285714286	1.34545454545455	-0.31818181818182	3.22529411764705	0.675333333333331	0.396000000000001	0.131363636363634	-1.58777777777778	-2.71176470588235	-2.13545454545455	1.67222222222222	0.57	0.800000000000001	-0.439545454545456	0.900000000000002	0.33	-0.92	0.0972727272727276	1.46714285714286	1.01285714285714	0.356111111111112	0.658333333333333	0.904999999999999	0.718214285714286	1.509	0.317222222222222	1.08214285714286	1.225625	1.223125	1.106875	-1.21681818181818	0.834444444444444	0.796111111111109	0.259230769230772	0.0806249999999995	1.055	-0.051499999999999	-0.307500000000001	2.366	1.63083333333333	0.535833333333333	1.65933333333333	0.84	1.008	1.66538461538462	0.723125	0.458333333333334	-0.0786363636363632	1.38805555555555	0.0627777777777787	1.03318181818182	1.12545454545455	-0.00409090909090892	-1.409	-0.861666666666666	0.321666666666667	-1.11076923076923	1.20142857142857	2.3875	-0.103333333333332	-0.909166666666666	0.18888888888889	-0.507941176470588	1.79	0.714500000000001	0.164375000000001	1.782	-0.0357894736842113	1.0565	0.522272727272727	1.36055555555556	0.0577272727272735	0.202500000000001	0.403095238095236
chrIV_1189750_T_C_-	YDR357C_5UTR_0_12	FALSE	0.00943149193969438	TSS	TRUE	TRUE	FALSE	FALSE	FALSE	FALSE	FALSE	TRUE	-1.00604722192482	2	41	1	0	0	-1	0	1	0	0	0.394736842105263	1.01694915254237	6.66405258229669	0.111233402	0.0765235	15	699	99	33	183	NA	0	0.0009891	0.0009891	0	0	0	0	0	0	0	0	0	0	0	0	0	0	0	0	0	0	0	0	0	0	0	0	0	0	0	0	0	0	0	0	0	0	0	0	0	0	0	0	0	0	0	0	0	0	0	0	0	0	0	0	0	0	0	0	0	0	0	0	0	0	0	0	0	0	0	0	0	0	0	0	0	0	0.71	0	0	0	0	0	0	0	0	0	0	0	0	0	0	0	0	0	0	0	0	0	0	0	0	0	0	0	0	0	0	0	8.12	0	0	0	0	0	0	0	0	0	0	0	0	0	0	0	0	0	0	0	0	0	0	0	0	0	0	0	0	0	0	0	0	0	0	0	0	0	0	0	0	0	0	0	0	0	0	0	0	0	0	0	0	0	4.81	0	0	0	0	0	0	0	0	0	0	0	0	0	0	0	0	0	0	0	0	0	0	0	0	0	0	0	0	0	0	0	0	0	0	0	0	0	0	0	0	0	0	0	0	0	0	0	0	0	0	0	0	0	0	0	0	0	0	0	0	0	0	0	0	0	0	0	0	0	0	0	0	0	0	0	0	0	0	0	0	0	0	0	0	0	0	0	0	0	0	0	0	0	0	0	0	0	0	0	0	0	0	0	0	0	0	0	0	0	0.71	0	0	0	0	0	0	0	0	0	0	0	0	0	0	0	0	0	0	0	0	0	0	0	0	0	0	0	0	0	0	0	8.12	0	0	0	0	0	0	0	0	0	0	0	0	0	0	0	0	0	0	0	0	0	0	0	0	0	0	0	0	0	0	0	0	0	0	0	0	0	0	0	0	0	0	0	0	0	0	0	0	0	0	0	0	0	4.81	0	0	0	0	0	0	0	0	0	0	0	0	0	0	0	0	0	0	0	0	0	0	0	0	0	0	0	0	0	0	0	0	0	0	0	0	0	0	0	0	0	0	0	0	0	0	0	0	0	0	0	0	0	0	0	0	0	0	0	0	0	0	0	0	0	0	0	0	0	0	0	0	0	0	0	0	0	0	0	0	0	0	0	0	0	0	0	0	0	0	0	0	0	0	0	0	0	0	0	0	0	0	0	0	0	0	0	0	0	0	0	0	0	0	0	0	0	0	0	0	0	0	0	0	0	0	0	0	0	0	0	0	0	0	0	0	0	0	0	0	0	1	0	0	0	0	0	0	0	0	0	0	0	0	0	0	0	0	0	0	0	0	0	0	0	0	0	0	0	0	0	0	0	0	0	0	0	0	0	0	0	0	0	0	0	0	0	0	0	0	0	0	0	0	0	1	0	0	0	0	0	0	0	0	0	0	0	0	0	0	0	0	0	0	0	0	0	0	0	0	0	0	0	0	0	0	0	0	0	0	0	0	0	0	0	0	0	0	0	0	0	0	0	0	6.72	0	0	0	0	0	0	0	0	0	0	0	0	6.41	0	0	0	0	0	0	0	0	0	0	0	0	0	0	0	0	0	0	0	0	0	0	0	0	0	0	0	0	0	0	0	0	0	0	0	0	0	0	0	0	0	0	0	0	0	0	0	0	0	0	0	0	0	0	0	0	0	0	0	0	0	0	0	0	0	0	0	0	0	0	0	0	0	0	0	0	0	0	0	0	0	0	0	0	0	0	0	0	0	8.53	0	0	0	0	0	0	0	0	0	0	0	0	0	0	0	0	0	0	0	0	0	0	0	0	0	0	0	0	0	0	0	0	0	0	0	0	0	0	0	0	0	0	0	0	0	0	0	0	0	0	0	0	0	0	0	0	0	0	0	0	0	0	0	0	0	0	0	0	0	0	0	0	0	0	0	0	0	0	0	0	0	0	0	0	0	0	0	0	0	0	0	0	6.72	0	0	0	0	0	0	0	0	0	0	0	0	6.41	0	0	0	0	0	0	0	0	0	0	0	0	0	0	0	0	0	0	0	0	0	0	0	0	0	0	0	0	0	0	0	0	0	0	0	0	0	0	0	0	0	0	0	0	0	0	0	0	0	0	0	0	0	0	0	0	0	0	0	0	0	0	0	0	0	0	0	0	0	0	0	0	0	0	0	0	0	0	0	0	0	0	0	0	0	0	0	0	0	8.53	0	0	0	0	0	0	0	0	0	0	0	0	0	0	0	0	0	0	0	0	0	0	0	0	0	0	0	0	0	0	0	0	0	0	0	0	0	0	0	0	0	0	0	0	0	0	0	0	0	0	0	0	0	0	0	0	0	0	0	0	0	0	0	0	0	0	0	0	0	0	0	0	0	0	0	0	0	0	0	0	0	0	0	0	0	0	0	0	0	0	0	0	1	0	0	0	0	0	0	0	0	0	0	0	0	1	0	0	0	0	0	0	0	0	0	0	0	0	0	0	0	0	0	0	0	0	0	0	0	0	0	0	0	0	0	0	0	0	0	0	0	0	0	0	0	0	0	0	0	0	0	0	0	0	0	0	0	0	0	0	0	0	0	0	0	0	0	0	0	0	0	0	0	0	0	0	0	0	0	0	0	0	0	0	0	0	0	0	0	0	0	0	0	0	0	1	0	0	0	0	0	0	0	0	0	0	0	0	0	0	0	0	0	0	0	0	0	0	0	0	0	0	0	0	0	0	0	0	0	0	0	0	0	0	0	0	0	0	0	0	0	0	0	0	0	0	0	0	0	0	0	0	0	0	0	0	0	0	0	0	0	0	0	0	0	0	0	0	0	0	0	0	0	0	0	0	0	0	0	0	0	0	0	0	0	0	0	0	6.72	0	0	0	0	0	0	0	0	0	0	0	0	6.41	0	0	0	0	0	0	0	0	0	0	0	0	0	0	0	0	0	0	0	0	0	0	0	0	0	0	0	0	0	0	0	0	0	0	0	0	0	0	0	0	0	0	0	0	0	0	0	0.71	0	0	0	0	0	0	0	0	0	0	0	0	0	0	0	0	0	0	0	0	0	0	0	0	0	0	0	0	0	0	0	8.12	0	0	0	0	0	0	0	0	0	8.53	0	0	0	0	0	0	0	0	0	0	0	0	0	0	0	0	0	0	0	0	0	0	0	0	0	0	0	0	0	0	0	0	0	0	0	0	0	0	0	0	0	0	0	4.81	0	0	0	0	0	0	0	0	0	0	0	0	0	0	0	0	0	0	0	0	0	0	0	0	0	0	0	0	0	0	0	0	0	0	0	0	0	0	0	0	0	0	0	0	0	0	0	0	6.72	0	0	0	0	0	0	0	0	0	0	0	0	6.41	0	0	0	0	0	0	0	0	0	0	0	0	0	0	0	0	0	0	0	0	0	0	0	0	0	0	0	0	0	0	0	0	0	0	0	0	0	0	0	0	0	0	0	0	0	0	0	0.71	0	0	0	0	0	0	0	0	0	0	0	0	0	0	0	0	0	0	0	0	0	0	0	0	0	0	0	0	0	0	0	8.12	0	0	0	0	0	0	0	0	0	8.53	0	0	0	0	0	0	0	0	0	0	0	0	0	0	0	0	0	0	0	0	0	0	0	0	0	0	0	0	0	0	0	0	0	0	0	0	0	0	0	0	0	0	0	4.81	0	0	0	0	0	0	0	0	0	0	0	0	0	0	0	0	0	0	0	0	0	0	0	0	0	0	0	0	0	0	0	0	0	0	0	0	0	0	0	0	0	0	0	0	0	0	0	0	1	0	0	0	0	0	0	0	0	0	0	0	0	1	0	0	0	0	0	0	0	0	0	0	0	0	0	0	0	0	0	0	0	0	0	0	0	0	0	0	0	0	0	0	0	0	0	0	0	0	0	0	0	0	0	0	0	0	0	0	0	0	0	0	0	0	0	0	0	0	0	0	0	0	0	0	0	0	0	0	0	0	0	0	0	0	0	0	0	0	0	0	0	1	0	0	0	0	0	0	0	0	0	1	0	0	0	0	0	0	0	0	0	0	0	0	0	0	0	0	0	0	0	0	0	0	0	0	0	0	0	0	0	0	0	0	0	0	0	0	0	0	0	0	0	0	0	1	0	0	0	0	0	0	0	0	0	0	0	0	0	0	0	0	0	0	0	0	0	0	0	0	0	0	0	0	0	0	0	0	0	0	0	-1.61	5.15	3.5	0.66	3.47	-3.55	-3.42	0.580000000000001	4.98	1.04	-4	-1.03	1.67	5.15	0.58	0.58	5.15	4.21	0.58	-4	5.15	0.0699999999999994	5.15	-1.63	0.94	0.58	5.15	5.15	5.06	0.539999999999999	-2.24	2.83	-1.4	1.69	-2.38	-0.120000000000001	3.18	0.399999999999999	-4	-3.08	-2.59	-2.74	0.580000000000002	-1.3	0.33	-0.160000000000001	0.0700000000000003	0.910000000000001	2.37	1.24	4.03	-1.78	4.61	-3.98	0.00999999999999979	4.83	-0.51	-0.26	-3.18000000000001	-4.48	0.57	0.0600000000000005	0.58	3.87	-6.33	0.609999999999999	2.85	5.08	-0.340000000000001	2.07	0.579999999999998	1.49	0.950000000000002	0.58	1.6	1.94	1.6	0.58	-5.82	-1.86	-1.74	-6.29	-1.57	7.48	-1.22	0.41	-0.11	1.92	4.29	4.38	1.63	5	0.559999999999999	1.67	-0.58	7.48	1.23	-2.8	7.42	1.4	1.18	1.81	-3.53	3.81	0	1.85	-4.6	3.93	1.2	-0.0700000000000001	-0.33	2.93	3.54	0.630000000000001	0.72	-2.74	1.93	1.73	2.81	-0.129999999999999	-3.41	0.71	-0.83	3.41	2.07	1.24	0.58	-0.0999999999999988	1.32	-6.33	5.93	-5.6	7.48	5.61	4.76	2.14	0.579999999999998	1.39	-0.4	1.14	3.51	2.36	0.510000000000002	-2.24	3.68	2.05	4.14	3.22	3.34	3.1	1.98	5.15	-3.1	1.33	1.44	-0.66	-0.21	1.27	0.81	1.5	0.75	2.73	0.9	2.57	5.15	2.67	2.79	5.11	1.63	-1.27	4.49	5.15	1.4	1.34	-2.35	-2.82	-1.87	5.15	-0.08	4.27	5.14	-1.23	0.21	-3.27	-2.88	5.13	5.15	0.580000000000002	4.44	-0.449999999999999	2.19	-0.0299999999999998	4.41	5.15	1.72	-0.0900000000000012	-0.316666666666667	1.89	1.055	-0.304	-0.894285714285715	-1.77	-0.946666666666667	0.381666666666667	1.904	-0.620000000000001	-2.38285714285714	-0.282500000000001	2.83625	0.799999999999999	0.724444444444444	0.869999999999999	2.948	3.62	0.494285714285715	-0.98	1.82166666666667	1.5725	2.96285714285714	0.21	2.678	0.0571428571428569	2.11833333333333	1.40285714285714	0.6525	-0.678750000000001	-0.635	-0.0011111111111104	0.521764705882351	0.563076923076924	0.113333333333333	0.482499999999998	1.09071428571429	0.63125	-1.08333333333333	-0.110833333333334	0.265000000000001	0.342222222222222	0.450714285714287	1.22384615384615	0.634166666666665	1.32	1.3725	0.226666666666667	0.329000000000001	2.56	0.37	-0.16625	1.96125	-1.26	-1.18	-0.101111111111111	-0.326666666666666	1.05066666666666	-2.89416666666667	3.73333333333333	1.92571428571429	0.286153846153848	0.572857142857144	0.805	-1.92181818181818	-0.0860000000000003	0.201000000000001	2.494	-2.24416666666667	-0.830000000000002	-0.387857142857143	-0.0226666666666659	-0.649999999999999	-0.083750000000002	1.95555555555556	0.689444444444444	1.4225	1.34388888888889	-1.58875	0.525714285714287	-1.86	-1.558	-0.681249999999999	2.69375	0.0973333333333315	-2.35166666666667	-1.30571428571429	1.734	0.0216666666666665	0.360909090909091	0.548571428571428	-0.378999999999998	-0.746	-0.18	-1.38375	1.39	0.972666666666665	-1.715	0.998749999999998	2.48375	-0.784444444444444	0.254999999999999	-1.345625	1.76090909090909	-0.158333333333335	-0.144166666666663	0.317727272727273	1.21846153846154	-0.177999999999999	0.948235294117647	0.187272727272727	1.603	0.95875	-0.185625	0.65	-0.411428571428571	1.63428571428571	1.15875	1.0875	-0.669999999999998	-0.235999999999999	1.022	0.169999999999999	1.01454545454545	-1.78818181818182	3.27882352941177	1.41066666666666	-0.288	0.173636363636362	-2.19222222222222	-1.56411764705882	-3.03818181818182	1.17	-0.494545454545456	0.445833333333333	0.643636363636361	0.686999999999998	0.898	-0.930999999999997	-0.123636363636363	2.73857142857143	0.668571428571431	0.396666666666668	0.575555555555555	1.12272727272727	1.50142857142857	1.652	0.997777777777777	1.12428571428571	2.4475	1.07125	0.96	-1.25181818181818	-0.35	1.25111111111111	0.868461538461538	-0.332500000000001	0.782999999999999	-0.247	-0.286999999999999	0.572	2.11	-1.155	1.828	0.9015	0.946	1.91230769230769	0.0587499999999999	1.04222222222222	-0.14909090909091	1.39722222222222	0.10888888888889	0.00636363636363591	0.0209090909090914	-1.31909090909091	-1.581	-0.86	0.331111111111111	-0.973846153846154	1.49285714285714	2.3875	-0.439333333333334	-0.925000000000001	-0.357777777777777	-0.237058823529413	2.31	0.174999999999999	-1.05125	1.786	-0.119473684210529	0.886999999999999	0.210909090909091	1.36833333333333	-0.374545454545451	-0.00187500000000185	0.458571428571428	-3.28	5.15	0.58	-0.68	0.58	-4	0	-1.5	5.15	0.52	0.969999999999999	-3.97	0.58	-6.83	5.15	0.0899999999999999	5.15	5.08	-0.53	-4	5.15	5.15	0.58	-1.64	0.58	-3.73	-2.31	5.15	5.15	-1.72	5.15	5.15	4.3	1.39	-1.71	5.15	3.21	-1.2	-2.82	1.23	-2.92	0.740000000000002	-2.31	5.15	0.539999999999998	1.46	-1.75	-1.96	0.210000000000001	0.14	-1.3	-0.35	0.94	-0.170000000000001	0.57	1.4	1.65	-4.12	-5.16	1.37	0.570000000000001	0.22	1.15	5.35	-6.21	4.12	3.26	2.47	1.62	-3.17	0.579999999999998	2.58	1.14	-0.16	-3.35	-0.24	0.410000000000004	0.529999999999999	-3.71	0.61	1.74	-3.41	-4.06	6	-2.69	0.409999999999999	3.7	-6.33	0.57	4.57	-3.15	2.98	1.14	0.580000000000002	3.42	4.93999999999999	-0.380000000000001	0.26	6.15	7.48	3.75	4.64	0.579999999999998	7.48	-3.81	7.48	1.31	3.26	1.83	-0.38	1.47	-1.25	3.14	-0.229999999999999	0.29	-2.21	-7.22	0.52	2.34	-0.98	-2.2	2.09	1.86	5.37	7.23	6.13	-2.71	3.83	-3.65	-5.41	-5.54	-0.800000000000001	3.4	0	-1.01	-0.52	1.65	0.43	3.34	1.5	-0.23	5.15	0.569999999999999	1.94	3.65	0.53	4.11	2.28	3.06	-4	-2.17	4.74	-2.92	1.23	-2.98	0.0600000000000001	0.129999999999999	3.12	2.34	0.58	4.72	0.46	2.79	5.05	5.14	4.03	2.07	1.06	2.38	-1.27	3.96	0.270000000000001	2.75	3.72	3.36	-2.74	-1.87	2.26	-1.7	5.15	5.14	-0.610000000000001	0.209999999999999	4.44	-0.420000000000002	2.28	4	0.73	3.99	5.15	4.44	5.15	4.41	0.72	1.8	2.96	0.211666666666668	2.495	-0.51	0.264000000000001	-0.227142857142857	0.578571428571429	0.576666666666666	1.88	2.602	0.334285714285715	1.30714285714286	-1.06375	1.43125	-1.27761904761905	0.676666666666668	1.99571428571429	2.32	3.8	3.18142857142857	0.578571428571429	0.786666666666667	0.963749999999999	-0.11142857142857	0.113333333333333	0.58	0.998571428571429	0.0676666666666659	0.738571428571429	-0.07125	-1.55375	3.82166666666667	-0.148888888888887	0.855882352941176	0.677692307692308	1.41555555555555	-0.177499999999998	1.21928571428571	-0.23	1.15444444444444	2.1575	0.5	0.997777777777777	-0.698571428571427	3.03230769230769	0.00583333333333336	1.56	0.448333333333331	0.110833333333332	0.385	-0.0024999999999995	-0.19	-0.0150000000000006	0.72125	0.418749999999999	-0.306000000000001	-0.0566666666666666	1.08111111111111	1.15466666666667	-0.225000000000001	-0.731111111111112	1.10142857142857	0.226153846153847	1.19857142857143	0.84375	-1.08454545454545	1.104	-0.318	2.083	-2.6625	-1.09909090909091	0.537142857142861	0.726666666666667	2.04	0.411249999999999	-0.134	-1.98277777777778	0.126249999999999	1.48166666666667	-1.42375	0.485714285714288	0.638333333333335	-0.459	0.38875	3.35125	-0.584666666666664	-2.35166666666667	1.19857142857143	-1.278	0.571666666666667	1.01272727272727	-0.422142857142857	0.41	-0.645	0.677499999999998	0.872499999999999	2.20294117647059	1.216	-0.662499999999998	0.987500000000001	0.983750000000001	0.89777777777778	1.60666666666667	0.274374999999999	2.10818181818182	-1.62	-0.216666666666665	0.744166666666667	0.68923076923077	-0.0429999999999993	0.624705882352941	1.33818181818182	-0.303	0.62125	0.0106249999999992	0.0380000000000003	-0.494285714285715	-0.990714285714286	1.305	1.594375	2.43692307692308	-0.359999999999999	1.114	0.571428571428571	1.67636363636364	1.15181818181818	3.17176470588235	-0.0599999999999987	1.08	0.0890909090909098	-0.983333333333334	-3.85941176470588	-1.23272727272727	2.17444444444445	1.63454545454545	1.15416666666667	-1.52272727272727	1.113	-0.238	-0.908999999999999	0.318181818181818	0.195714285714287	1.35714285714286	0.315555555555555	0.74111111111111	0.687272727272726	-0.0650000000000013	1.366	-0.363333333333332	1.04	0.00375000000000014	1.375	1.25375	-1.18181818181818	2.01888888888889	0.341111111111111	-0.35	0.49375	1.327	0.144	-0.328000000000001	2.502	1.15166666666667	2.22666666666667	1.49066666666667	0.778500000000001	1.07	1.41846153846154	1.3875	-0.125555555555556	-0.00818181818181785	1.37888888888889	0.0166666666666693	2.06	2.23	1.31090909090909	-1.237	-0.863333333333333	0.312222222222221	-1.24769230769231	0.91	2.3875	0.232666666666667	-0.893333333333334	0.735555555555557	-0.778823529411765	1.27	1.254	1.38	1.778	0.0478947368421068	1.226	0.833636363636364	1.35277777777778	0.489999999999998	0.406874999999998	0.347619047619048	-1.61	5.15	2.59	0.66	0.58	-3.55	0	0.580000000000001	5.15	1.04	-4	-3.97	1.62	1.55	0.58	0.0899999999999999	5.15	4.28	0.58	-4	5.15	0.0699999999999994	0.58	-1.64	0.58	-3.73	2.2	5.15	5.15	-1.72	-2.24	2.83	-1.4	1.39	-2.38	-0.120000000000001	3.18	-1.2	-4	-3.08	-2.92	-2.26	-2.31	-1.3	0.539999999999998	1.46	-1.75	-1.96	0.210000000000001	0.14	-0.01	-0.35	3.83	-3.98	0.57	4.74	1.28	-0.26	-5.16	0.119999999999999	0.570000000000001	0.0600000000000005	0.58	4.04	-6.21	3.36	3.26	5.08	-0.340000000000001	-3.17	0.579999999999998	2.58	1.14	0.58	-2.73	1.19	1.6	0.58	-5.82	-1.86	-1.72	-6.29	-3.56	7.48	-1.22	0.409999999999999	-0.11	-6.33	3.2	4.57	-1.51	2.98	0.559999999999999	1.51	1.43	7.48	1.23	-2.8	6.15	5.52	3.75	1.81	0.579999999999998	5.55	-3.81	3.58	-2.32	3.5	1.83	-0.38	0.92	-0.77	3.54	0.630000000000001	0.72	-2.74	-0.710000000000001	1.73	2.34	-0.98	-3.41	0.71	-0.83	4.87	7.23	6.13	-2.71	1.24	-3.65	-6.33	5.93	-5.6	5.58	2.22	4.76	-0.52	0.579999999999998	0.43	0.77	1.14	-0.23	5.15	0.510000000000002	-2.24	3.68	2.05	4.14	3.22	3.06	-4	1.7	5.15	-2.92	1.23	-2.98	0.0600000000000001	-0.21	1.27	0.84	0.58	4.09	0.46	0.9	2.57	5.14	4.03	2.07	2.95	2.38	-1.27	3.96	5.15	1.4	1.41	-2.35	-2.74	-1.87	5.15	-0.35	5.15	5.14	-1.23	0.21	-3.17	-2.88	5.13	5.1	0.73	4.44	5.15	4.44	5.15	4.41	0.72	1.8	2.96	-0.0525000000000011	2.1925	0.272499999999999	-0.0199999999999996	-0.560714285714287	-0.595714285714287	-0.184999999999999	1.13083333333333	2.253	-0.142857142857142	-0.537857142857142	-0.673125000000001	2.13375	-0.315054945054946	0.700555555555557	1.43285714285714	2.634	3.71	1.83785714285714	-0.200714285714286	1.30416666666667	1.268125	1.42571428571429	0.161666666666666	1.629	0.527857142857142	1.13939393939394	1.07071428571429	0.290624999999999	-1.11625	1.59333333333333	-0.0749999999999993	0.688823529411767	0.620384615384616	0.764444444444443	0.1525	1.155	0.200625	0.0355555555555558	1.02333333333333	0.382499999999999	0.669999999999998	-0.123928571428571	2.12807692307692	0.32	1.44	0.910416666666666	0.168750000000001	0.357000000000001	1.27875	0.0900000000000007	-0.0906249999999993	1.34125	-0.420624999999999	-0.743	-0.0788888888888888	0.377222222222223	1.10266666666667	-1.55958333333334	1.50111111111111	1.51357142857143	0.256153846153847	0.885714285714286	0.824375	-1.50318181818182	0.508999999999999	-0.0585000000000004	2.2885	-2.45333333333333	-0.964545454545455	0.0746428571428552	0.352	0.694999999999999	0.163749999999999	0.855789473684212	-0.646666666666668	0.774374999999999	1.41277777777778	-1.50625	0.505714285714287	-0.610833333333334	-1.0085	-0.14625	3.0225	-0.24366666666667	-2.35166666666667	-0.0535714285714288	0.227999999999998	0.296666666666667	0.686818181818181	0.0632142857142863	0.0154999999999994	-0.695499999999999	0.248749999999998	-0.255625000000002	1.79647058823529	1.09433333333333	-1.18875	0.993124999999999	1.73375	0.0566666666666666	0.930833333333332	-0.535625000000003	1.93454545454546	-0.889166666666668	-0.180416666666666	0.533115942028985	0.953846153846154	-0.110499999999999	0.786470588235294	0.762727272727273	0.649999999999999	0.789999999999999	-0.0875000000000004	0.344	-0.452857142857143	0.480274725274725	1.231875	1.3409375	0.883461538461539	-0.298	1.068	0.370714285714286	1.34545454545455	-0.31818181818182	3.22529411764705	0.675333333333334	0.395999999999997	0.131363636363634	-1.58777777777778	-2.71176470588235	-2.13545454545455	1.67222222222222	0.57	0.800000000000001	-0.439545454545453	0.899999999999999	0.33	-0.920000000000002	0.0972727272727276	1.46714285714286	1.01285714285714	0.356111111111112	0.658333333333333	0.904999999999999	0.718214285714286	1.509	0.317222222222222	1.08214285714286	1.225625	1.223125	1.106875	-1.21681818181818	0.834444444444444	0.796111111111109	0.25923076923077	0.0806250000000013	1.055	-0.0514999999999999	-0.307499999999999	1.55255555555556	1.63083333333333	0.535833333333334	1.65933333333333	0.84	1.008	1.66538461538462	0.723125	0.458333333333332	-0.0786363636363632	1.38805555555556	0.0627777777777787	1.03318181818182	1.12545454545455	-0.00409090909090892	-1.409	-0.861666666666666	0.321666666666665	-1.11076923076923	1.20142857142857	2.3875	-0.103333333333333	-0.909166666666668	0.18888888888889	-0.507941176470588	1.79	0.714500000000001	0.164375	1.782	-0.0357894736842113	1.0565	0.522272727272727	1.36055555555556	0.0577272727272735	0.202499999999997	0.403095238095238
chrIV_1201847_A_AT_+	YDR363W-A_chrIV_1201847_A_AT_72_2	FALSE	-0.0993312337157259	UpStream	FALSE	TRUE	FALSE	FALSE	FALSE	FALSE	TRUE	NA	-0.60865098133087	1	73	1	1	0	1	0	0	0	0	0.34640522875817	0.993464052287582	9.115483402452	NA	NA	53	1126	486	213	281	2.11	0.0472441	0.392	NA	0	0	0	0	0	0	0	0	0	0	0	0	0	0	0	0	0	0	0	0	0	0	0	0	0	0	0	0	0	0	0	0	0	0	0	0	0	0	0	0	0	0	0	0	0	0	0	0	0	0	0	0	0	0	0	0	0	0	0	0	0	0	0	0	0	0	0	0	0	0	0	0	0	0	0	0	0	0	0	0	0	0	0	0	0	0	0	0	0	0	0	0	0	0	0	0	0	0	0	0	0	0	0	0	0	0	0	0	0	0	0	0	0	0	0	0	0	0	0	0	0	0	0	0	0	0	0	0	0	0	0	0	0	0	0	0	0	0	0	0	0	0	0	0	0	0	0	0	0	0	0	0	0	0	0	0	0	0	0	0	0	0	0	0	0	0	0	0	0	0	0	0	0	0	0	0	0	0	0	0	0	0	0	0	0	0	0	0	0	0	0	0	0	0	0	0	0	0	0	0	0	0	0	0	0	0	0	0	0	0	0	0	0	0	0	0	0	0	0	0	0	0	0	0	0	0	0	0	0	0	0	0	0	0	0	0	0	0	0	0	0	0	0	0	0	0	0	0	0	0	0	0	0	0	0	0	0	0	0	0	0	0	0	0	0	0	0	0	0	0	0	0	0	0	0	0	0	0	0	0	0	0	0	0	0	0	0	0	0	0	0	0	0	0	0	0	0	0	0	0	0	0	0	0	0	0	0	0	0	0	0	0	0	0	0	0	0	0	0	0	0	0	0	0	0	0	0	0	0	0	0	0	0	0	0	0	0	0	0	0	0	0	0	0	0	0	0	0	0	0	0	0	0	0	0	0	0	0	0	0	0	0	0	0	0	0	0	0	0	0	0	0	0	0	0	0	0	0	0	0	0	0	0	0	0	0	0	0	0	0	0	0	0	0	0	0	0	0	0	0	0	0	0	0	0	0	0	0	0	0	0	0	0	0	0	0	0	0	0	0	0	0	0	0	0	0	0	0	0	0	0	0	0	0	0	0	0	0	0	0	0	0	0	0	0	0	0	0	0	0	0	0	0	0	0	0	0	0	0	0	0	0	0	0	0	0	0	0	0	0	0	0	0	0	0	0	0	0	0	0	0	0	0	0	0	0	0	0	0	0	0	0	0	0	0	0	0	0	0	0	0	0	0	0	0	0	0	0	0	0	0	0	0	0	0	0	0	0	0	0	0	0	0	0	0	0	0	0	0	0	0	0	0	0	0	0	0	0	0	0	0	0	0	0	0	0	0	0	0	0	0	0	0	0	0	0	0	0	0	0	0	0	0	0	0	0	0	0	0	0	0	0	0	0	0	0	0	0	0	0	0	0	0	0	0	0	0	0	0	0	0	0	0	0	0	0	0	0	0	0	0	0	0	0	0	0	0	0	0	0	0	0	0	0	0	0	0	0	0	0	0	0	0	0	0	0	0	0	0	0	0	0	0	0	0	0	0	0	0	0	0	0	0	0	0	0	0	0	0	0	0	0	0	0	0	0	0	0	0	0	0	0	0	0	0	0	0	0	0	0	0	0	0	0	0	0	0	0	0	0	0	0	0	0	0	0	0	0	0	0	0	0	0	0	0	0	0	0	0	0	0	0	0	0	0	0	0	0	0	0	0	0	0	0	0	0	0	0	0	0	0	0	0	0	0	0	0	0	0	0	0	0	0	0	0	0	0	0	0	0	0	0	0	0	0	0	0	0	0	0	0	0	0	0	0	0	0	0	0	0	0	0	0	0	0	0	0	0	0	0	0	0	0	0	0	0	0	0	0	0	0	0	0	0	0	0	0	0	0	0	0	0	0	0	0	0	0	0	0	0	0	0	0	0	0	0	0	0	0	0	0	0	0	0	0	0	0	0	0	0	0	0	0	0	0	0	0	0	0	0	0	0	0	0	0	0	0	0	0	0	0	0	0	0	0	0	0	0	0	0	0	0	0	0	0	0	0	0	0	0	0	0	0	0	0	0	0	0	0	0	0	0	0	0	0	0	0	0	0	0	0	0	0	0	0	0	0	0	0	0	0	0	0	0	0	0	0	0	0	0	0	0	0	0	0	0	0	0	0	0	0	0	0	0	0	0	0	0	0	0	0	0	0	0	0	0	0	0	0	0	0	0	0	0	0	0	0	0	0	0	0	0	0	0	0	0	0	0	0	0	0	0	0	0	0	0	0	0	0	0	0	0	0	0	0	0	0	0	0	0	0	0	0	0	0	0	0	0	0	0	0	0	0	0	0	0	0	0	0	0	0	0	0	0	0	0	0	0	0	0	0	0	0	0	0	0	0	0	0	0	0	0	0	0	0	0	0	0	0	0	0	0	0	0	0	0	0	0	0	0	0	0	0	0	0	0	0	0	0	0	0	0	0	0	0	0	0	0	0	0	0	0	0	0	0	0	0	0	0	0	0	0	0	0	0	0	0	0	0	0	0	0	0	0	0	0	0	0	0	0	0	0	0	0	0	0	0	0	0	0	0	0	0	0	0	0	0	0	0	0	0	0	0	0	0	0	0	0	0	0	0	0	0	0	0	0	0	0	0	0	0	0	0	0	0	0	0	0	0	0	0	0	0	0	0	0	0	0	0	0	0	0	0	0	0	0	0	0	0	0	0	0	0	0	0	0	0	0	0	0	0	0	0	0	0	0	0	0	0	0	0	0	0	0	0	0	0	0	0	0	0	0	0	0	0	0	0	0	0	0	0	0	0	0	0	0	0	0	0	0	0	0	0	0	0	0	0	0	0	0	0	0	0	0	0	0	0	0	0	0	0	0	0	0	0	0	0	0	0	0	0	0	0	0	0	0	0	0	0	0	0	0	0	0	0	0	0	0	0	0	0	0	0	0	0	0	0	0	0	0	0	0	0	0	0	0	0	0	0	0	0	0	0	0	0	0	0	0	0	0	0	0	0	0	0	0	0	0	0	0	0	0	0	0	0	0	0	0	0	0	0	0	0	0	0	0	0	0	0	0	0	0	0	0	0	0	0	0	0	0	0	0	0	0	0	0	0	0	0	0	0	0	0	0	0	0	0	0	0	0	0	0	0	0	0	0	0	0	0	0	0	0	0	0	0	0	0	0	0	0	0	0	0	0	0	0	0	0	0	0	0	0	0	0	0	0	0	0	0	0	0	0	0	0	0	0	0	0	0	0	0	0	0	0	0	0	0	0	0	0	0	0	0	0	0	0	0	0	0	0	0	0	0	0	0	0	0	0	0	0	0	0	0	0	0	0	0	0	0	0	0	0	0	0	0	0	0	0	0	0	0	0	0	0	0	0	0	0	0	0	0	0	0	0	0	0	0	0	0	0	0	0	0	0	0	0	0	0	0	0	0	0	0	0	0	0	0	0	0	0	0	0	0	0	0	0	0	0	0	0	0	0	0	0	0	0	0	0	0	0	0	0	0	0	0	0	0	0	0	0	0	0	0	0	0	0	0	0	0	0	0	0	0	0	0	0	0	0	0	0	0	0	0	0	0	0	0	0	0	0	0	0	0	0	0	0	0	0	0	0	0	0	0	0	0	0	0	0	0	0	0	0	0	0	0	0	0	0	0	0	0	0	0	0	0	0	0	0	0	0	0	0	0	0	0	0	0	0	0	0	0	0	0	0	0	0	0	0	0	0	0	0	0	0	0	0	0	0	0	0	0	0	0	0	0	0	0	0	0	0	0	0	0	0	0	0	0	0	0	0	0	0	0	0	0	0	0	0	0	0	0	0	0	0	0	0	0	0	0	0	0	0	0	0	0	0	0	0	0	0	0	0	0	0	0	0	0	0	0	0	0	0	0	0	0	0	0	0	0	0	0	0	0	0	0	0	0	0	0	0	0	0	0	0	0	0	0	0	0	0	0	0	0	0	0	0	0	0	0	0	0	0	0	0	0	0	0	0	0	0	0	0	0	0	0	0	0	0	0	0	0	0	0	0	0	0	0	0	0	0	0	0	0	0	0	0	0	0	0	0	0	0	0	0	0	0	0	0	0	0	0	0	0	0	0	0	0	0	0	0	0	1.1	0	0	0	0	0	0	0	0	0	0	0	0	0	0	2.04	0	0	0.700000000000001	0	0	0	0	0	0	-0.98	0	0	-1.54	0	0	0	-3.41	0	0	2.31	0	0	0	0	0	0	0	0	0	0	0	0	0	0	0	0	0	0	1.54	0	0	0	0	0	0	0	0	0	-0.81	0	0	0	5.14	0	-2.05	0	0	0	0	0	0	-1.13	0	0	0	0	0	0	0	0	0	0	-6.20999999999999	0	0	0	0	0	0	0	0	0	6.85	2.87	-1.04	0	0.320000000000001	0	0	0	2.3	0	0	0	0	-2.19	0	0	0	0	0	0	0	0	0	0	0	0	0	0	0	0.239999999999995	0	0	0	0	0	0	0	0	0	0	2.23	0	1.26	0	0	0	0	0.450000000000001	0	0	1.79	0	0	0	0	2.04	0	0	0.699999999999999	0.510000000000003	0	1.58	0	0	0	-6.11	0	0	0	0	0	0	0	-0.02	0	0	0	0	0	-0.419999999999999	0	0	0	0	0.420000000000002	0	0	-4.03	0	0	0	0.116904761904761	-0.207857142857144	0.327142857142858	-0.634	-0.631607142857142	-0.756071428571429	0.327142857142857	0.496190476190476	-0.169333333333332	-0.342321428571427	-0.835535714285715	0.0559722222222234	-0.100694444444446	-0.489107142857144	0.256444444444444	0.276785714285715	0.225333333333333	-0.193571428571431	0.00321428571428584	-0.549464285714286	0.0688095238095237	-0.104027777777777	0.440892857142858	0.503809523809524	-0.910666666666668	0.453214285714285	0.437619047619048	-0.263392857142858	-0.113333333333333	0.340000000000001	-0.19142857142857	0.184222222222221	-0.453006535947715	0.124230769230769	-0.00511111111111084	0.361602564102563	-0.233476190476193	-0.544722222222221	-0.673888888888889	-0.378717948717949	-0.237545454545455	-0.245584795321637	0.195523809523809	-0.590769230769233	-0.0751282051282089	-0.308397435897437	0.271346153846157	0.048974358974359	0.0796363636363644	0.209027777777779	0.0693055555555553	-0.284027777777777	0.0604166666666668	-0.547638888888889	-0.437999999999999	-0.561666666666667	-0.34311111111111	-0.966333333333331	-0.596602564102565	0.126555555555555	-0.577142857142857	-0.0774725274725281	-0.0782142857142851	-0.269305555555555	0.155681818181817	-0.527181818181818	-0.0524545454545464	-0.207000000000001	0.921410256410256	-0.526060606060605	0.0263333333333335	-0.167583333333333	-0.399444444444445	-0.0374999999999996	0.344454545454544	1.18874269005848	-0.227777777777778	-0.194385964912282	0.0863888888888891	0.82232142857143	-0.365238095238094	-0.37827272727273	-0.212777777777777	-0.230555555555554	-0.963583333333332	0.577380952380953	-0.889999999999999	0.343090909090908	-0.345238095238095	-0.360151515151514	0.236190476190476	-0.170636363636362	-0.218363636363636	-0.161111111111111	-0.388194444444444	-0.797287581699351	-0.260375000000003	-0.927499999999998	0.0615277777777798	-0.0463888888888881	-0.791333333333334	-0.838809523809523	-0.55341911764706	0.180378787878787	0.208571428571429	0.662051282051284	0.207435897435898	-0.0786263736263741	0.0127272727272727	-0.0948692810457512	-0.153181818181819	0.149	0.0840277777777771	0.0673529411764697	0.160818181818182	0.36	0.125	-0.312222222222223	-0.16375	-0.40675824175824	0.132	-0.206272727272728	0.395892857142857	0.0648484848484863	-1.16174242424243	-0.752875816993466	0.291	-1.02458333333333	-0.322727272727274	-0.312333333333331	1.22464052287582	0.120303030303031	-0.0164444444444456	-0.462651515151514	0.17371794871795	0.611818181818183	0.243909090909085	0.507454545454545	0.0492727272727276	0.0209090909090914	0.163571428571428	-0.279642857142857	0.0169999999999995	0.0973333333333333	-0.0764393939393937	0.505857142857142	-0.0644545454545451	0.658666666666667	0.0519642857142859	0.364999999999998	-0.260972222222222	-0.00125000000000064	0.113787878787878	-0.223333333333333	-0.209111111111113	0.152912087912089	-0.10125	-0.126999999999999	0.11690909090909	0.111909090909091	0.450666666666667	-0.419285714285715	0.268095238095238	-0.236000000000001	-0.0813809523809503	0.0423636363636373	-0.289890109890109	-0.41375	0.427999999999999	0.040909090909091	-0.117777777777778	0.118444444444444	-0.147651515151512	-0.170833333333334	-0.722575757575758	0.0906363636363636	0.164291666666667	0.175333333333333	0.0637912087912089	-0.182678571428571	0.195694444444445	-0.426	-0.114772727272727	-0.401222222222222	0.306797385620916	0.0426666666666655	-0.249818181818181	-0.447500000000002	-0.0852727272727272	0.0809473684210538	0.000727272727271355	-0.586060606060606	-0.129766081871345	-0.239848484848483	-0.0631985294117641	-0.225238095238094	0	0.369999999999999	0	0	1.71	4.58	0	0	1.61	1.39	1.42	0	0	0	0	0	0	0	0	3.29	0	0	0	0	0	0	0	0	0	0	0	0	1.53	0	0	0	0.26	0	0.8	3.52	0	3.03	0	-1.1	0	0	0	1.01	0	0	0	0	0	0.66	4.38	0.550000000000001	0.279999999999999	0	2.7	0	0	-0.0499999999999989	0	0	0	0.86	0	0.970000000000001	0	0	-6.91	0	0	0	0	0	0	0.0599999999999987	0	0	0	0	0	0.0599999999999987	-2.67	0	0	0	0	1.21	0	6.91	0.740000000000001	0	0	6.31999999999999	0	0	0	0	0.47	1.14	0	0	0	0	0	-1.06	0	-0.12	0	0	0	2.54	0	0	0	0	-0.369999999999999	0	0	0	0	0	5.4	0	-2.75	0	1.2	0	0	0	0	1.04999999999999	0	0	0	0	0	0	0	0	0	0	0	0	0	0	0	0	0	0	0	0	0	2.93	0	0	0	0	0	0.87	0	0.700000000000001	0.27	0	3.83	0.33	0	0	-6.97	0	0	0	0.74	0	0	0	0	0	0	0.0800000000000001	0	0	0	0	0	0	0	-0.299999999999999	0	0	-4.03	0	0	0.98	0.314523809523809	0.433333333333332	-0.157619047619049	0.0369999999999999	0.821428571428571	1.02732142857143	0.218095238095238	-0.604999999999999	0.409000000000001	0.510892857142856	0.816428571428571	-0.0155555555555553	0.149444444444445	0.596071428571429	-0.265555555555554	-0.309107142857144	-0.206333333333333	0.0483928571428542	0.0199999999999996	0.971071428571427	-0.166190476190476	-0.144166666666667	-0.481071428571429	0.105	0.352666666666666	-0.464642857142858	0.217857142857142	0.203035714285715	0.333611111111111	-0.182499999999999	0.429523809523808	-0.246777777777778	0.173954248366012	-0.26197802197802	-0.0923333333333325	-0.333589743589744	-0.176285714285715	-0.0648611111111119	0.607777777777779	0.474038461538459	0.0960909090909094	0.0113450292397665	-0.272571428571428	0.239175824175828	0.0911538461538477	0.0679487179487168	-0.539358974358972	0.0551282051282058	0.237363636363636	-0.461944444444445	-0.255555555555556	0.155694444444444	-0.0130555555555549	0.3925	0.875999999999999	0.45511111111111	0.370555555555555	0.181416666666664	1.06839743589744	-0.453111111111113	0.222499999999998	0.12846153846154	0.547499999999999	0.329166666666666	0.0600757575757562	0.498454545454545	0.0240909090909085	0.158090909090909	-0.56871794871795	0.611515151515153	-0.302999999999997	0.130833333333332	0.193055555555556	-0.0715277777777779	-0.234181818181817	-0.9103216374269	-0.191666666666666	-0.351052631578948	0.0363888888888884	-0.988571428571429	0.973095238095238	0.489181818181819	0.237222222222222	0.52569444444444	0.562916666666666	0.577380952380953	0.613571428571428	-0.707000000000001	0.273333333333333	0.556818181818183	0.000380952380950816	0.818999999999996	0.771545454545453	0.225000000000001	0.577083333333333	0.051372549019618	0.0726666666666631	0.624027777777778	0.255416666666669	-0.0762499999999982	0.902333333333335	0.747857142857143	0.732279411764708	-0.0128030303030329	-0.312857142857142	-0.343141025641025	-0.0961538461538467	-0.194560439560441	-0.0284545454545455	-0.121699346405228	0.0673484848484858	-0.191181818181818	-0.0888888888888886	0.198676470588236	-0.186727272727272	0.0521428571428579	-0.181428571428571	0.147500000000001	-0.221580882352942	0.12879120879121	-0.151363636363637	0.160181818181819	-0.08357142857143	-0.071515151515154	1.58719696969697	-0.365947712418304	-0.656375000000001	0.906916666666664	0.701818181818183	0.287888888888887	-0.689607843137253	0.145	0.388555555555556	0.590378787878787	0.0146794871794853	-0.0636363636363626	0.177272727272722	-0.530909090909091	-0.0270909090909104	0.0757575757575744	-0.313035714285714	0.482142857142856	-0.078444444444445	-0.180777777777779	-0.264545454545456	-0.436047619047617	-0.033636363636365	-0.732444444444445	-0.326607142857142	-0.315694444444443	-0.180555555555555	-0.0031944444444445	0.0881818181818179	0.217111111111111	0.350444444444445	0.0867032967032983	-0.487222222222224	-0.00981818181818106	0.116363636363637	0.0284545454545455	-0.182666666666666	0.556666666666667	-0.287142857142857	-0.311416666666666	-0.132714285714286	-0.13427272727273	0.0496703296703309	0.388611111111112	-0.391111111111112	-0.057651515151516	-0.110818713450293	-0.344222222222221	0.184015151515151	0.188257575757575	0.673712121212121	0.124545454545454	0.0791250000000001	-0.0131111111111117	0.0656043956043955	0.481250000000001	0.195694444444445	0.348666666666667	-0.17025641025641	0.138777777777777	-0.29875816993464	-0.143888888888892	0.24009090909091	0.382222222222223	-0.157818181818183	0.0508157894736847	-0.120727272727272	0.427196969696968	-0.153976608187136	0.199999999999999	0.0865441176470583	0.047965367965368	0	0	0	0	1.14	0	0	0.67	0	0	1.42	0	0	0	0	0	0	0	0	0	0	0	2.04	0	0	0.65	0	0	0	0	0	0	-0.98	0	0	-1.54	0.19	0	0.17	3.14	0	0.580000000000002	2.31	-1.1	0	0	0	1.01	0	0	0	0	0	0.66	4.38	0.160000000000001	0.279999999999999	0	0.0299999999999976	0	0	1.54	0	0	0	0.86	0	0	0	0	-6.91	0	0	0	0	5.14	0	-2.05	0	0	0	0	0	0	-1.76	0	0	0	0	1.21	0	1.24	0.740000000000001	0	0	6.31999999999999	0	0	0	0	0.47	0.210000000000001	0	0	0	6.85	2.87	-1.04	0	-0.12	0	0	0	2.54	0	0	0	0	-0.369999999999999	0	0	0	0	0	5.4	0	0	0	0	0	0	0	0	0	0.239999999999995	0	0	0	0	0	0	0	0	0	0	2.23	0	1.26	0	0	0	0	0.450000000000001	0	0	1.79	0	0	0	0	0.459999999999999	0.36	0	0.699999999999999	0.27	0	3.83	0	0	0	-6.11	0	0	0	0.74	0	0	0	-0.02	0	0	0.0800000000000001	0	0	-0.419999999999999	0	0	0	0	-0.299999999999999	0	0	-4.03	0	0	0.98	0.215714285714286	0.112738095238093	0.0847619047619048	-0.298500000000001	0.0949107142857137	0.135625000000001	0.272619047619049	-0.0544047619047614	0.119833333333334	0.0842857142857145	-0.00955357142857149	0.0202083333333327	0.0243749999999991	0.0534821428571419	-0.0045555555555552	-0.0161607142857143	0.00949999999999918	-0.0725892857142867	0.0116071428571445	0.210803571428572	-0.0486904761904761	-0.124097222222222	-0.0200892857142847	0.304404761904761	-0.279	-0.00571428571428534	0.327738095238093	-0.0301785714285714	0.110138888888889	0.0787500000000003	0.119047619047617	-0.0312777777777793	-0.139526143790849	-0.0688736263736249	-0.0487222222222226	0.0140064102564104	-0.204880952380954	-0.304791666666667	-0.0330555555555545	0.0476602564102571	-0.0707272727272716	-0.117119883040935	-0.0385238095238094	-0.175796703296704	0.00801282051282115	-0.120224358974358	-0.134006410256408	0.0520512820512824	0.1585	-0.126458333333334	-0.0931249999999997	-0.0641666666666669	0.0236805555555559	-0.0775694444444444	0.218999999999999	-0.0532777777777778	0.0137222222222215	-0.39245833333333	0.235897435897435	-0.163277777777775	-0.177321428571428	0.025494505494505	0.234642857142859	0.0299305555555556	0.107878787878787	-0.0143636363636368	-0.0141818181818181	-0.024454545454546	0.176346153846152	0.0427272727272729	-0.138333333333335	-0.0183749999999989	-0.103194444444444	-0.0545138888888896	0.0551363636363646	0.139210526315789	-0.209722222222222	-0.272719298245615	0.0613888888888887	-0.083124999999999	0.303928571428571	0.0554545454545483	0.0122222222222224	0.14756944444445	-0.200333333333333	0.577380952380953	-0.138214285714286	-0.181954545454545	-0.0359523809523807	0.0983333333333327	0.118285714285715	0.32418181818182	0.27659090909091	0.031944444444445	0.094444444444445	-0.372957516339866	-0.0938541666666666	-0.151736111111111	0.158472222222223	-0.0613194444444431	0.0555000000000003	-0.0454761904761902	0.0894301470588239	0.0837878787878807	-0.0521428571428579	0.159455128205128	0.0556410256410267	-0.136593406593406	-0.00786363636363685	-0.108284313725491	-0.0429166666666667	-0.0210909090909093	-0.00243055555555394	0.133014705882353	-0.0129545454545452	0.206071428571429	-0.0282142857142844	-0.0823611111111102	-0.192665441176469	-0.138983516483517	-0.0096818181818179	-0.0230454545454553	0.156160714285714	-0.0033333333333303	0.212727272727275	-0.559411764705885	-0.1826875	-0.0588333333333324	0.189545454545453	-0.0122222222222206	0.267516339869282	0.132651515151515	0.186055555555555	0.0638636363636351	0.0941987179487214	0.274090909090908	0.210590909090904	-0.0117272727272724	0.0110909090909086	0.0483333333333338	-0.0747321428571439	0.10125	-0.0307222222222219	-0.0417222222222211	-0.170492424242424	0.0349047619047624	-0.0490454545454533	-0.036888888888889	-0.137321428571427	0.0246527777777779	-0.220763888888889	-0.00222222222222257	0.100984848484849	-0.00311111111111195	0.0706666666666678	0.119807692307692	-0.294236111111111	-0.0684090909090909	0.116636363636365	0.0701818181818172	0.134	0.0686904761904756	-0.00952380952380949	-0.273708333333332	-0.10704761904762	-0.0459545454545456	-0.120109890109891	-0.0125694444444431	0.0184444444444445	-0.00837121212121161	-0.114298245614034	-0.112888888888888	0.0181818181818194	0.00871212121212039	-0.0244318181818191	0.107590909090909	0.121708333333334	0.0811111111111114	0.0646978021978022	0.149285714285714	0.195694444444445	-0.0386666666666677	-0.143930434782609	-0.131222222222222	0.00401960784313715	-0.0506111111111096	-0.00486363636363762	-0.0326388888888882	-0.121545454545455	0.0658815789473692	-0.0600000000000023	-0.079431818181817	-0.141871345029241	-0.0199242424242421	0.0116727941176471	-0.0886363636363647
chrIV_1239354_C_A_+	YDR382W_5UTR_0_2	NA	-0.27191518711718	TSS	TRUE	TRUE	FALSE	FALSE	TRUE	FALSE	FALSE	TRUE	1.79923313349363	1	88	1	0	1	0	0	-1	0	0	0.302631578947368	0.978723404255319	11.3484137747831	NA	NA	59	1290	547	251	138	NA	0	0.481	0.519	0	0	0	0	0	0	0	0	0	0	0	0	0	0	0	0	0	0	0	0	0	0	0	0	0	0	0	0	0	0	0	0	0	0	0	0	0	0	0	0	0	0	0	0	0	0	0	0	0	0	0	0	0	0	0	0	0	0	0	0	0	0	0	0	0	0	0	0	0	0	0	0	0	0	0	0	0	0	0	0	0	0	0	0	0	0	0	0	0	0	0	0	0	0	0	0	0	0	0	0	0	0	0	0	0	0	0	0	0	0	0	0	0	0	0	0	0	0	0	0	0	0	0	0	0	0	0	0	0	0	0	0	0	0	0	0	0	0	0	0	0	0	0	0	0	0	0	0	0	0	0	0	0	0	0	0	0	0	0	0	0	0	0	0	0	0	0	0	0	0	0	0	0	0	0	0	0	0	0	0	0	0	0	0	0	0	0	0	0	0	0	0	0	0	0	0	0	0	0	0	0	0	0	0	0	0	0	0	0	0	0	0	0	0	0	0	0	0	0	0	0	0	0	0	0	0	0	0	0	0	0	0	0	0	0	0	0	0	0	0	0	0	0	0	0	0	0	0	0	0	0	0	0	0	0	0	0	0	0	0	0	0	0	0	0	0	0	0	0	0	0	0	0	0	0	0	0	0	0	0	0	0	0	0	0	0	0	0	0	0	0	0	0	0	0	0	0	0	0	0	0	0	0	0	0	0	0	0	0	0	0	0	0	0	0	0	0	0	0	0	0	0	0	0	0	0	0	0	0	0	0	0	0	0	0	0	0	0	0	0	0	0	0	0	0	0	0	0	0	0	0	0	0	0	0	0	0	0	0	0	0	0	0	0	0	0	0	0	0	0	0	0	0	0	0	0	0	0	0	0	0	0	0	0	0	0	0	0	0	0	0	0	0	0	0	0	0	0	0	0	0	0	0	0	0	0	0	0	0	0	0	0	0	0	0	0	0	0	0	0	0	0	0	0	0	0	0	0	0	0	0	0	0	0	0	0	0	0	0	0	0	0	0	0	0	0	0	0	0	0	0	0	0	0	0	0	0	0	0	0	0	0	0	0	0	0	0	0	0	0	0	0	0	0	0	0	0	0	0	0	0	0	0	0	0	0	0	0	0	0	0	0	0	0	0	0	0	0	0	0	0	0	0	0	0	0	0	0	0	0	0	0	0	0	0	0	0	0	0	0	0	0	0	0	0	0	0	0	0	0	0	0	0	0	0	0	0	0	0	0	0	0	0	0	0	0	0	0	0	0	0	0	0	0	0	0	0	0	0	0	0	0	0	0	0	0	0	0	0	0	0	0	0	0	0	0	0	0	0	0	0	0	0	0	0	0	0	0	0	0	0	0	0	0	0	0	0	0	0	0	0	0	0	0	0	0	0	0	0	0	0	0	0	0	0	0	0	0	0	0	0	0	0	0	0	0	0	0	0	0	0	0	0	0	0	0	0	0	0	0	0	0	0	0	0	0	0	0	0	0	0	0	0	0	0	0	0	0	0	0	0	0	0	0	0	0	0	0	0	0	0	0	0	0	0	0	0	0	0	0	0	0	0	0	0	0	0	0	0	0	0	0	0	0	0	0	0	0	0	0	0	0	0	0	0	0	0	0	0	0	0	0	0	0	0	0	0	0	0	0	0	0	0	0	0	0	0	0	0	0	0	0	0	0	0	0	0	0	0	0	0	0	0	0	0	0	0	0	0	0	0	0	0	0	0	0	0	0	0	0	0	0	0	0	0	0	0	0	0	0	0	0	0	0	0	0	0	0	0	0	0	0	0	0	0	0	0	0	0	0	0	0	0	0	0	0	0	0	0	0	0	0	0	0	0	0	0	0	0	0	0	0	0	0	0	0	0	0	0	0	0	0	0	0	0	0	0	0	0	0	0	0	0	0	0	0	0	0	0	0	0	0	0	0	0	0	0	0	0	0	0	0	0	0	0	0	0	0	0	0	0	0	0	0	0	0	0	0	0	0	0	0	0	0	0	0	0	0	0	0	0	0	0	0	0	0	0	0	0	0	0	0	0	0	0	0	0	0	0	0	0	0	0	0	0	0	0	0	0	0	0	0	0	0	0	0	0	0	0	0	0	0	0	0	0	0	0	0	0	0	0	0	0	0	0	0	0	0	0	0	0	0	0	0	0	0	0	0	0	0	0	0	0	0	0	0	0	0	0	0	0	0	0	0	0	0	0	0	0	0	0	0	0	0	0	0	0	0	0	0	0	0	0	0	0	0	0	0	0	0	0	0	0	0	0	0	0	0	0	0	0	0	0	0	0	0	0	0	0	0	0	0	0	0	0	0	0	0	0	0	0	0	0	0	0	0	0	0	0	0	0	0	0	0	0	0	0	0	0	0	0	0	0	0	0	0	0	0	0	0	0	0	0	0	0	0	0	0	0	0	0	0	0	0	0	0	0	0	0	0	0	0	0	0	0	0	0	0	0	0	0	0	0	0	0	0	0	0	0	0	0	0	0	0	0	0	0	0	0	0	0	0	0	0	0	0	0	0	0	0	0	0	0	0	0	0	0	0	0	0	0	0	0	0	0	0	0	0	0	0	0	0	0	0	0	0	0	0	0	0	0	0	0	0	0	0	0	0	0	0	0	0	0	0	0	0	0	0	0	0	0	0	0	0	0	0	0	0	0	0	0	0	0	0	0	0	0	0	0	0	0	0	0	0	0	0	0	0	0	0	0	0	0	0	0	0	0	0	0	0	0	0	0	0	0	0	0	0	0	0	0	0	0	0	0	0	0	0	0	0	0	0	0	0	0	0	0	0	0	0	0	0	0	0	0	0	0	0	0	0	0	0	0	0	0	0	0	0	0	0	0	0	0	0	0	0	0	0	0	0	0	0	0	0	0	0	0	0	0	0	0	0	0	0	0	0	0	0	0	0	0	0	0	0	0	0	0	0	0	0	0	0	0	0	0	0	0	0	0	0	0	0	0	0	0	0	0	0	0	0	0	0	0	0	0	0	0	0	0	0	0	0	0	0	0	0	0	0	0	0	0	0	0	0	0	0	0	0	0	0	0	0	0	0	0	0	0	0	0	0	0	0	0	0	0	0	0	0	0	0	0	0	0	0	0	0	0	0	0	0	0	0	0	0	0	0	0	0	0	0	0	0	0	0	0	0	0	0	0	0	0	0	0	0	0	0	0	0	0	0	0	0	0	0	0	0	0	0	0	0	0	0	0	0	0	0	0	0	0	0	0	0	0	0	0	0	0	0	0	0	0	0	0	0	0	0	0	0	0	0	0	0	0	0	0	0	0	0	0	0	0	0	0	0	0	0	0	0	0	0	0	0	0	0	0	0	0	0	0	0	0	0	0	0	0	0	0	0	0	0	0	0	0	0	0	0	0	0	0	0	0	0	0	0	0	0	0	0	0	0	0	0	0	0	0	0	0	0	0	0	0	0	0	0	0	0	0	0	0	0	0	0	0	0	0	0	0	0	0	0	0	0	0	0	0	0	0	0	0	0	0	0	0	0	0	0	0	0	0	0	0	0	0	0	0	0	0	0	0	0	0	0	0	0	0	0	0	0	0	0	0	0	0	0	0	0	0	0	0	0	0	0	0	0	0	0	0	0	0	0	0	0	0	0	0	0	0	0	0	0	0	0	0	0	0	0	0	0	0	0	0	0	0	0	0	0	0	0	0	0	0	0	0	0	0	0	0	0	0	0	0	0	0	0	0	0	0	0	0	0	0	0	0	0	0	0	0	0	0	0	0	0	0	0	0	0	0	0	0	0	0	0	0	0	0	0	0	0	0	0	0	0	0	0	0	0	0	0	0	0	0	0	0	0	0	0	0	0	0	0	0	0	0	0	0	0	0	0	0	0	0	0	0	0	0	0	0	0	0	0	0	0	0	0	0	0	0	0	0	0	0	0	0	0	0	0	0	0	0	0	0	0	0	0	0	0	0	0	0	0	0	0	0	0	0	0	0	0	0	0	0	0	0	0	0	0	0	0	0	0	0	0	0	0	-0.58	0	-3.54	1.26	3.73	3.87	-0.559999999999998	-5.15	1.53	3.04	2.35	3.2	1.55	-0.58	0.53	-5.15	-1.38	-4.4	-5.15	4	-1.83	-0.26	-1.39	3.84	-0.58	-4.96	0.24	-1.83	1.73	4	-5.15	1.11	0.26	-3.98	-4.35	-2.08	-4.84	4	1.13	-1.39	0.44	3.99	3.28	-1.1	0.44	-1.8	-5.15	-2.6	2.13	-0.58	-0.38	-5.14	-3.22	3.99	3.23	1.19	2.43	-0.549999999999997	2.05	-0.0800000000000001	-0.58	1.67	3.8	0.16	-0.91	1.63	-2.33	-1.22	5.23	0.0200000000000005	-0.580000000000005	3.11	0.879999999999999	1.04	5.78	-0.92	2.01	-1.41	3.1	-7.48	3.1	6.1	1.29	-0.899999999999999	3.45	6.32	-3.71	-3.64	3.81	-5.36	-2.4	6.04	4.65	1.9	3.17	-7.48	0.210000000000004	5.09	-0.16	-0.459999999999999	-0.68	-3.46	0.199999999999999	-6.97	3.81	-2.64	-2.25	0.15	-0.0499999999999998	-1.7	-1.42	-0.29	-4.01	1.19	-1.32	-1.36	-0.9	-4.15	-1.55	-2.91	-2.44	0.21	-0.81	-2.6	5.92	0.209999999999997	4.82	-0.970000000000001	6.15	5.82	-1.86	0.729999999999999	-7.36	1.44	-3.12	-0.670000000000001	3.93	-4.79	5.63	-1.27	-3.79	3.8	1.66	-3.66	0.99	-0.370000000000002	-0.69	0.83	-1.09	1.22	-2.32	-1.6	-0.35	-1.72	3.39	0.26	-0.62	-0.740000000000001	-0.180000000000001	-0.91	-3	0.52	-3.76	-1.23	-1.2	0.0899999999999999	1.21	-5.15	1.03	1.37	-0.58	3.95	0.849999999999998	1.84	-0.950000000000003	-0.0899999999999999	0.02	1.79	0.0199999999999996	2.95	-5.11	3.99	1.16	1.03	-1.95	-1.72	1.3	-3.32	-0.58	2.85	-0.469999999999998	1.71	-0.770000000000003	3.41	-0.379999999999997	-0.85	0.0650000000000013	-1.73666666666667	-0.31	0.358000000000001	2.07428571428571	1.75142857142857	-0.576666666666664	-3.18333333333333	-1.908	0.598571428571429	0.862857142857143	1.02875	-1.07875	0.187142857142858	-1.47111111111111	-2.67142857142857	-2.838	-3.41285714285714	-3.14142857142857	1.2	-1.26833333333333	-1.005	-1.23285714285714	-0.671666666666667	0.936	-2.16	-2.28166666666667	-0.17	0.56625	0.72125	-3.105	-0.327777777777778	-0.174117647058825	-1.08692307692308	-1.42222222222222	-0.919166666666667	-1.14428571428572	0.84	0.628888888888888	-0.861666666666668	-0.0830000000000002	-0.698888888888892	-0.0807142857142864	-1.62923076923077	0.272499999999999	-1.08333333333333	-1.645	0.0316666666666681	-0.0950000000000006	-0.918749999999999	-0.285000000000001	0.546250000000001	-0.81875	0.956250000000001	2.058	1.39222222222222	-0.0255555555555551	-0.0459999999999994	2.61666666666667	0.0433333333333366	0.0528571428571443	-0.13846153846154	-0.572857142857142	-0.0675000000000008	0.984545454545454	0.43	0.243	-1.574	0.681666666666665	2.61727272727273	-0.604285714285716	-0.478000000000002	-1.01	-0.51375	-0.920999999999999	-1.02166666666666	-0.223750000000003	-1.71055555555556	1.3325	-2.73	1.06666666666667	1.56	0.2425	-2.11875	2.38933333333333	2.35166666666667	0.581428571428571	-0.183999999999997	0.271666666666668	0.279999999999998	0.0392857142857146	0.949000000000002	2.064	-0.205	0.517500000000004	-1.02470588235293	-0.800666666666665	3.055	-0.53125	-1.06625	1.56111111111111	0.433333333333334	1.165	-2.35545454545455	0.890000000000001	-1.5125	-1.22083333333333	-0.91	0.0179999999999998	-0.651176470588235	-0.948181818181819	-0.307999999999999	-0.904999999999999	0.27	-0.588	-0.0214285714285722	-1.46142857142857	-0.5975	-1.611875	-1.60461538461538	-0.0470000000000006	-0.615	-1.16857142857143	-1.84272727272727	2.95454545454545	-3.01117647058823	-1.32466666666667	1.19	1.54181818181818	2.10333333333334	1.14	1.39181818181818	-1.48222222222222	-0.077272727272728	-1.39083333333333	0.426363636363639	-1.164	-1.332	0.762	-0.208181818181819	-0.828571428571429	-0.511428571428572	-0.457777777777778	-1.14666666666667	-0.932727272727274	-1.30142857142857	-1.335	-1.53222222222222	-1.60714285714286	-0.91375	-1.3675	-1.2475	1.06818181818182	-1.36222222222222	0.382222222222223	0.0753846153846141	-0.97125	-1.14	-0.202999999999999	0.234000000000002	-3.262	0.0183333333333335	-2.85	-1.64933333333333	-0.750999999999999	-1.427	-0.920769230769231	-0.317500000000001	-1.33444444444445	-0.107272727272727	-1.37888888888889	-0.523333333333332	-1.47909090909091	-1.60090909090909	0.779999999999999	1.277	0.778666666666667	-0.435555555555554	1.19538461538462	-0.081428571428571	-2.3875	0.890000000000001	0.838333333333332	0.153333333333334	-0.0947058823529403	-1.53222222222222	-0.343999999999998	-0.0162499999999994	-1.892	0.026315789473685	-1.491	0.559090909090909	-1.38388888888889	0.0518181818181827	-0.197500000000002	0.0957142857142852	-0.569999999999999	-2.95	-2.93	-0.58	0.88	-0.58	3.99	0.520000000000001	-0.57	-0.080000000000001	-0.58	1.13	-2.25	-1.77635683940025e-15	-0.58	1.03	-1.41	-4.8	-0.580000000000001	-0.579999999999999	-1.15	-0.98	-3.5	-0.74	-5.15	0.120000000000001	1.39	2.06	1.73	4	2.41	0.36	1.65	1.07	0.69	-0.58	-1.8	1.69	-2.8	1.22	-2.32	-1.57	-0.740000000000002	-1.58000000000001	-2.8	-5.02	-2.95	-0.730000000000001	-1.27	-3.29	-5.13	-2.61	-5.15	-1.34	-1.14	-1.71	-2.39	-5.51	-1.68	-3.67	-4.27	0.73	3.81	-0.53	-4.1	-0.28	2.3	-3.79	6.14	0.929999999999999	-0.579999999999998	5.49	-2.23	-0.58	-2.4	-0.800000000000001	-3.9	-1.77	4.34	3.46	6.16	-0.75	-0.579999999999998	-5.93	3.19	6.32	-0.58	-0.330000000000002	-4.96	-0.739999999999999	0.269999999999999	-6.94	-0.38	-0.579999999999998	0.0699999999999994	-0.579999999999998	-0.579999999999998	-1.54	-1.05	-0.390000000000001	-0.15	-2.55	0.890000000000001	3.09	3.81	6.22	-3.31	-1.66	0.41	-0.869999999999999	-1.08	0.46	-3.87	1.96	0.27	1.71	-0.92	-4.26	-0.789999999999999	-1.15	-0.93	-2.54	1.11	-4.06	-5.98	-7.48	0.25	4.46	-6.57	1.51	-1.16	3.72	-6.89	-0.610000000000003	3.88	0.26	1.56000000000001	2.48	1.41	-0.8	-2.11	1.16	0.29	2.79	2.36	0.42	-0.99	1.32	-2.33	-0.580000000000001	-2.55	-1.4	-1.2	-0.25	-0.0200000000000005	0.449999999999999	4	-1.11	1.59	1.06	1.55	-3.97	0.72	-0.629999999999999	1.18	2.88	-0.49	-2.37	2.11	1.37	-1.37	4	-0.580000000000002	-0.58	-2.31	1.31	0.42	-0.46	0.690000000000001	-1.88	-5.11	0.56	2.52	-0.58	-1.41	2.2	-3.91	-3.58	-0.579999999999998	2.6	3.3	1.68	-0.580000000000002	-0.58	-0.58	1.13	0.0399999999999991	-2.64833333333333	-0.234999999999999	-0.318000000000001	-0.952857142857145	-0.56	0.946666666666667	0.921666666666667	-2.598	-0.312857142857142	0.212857142857144	0.317500000000001	-3.18875	-2.15571428571429	0.0699999999999985	-0.194285714285714	-2.43	-4.00714285714286	-0.534285714285714	-0.798571428571428	-1.34	-1.53125	-1.61857142857143	0.348333333333334	-4.194	1.10428571428571	-1.88	-1.97142857142857	-1.1475	1.51125	-0.081666666666667	0.477777777777778	-1.20352941176471	-0.153846153846155	-0.106666666666667	0.614166666666669	-1.16571428571429	-1.24125	-0.699999999999999	-1.185	-0.682	-0.641111111111112	0.328571428571429	-2.62692307692308	-0.9125	-1.79666666666667	-0.175833333333333	-0.369166666666667	-0.619	-1.63875	0.105	-0.365	-1.86375	-0.115	-0.571999999999999	-1.23444444444444	-0.728888888888888	-2.15933333333334	0.502500000000001	-3.04555555555555	-3.08	-0.373846153846154	-1.19857142857143	-1.58125	2.02181818181818	-1.448	-0.125999999999999	-3.003	4.225	-0.688181818181818	0.455000000000005	-0.226000000000003	-0.38	0.186249999999999	-0.776	2.315	-1.325	-1.115	1.68	1.71857142857143	0.154999999999999	0.457000000000001	0.0500000000000007	-3.92625	-1.90199999999999	2.35166666666667	-0.474285714285713	-0.271999999999998	-0.865	-1.65363636363636	-0.165714285714285	-0.979999999999997	-0.672999999999998	-0.2925	-0.00624999999999964	-2.56823529411764	-1.388	-0.6775	-1.455	-2.40125	-1.67444444444445	-2.295	-0.09375	-1.51363636363637	0.888333333333334	1.87333333333333	-0.673333333333333	-0.997692307692308	0.203	-0.921764705882353	-0.577272727272727	-0.992	-0.675000000000001	-0.0949999999999989	-0.0999999999999996	0.927142857142857	-1.22857142857143	-1.86625	-1.07	-0.162307692307696	0.643000000000001	-1.521	0.427142857142857	-0.848181818181818	-2.31818181818181	-3.43941176470588	-0.0259999999999998	-1.982	-1.80454545454545	1.07222222222222	4.2835294117647	2.87909090909091	-1.86222222222222	-1.06272727272727	-0.209166666666665	0.452727272727273	-0.635999999999999	0.672000000000001	1.078	0.0136363636363637	-2.10571428571428	-1.51428571428571	-0.254444444444445	-0.17	-0.877272727272729	-0.135000000000002	-1.683	0.897777777777778	-0.557142857142857	-1.5375	-1.07875	-0.966249999999999	1.36545454545455	-0.306666666666667	-1.97444444444444	-0.593846153846155	0.81	-0.970000000000001	0.306	0.381	-1.47	-3.28	1.77833333333333	-1.66933333333333	-0.929	-0.588999999999999	-2.41	-1.12875	0.417777777777776	0.264545454545456	-1.39722222222222	0.397777777777778	-0.587272727272728	-0.650000000000002	-0.771818181818182	1.541	0.944666666666667	-0.207777777777777	1.02615384615385	-2.32142857142857	-2.3875	-0.683333333333333	0.979999999999999	-0.531111111111112	1.11058823529412	-2.04777777777778	-1.085	-0.3125	-1.672	0.0452631578947376	-0.622	-1.60363636363637	-1.33722222222222	-0.16727272727273	-0.207500000000001	-0.901904761904762	-0.58	0	-3.54	-0.52	3.73	-0.58	0.0100000000000007	-1.61	1.53	-0.080000000000001	0.55	1.13	1.55	-0.58	0.53	-0.59	-1.38	-4.8	-0.580000000000001	4	-1.15	-0.480000000000002	-2.53	-0.74	-3.22	0.120000000000001	0.24	-1.83	1.73	4	0.28	0.36	1.65	-0.180000000000001	-4.16	-0.8	-4.84	1.69	-2.8	-1.39	-1.68	-0.98	3.28	-1.1	-1.81	-3.74	-5.15	-2.6	-1.27	-1.32	-5.13	-5.14	-3.22	-1.34	2.66	-1.14	-2.39	-0.549999999999997	-1.68	-0.0800000000000001	-4.26	0.73	3.81	0.16	-0.91	-0.28	-2.33	-3.48	5.23	0.0200000000000005	-0.579999999999998	3.11	-2.23	1.04	-1.59	-0.92	-3.16	-1.41	3.1	-0.12	6.16	1.54	1.29	-5.93	3.45	6.32	-0.58	-3.64	0.11	-0.739999999999999	-0.980000000000001	4.46	-0.38	1.9	0.0699999999999994	-6.2	-0.579999999999998	-1.54	-1.05	-0.459999999999999	-0.15	-3.16	0.890000000000001	-5.62	3.81	-0.160000000000002	-3.31	0.15	-0.0499999999999998	-1.37	-1.08	-0.240000000000001	-4.01	1.96	-1.32	1.71	-0.92	-4.15	-0.789999999999999	-1.15	-2.08	-1.99	1.1	-4.06	-5.98	-0.180000000000003	0.25	1.84	4.35	2.2	-1.16	0.729999999999999	-6.89	1.44	-1.27	0.26	3.93	1.54	4	-1.27	-3.79	3.8	1.66	-3.66	0.99	-0.370000000000002	-0.99	0.83	-1.81	1.22	-2.55	-1.4	-1.2	-1.33	-0.0100000000000007	0.26	-0.62	-0.740000000000001	1.59	-0.91	1.55	0.52	0.72	-0.629999999999999	-1.09	0.600000000000001	1.21	-5.15	1.03	1.37	-1.37	4	-0.580000000000002	-0.58	-2.31	1.31	0.42	-0.46	0.0199999999999996	0.25	-5.11	2.81	1.16	1.03	-1.41	-0.319999999999999	-3.91	-3.58	-0.58	2.85	1.04	1.71	-0.580000000000002	-0.58	-0.58	-0.85	0.0525000000000002	-2.1925	-0.272500000000001	0.0199999999999996	0.560714285714285	0.595714285714287	0.185	-1.13083333333333	-2.253	0.142857142857144	0.537857142857142	0.673125000000001	-2.13375	-0.984285714285715	-0.700555555555557	-1.43285714285714	-2.634	-3.71	-1.83785714285714	0.200714285714287	-1.30416666666667	-1.268125	-1.42571428571429	-0.161666666666665	-1.629	-0.527857142857142	-2.08083333333333	-1.07071428571428	-0.290624999999999	1.11625	-1.59333333333333	0.0750000000000011	-0.688823529411767	-0.620384615384616	-0.764444444444445	-0.152500000000003	-1.155	-0.200624999999999	-0.0355555555555558	-1.02333333333333	-0.3825	-0.669999999999998	0.123928571428571	-2.12807692307693	-0.32	-1.44	-0.910416666666666	-0.168749999999999	-0.356999999999999	-1.27875	-0.0899999999999999	0.0906250000000002	-1.34125	0.420624999999999	0.742999999999999	0.0788888888888888	-0.377222222222222	-1.10266666666667	1.55958333333334	-1.50111111111111	-1.51357142857143	-0.256153846153845	-0.885714285714284	-0.824375	1.50318181818182	-0.509	0.0585000000000004	-2.2885	2.45333333333333	0.964545454545453	-0.0746428571428552	-0.352	-0.695	-0.16375	-0.848499999999998	0.646666666666668	-0.774374999999999	-1.41277777777778	1.50625	-0.505714285714285	0.610833333333334	1.0085	0.146250000000002	-3.0225	0.24366666666667	2.35166666666667	0.0535714285714288	-0.228000000000002	-0.296666666666667	-0.686818181818182	-0.0632142857142863	-0.0154999999999994	0.695499999999999	-0.248749999999999	0.255625	-1.79647058823529	-1.09433333333334	1.18875	-0.993124999999999	-1.73375	-0.0566666666666666	-0.930833333333332	0.535625000000003	-1.93454545454545	0.889166666666668	0.180416666666666	-0.947083333333333	-0.953846153846154	0.1105	-0.786470588235294	-0.762727272727273	-0.649999999999999	-0.789999999999999	0.0875000000000021	-0.344	0.452857142857143	-1.345	-1.231875	-1.3409375	-0.883461538461539	0.298	-1.068	-0.370714285714286	-1.34545454545455	0.31818181818182	-3.22529411764705	-0.675333333333334	-0.396000000000001	-0.131363636363634	1.58777777777778	2.71176470588236	2.13545454545455	-1.67222222222222	-0.57	-0.800000000000001	0.439545454545453	-0.900000000000002	-0.329999999999998	0.920000000000002	-0.0972727272727276	-1.46714285714286	-1.01285714285714	-0.356111111111112	-0.658333333333333	-0.904999999999999	-0.718214285714282	-1.509	-0.317222222222222	-1.08214285714286	-1.225625	-1.223125	-1.106875	1.21681818181818	-0.834444444444443	-0.796111111111111	-0.259230769230768	-0.0806249999999995	-1.055	0.0514999999999999	0.307499999999999	-2.366	-1.63083333333333	-0.535833333333333	-1.65933333333333	-0.84	-1.008	-1.66538461538462	-0.723125000000001	-0.458333333333334	0.0786363636363649	-1.38805555555555	-0.0627777777777787	-1.03318181818182	-1.12545454545455	0.00409090909090892	1.409	0.861666666666666	-0.321666666666665	1.11076923076923	-1.20142857142857	-2.3875	0.103333333333333	0.909166666666667	-0.188888888888888	0.507941176470588	-1.79	-0.714500000000001	-0.164375	-1.782	0.0357894736842113	-1.0565	-0.522272727272728	-1.36055555555555	-0.0577272727272717	-0.202499999999997	-0.403095238095238
chrIV_1240919_C_T_-	YDR383C_chrIV_1240919_C_T_72_2	FALSE	0.172695235073933	UpStream	TRUE	TRUE	FALSE	FALSE	FALSE	FALSE	TRUE	FALSE	-1.13808908803321	1	73	1	0	0	1	0	-1	0	0	0.309210526315789	0.979166666666667	5.49703470491587	0.098744618	0.0775582	20	761	151	52	243	1.76	0.00787402	0.166	0.166	0	0	0	0	0	0	0	0	0	0	0	0	0	0	0	0	0	0	0	0	0	0	0	0	0	0	0	0	0	0	0	0	0	0	0	0	0	0	0	0	0	0	0	0	0	0	0	0	0	0	0	0	0	0	0	0	0	0	0	0	0	0	0	0	0	0	0	0	0	0	0	0	0	0	0	0	0	0	0	0	0	0	0	0	0	0	0	0	0	0	0	0	0	0	0	0	0	0	0	0	0	0	0	0	0	0	0	0	0	0	0	0	0	0	0	0	0	0	0	0	0	0	0	0	0	0	0	0	0	0	0	0	0	0	0	0	0	0	0	0	0	0	0	0	0	0	0	0	0	0	0	0	0	0	0	0	0	0	0	0	0	0	0	0	0	0	0	0	0	0	0	0	0	0	0	0	0	0	0	0	0	0	0	0	0	0	0	0	0	0	0	0	0	0	0	0	0	0	0	0	0	0	0	0	0	0	0	0	0	0	0	0	0	0	0	0	0	0	0	0	0	0	0	0	0	0	0	0	0	0	0	0	0	0	0	0	0	0	0	0	0	0	0	0	0	0	0	0	0	0	0	0	0	0	0	0	0	0	0	0	0	0	0	0	0	0	0	0	0	0	0	0	0	0	0	0	0	0	0	0	0	0	0	0	0	0	0	0	0	0	0	0	0	0	0	0	0	0	0	0	0	0	0	0	0	0	0	0	0	0	0	0	0	0	0	0	0	0	0	0	0	0	0	0	0	0	0	0	0	0	0	0	0	0	0	0	0	0	0	0	0	0	0	0	0	0	0	0	0	0	0	0	0	0	0	0	0	0	0	0	0	0	0	0	0	0	0	0	0	0	0	0	0	0	0	0	0	0	0	0	0	0	0	0	0	0	0	0	0	0	0	0	0	0	0	0	0	0	0	0	0	0	0	0	0	0	0	0	0	0	0	0	0	0	0	0	0	0	0	0	0	0	0	0	0	0	0	0	0	0	0	0	0	0	0	0	0	0	0	0	0	0	0	0	0	0	0	0	0	0	0	0	0	0	0	0	0	0	0	0	0	0	0	0	0	0	0	0	0	0	0	0	0	0	0	0	0	0	0	0	0	0	0	0	0	0	0	0	0	0	0	0	0	0	0	0	0	0	0	0	0	0	0	0	0	0	0	0	0	0	0	0	0	0	0	0	0	0	0	0	0	0	0	0	0	0	0	0	0	0	0	0	0	0	0	0	0	0	0	0	0	0	0	0	0	0	0	0	0	0	0	0	0	0	0	0	0	0	0	0	0	0	0	0	0	0	0	0	0	0	0	0	0	0	0	0	0	0	0	0	0	0	0	0	0	0	0	0	0	0	0	0	0	0	0	0	0	0	0	0	0	0	0	0	0	0	0	0	0	0	0	0	0	0	0	0	0	0	0	0	0	0	0	0	0	0	0	0	0	0	0	0	0	0	0	0	0	0	0	0	0	0	0	0	0	0	0	0	0	0	0	0	0	0	0	0	0	0	0	0	0	0	0	0	0	0	0	-7.1	0	0	0	0	0	0	0	0	0	0	0	0	0	0	0	0	0	0	0	0	0	0	0	0	0	0	0	0	0	0	0	0	0	0	0	0	0	0	0	0	0	0	0	0	0	0	0	0	0	0	0	0	0	0	0	0	0	0	0	0	0	0	0	0	0	0	0	0	0	0	0	0	0	0	0	0	0	0	0	0	0	0	0	0	0	0	0	0	0	0	0	0	0	0	0	0	0	0	0	0	0	0	0	0	0	0	0	0	0	0	0	0	0	0	0	0	0	0	0	0	0	0	0	0	0	0	0	0	0	0	0	0	0	0	0	0	0	0	0	0	0	0	0	0	0	0	0	0	0	0	0	0	0	0	0	0	0	0	0	0	0	0	0	0	0	0	0	0	0	0	0	0	0	0	0	0	0	0	0	0	0	0	0	0	0	0	0	0	0	0	0	0	0	0	0	-7.1	0	0	0	0	0	0	0	0	0	0	0	0	0	0	0	0	0	0	0	0	0	0	0	0	0	0	0	0	0	0	0	0	0	0	0	0	0	0	0	0	0	0	0	0	0	0	0	0	0	0	0	0	0	0	0	0	0	0	0	0	0	0	0	0	0	0	0	0	0	0	0	0	0	0	0	0	0	0	0	0	0	0	0	0	0	0	0	0	0	0	0	0	0	0	0	0	0	0	0	0	0	0	0	0	0	0	0	0	0	0	0	0	0	0	0	0	0	0	0	0	0	0	0	0	0	0	0	0	0	0	0	0	0	0	0	0	0	0	0	0	0	0	0	0	0	0	0	0	0	0	0	0	0	0	0	0	0	0	0	0	0	0	0	0	0	0	0	0	0	0	0	0	0	0	0	0	0	0	0	0	0	0	0	0	0	0	0	0	0	0	0	0	0	0	0	-1	0	0	0	0	0	0	0	0	0	0	0	0	0	0	0	0	0	0	0	0	0	0	0	0	0	0	0	0	0	0	0	0	0	0	0	0	0	0	0	0	0	0	0	0	0	0	0	0	0	0	0	0	0	0	0	0	0	0	0	0	0	0	0	0	0	0	0	0	0	0	0	0	0	0	0	0	0	0	0	0	0	0	0	0	0	0	0	0	0	0	0	0	0	0	0	0	0	0	0	0	0	0	0	0	0	0	0	0	0	0	0	0	0	0	0	0	0	0	0	0	0	0	0	0	0	0	0	0	0	0	0	0	0	0	0	0	0	0	0	0	0	0	0	0	0	0	0	0	0	0	0	0	0	0	0	0	0	0	0	0	0	0	0	0	0	0	0	0	0	0	0	0	0	0	0	0	0	0	0	0	0	0	0	0	0	0	0	0	0	0	0	0	0	0	0	-7.1	0	0	0	0	0	0	0	0	0	0	0	0	0	0	0	0	0	0	0	0	0	0	0	0	0	0	0	0	0	0	0	0	0	0	0	0	0	0	0	0	0	0	0	0	0	0	0	0	0	0	0	0	0	0	0	0	0	0	0	0	0	0	0	0	0	0	0	0	0	0	0	0	0	0	0	0	0	0	0	0	0	0	0	0	0	0	0	0	0	0	0	0	0	0	0	0	0	0	0	0	0	0	0	0	0	0	0	0	0	0	0	0	0	0	0	0	0	0	0	0	0	0	0	0	0	0	0	0	0	0	0	0	0	0	0	0	0	0	0	0	0	0	0	0	0	0	0	0	0	0	0	0	0	0	0	0	0	0	0	0	0	0	0	0	0	0	0	0	0	0	0	0	0	0	0	0	0	0	0	0	0	0	0	0	0	0	0	0	0	0	0	0	0	0	0	-7.1	0	0	0	0	0	0	0	0	0	0	0	0	0	0	0	0	0	0	0	0	0	0	0	0	0	0	0	0	0	0	0	0	0	0	0	0	0	0	0	0	0	0	0	0	0	0	0	0	0	0	0	0	0	0	0	0	0	0	0	0	0	0	0	0	0	0	0	0	0	0	0	0	0	0	0	0	0	0	0	0	0	0	0	0	0	0	0	0	0	0	0	0	0	0	0	0	0	0	0	0	0	0	0	0	0	0	0	0	0	0	0	0	0	0	0	0	0	0	0	0	0	0	0	0	0	0	0	0	0	0	0	0	0	0	0	0	0	0	0	0	0	0	0	0	0	0	0	0	0	0	0	0	0	0	0	0	0	0	0	0	0	0	0	0	0	0	0	0	0	0	0	0	0	0	0	0	0	0	0	0	0	0	0	0	0	0	0	0	0	0	0	0	0	0	0	-1	0	0	0	0	0	0	0	0	0	0	0	0	0	0	0	0	0	0	0	0	0	0	0	0	0	0	0	0	0	0	0	0	0	0	0	0	0	0	0	0	0	0	0	0	0	0	0	0	0	0	0	0	0	0	0	0	0	0	0	0	0	0	0	0	0	0	0	0	0	0	0	0	0	0	0	0	0	0	0	0	0	0	0	0	0	0	0	0	0	0	0	0	0	0	0	0	0	0	0	0	0	0	0	0	0	0	0	0	0	0	0	0	0	0	0	0	3.28	-4.57	-1.16	-0.28	2.69	1.29	-0.58	-0.58	-3.5	4	1.72	-0.34	-0.58	1.97	0.719999999999999	-0.58	-1.67	-2.66	-0.58	2.83	-0.58	-0.0700000000000003	-5.15	-0.58	0	-0.580000000000002	-4.04	0.49	2.61	-0.58	-0.58	1.91	-1.7	-1.96	-2.51	-1.48	-4.09	-0.55	0.79	-1.02	-0.83	-2.04	-0.58	0.0899999999999999	-1.39	-2.45	1.26	0.0899999999999999	3.82	-2.63	-0.42	0.719999999999999	-3.86	3.48	3.81	1.1	-0.82	5.82	-1.39	-7.48	3.13	1.21	-0.57	-2.47	0.69	0.0600000000000001	-0.11	-2.7	4.81	-5.05	-0.580000000000002	0.0799999999999983	-0.0500000000000003	-0.58	-4.61	1.7	0.210000000000001	-3.33	-0.0200000000000014	-1.51000000000001	-0.579999999999999	-0.429999999999998	2.49	-1.69	-0.579999999999999	2.54	3.81	-1.65	-4.96	1.39	-4.87	-6.94	0.95	4.54	0.3	-7.47999999999999	0.0299999999999976	1.69	-3.3	-2.38	1.66	-1.1	4.95	-1.86	-0.57	-0.579999999999998	-2.27	-1.37	-0.49	-1.04	-1.62	-3.07	-0.56	0.560000000000002	-0.72	0.290000000000001	0.17	-0.420000000000001	-1.97	0.549999999999999	-0.260000000000002	-1.14	-2.02	0.869999999999999	6.33	-7.48	-3.66	-0.919999999999999	0.109999999999999	2.98	-3.14	0.31	2.8	0.539999999999999	1.49	-3.84	1.31	-0.19	0.4	-0.56	-3.23	-4.81	-0.510000000000002	-3.29	-0.499999999999998	2.91	0.14	-0.149999999999999	-0.91	-2.71	-0.270000000000001	-0.15	-0.160000000000001	0.93	-1.8	-0.949999999999999	1.5	-1.22	0.14	-1.42	-2.73	-2.73	2.76	-1.7	-0.7	-2.67	-1	-0.58	-1.15	-0.580000000000001	-0.670000000000002	-0.58	-0.0299999999999994	-0.279999999999999	1.26	0.12	0.56	-0.43	-0.45	0.51	-0.579999999999998	-0.88	2.49	-0.58	-0.74	-2.6	-0.58	0.88	-2.4	-3.68	-2.19	0.16	-1.15	-0.58	-1.33	-0.130000000000001	0.316666666666666	-1.89	-1.055	0.408	0.894285714285714	1.77	0.946666666666667	-0.381666666666664	-2.086	0.619999999999999	2.38285714285714	0.282499999999999	-2.83625	-0.800000000000001	-0.724444444444444	-0.870000000000001	-2.62	-3.62	-0.494285714285715	0.98	-1.82166666666667	-1.5725	-2.96285714285714	-0.210000000000001	-2.757	-0.0571428571428569	-2.11833333333333	-1.40285714285714	-0.6525	0.678750000000001	0.634999999999998	0.00111111111111128	-0.521764705882354	-0.563076923076924	-0.113333333333333	-0.482500000000002	-1.09071428571429	-0.631250000000001	1.08333333333333	0.110833333333334	-0.265000000000001	-0.342222222222222	-0.450714285714287	-1.22384615384615	-0.634166666666667	-1.32	-1.3725	-0.226666666666667	-0.329000000000002	-2.56	-0.37	0.166250000000001	-1.96125	1.26	1.238	0.101111111111111	0.326666666666667	-1.05066666666667	2.89416666666667	-3.73333333333333	-1.92571428571429	-0.286153846153846	-0.572857142857142	-0.805	1.92181818181819	0.0859999999999999	-0.201000000000002	-2.494	2.24416666666666	0.83	0.387857142857136	0.0226666666666659	0.65	0.0837500000000002	-1.831	-0.689444444444447	-1.4225	-1.34388888888889	1.58875	-0.52571428571429	1.86	1.558	0.681249999999999	-2.69375	-0.097333333333335	2.35166666666667	1.30571428571429	-1.734	-0.0216666666666683	-0.36090909090909	-0.548571428571428	0.379000000000001	0.746	0.18	1.38375	-1.38999999999999	-0.972666666666662	1.715	-0.998749999999998	-2.48375	0.784444444444444	-0.255	1.345625	-1.76090909090909	0.158333333333333	0.144166666666671	-1.15	-1.21846153846154	0.178	-0.948235294117647	-0.187272727272727	-1.603	-0.95875	0.185625000000002	-0.65	0.411428571428571	-1.63428571428572	-1.15875	-1.0875	0.669999999999998	0.236000000000001	-1.022	-0.17	-1.01454545454546	1.78818181818182	-3.27882352941176	-1.41066666666666	0.287999999999997	-0.173636363636364	2.19222222222222	1.56411764705882	3.03818181818182	-1.17	0.494545454545456	-0.445833333333333	-0.643636363636364	-0.686999999999998	-0.898	0.931000000000001	0.123636363636363	-2.73857142857143	-0.668571428571431	-0.396666666666667	-0.575555555555557	-1.12272727272727	-1.50142857142857	-1.652	-0.997777777777777	-1.12428571428572	-2.4475	-1.07125	-0.960000000000001	1.25181818181818	0.350000000000001	-1.25111111111111	-0.868461538461538	0.3325	-0.782999999999999	0.247	0.287000000000001	-2.051	-2.11	1.155	-1.828	-0.9015	-0.946	-1.91230769230769	-0.0587500000000016	-1.04222222222222	0.149090909090908	-1.39722222222222	-0.10888888888889	-0.00636363636363591	-0.0209090909090932	1.31909090909091	1.581	0.86	-0.331111111111111	0.973846153846154	-1.49285714285714	-2.3875	0.439333333333333	0.925000000000001	0.357777777777777	0.237058823529409	-2.31	-0.174999999999999	1.05125	-1.786	0.119473684210526	-0.887000000000002	-0.210909090909091	-1.36833333333333	0.374545454545455	0.00187500000000007	-0.458571428571428	1.04	-2.93	-0.58	-0.570000000000001	-0.809999999999999	2.84	3.42	1.5	-0.33	0.109999999999999	-0.77	3.76	-0.58	-1.16	-0.58	-0.0899999999999999	-0.58	-5	-2.88	-0.580000000000002	-0.58	-0.58	-0.58	0.48	-0.58	3.73	-2.83	-0.580000000000001	-0.139999999999999	-0.58	-5.15	2.28	-2.26	-1.21	-2.12	3.57	-1.38	2.08	-0.180000000000001	1.91	-3.82	-0.600000000000001	1.85	-3.05	1.16	-1.46	-1.93	-0.58	-0.44	-0.420000000000002	0.79	0.4	-0.58	-1.91	-0.57	-0.169999999999998	0.86	-1.26	2.99	1.03	-0.57	2.26	-0.57	0.33	0.130000000000002	-0.32	-2	-1.53	0.590000000000001	0.539999999999999	-1.27	0.579999999999998	-2.37	-0.52	-0.549999999999999	0.25	-0.44	-2.76	1.44	1.46	-1.74	4.06	1.19	-7.48	3.27	2.54	3.81	-0.199999999999999	-0.58	-2.49	1.33	-6.51	-0.279999999999999	0.120000000000001	2.19	-0.580000000000005	-0.580000000000002	-0.580000000000002	3.5	-0.579999999999998	-0.579999999999998	-0.52	0.649999999999999	-3.85	-0.569999999999999	-6.11	-1.47	0.15	-1.39	-0.869999999999999	-1.67	0.429999999999999	0.85	-1.76	1.36	0.55	0.89	0.64	-1.54	-0.710000000000001	0.97	-0.859999999999999	-1.71	-2.52	-0.579999999999998	-7.26	0.74	-0.920000000000002	-2.48	4.94	5.54	1.38	1.73	-4.53	-2.25	1.14	-1.65	-0.43	-0.319999999999999	-1.5	-0.57	-0.569999999999999	-0.57	-4.02	0.91	-0.360000000000001	0.34	0.73	-1.09	-0.58	-4.13	-1.35	0.260000000000001	0.839999999999999	-0.779999999999999	-0.0599999999999996	-1.01	-2.06	0.0999999999999992	0.66	-4.33	-0.88	-2.79	-0.23	-0.149999999999999	-1.92	-0.569999999999999	0.83	0.67	-1.89	-0.58	-1.57	-5.12	-5.09	0.93	0.21	0.68	1.47	-0.630000000000001	0.350000000000001	-0.58	0.630000000000001	2.49	1.88	1.06	0.52	0.120000000000001	1.73	-2.48	-4.95	-1.96	-0.58	-1.49	-1.27	-0.17	0.27	-0.211666666666668	-2.495	0.51	0.548	0.227142857142857	-0.578571428571429	-0.576666666666668	-1.88	-1.923	-0.334285714285715	-1.30714285714286	1.06375	-1.43125	-1.16857142857143	-0.676666666666666	-1.99571428571429	-2.306	-3.8	-3.18142857142857	-0.578571428571429	-0.786666666666667	-0.963750000000001	0.11142857142857	-0.113333333333333	-0.521999999999998	-0.998571428571429	-2.04333333333333	-0.738571428571428	0.0712500000000009	1.55375	-3.82166666666667	0.148888888888889	-0.855882352941176	-0.677692307692308	-1.41555555555555	0.1775	-1.21928571428571	0.23	-1.15444444444445	-2.1575	-0.500000000000002	-0.997777777777777	0.69857142857143	-3.03230769230769	-0.00583333333333158	-1.56	-0.448333333333332	-0.110833333333334	-0.385	0.0024999999999995	0.19	0.0150000000000006	-0.72125	-0.418749999999999	0.801000000000002	0.0566666666666684	-1.08111111111111	-1.15466666666667	0.225000000000001	0.731111111111112	-1.10142857142857	-0.226153846153847	-1.19857142857143	-0.84375	1.08454545454545	-1.104	0.318	-2.083	2.6625	1.09909090909091	-0.537142857142861	-0.726666666666667	-2.04	-0.411249999999999	0.134	1.98277777777778	-0.126249999999999	-1.48166666666667	1.42375	1.72690476190476	-0.638333333333332	0.459	-0.38875	-3.35125	0.584666666666664	2.35166666666667	-1.19857142857143	1.278	-0.571666666666667	-1.01272727272727	0.422142857142857	-0.410000000000004	0.645	-0.677500000000002	-0.872499999999999	-2.20294117647059	-1.216	0.662499999999998	-0.987500000000001	-0.983750000000001	-0.89777777777778	-1.60666666666667	-0.274375000000003	-2.10818181818182	1.62	0.216666666666665	-0.744166666666667	-0.689230769230769	0.0430000000000001	-0.624705882352941	-1.33818181818182	0.303	-0.621250000000002	-0.010625000000001	-0.0380000000000003	0.494285714285715	-1.05571428571429	-1.305	-1.594375	-2.43692307692308	0.359999999999999	-1.114	-0.571428571428571	-1.67636363636364	-1.15181818181818	-3.17176470588235	0.0600000000000023	-1.08	-0.0890909090909062	0.983333333333334	3.85941176470588	1.23272727272727	-2.17444444444444	-1.63454545454545	-1.15416666666667	1.52272727272727	-1.113	0.238	0.909000000000001	-0.318181818181818	-0.195714285714285	-1.35714285714286	-0.315555555555557	-0.741111111111112	-0.687272727272727	0.0650000000000013	-1.366	0.363333333333334	-1.04	-0.00375000000000014	-1.375	-1.25375	1.18181818181818	-2.01888888888889	-0.341111111111111	0.349999999999998	-0.49375	-1.327	-0.144	0.327999999999999	-2.695	-1.15166666666667	-2.22666666666667	-1.49066666666667	-0.778499999999999	-1.07	-1.41846153846154	-1.3875	0.125555555555556	0.00818181818181785	-1.37888888888889	-0.0166666666666675	-2.06	-2.23	-1.31090909090909	1.237	0.863333333333333	-0.312222222222223	1.24769230769231	-0.91	-2.3875	-0.232666666666665	0.893333333333334	-0.735555555555553	0.778823529411765	-1.27	-1.254	-1.38	-1.778	-0.0478947368421032	-1.226	-0.833636363636366	-1.35277777777778	-0.490000000000002	-0.406874999999999	-0.347619047619046	2.7	-3.97	-0.58	-0.28	2.69	1.29	3.42	1.5	-2.49	4	1.72	-0.34	-0.58	1.97	-0.58	-0.0899999999999999	-1.13	-3.29	-2.88	2.83	-0.58	-0.0700000000000003	-4.44	0.48	0	3.73	-2.83	0.49	2.61	-0.58	-5.15	2.28	-1.7	-1.21	-2.12	3.57	-4.09	-0.55	0.79	-1.02	-1.85	-2.04	0.499999999999997	0.0899999999999999	-1.39	-2.45	-1.93	0.0899999999999999	3.82	-2.63	-0.42	0.719999999999999	-3.86	3.48	3.81	1.1	-0.82	4.74	-1.39	-7.48	3.13	1.21	-0.57	-2.47	0.130000000000002	0.0600000000000001	-1.19	-2.7	0.590000000000001	-5.05	-0.580000000000002	0.0799999999999983	-0.0500000000000003	-0.52	-4.61	0.25	0.210000000000001	-3.33	1.44	1.46	-0.579999999999999	-0.429999999999998	1.19	-1.69	-0.579999999999999	2.54	3.81	-1.65	-4.96	1.39	-1.74	-6.94	0.95	4.41	0.3	-7.47999999999999	0.0299999999999976	1.69	-1.29	-0.579999999999998	1.66	-1.1	4.95	-3.82999999999999	-0.57	-6.11	-1.47	0.15	-1.39	-1.04	-1.67	-2.44	0.85	0.560000000000002	1.36	0.55	0.89	-0.420000000000001	-1.54	-0.710000000000001	0.97	-1.14	-1.71	-2.52	6.33	-7.26	0.74	-0.919999999999999	0.109999999999999	2.98	5.54	1.38	2.8	0.539999999999999	-2.25	1.14	-1.65	-0.43	0.4	-0.56	-2.36	-4.81	-0.57	-4.02	-0.499999999999998	-0.360000000000001	0.14	0.73	-1.09	-1.92	-3.68	-0.409999999999999	0.260000000000001	0.839999999999999	-1.8	-0.0599999999999996	-1.01	-2.05	0.0999999999999992	0.66	-4.33	-2.73	-2.79	-1.46	-0.149999999999999	-1.92	-1	-0.58	0.67	-1.89	-0.58	-1.57	-5.12	-5.09	1.26	0.21	0.68	0.580000000000001	-0.45	0.51	-0.579999999999998	-0.88	2.49	-0.58	1.06	-2.6	-0.58	1.73	-2.48	-3.68	-1.96	0.16	-1.49	-0.92	-1.33	-0.130000000000001	0.0524999999999984	-2.1925	-0.272500000000001	0.478000000000001	0.560714285714287	0.595714285714287	0.184999999999999	-1.13083333333333	-2.0045	0.142857142857142	0.537857142857143	0.673125000000001	-2.13375	-0.984285714285713	-0.700555555555557	-1.43285714285714	-2.463	-3.71	-1.83785714285714	0.200714285714286	-1.30416666666667	-1.268125	-1.42571428571429	-0.161666666666667	-1.6395	-0.527857142857142	-2.08083333333333	-1.07071428571428	-0.290624999999999	1.11625	-1.59333333333334	0.0749999999999993	-0.688823529411764	-0.620384615384616	-0.764444444444445	-0.1525	-1.155	-0.200625	-0.0355555555555558	-1.02333333333333	-0.3825	-0.669999999999998	0.123928571428571	-2.12807692307693	-0.319999999999999	-1.44	-0.910416666666666	-0.168750000000001	-0.357000000000001	-1.27875	-0.0899999999999999	0.0906250000000011	-1.34125	0.420625	1.0195	0.0788888888888888	-0.377222222222222	-1.10266666666666	1.55958333333334	-1.50111111111111	-1.51357142857143	-0.256153846153847	-0.885714285714284	-0.824375	1.50318181818182	-0.508999999999999	0.0585000000000004	-2.2885	2.45333333333333	0.964545454545455	-0.0746428571428552	-0.352	-0.695	-0.16375	-0.848500000000001	0.646666666666668	-0.774374999999999	-1.41277777777778	1.50625	1.13714285714286	0.610833333333332	1.0085	0.146249999999998	-3.0225	0.243666666666662	2.35166666666667	0.0535714285714288	-0.227999999999998	-0.296666666666667	-0.686818181818182	-0.0632142857142863	-0.0154999999999994	0.695500000000001	-0.248750000000001	0.255625	-1.79647058823529	-1.09433333333333	1.18875	-0.993124999999999	-1.73375	-0.0566666666666666	-0.930833333333334	0.535625	-1.93454545454545	0.889166666666666	0.180416666666666	-0.947083333333333	-0.953846153846154	0.1105	-0.786470588235294	-0.762727272727273	-0.649999999999999	-0.789999999999999	0.0875000000000004	-0.343999999999999	0.452857142857143	-1.345	-1.231875	-1.3409375	-0.883461538461539	0.298	-1.068	-0.370714285714286	-1.34545454545455	0.31818181818182	-3.22529411764706	-0.675333333333334	-0.396000000000001	-0.131363636363634	1.58777777777778	2.71176470588235	2.13545454545454	-1.67222222222222	-0.57	-0.800000000000001	0.439545454545453	-0.900000000000002	-0.329999999999998	0.92	-0.0972727272727258	-1.46714285714286	-1.01285714285714	-0.356111111111112	-0.658333333333333	-0.904999999999999	-0.718214285714286	-1.509	-0.317222222222222	-1.08214285714286	-1.225625	-1.223125	-1.106875	1.21681818181818	-0.834444444444444	-0.796111111111109	-0.259230769230768	-0.0806249999999995	-1.055	0.051499999999999	0.307500000000001	-2.373	-1.63083333333333	-0.535833333333333	-1.65933333333333	-0.84	-1.008	-1.66538461538461	-0.723125	-0.458333333333332	0.0786363636363649	-1.38805555555555	-0.0627777777777787	-1.03318181818182	-1.12545454545455	0.0040909090909107	1.409	0.861666666666666	-0.321666666666665	1.11076923076923	-1.20142857142857	-2.3875	0.103333333333333	0.909166666666668	-0.188888888888888	0.507941176470588	-1.79	-0.714500000000001	-0.164374999999998	-1.782	0.0357894736842113	-1.0565	-0.522272727272727	-1.36055555555556	-0.05772727272727	-0.202500000000001	-0.403095238095238
chrIV_1240959_GA_GAA_-	YDR383C_chrIV_1240959_GA_GAA_72_2	FALSE	-0.163049268487192	UpStream	FALSE	TRUE	FALSE	FALSE	FALSE	FALSE	TRUE	NA	-0.929327993230783	1	73	1	1	1	0	0	0	0	0	0.320261437908497	0.993464052287582	5.49703470491587	0.098744618	0.0775582	20	761	151	52	283	0.77	0	0.293	NA	0	0	0	0	0	0	0	0	0	0	0	0	0	0	0	0	0	0	0	0	0	0	0	0	0	0	0	0	0	0	0	0	0	0	0	0	0	0	0	0	0	0	0	0	0	0	0	0	0	0	0	0	0	0	0	0	0	0	0	0	0	0	0	0	0	0	0	0	0	0	0	0	0	0	0	0	0	0	0	0	0	0	0	0	0	0	0	0	0	0	0	0	0	0	0	0	0	0	0	0	0	0	0	0	0	0	0	0	0	0	0	0	0	0	0	0	0	0	0	0	0	0	0	0	0	0	0	0	0	0	0	0	0	0	0	0	0	0	0	0	0	0	0	0	0	0	0	0	0	0	0	0	0	0	0	0	0	0	0	0	0	0	0	0	0	0	0	0	0	0	0	0	0	0	0	0	0	0	0	0	0	0	0	0	0	0	0	0	0	0	0	0	0	0	0	0	0	0	0	0	0	0	0	0	0	0	0	0	0	0	0	0	0	0	0	0	0	0	0	0	0	0	0	0	0	0	0	0	0	0	0	0	0	0	0	0	0	0	0	0	0	0	0	0	0	0	0	0	0	0	0	0	0	0	0	0	0	0	0	0	0	0	0	0	0	0	0	0	0	0	0	0	0	0	0	0	0	0	0	0	0	0	0	0	0	0	0	0	0	0	0	0	0	0	0	0	0	0	0	0	0	0	0	0	0	0	0	0	0	0	0	0	0	0	0	0	0	0	0	0	0	0	0	0	0	0	0	0	0	0	0	0	0	0	0	0	0	0	0	0	0	0	0	0	0	0	0	0	0	0	0	0	0	0	0	0	0	0	0	0	0	0	0	0	0	0	0	0	0	0	0	0	0	0	0	0	0	0	0	0	0	0	0	0	0	0	0	0	0	0	0	0	0	0	0	0	0	0	0	0	0	0	0	0	0	0	0	0	0	0	0	0	0	0	0	0	0	0	0	0	0	0	0	0	0	0	0	0	0	0	0	0	0	0	0	0	0	0	0	0	0	0	0	0	0	0	0	0	0	0	0	0	0	0	0	0	0	0	0	0	0	0	0	0	0	0	0	0	0	0	0	0	0	0	0	0	0	0	0	0	0	0	0	0	0	0	0	0	0	0	0	0	0	0	0	0	0	0	0	0	0	0	0	0	0	0	0	0	0	0	0	0	0	0	0	0	0	0	0	0	0	0	0	0	0	0	0	0	0	0	0	0	0	0	0	0	0	0	0	0	0	0	0	0	0	0	0	0	0	0	0	0	0	0	0	0	0	0	0	0	0	0	0	0	0	0	0	0	0	0	0	0	0	0	0	0	0	0	0	0	0	0	0	0	0	0	0	0	0	0	0	0	0	0	0	0	0	0	0	0	0	0	0	0	0	0	0	0	0	0	0	0	0	0	0	0	0	0	0	0	0	0	0	0	0	0	0	0	0	0	0	0	0	0	0	0	0	0	0	0	0	0	0	0	0	0	0	0	0	0	0	0	0	0	0	0	0	0	0	0	0	0	0	0	0	0	0	0	0	0	0	0	0	0	0	0	0	0	0	0	0	0	0	0	0	0	0	0	0	0	0	0	0	0	0	0	0	0	0	0	0	0	0	0	0	0	0	0	0	0	0	0	0	0	0	0	0	0	0	0	0	0	0	0	0	0	0	0	0	0	0	0	0	0	0	0	0	0	0	0	0	0	0	0	0	0	0	0	0	0	0	0	0	0	0	0	0	0	0	0	0	0	0	0	0	0	0	0	0	0	0	0	0	0	0	0	0	0	0	0	0	0	0	0	0	0	0	0	0	0	0	0	0	0	0	0	0	0	0	0	0	0	0	0	0	0	0	0	0	0	0	0	0	0	0	0	0	0	0	0	0	0	0	0	0	0	0	0	0	0	0	0	0	0	0	0	0	0	0	0	0	0	0	0	0	0	0	0	0	0	0	0	0	0	0	0	0	0	0	0	0	0	0	0	0	0	0	0	0	0	0	0	0	0	0	0	0	0	0	0	0	0	0	0	0	0	0	0	0	0	0	0	0	0	0	0	0	0	0	0	0	0	0	0	0	0	0	0	0	0	0	0	0	0	0	0	0	0	0	0	0	0	0	0	0	0	0	0	0	0	0	0	0	0	0	0	0	0	0	0	0	0	0	0	0	0	0	0	0	0	0	0	0	0	0	0	0	0	0	0	0	0	0	0	0	0	0	0	0	0	0	0	0	0	0	0	0	0	0	0	0	0	0	0	0	0	0	0	0	0	0	0	0	0	0	0	0	0	0	0	0	0	0	0	0	0	0	0	0	0	0	0	0	0	0	0	0	0	0	0	0	0	0	0	0	0	0	0	0	0	0	0	0	0	0	0	0	0	0	0	0	0	0	0	0	0	0	0	0	0	0	0	0	0	0	0	0	0	0	0	0	0	0	0	0	0	0	0	0	0	0	0	0	0	0	0	0	0	0	0	0	0	0	0	0	0	0	0	0	0	0	0	0	0	0	0	0	0	0	0	0	0	0	0	0	0	0	0	0	0	0	0	0	0	0	0	0	0	0	0	0	0	0	0	0	0	0	0	0	0	0	0	0	0	0	0	0	0	0	0	0	0	0	0	0	0	0	0	0	0	0	0	0	0	0	0	0	0	0	0	0	0	0	0	0	0	0	0	0	0	0	0	0	0	0	0	0	0	0	0	0	0	0	0	0	0	0	0	0	0	0	0	0	0	0	0	0	0	0	0	0	0	0	0	0	0	0	0	0	0	0	0	0	0	0	0	0	0	0	0	0	0	0	0	0	0	0	0	0	0	0	0	0	0	0	0	0	0	0	0	0	0	0	0	0	0	0	0	0	0	0	0	0	0	0	0	0	0	0	0	0	0	0	0	0	0	0	0	0	0	0	0	0	0	0	0	0	0	0	0	0	0	0	0	0	0	0	0	0	0	0	0	0	0	0	0	0	0	0	0	0	0	0	0	0	0	0	0	0	0	0	0	0	0	0	0	0	0	0	0	0	0	0	0	0	0	0	0	0	0	0	0	0	0	0	0	0	0	0	0	0	0	0	0	0	0	0	0	0	0	0	0	0	0	0	0	0	0	0	0	0	0	0	0	0	0	0	0	0	0	0	0	0	0	0	0	0	0	0	0	0	0	0	0	0	0	0	0	0	0	0	0	0	0	0	0	0	0	0	0	0	0	0	0	0	0	0	0	0	0	0	0	0	0	0	0	0	0	0	0	0	0	0	0	0	0	0	0	0	0	0	0	0	0	0	0	0	0	0	0	0	0	0	0	0	0	0	0	0	0	0	0	0	0	0	0	0	0	0	0	0	0	0	0	0	0	0	0	0	0	0	0	0	0	0	0	0	0	0	0	0	0	0	0	0	0	0	0	0	0	0	0	0	0	0	0	0	0	0	0	0	0	0	0	0	0	0	0	0	0	0	0	0	0	0	0	0	0	0	0	0	0	0	0	0	0	0	0	0	0	0	0	0	0	0	0	0	0	0	0	0	0	0	0	0	0	0	0	0	0	0	0	0	0	0	0	0	0	0	0	0	0	0	0	0	0	0	0	0	0	0	0	0	0	0	0	0	0	0	0	0	0	0	0	0	0	0	0	0	0	0	0	0	0	0	0	0	0	0	0	0	0	0	0	0	0	0	0	0	0	0	0	0	0	0	0	0	0	0	0	0	0	0	0	0	0	0	0	0	0	0	0	0	0	0	0	0	0	0	0	0	0	0	0	0	0	0	0	0	0	0	0	0	0	0	0	0	0	0	0	0	0	0	0	0	0	0	0	0	0	0	0	0	0	0	0	0	0	0	0	0	0	0	0	0	0	0	0	0	0	0	0	0	0	0	0	0	0	0	0	0	0	0	0	0	0	0	0	0	0	0	0	0	0	0	0	0	0	0	0	0	0	0	0	0	0	0	0	0	0	0	0	0	0	0	0	0	0	0	0	0	0	0	0	0	0	0	0	0	0	0	0	0	0	0	0	0	0	0	0	0	0	0	0	0	0	0	0	0	0	0	0	0	0	0	0	0	0	0	0	0	0	0	0	0	0	0	0	0	0	0	0	0	0	0	0	0	0	0	0	0	0	0	0	0	0	0	0	0	0	0	0	0	0	0	0	0	0	0	0	0	0	0	0	0	0	0	0	0	0	0	0	0	0	0	0	0	0	0	0.0799999999999983	0	0	0	0	0	0	0	0	0	0	0	0	0	0	0	0	0	0	0	0	0	0	0	0	0	0	0	0	0	0	0	0	0	0	0	0	0	0	0	0	0	0	0	0	0	0	0	0	0	0	0	0	0	0	4.21	0	0	0	0	0	0	0	0	0	0	0	0	0	0	0	0	0	0	0	0	0	0	0	0	0	0	0	0	0	0	0	0	0	0	0	0	0	0	0	0	0	0	0	0	0	0	0	0	0	0	0	0	0	0	0	0	0	0	0	0	0	0	0	0	0	0	0	0	0	0	0	0	0	0	0	0	0	0	0	0	0	0	0	0	0	0	0	0	0	0	0	0	0	0	0	0	0	-0.225497076023391	0	0	0	0	0	0	0	0	-0.121894736842105	0	0	0	0	0	0	0	0	0	0	0	0	0	0	0	-0.056286764705888	0	0	0	0	0	0	0	0	0	0	0	0	0	-0.139779411764703	0	0	0	0.615236842105263	0	-0.171552631578948	0	0	0	0	0	0	-0.250220588235294	0	0	0	0	0	0	0	0	0	0	-0.432222222222222	-0.187095588235294	0	0	0	0	0	-0.194836601307188	0	0	0	0	0	0	-0.127748538011695	0	0	0	-0.173921568627453	0	0	0	0	-0.171764705882353	0	0	0	0	0	0	-0.400643274853799	0.217205882352943	-0.411544117647061	0	0	0.935994152046784	0	0	0	0	0	0	0	0	0	0	0	0	0	0	0	0	0	0	0	0	0	0	0	0	0	0	0	0	0	0	0	0	-0.227610294117646	-0.136406926406927	0	0	0	0	0	-0.332078947368421	0	0	0	0	0	0.0670220588235294	0	0	0	0	-0.126323529411765	0	0	0.230935672514621	0	0	0	0	-0.0671904761904756	0	0	-0.300763157894737	0	-0.0661437908496723	-0.148537549407115	0	0	0	0	0	0	0	0	0	0	0	0	0	0	0	0	0	0	0	0	0	0	0	0	0	0	0	0	0	0	0	0	0	0	0	0	0	0	0	0	0	0	0	0	0	0	0	0	0	0	0	0	0	0	0	0	0	0	0	0	0	0	0	0	0	0	0	0	0	0	0	0	0	0	0	0	0	0	0	0	0	0	0	0	0	0	0	0	0	0	0	0	0	0	0	0	0	0	0	0	0	0	0	0	0	0	0	0	0	0	0	0	0	0	0	0	0	0	0	0	0	0	0	0	0	0	0	0	0	0	0	0	0	0	0	0	0	0	0	0	0	0	0	0	0	0	0	0	0	0	0	0	0	0	0	0	0	0	0	0	0	0	0	0	0	0	0	0	0	0	0	0	0	0	0	0	0	0	0	0	0	0	0	0	0	0	0	0	0	0	0	0	0	0	0	0	0	0	0	0	0	0	0	0	0	0	0	0	0	0	0	0	0	0	0	0	0	0	0	0	0	0	0	0	0	0	0	0	0.0782748538011724	0	0	0	0	0	0	0	0	-0.0273157894736826	0	0	0	0	0	0	0	0	0	0	0	0	0	0	0	0.354595588235298	0	0	0	0	0	0	0	0	0	0	0	0	0	-0.0525735294117631	0	0	0	-0.514368421052637	0	-0.286789473684212	0	0	0	0	0	0	0.601838235294117	0	0	0	0	0	0	0	0	0	0	-0.0242982456140339	-0.00272058823529164	0	0	0	0	0	0.316895424836602	0	0	0	0	0	0	-0.141842105263159	0	0	0	-0.0722875816993458	0	0	0	0	-0.166339869281046	0	0	0	0	0	0	-0.350204678362573	-0.294154411764705	0.341433823529412	0	0	0.0111695906432701	0	0	0	0	0	0	0	0	0	0	0	0	0	0	0	0	0	0	0	0	0	0	0	0	0	0	0	0	0	0	0	0	-0.286029411764705	-0.160974025974026	0	0	0	0	0	-0.325815789473683	0	0	0	0	0	0.0334926470588236	0	0	0	0	0.262647058823529	0	0	-0.116491228070174	0	0	0	0	-0.0890952380952363	0	0	-0.312236842105264	0	-0.0101633986928107	-0.00288537549407053	0	0	0	0	0	0	0	0	0	0	0	0	0	0	0	0	0	0	0	0	0	0	0	0	0	0	0	0	0	0	0	0	0	0	0	0	0	0	0	0	0	0	0	0	0	0	0	0	0	0	0	0	0	0	0	0	0	0	0	0	0	0	0	0	0	0	0	0	0	0	0	0	0	0	0	0.0799999999999983	0	0	0	0	0	0	0	0	0	0	0	0	0	0	0	0	0	0	0	0	0	0	0	0	0	0	0	0	0	0	0	0	0	0	0	0	0	0	0	0	0	0	0	0	0	0	0	0	0	0	0	0	0	0	4.21	0	0	0	0	0	0	0	0	0	0	0	0	0	0	0	0	0	0	0	0	0	0	0	0	0	0	0	0	0	0	0	0	0	0	0	0	0	0	0	0	0	0	0	0	0	0	0	0	0	0	0	0	0	0	0	0	0	0	0	0	0	0	0	0	0	0	0	0	0	0	0	0	0	0	0	0	0	0	0	0	0	0	0	0	0	0	0	0	0	0	0	0	0	0	0	0	0	-0.0736111111111128	0	0	0	0	0	0	0	0	-0.0746052631578955	0	0	0	0	0	0	0	0	0	0	0	0	0	0	0	0.149154411764705	0	0	0	0	0	0	0	0	0	0	0	0	0	-0.0961764705882366	0	0	0	0.0504342105263156	0	-0.229171052631578	0	0	0	0	0	0	0.175808823529408	0	0	0	0	0	0	0	0	0	0	-0.228260233918135	-0.0949080882352931	0	0	0	0	0	0.0610294117647037	0	0	0	0	0	0	-0.134795321637426	0	0	0	-0.123104575163399	0	0	0	0	-0.169052287581698	0	0	0	0	0	0	-0.375423976608189	-0.0384742647058829	-0.0350551470588236	0	0	0.473581871345029	0	0	0	0	0	0	0	0	0	0	0	0	0	0	0	0	0	0	0	0	0	0	0	0	0	0	0	0	0	0	0	0	-0.256819852941174	-0.148690476190477	0	0	0	0	0	-0.328947368421053	0	0	0	0	0	0.0502573529411765	0	0	0	0	0.0681617647058825	0	0	0.0572222222222223	0	0	0	0	-0.0781428571428577	0	0	-0.3065	0	-0.0381535947712415	-0.0757114624505935
chrIV_1241016_C_T_-	YDR383C_chrIV_1241016_C_T_72_2	NA	0.174787153186236	UpStream	TRUE	TRUE	FALSE	FALSE	FALSE	FALSE	TRUE	TRUE	0.224826459057113	1	73	1	0	0	1	0	-1	0	0	0.328947368421053	0.980392156862745	5.49703470491587	0.098744618	0.0775582	20	761	151	52	340	0.77	0	0.468	0.532	0	0	0	0	0	0	0	0	0	0	0	0	0	0	0	0	0	0	0	0	0	0	0	0	0	0	0	0	0	0	0	0	0	0	0	0	0	0	0	0	0	0	0	0	0	0	0	0	0	0	0	0	0	0	0	0	0	0	0	0	0	0	0	0	0	0	0	0	0	0	0	0	0	0	0	0	0	0	0	0	7.3	0	0	0	0	0	0	0	0	0	0	0	0	0	0	0	0	0	0	0	0	0	0	0	0	0	0	0	0	0	0	0	0	0	0	0	0	0	0	0	0	0	5.97	0	0	0	0	0	0	0	0	0	0	0	0	0	0	0	0	0	0	0	0	0	0	0	0	0	0	0	0	0	0	0	0	0	0	0	0	0	0	0	0	0	0	0	0	0	0	0	0	0	0	0	0	0	0	0	0	0	0	0	0	0	0	0	0	0	0	0	0	0	0	0	0	0	0	0	0	0	0	0	0	0	0	0	0	0	0	0	0	0	0	0	0	0	0	0	0	0	0	0	0	0	0	0	0	0	0	0	0	0	0	0	0	0	0	0	0	0	0	0	0	0	0	0	0	0	0	0	0	0	0	0	0	0	0	0	0	0	0	0	0	0	0	0	0	0	0	0	0	0	0	0	0	0	7.3	0	0	0	0	0	0	0	0	0	0	0	0	0	0	0	0	0	0	0	0	0	0	0	0	0	0	0	0	0	0	0	0	0	0	0	0	0	0	0	0	0	5.97	0	0	0	0	0	0	0	0	0	0	0	0	0	0	0	0	0	0	0	0	0	0	0	0	0	0	0	0	0	0	0	0	0	0	0	0	0	0	0	0	0	0	0	0	0	0	0	0	0	0	0	0	0	0	0	0	0	0	0	0	0	0	0	0	0	0	0	0	0	0	0	0	0	0	0	0	0	0	0	0	0	0	0	0	0	0	0	0	0	0	0	0	0	0	0	0	0	0	0	0	0	0	0	0	0	0	0	0	0	0	0	0	0	0	0	0	0	0	0	0	0	0	0	0	0	0	0	0	0	0	0	0	0	0	0	0	0	0	0	0	0	0	0	0	0	0	0	0	0	0	0	0	0	1	0	0	0	0	0	0	0	0	0	0	0	0	0	0	0	0	0	0	0	0	0	0	0	0	0	0	0	0	0	0	0	0	0	0	0	0	0	0	0	0	0	1	0	0	0	0	0	0	0	0	0	0	0	0	0	0	0	0	0	0	0	0	0	0	0	0	0	0	0	0	0	0	0	0	0	0	0	0	0	0	0	0	0	0	0	0	0	0	0	0	0	0	0	0	0	0	0	0	0	0	0	0	0	0	0	0	0	0	0	0	0	0	0	0	0	0	0	0	0	0	0	0	0	0	0	0	0	0	0	0	0	0	0	0	0	0	0	0	0	0	0	0	0	0	0	0	0	0	0	0	0	0	0	0	0	0	0	0	0	0	0	0	0	0	0	0	0	0	0	0	0	0	0	0	0	0	0	0	0	0	0	0	0	0	0	0	0	0	0	0	0	0	0	0	0	0	0	0	0	0	0	0	0	0	0	0	0	0	0	0	0	0	0	0	0	0	0	0	0	0	0	0	0	0	0	0	0	0	0	0	0	0	0	0	0	0	0	0	0	0	0	0	0	0	0	0	0	0	0	0	0	0	0	0	0	0	0	0	0	0	0	0	0	0	0	0	0	0	0	0	0	0	0	0	0	0	0	0	0	0	0	0	0	0	0	0	0	0	0	0	0	0	0	0	0	0	0	0	0	0	0	0	0	0	0	0	0	0	0	0	0	0	0	0	0	0	0	0	0	0	0	0	0	0	0	0	0	0	0	0	0	0	0	0	0	0	0	0	0	0	0	0	0	0	0	0	0	0	0	0	0	0	0	0	0	0	0	0	0	0	0	0	0	0	0	0	0	0	0	0	0	0	0	0	0	0	0	0	0	0	0	0	0	0	0	0	0	0	0	0	0	0	0	0	0	0	0	0	0	0	0	0	0	0	0	0	0	0	0	0	0	0	0	0	0	0	0	0	0	0	0	0	0	0	0	0	0	0	0	0	0	0	0	0	0	0	0	0	0	0	0	0	0	0	0	0	0	0	0	0	0	0	0	0	0	0	0	0	0	0	0	0	0	0	0	0	0	0	0	0	0	0	0	0	0	0	0	0	0	0	0	0	0	0	0	0	0	0	0	0	0	0	0	0	0	0	0	0	0	0	0	0	0	0	0	0	0	0	0	0	0	0	0	0	0	0	0	0	0	0	0	0	0	0	0	0	0	0	0	0	0	0	0	0	0	0	0	0	0	0	0	0	0	0	0	0	0	0	0	0	0	0	0	0	0	0	0	0	0	0	0	0	0	0	0	0	0	0	0	0	0	0	0	0	0	0	0	0	0	0	0	0	0	0	0	0	0	0	0	0	0	0	0	0	0	0	0	0	0	0	0	0	0	0	0	0	0	0	0	0	0	0	0	0	0	0	0	0	0	0	0	0	0	0	0	0	0	0	0	0	0	0	0	0	0	0	0	0	0	0	0	0	0	0	0	0	0	0	0	0	0	0	0	0	0	0	0	0	0	0	0	0	0	0	0	0	0	0	0	0	0	0	0	0	0	0	0	0	0	0	0	0	0	0	0	0	0	0	0	0	0	0	0	0	0	0	0	0	0	0	0	0	0	0	0	0	0	0	0	0	0	0	0	0	0	0	0	0	0	0	0	0	0	0	0	0	0	0	0	0	0	0	0	0	0	0	0	0	0	0	0	0	0	0	0	0	0	0	0	0	0	0	0	0	0	0	0	0	0	0	0	0	0	0	0	0	0	0	0	0	0	0	0	0	0	0	0	0	0	0	0	0	0	7.3	0	0	0	0	0	0	0	0	0	0	0	0	0	0	0	0	0	0	0	0	0	0	0	0	0	0	0	0	0	0	0	0	0	0	0	0	0	0	0	0	0	5.97	0	0	0	0	0	0	0	0	0	0	0	0	0	0	0	0	0	0	0	0	0	0	0	0	0	0	0	0	0	0	0	0	0	0	0	0	0	0	0	0	0	0	0	0	0	0	0	0	0	0	0	0	0	0	0	0	0	0	0	0	0	0	0	0	0	0	0	0	0	0	0	0	0	0	0	0	0	0	0	0	0	0	0	0	0	0	0	0	0	0	0	0	0	0	0	0	0	0	0	0	0	0	0	0	0	0	0	0	0	0	0	0	0	0	0	0	0	0	0	0	0	0	0	0	0	0	0	0	0	0	0	0	0	0	0	0	0	0	0	0	0	0	0	0	0	0	0	0	0	0	0	0	0	7.3	0	0	0	0	0	0	0	0	0	0	0	0	0	0	0	0	0	0	0	0	0	0	0	0	0	0	0	0	0	0	0	0	0	0	0	0	0	0	0	0	0	5.97	0	0	0	0	0	0	0	0	0	0	0	0	0	0	0	0	0	0	0	0	0	0	0	0	0	0	0	0	0	0	0	0	0	0	0	0	0	0	0	0	0	0	0	0	0	0	0	0	0	0	0	0	0	0	0	0	0	0	0	0	0	0	0	0	0	0	0	0	0	0	0	0	0	0	0	0	0	0	0	0	0	0	0	0	0	0	0	0	0	0	0	0	0	0	0	0	0	0	0	0	0	0	0	0	0	0	0	0	0	0	0	0	0	0	0	0	0	0	0	0	0	0	0	0	0	0	0	0	0	0	0	0	0	0	0	0	0	0	0	0	0	0	0	0	0	0	0	0	0	0	0	0	0	1	0	0	0	0	0	0	0	0	0	0	0	0	0	0	0	0	0	0	0	0	0	0	0	0	0	0	0	0	0	0	0	0	0	0	0	0	0	0	0	0	0	1	0	0	0	0	0	0	0	0	0	0	0	0	0	0	0	0	0	0	0	0	0	0	0	0	0	0	0	0	0	0	0	0	0	0	0	0	0	0	0	0	0	0	0	0	0	0	0	0	0	0	0	0	0	0	0	0	0	0	0	0	0	0	0	0	0	0	0	0	0	0	0	0	0	0.93	-5.15	-0.58	-2.72	-3.14	4	3.42	-0.58	-5.09	-4.94	3.28	-0.57	-4.53	-3.97	-0.58	-0.58	-4.78	-5.08	-1.32	-0.58	-5.15	-5.15	-5.15	4	4	-0.580000000000001	-4.15	-5.15	-5.15	3.82	-0.3	-3.99	3.16	-0.58	-0.58	0.120000000000001	-1.17	3.99	2.12	2.45	0.36	3.29	-3.08	2.12	-4.68	0.12	-2.09	-1.38	-3.74	-3.54	0.22	1.91	0.42	3.98	-4.96	0.160000000000001	2.21	0.789999999999996	4.07	5.95	3.23	0.0500000000000003	3.81	-1.73	3.45	1.35	-3.35	-3.5	0.4	1.46	0.450000000000003	0.0800000000000001	2.9	-0.58	-0.71	-0.459999999999999	0.870000000000001	-2.52	3.5	1.86	-10.35	4.45	1.57	-7.48	-1.68	2.9	3.81	2.3	2.74	-4.38	2.58	-6.94	2.47	4.83	2.3	-7.34999999999999	-7.48	1.69	-6.66	-2.92	-1.18	-1.1	2.55	-7.48	3.81	-0.579999999999999	-0.93	-0.47	1.8	-1.05	-0.14	-2.93	-2.23	-0.630000000000001	-2.06	-1.37	-1.37	-1.6	-2.94	0.439999999999998	0.18	-2.93	-7.52	1.45	0.800000000000001	-1.34999999999999	-1.84	-4.94	-0.579999999999999	5.82	3.53	2.58	-5.24	5.63	-4.21	4.94	2.16	-1.39	4.36	-1.14	-1.82	-2.52	0.53	2.24	-0.219999999999999	4.52	-4.14	-0.8	-2.85	-0.0200000000000005	-1.98	-2.07	1.23	-1.61	0.3	-1.07	3.21	2.48	-1.02	3.72	-6.25	-2.73	0.82	-4.07	-1.99	-1.81	-3.73	-3.39	-1.63	0.200000000000001	-0.71	-4.52	-0.58	-0.58	3.3	1	0.85	-5.13	0.609999999999999	-5.15	-5.15	-4.44	-0.790000000000001	-4.44	0.449999999999999	-2.67	0.00999999999999979	-0.58	-5.15	-0.58	-2.35	-0.34	-0.58	-0.58	-0.58	0.23	0.316666666666668	-1.89	-1.055	0.303999999999999	0.894285714285715	1.77	0.946666666666667	-0.381666666666666	-1.904	0.619999999999999	2.38285714285714	0.282500000000001	-2.83625	-0.800000000000001	-0.724444444444444	-0.869999999999999	-2.948	-3.62	-0.494285714285715	0.98	-1.82166666666667	-1.5725	-2.96285714285714	-0.209999999999999	-2.678	-0.0571428571428569	-2.11833333333333	-1.40285714285714	-0.652499999999998	0.678750000000001	0.635	0.00111111111111128	-0.521764705882354	-0.563076923076922	-0.113333333333333	-0.482500000000002	-1.09071428571428	-0.63125	1.08333333333333	0.110833333333336	-0.265000000000001	-0.342222222222222	-0.450714285714284	-1.22384615384615	-0.634166666666665	-1.32	-1.3725	-0.226666666666667	-0.328999999999999	-2.56	-0.37	0.16625	-1.96125	1.26	1.18	0.101111111111111	0.326666666666666	-1.05066666666666	2.89416666666667	-3.73333333333333	-1.92571428571429	-0.286153846153846	-0.572857142857142	-0.804999999999999	1.92181818181818	0.0859999999999994	-0.200999999999999	-2.494	2.24416666666667	0.83	0.387857142857143	0.0226666666666695	0.649999999999999	0.0837500000000002	-1.831	-0.689444444444444	-1.4225	-1.34388888888889	1.58875	-0.525714285714287	-1.894	1.558	0.681249999999999	-2.69375	-0.0973333333333386	2.35166666666667	1.30571428571429	-1.734	-0.0216666666666665	-0.360909090909091	-0.548571428571428	0.378999999999998	0.746	0.180000000000003	1.38375	-1.38999999999999	-0.972666666666662	1.715	-0.998749999999998	-2.48375	0.784444444444443	-0.255000000000001	1.345625	-1.76090909090909	0.158333333333333	0.144166666666667	-1.15	-1.21846153846154	0.178	-0.948235294117647	-0.187272727272727	-1.603	-0.95875	0.185625000000002	-0.649999999999999	0.411428571428571	-1.63428571428571	-1.15875	-1.0875	0.670000000000002	0.235999999999999	-1.022	-1.99690476190476	-1.01454545454545	1.78818181818182	-3.27882352941177	-1.41066666666667	0.288	-0.173636363636366	2.19222222222222	1.56411764705883	3.03818181818182	-1.17	0.494545454545452	-0.445833333333333	-0.643636363636364	-0.686999999999998	-0.898	0.930999999999999	0.123636363636363	-2.73857142857143	-0.668571428571429	-0.396666666666667	-0.575555555555555	-1.12272727272727	-1.50142857142857	-1.652	-0.997777777777777	-1.12428571428572	-2.4475	-1.07125	-0.96	1.25181818181818	0.35	-1.25111111111111	-0.868461538461538	0.3325	-0.782999999999999	0.247	0.287000000000001	-2.23	-2.11	1.155	-1.828	-0.9015	-0.946	-1.91230769230769	-0.0587499999999999	-1.04222222222222	0.149090909090908	-1.39722222222222	-0.10888888888889	-0.00636363636363768	-0.0209090909090914	1.31909090909091	1.581	0.86	-0.331111111111111	0.973846153846154	-1.49285714285714	-2.3875	0.439333333333332	0.925000000000001	0.357777777777777	0.237058823529411	-2.31	-0.175000000000001	1.05125	-1.786	0.119473684210529	-0.886999999999999	-0.210909090909091	-1.36833333333333	0.374545454545453	0.00187499999999829	-0.458571428571427	-0.569999999999999	-4.71	-0.58	-3.12	-0.58	-0.58	-5.15	2.77	-5.15	-0.52	-0.569999999999999	-0.58	-3.75	-5.15	-2.1	2.88	-3.65	-0.58	-2.83	-2.12	-5.15	-5.15	4	1.06	-0.58	2.3	-2.83	-5.15	-5.15	4	-5.15	-5.09	-3.18	-0.55	0.53	-0.98	-0.58	3.65	-1.97	1.91	0.14	3.22	-2.87	-2.54	3.97	-5.15	1.88	3.7	-1.6	0.4	-0.98	0.86	-1.35	-0.39	-0.57	2.83	1.18	-6.29	1.29	-0.579999999999998	-0.569999999999999	-0.22	3.8	-1.32	-0.34	-2.77	-3.26	-3.38	-0.620000000000001	3.57	4.08000000000001	1.35	-2.64	-2.04	-0.250000000000003	3.31	1.52	-0.0800000000000001	4.13	-3.22	-0.63	3.47	0.200000000000002	-7.48	-2.47	2.9	3.81	-1.88	-0.57	-2.08	2.53	-2.98	-1.78	0.850000000000001	-1.79	-2.53	1.45	4.35	-3.13	-0.829999999999998	-5.61	-2.03	-2.38	-7.48	3.81	1.1	-1.13	-3.15	1.63	-2.68	-4.24	0.0200000000000009	1.79	0.23	-0.279999999999999	-1.48	-3.18	1.31	-0.65	-1.21	-0.47	-2.09	0.98	2.39	-7.23	-5.95	6.27	-2.41	-0.579999999999998	-0.579999999999998	5.54	-1.89	-6.4	-6.78	-2.25	0.200000000000001	-5.31	-0.71	4.23	-1.5	-0.48	-2.17	0.48	-0.61	-5.16	4.7	-4.1	0.73	-1.09	2.49	1.96	-2.12	-0.57	0.9	2.98	1.71	3.97	1.46	-0.55	3.04	-4.33	-0.5	-2.79	-2.98	-3.79	-4.03	-3.72	0.79	-1.04	0.86	-0.71	-1.7	1.06	0.649999999999999	-1.26	1.47	0.580000000000001	-5.15	0.609999999999999	-5.15	-5.15	0.81	-0.0800000000000018	-0.579999999999999	1.06	-2.44	-5.12	-2.63	-5.15	-5.15	-4.44	-5.15	-0.58	-3.09	-4.38	-1.39	-0.211666666666666	-2.495	0.510000000000002	-0.263999999999999	0.227142857142857	-0.578571428571429	-0.576666666666666	-1.88	-2.602	-0.334285714285715	-1.30714285714286	1.06375	-1.43125	-1.16857142857143	-0.676666666666666	-1.99571428571429	-2.32	-3.8	-3.18142857142857	-0.578571428571429	-0.786666666666667	-0.963749999999999	0.11142857142857	-0.113333333333333	-0.580000000000001	-0.998571428571429	-2.04333333333333	-0.738571428571429	0.0712500000000009	1.55375	-3.82166666666667	0.148888888888889	-0.855882352941176	-0.677692307692308	-1.41555555555555	0.177500000000002	-1.21928571428571	0.229999999999999	-1.15444444444445	-2.1575	-0.5	-0.997777777777777	0.69857142857143	-3.03230769230769	-0.00583333333333336	-1.56	-0.448333333333331	-0.110833333333334	-0.385	0.00250000000000128	0.19	0.0150000000000006	-0.721250000000001	-0.418749999999999	0.306000000000001	0.0566666666666684	-1.08111111111111	-1.15466666666667	0.225000000000005	0.731111111111112	-1.10142857142857	-0.226153846153846	-1.19857142857143	-0.843749999999999	1.08454545454545	-1.104	0.318	-2.083	2.6625	1.09909090909091	-0.537142857142854	-0.726666666666667	-2.04	-0.411250000000001	0.134	1.98277777777778	-0.126249999999999	-1.48166666666667	1.42375	-0.485714285714288	-0.638333333333332	0.459	-0.388749999999998	-3.35125	0.584666666666664	2.35166666666667	-1.19857142857143	1.278	-0.571666666666667	-1.01272727272727	0.422142857142859	-0.41	0.645	-0.677500000000002	-0.872499999999999	-2.20294117647058	-1.216	0.662499999999998	-0.987500000000001	-0.983750000000001	-0.897777777777776	-1.60666666666667	-0.274374999999999	-2.10818181818182	1.62	0.216666666666665	-0.744166666666667	-0.689230769230769	0.0430000000000001	-0.624705882352941	-1.33818181818182	0.303000000000001	-0.62125	-0.0106249999999974	-0.0379999999999994	0.494285714285715	-1.05571428571429	-1.305	-1.594375	-2.43692307692308	0.359999999999999	-1.114	-0.571428571428571	-1.67636363636364	-1.15181818181818	-3.17176470588235	0.0599999999999987	-1.08	-0.0890909090909062	0.983333333333331	3.85941176470588	1.23272727272727	-2.17444444444445	-1.63454545454545	-1.15416666666667	1.52272727272728	-1.113	0.238	0.909000000000002	-0.318181818181818	-0.195714285714285	-1.35714285714286	-0.315555555555555	-0.741111111111111	-0.687272727272726	0.0650000000000013	-1.366	0.363333333333333	-1.04	-0.00375000000000014	-1.375	-1.25375	1.18181818181818	-2.01888888888889	-0.341111111111111	0.349999999999998	-0.493749999999999	-1.327	-0.143999999999998	0.327999999999999	-2.502	-1.15166666666667	-2.22666666666667	-1.49066666666667	-0.778499999999999	-1.07	-1.41846153846154	-1.3875	0.125555555555556	0.00818181818181962	-1.37888888888889	-0.0166666666666657	-2.06	-2.23	-1.31090909090909	1.237	0.863333333333334	-0.312222222222221	1.24769230769231	-0.909999999999998	-2.3875	-0.232666666666665	0.893333333333333	-0.735555555555555	0.778823529411765	-1.27	-1.254	-1.38	-1.778	-0.0478947368421068	-1.226	-0.833636363636364	-1.35277777777778	-0.489999999999998	-0.406875000000003	-0.347619047619048	0.93	-5.15	-0.58	-2.72	-3.14	4	-1.15	1.99	-5.09	-0.52	1.11	-0.57	-4.53	-5.15	-0.58	-0.58	-3.65	-5.08	-2.83	-2.12	-5.15	-5.15	-2.36	1.06	2.42	0.94	-3.07	-5.15	-5.15	3.82	-0.57	-3.99	-3.18	-0.55	-0.58	-0.98	-1.17	3.99	-1	2.45	0.36	3.22	-2.87	1.89	0.64	0.12	1.62	3.7	-1.6	-0.35	-0.98	0.86	0.42	2.88	-4.96	1.21	2.21	-2.43	1.29	5.95	-0.569999999999999	0.0500000000000003	3.81	-1.32	-0.34	-2.71	-3.26	-3.38	0.4	1.46	3.73	0.0800000000000001	-2.64	-0.58	-0.71	-0.459999999999999	1.52	-0.0800000000000001	4.13	-3.22	-10.35	4.45	1.57	-7.48	-1.68	2.9	3.81	-1.3	-0.57	-3.81	2.58	-2.98	-1.78	4.83	-1.79	-7.34999999999999	-7.48	1.69	-3.13	-2.92	-2.17	-1.1	-2.38	-7.48	3.81	-0.579999999999999	-0.93	-1.41	1.8	-1.05	-4.24	-1.41	-2.23	-0.630000000000001	-0.429999999999999	-1.48	-3.18	-1.6	-2.94	-1.21	0.18	-2.93	-1.09	2.39	-7.23	-5.95	2.25	-4.94	-0.579999999999999	5.72	5.54	0.94	-5.81	-1.18	-4.21	4.94	2.16	-1.39	4.23	-1.14	-0.96	-2.17	0.53	2.24	-5.16	4.7	-4.1	-0.8	-1.09	-0.0200000000000005	1.61	-2.12	-0.57	-0.899999999999999	2.98	-1.07	3.97	2.07	-1.02	3.72	-6.25	-2.71	-1.8	-4.07	-3.79	-4.03	-3.73	-0.460000000000001	-1.63	0.86	-0.71	-4.52	0.389999999999999	0.359999999999999	2.27	1.47	0.85	-5.13	0.609999999999999	-5.15	-5.15	-4.44	-0.790000000000001	-0.74	0.449999999999999	-2.48	-0.890000000000001	-2.63	-5.15	-5.15	-4.44	-4.92	-0.58	-3.09	-4.38	0.0600000000000003	0.0525000000000002	-2.1925	-0.272499999999999	0.0200000000000005	0.560714285714287	0.595714285714285	0.185	-1.13083333333333	-2.253	0.142857142857142	0.537857142857143	0.673125000000002	-2.13375	-0.984285714285715	-0.700555555555555	-1.43285714285714	-2.634	-3.71	-1.83785714285714	0.200714285714286	-1.30416666666667	-1.268125	-1.42571428571429	-0.161666666666665	-1.629	-0.527857142857144	-2.08083333333333	-1.07071428571428	-0.290625	1.11625	-1.59333333333333	0.0750000000000011	-0.688823529411764	-0.620384615384616	-0.764444444444443	-0.1525	-1.155	-0.200625	-0.0355555555555558	-1.02333333333334	-0.3825	-0.669999999999998	0.123928571428571	-2.12807692307692	-0.32	-1.44	-0.91041666666667	-0.168750000000001	-0.357000000000001	-1.27875	-0.0899999999999999	0.0906250000000011	-1.34125	0.420624999999999	0.743	0.0788888888888888	-0.377222222222222	-1.10266666666666	1.55958333333334	-1.50111111111111	-1.51357142857143	-0.256153846153847	-0.885714285714286	-0.824375	1.50318181818182	-0.509	0.0585000000000004	-2.2885	2.45333333333333	0.964545454545455	-0.0746428571428552	-0.352	-0.695	-0.16375	-0.8485	0.646666666666665	-0.774374999999999	-1.41277777777778	1.50625	-0.505714285714284	-1.31818181818182	1.0085	0.14625	-3.0225	0.243666666666662	2.35166666666667	0.0535714285714288	-0.227999999999998	-0.296666666666667	-0.686818181818182	-0.0632142857142846	-0.015500000000003	0.695499999999999	-0.248750000000001	0.255625	-1.79647058823529	-1.09433333333334	1.18875	-0.993124999999999	-1.73375	-0.0566666666666666	-0.930833333333332	0.535625000000003	-1.93454545454545	0.889166666666666	0.180416666666666	-0.947083333333333	-0.953846153846154	0.1105	-0.786470588235294	-0.762727272727273	-0.649999999999999	-0.790000000000001	0.0875000000000021	-0.344	0.452857142857143	-1.345	-1.231875	-1.3409375	-0.883461538461539	0.298	-1.068	-1.21681318681319	-1.34545454545455	0.31818181818182	-3.22529411764706	-0.675333333333331	-0.396000000000001	-0.131363636363634	1.58777777777778	2.71176470588235	2.13545454545455	-1.67222222222222	-0.57	-0.800000000000001	0.439545454545456	-0.899999999999999	-0.329999999999998	0.92	-0.0972727272727258	-1.46714285714286	-1.01285714285714	-0.35611111111111	-0.658333333333333	-0.905000000000001	-0.718214285714286	-1.509	-0.317222222222222	-1.08214285714286	-1.225625	-1.223125	-1.106875	1.21681818181818	-0.834444444444444	-0.796111111111111	-0.259230769230768	-0.0806249999999995	-1.055	0.0515000000000008	0.307499999999999	-2.366	-1.63083333333333	-0.535833333333334	-1.65933333333333	-0.84	-1.008	-1.66538461538462	-0.723125	-0.458333333333334	0.0786363636363632	-1.38805555555556	-0.0627777777777787	-1.03318181818182	-1.12545454545455	0.00409090909090892	1.409	0.861666666666667	-0.321666666666667	1.11076923076923	-1.20142857142857	-2.3875	0.103333333333333	0.909166666666666	-0.18888888888889	0.50794117647059	-1.79	-0.714499999999999	-0.164375	-1.782	0.0357894736842113	-1.0565	-0.522272727272727	-1.36055555555556	-0.0577272727272717	-0.202500000000001	-0.403095238095238
chrIV_1242276_GAAA_GAA_-	YDR384C_chrIV_1242276_GAAA_GAA_72_2	NA	-0.217551733443727	UpStream	FALSE	TRUE	FALSE	FALSE	FALSE	FALSE	FALSE	NA	-0.505859284802473	1	74	1	-1	-1	0	0	0	0	0	0.450331125827815	1.00662251655629	4.75691171780496	0.031475951	0.0241658	7	386	39	6	245	NA	0.984252	0.342	NA	0	0	0	0	0	0	0	0	0	0	0	0	0	0	0	0	0	0	0	0	0	0	0	0	0	0	0	0	0	0	0	0	0	0	0	0	0	0	0	0	0	0	0	0	0	0	0	0	0	0	0	0	0	0	0	0	0	0	0	0	0	0	0	0	0	0	0	0	0	0	0	0	0	0	0	0	0	0	0	0	0	0	0	0	0	0	0	0	0	0	0	0	0	0	0	0	0	0	0	0	0	0	0	0	0	0	0	0	0	0	0	0	0	0	0	0	0	0	0	0	0	0	0	0	0	0	0	0	0	0	0	0	0	0	0	0	0	0	0	0	0	0	0	0	0	0	0	0	0	0	0	0	0	0	0	0	0	0	0	0	0	0	0	0	0	0	0	0	0	0	0	0	0	0	0	0	0	0	0	0	0	0	0	0	0	0	0	0	0	0	0	0	0	0	0	0	0	0	0	0	0	0	0	0	0	0	0	0	0	0	0	0	0	0	0	0	0	0	0	0	0	0	0	0	0	0	0	0	0	0	0	0	0	0	0	0	0	0	0	0	0	0	0	0	0	0	0	0	0	0	0	0	0	0	0	0	0	0	0	0	0	0	0	0	0	0	0	0	0	0	0	0	0	0	0	0	0	0	0	0	0	0	0	0	0	0	0	0	0	0	0	0	0	0	0	0	0	0	0	0	0	0	0	0	0	0	0	0	0	0	0	0	0	0	0	0	0	0	0	0	0	0	0	0	0	0	0	0	0	0	0	0	0	0	0	0	0	0	0	0	0	0	0	0	0	0	0	0	0	0	0	0	0	0	0	0	0	0	0	0	0	0	0	0	0	0	0	0	0	0	0	0	0	0	0	0	0	0	0	0	0	0	0	0	0	0	0	0	0	0	0	0	0	0	0	0	0	0	0	0	0	0	0	0	0	0	0	0	0	0	0	0	0	0	0	0	0	0	0	0	0	0	0	0	0	0	0	0	0	0	0	0	0	0	0	0	0	0	0	0	0	0	0	0	0	0	0	0	0	0	0	0	0	0	0	0	0	0	0	0	0	0	0	0	0	0	0	0	0	0	0	0	0	0	0	0	0	0	0	0	0	0	0	0	0	0	0	0	0	0	0	0	0	0	0	0	0	0	0	0	0	0	0	0	0	0	0	0	0	0	0	0	0	0	0	0	0	0	0	0	0	0	0	0	0	0	0	0	0	0	0	0	0	0	0	0	0	0	0	0	0	0	0	0	0	0	0	0	0	0	0	0	0	0	0	0	0	0	0	0	0	0	0	0	0	0	0	0	0	0	0	0	0	0	0	0	0	0	0	0	0	0	0	0	0	0	0	0	0	0	0	0	0	0	0	0	0	0	0	0	0	0	0	0	0	0	0	0	0	0	0	0	0	0	0	0	0	0	0	0	0	0	0	0	0	0	0	0	0	0	0	0	0	0	0	0	0	0	0	0	0	0	0	0	0	0	0	0	0	0	0	0	0	0	0	0	0	0	0	0	0	0	0	0	0	0	0	0	0	0	0	0	0	0	0	0	0	0	0	0	0	0	0	0	0	0	0	0	0	0	0	0	0	0	0	0	0	0	0	0	0	0	0	0	0	0	0	0	0	0	0	0	0	0	0	0	0	0	0	0	0	0	0	0	0	0	0	0	0	0	0	0	0	0	0	0	0	0	0	0	0	0	0	0	0	0	0	0	0	0	0	0	0	0	0	0	0	0	0	0	0	0	0	0	0	0	0	0	0	0	0	0	0	0	0	0	0	0	0	0	0	0	0	0	0	0	0	0	0	0	0	0	0	0	0	0	0	0	0	0	0	0	0	0	0	0	0	0	0	0	0	0	0	0	0	0	0	0	0	0	0	0	0	0	0	0	0	0	0	0	0	0	0	0	0	0	0	0	0	0	0	0	0	0	0	0	0	0	0	0	0	0	0	0	0	0	0	0	0	0	0	0	0	0	0	0	0	0	0	0	0	0	0	0	0	0	0	0	0	0	0	0	0	0	0	0	0	0	0	0	0	0	0	0	0	0	0	0	0	0	0	0	0	0	0	0	0	0	0	0	0	0	0	0	0	0	0	0	0	0	0	0	0	0	0	0	0	0	0	0	0	0	0	0	0	0	0	0	0	0	0	0	0	0	0	0	0	0	0	0	0	0	0	0	0	0	0	0	0	0	0	0	0	0	0	0	0	0	0	0	0	0	0	0	0	0	0	0	0	0	0	0	0	0	0	0	0	0	0	0	0	0	0	0	0	0	0	0	0	0	0	0	0	0	0	0	0	0	0	0	0	0	0	0	0	0	0	0	0	0	0	0	0	0	0	0	0	0	0	0	0	0	0	0	0	0	0	0	0	0	0	0	0	0	0	0	0	0	0	0	0	0	0	0	0	0	0	0	0	0	0	0	0	0	0	0	0	0	0	0	0	0	0	0	0	0	0	0	0	0	0	0	0	0	0	0	0	0	0	0	0	0	0	0	0	0	0	0	0	0	0	0	0	0	0	0	0	0	0	0	0	0	0	0	0	0	0	0	0	0	0	0	0	0	0	0	0	0	0	0	0	0	0	0	0	0	0	0	0	0	0	0	0	0	0	0	0	0	0	0	0	0	0	0	0	0	0	0	0	0	0	0	0	0	0	0	0	0	0	0	0	0	0	0	0	0	0	0	0	0	0	0	0	0	0	0	0	0	0	0	0	0	0	0	0	0	0	0	0	0	0	0	0	0	0	0	0	0	0	0	0	0	0	0	0	0	0	0	0	0	0	0	0	0	0	0	0	0	0	0	0	0	0	0	0	0	0	0	0	0	0	0	0	0	0	0	0	0	0	0	0	0	0	0	0	0	0	0	0	0	0	0	0	0	0	0	0	0	0	0	0	0	0	0	0	0	0	0	0	0	0	0	0	0	0	0	0	0	0	0	0	0	0	0	0	0	0	0	0	0	0	0	0	0	0	0	0	0	0	0	0	0	0	0	0	0	0	0	0	0	0	0	0	0	0	0	0	0	0	0	0	0	0	0	0	0	0	0	0	0	0	0	0	0	0	0	0	0	0	0	0	0	0	0	0	0	0	0	0	0	0	0	0	0	0	0	0	0	0	0	0	0	0	0	0	0	0	0	0	0	0	0	0	0	0	0	0	0	0	0	0	0	0	0	0	0	0	0	0	0	0	0	0	0	0	0	0	0	0	0	0	0	0	0	0	0	0	0	0	0	0	0	0	0	0	0	0	0	0	0	0	0	0	0	0	0	0	0	0	0	0	0	0	0	0	0	0	0	0	0	0	0	0	0	0	0	0	0	0	0	0	0	0	0	0	0	0	0	0	0	0	0	0	0	0	0	0	0	0	0	0	0	0	0	0	0	0	0	0	0	0	0	0	0	0	0	0	0	0	0	0	0	0	0	0	0	0	0	0	0	0	0	0	0	0	0	0	0	0	0	0	0	0	0	0	0	0	0	0	0	0	0	0	0	0	0	0	0	0	0	0	0	0	0	0	0	0	0	0	0	0	0	0	0	0	0	0	0	0	0	0	0	0	0	0	0	0	0	0	0	0	0	0	0	0	0	0	0	0	0	0	0	0	0	0	0	0	0	0	0	0	0	0	0	0	0	0	0	0	0	0	0	0	0	0	0	0	0	0	0	0	0	0	0	0	0	0	0	0	0	0	0	0	0	0	0	0	0	0	0	0	0	0	0	0	0	0	0	0	0	0	0	0	0	0	0	0	0	0	0	0	0	0	0	0	0	0	0	0	0	0	0	0	0	0	0	0	0	0	0	0	0	0	0	0	0	0	0	0	0	0	0	0	0	0	0	0	0	0	0	0	0	0	0	0	0	0	0	0	0	0	0	0	0	0	0	0	0	0	0	0	0	0	0	0	0	0	0	0	0	0	0	0	0	0	0	0	0	0	0	0	0	0	0	0	0	0	0	0	0	0	0	0	0	0	0	0	0	0	0	0	0	0	0	0	0	0	0	0	0	0	0	0	0	0	0	0	0	0	0	0	0	0	0	0	0	0	0	0	0	0	0	0	0	0	0	0	0	0	0	0	0	0	0	0	0	0	0	0	0	0	0	0	0	0	0	0	0	0	0	0	0	0	0	0	0	0	0	0	0	0	0	0	0	0	0	0	0	0	0	0	0	-2.19	0	0	0	0	0	0	0	0	0	0	0	0	0	0	0	0	0	0	0	0	0	0	0	0	0	0	0	0	0	0	0	0	0	0	0	0	0	0	0	0	-0.0599999999999998	0	0	0	0	0	0	0	0	0	0	0	0	0	0	0	0	0	0	0	0	-1.08	0	0	0	0	0	0	0	0	0	0	0	0	0	0	0	0	0	0	0	0	0	0	0	0	0	0	0	0	0	0	0	0	0	0	0	0	0	0	0	0	0	0	0	0	0	-0.62	0	0	0	0	0	0.31	0	-0.45	0	0	0	0	-1.21	0	0	0	0	0	0	0	0	0	0	0	0	0	0	0	0	0	0	0	0	0	0	0	0	0	0	0	0	0	0	0	0	0	0	0	0	0	0	0.428736842105263	-0.0685416666666665	0	-0.0680476190476185	0.261102941176471	0	0	0.644619047619045	0	0.231714285714286	-0.316433823529412	0.815791666666666	0.0633809523809532	0.44004761904762	-0.0777619047619069	0.194380952380953	0	0	0	0	0	0	0	0	0	0.477647058823528	-0.0638571428571453	0	0	0.178041666666667	0	0	-0.385384615384613	0	0	0	-0.934714285714286	-0.0507142857142853	-0.0371691176470605	0.229705882352942	0	0	0	-0.827166666666667	0	0.377952380952379	0	0	0	0	0	0	0.417091503267976	0	0	0	0	0.447252747252747	0.0287132352941182	0	0	0	0	0.754973684210526	0.383692810457518	0	0	0	0	0	0.214532163742689	0.571758241758243	0	-0.139380952380954	0.294476190476191	0.268541666666667	0	0.221394736842105	0.225054945054945	0	0	0.140994152046783	0	0	0	0	0.326052631578948	0.270583333333335	0	0	0	0.386263736263736	0.562142857142852	0.979473684210525	-0.187156862745098	0.575359477124181	0.519505494505495	0	-1.4525	-0.308956043956044	0	0.317747252747253	0.317666666666664	-0.0652197802197811	0	0	0	0.158186813186813	0	0	0	0	0.126648351648353	0.106507352941176	0	0	0	0	0	0	-0.241208791208791	0	0	0.242416666666665	0	0	0	0	0	0	0	0.458235294117648	0.259861660079052	0	0.545208333333331	0	0	-0.0964835164835165	0.523404761904763	0	0.267637362637362	0.295659340659341	0.26912087912088	0	-0.23343137254902	0	-0.117	0	0	0.0966339869281061	-0.436238095238094	0	-0.359815789473684	0	0	0	0	0.0685930735930746	0	0.174340659340661	0.48952380952381	0.119175824175827	0.105146198830411	0.229057971014493	0	0	0	0	0	0	0	0	0	0	0	0	0	0	0	0	0	0	0	0	0	0	0	0	0	0	0	0	0	0	0	0	0	0	0	0	0.799999999999999	0	0	0	0	0	0	0	0	0	0	0	0	0	0	0	0	0	0	0	0	-0.260000000000002	0	0	0	0	0	0	0	0	0	0	0	0	0	0	0	0	0	0	0	0	0	0	0	0	0	0	0	0	0	0	0	0	0	0	0	0	0	0	0	0	0	0	0	0	0	0	0	0	0	0	0	0	0	0	0	0	0	0	0	0	0	0	0	0	0	0	0	0	0	0	0	0	3.54999999999999	0	0	0	0	0	0	0	0	0	0	0	0	0	0	0	0	0	0	0	0	0	0	0	0	0	0	0	0	0	0	0	0	0	0	0	0	0	0	0	0	0	0	0	0	0	0	0	0	0	0	0	0.129999999999999	0	0	0	0	0	0	0.840000000000001	0	0	0	0	-0.289999999999999	0.82	0	0	0	0	0	0	0	0	0	0	0	0	0	0	0	0	0	0	0	0	0	0	0	0	0	0	0	0	0	0	0	0	-0.033868421052631	0.134291666666666	0	0.189142857142855	0.164448529411764	0	0	0.210666666666667	0	0.165642857142856	0.0140073529411744	0.400666666666666	0.0528095238095236	0.191619047619048	0.324904761904762	0.049666666666667	0	0	0	0	0	0	0	0	0	-0.357843137254903	-0.649761904761904	0	0	0.186083333333334	0	0	-0.399010989010989	0	0	0	-0.289619047619045	-0.546208791208791	0.065147058823527	0.0789869281045732	0	0	0	0.514309523809523	0	0.517238095238095	0	0	0	0	0	0	-0.739019607843133	0	0	0	0	0.257032967032968	0.173713235294116	0	0	0	0	0.284263157894742	0.13875816993464	0	0	0	0	0	-0.465233918128654	0.607692307692307	0	0.244428571428571	0.446809523809524	0.298416666666668	0	0.261289473684211	0.0986813186813187	0	0	0.0380994152046785	0	0	0	0	0.403801169590643	0.189583333333333	0	0	0	0.513846153846153	-0.414615384615384	0.856736842105263	0.505359477124184	-0.306372549019608	0.00549450549450547	0	-0.349342105263155	-0.508021978021977	0	0.128406593406593	0.162285714285716	0.446263736263738	0	0	0	0.115384615384615	0	0	0	0	0.174615384615386	0.513124999999999	0	0	0	0	0	0	-0.103406593406595	0	0	0.34416666666667	0	0	0	0	0	0	0	0.493366013071896	0.294367588932806	0	0.395208333333333	0	0	-0.0752197802197809	0.512857142857143	0	0.360109890109891	0.356758241758241	-0.137582417582418	0	-0.155718954248366	0	-0.339916666666667	0	0	-0.290980392156863	-0.484714285714285	0	0.0139473684210536	0	0	0	0	0.0460389610389598	0	-0.0450549450549449	0.501619047619046	0.00351648351648493	0.0261988304093563	0.0327355072463771	0	0	0	0	0	0	0	0	0	0	0	0	0	0	0	0	0	0	0	0	0	0	0	0	0	0	0	0	0	0	0	0	0	0	0	0	0.35	0	0	0	0	0	0	0	0	0	0	0	0	0	0	0	0	0	0	0	0	-0.260000000000002	0	0	0	0	0	0	0	0	0	0	-2.19	0	0	0	0	0	0	0	0	0	0	0	0	0	0	0	0	0	0	0	0	0	0	0	0	0	0	0	0	0	0	0	0	0	0	0	0	0	0	0	0	0	0	0	0	0	0	0	0	0	0	0	0	0	0	0	0	0	0	0	0	0	-1.08	0	0	0	0	0	0	0	0	0	0	0	0	0	0	0	0	0	0	0	0	0	0	0	0	0	0	0	0	0	0	0	0	0	0	0	0	0	0	0	0	0	0	0	0	0	0	0	0	0	0	0	0.31	0	-0.45	0	0	0	0	0.840000000000001	0	0	0	0	0	0.82	0	0	0	0	0	0	0	0	0	0	0	0	0	0	0	0	0	0	0	0	0	0	0	0	0	0	0	0	0	0	0	0	0.197434210526314	0.0328750000000007	0	0.0605476190476217	0.21277573529412	0	0	0.427642857142857	0	0.198678571428569	-0.151213235294119	0.608229166666664	0.0580952380952411	0.315833333333332	0.123571428571431	0.12202380952381	0	0	0	0	0	0	0	0	0	0.059901960784309	-0.356809523809524	0	0	0.182062499999999	0	0	-0.392197802197803	0	0	0	-0.612166666666667	-0.298461538461538	0.0139889705882368	0.154346405228758	0	0	0	-0.15642857142857	0	0.447595238095239	0	0	0	0	0	0	-0.160964052287582	0	0	0	0	0.352142857142857	0.101213235294118	0	0	0	0	0.519618421052641	0.261225490196082	0	0	0	0	0	-0.125350877192982	0.589725274725275	0	0.0525238095238088	0.370642857142857	0.283479166666667	0	0.241342105263159	0.161868131868133	0	0	0.08954678362573	0	0	0	0	0.364926900584797	0.230083333333333	0	0	0	0.450054945054944	0.0737637362637358	0.918105263157891	0.159101307189541	0.134493464052287	0.262499999999999	0	-0.900921052631578	-0.408489010989012	0	0.223076923076921	0.239976190476192	0.190521978021977	0	0	0	0.136785714285715	0	0	0	0	0.150631868131869	0.309816176470587	0	0	0	0	0	0	-0.172307692307694	0	0	0.293291666666667	0	0	0	0	0	0	0	0.475800653594771	0.277114624505931	0	0.470208333333332	0	0	-0.0858516483516478	0.518130952380952	0	0.313873626373626	0.326208791208792	0.0657692307692308	0	-0.194575163398693	0	-0.228458333333333	0	0	-0.0971732026143783	-0.460476190476191	0	-0.172934210526316	0	0	0	0	0.057316017316019	0	0.0646428571428572	0.495571428571427	0.0613461538461539	0.0656725146198838	0.130896739130435
chrIV_126538_T_A_-	YDL187C_5UTR_0_2	NA	1.01977191661003	TSS	TRUE	TRUE	FALSE	FALSE	FALSE	FALSE	FALSE	NA	-0.529171422174084	1	72	1	0	1	-1	0	0	0	1	0.328947368421053	1	0.842736863203505	NA	NA	NA	388	72	13	700	NA	0.96063	NA	NA	0	0	0	0	0	0	0	0	0	0	0	0	0	0	0	0	0	0	0	0	0	0	0	0	0	0	0	0	0	0	0	0	0	0	0	0	0	0	0	0	0	0	0	0	0	0	0	0	0	0	0	0	0	0	0	0	0	0	0	0	0	0	0	0	0	0	0	0	0	0	0	0	0	0	0	0	0	0	0	0	0	0	0	0	0	0	0	0	0	0	0	0	0	0	0	0	0	0	0	0	0	0	0	0	0	0	0	0	0	0	0	0	0	0	0	0	0	0	0	0	0	0	0	0	0	0	0	0	0	0	0	0	0	0	0	0	0	0	0	0	0	0	0	0	0	0	0	0	0	0	0	0	0	0	0	0	0	0	0	0	0	0	0	0	0	0	0	0	0	0	0	0	0	0	0	0	0	0	0	0	0	0	0	0	0	0	0	0	0	0	0	0	0	0	0	0	0	0	0	0	0	0	0	0	0	0	0	0	0	0	0	0	0	0	0	0	0	0	0	0	0	0	0	0	0	0	0	0	0	0	0	0	0	0	0	0	0	0	0	0	0	0	0	0	0	0	0	0	0	0	0	0	0	0	0	0	0	0	0	0	0	0	0	0	0	0	0	0	0	0	0	0	0	0	0	0	0	0	0	0	0	0	0	0	0	0	0	0	0	0	0	0	0	0	0	0	0	0	0	0	0	0	0	0	0	0	0	0	0	0	0	0	0	0	0	0	0	0	0	0	0	0	0	0	0	0	0	0	0	0	0	0	0	0	0	0	0	0	0	0	0	0	0	0	0	0	0	0	0	0	0	0	0	0	0	0	0	0	0	0	0	0	0	0	0	0	0	0	0	0	0	0	0	0	0	0	0	0	0	0	0	0	0	0	0	0	0	0	0	0	0	0	0	0	0	0	0	0	0	0	0	0	0	0	0	0	0	0	0	0	0	0	0	0	0	0	0	0	0	0	0	0	0	0	0	0	0	0	0	0	0	0	0	0	0	0	0	0	0	0	0	0	0	0	0	0	0	0	0	0	0	0	0	0	0	0	0	0	0	0	0	0	0	0	0	0	0	0	0	0	0	0	0	0	0	0	0	0	0	0	0	0	0	0	0	0	0	0	0	0	0	0	0	0	0	0	0	0	0	0	0	0	0	0	0	0	0	0	0	0	0	0	0	0	0	0	0	0	0	0	0	0	0	0	0	0	0	0	0	0	0	0	0	0	0	0	0	0	0	0	0	0	0	0	0	0	0	0	0	0	0	0	0	0	0	0	0	0	0	0	0	0	0	0	0	0	0	0	0	0	0	0	0	0	0	0	0	0	0	0	0	0	0	0	0	0	0	0	0	0	0	0	0	0	0	0	0	0	0	0	0	0	0	0	0	0	0	0	0	0	0	0	0	0	0	0	0	0	0	0	0	0	0	0	0	0	0	0	0	0	0	0	0	0	0	0	0	0	0	0	0	0	0	0	0	0	0	0	0	0	0	0	0	0	0	0	0	0	0	0	0	0	0	-1.22	0	0	0	0	0	0	0	0	0	0	0	0	0	0	0	0	0	0	0	0	0	0	0	0	0	0	0	0	0	0	0	0	0	0	0	0	0	0	0	0	0	0	0	0	0	0	0	0	0	0	0	0	0	0	0	0	0	0	0	0	0	0	0	0	0	0	0	0	0	0	0	0	0	0	0	0	0	0	0	0	0	0	0	0	0	0	0	0	0	0	0	0	0	0	0	0	0	0	0	0	0	0	0	0	0	0	0	0	0	0	0	0	0	0	0	0	0	0	0	0	0	0	0	0	0	0	0	0	0	0	0	0	0	0	0	0	0	0	0	0	0	0	0	0	0	0	0	0	0	0	0	0	0	0	0	0	0	0	0	0	0	0	0	0	0	0	0	0	0	0	0	0	0	0	0	0	0	0	0	0	0	0	0	0	0	0	0	0	0	0	0	0	0	0	0	-0.613333333333333	0	0	0	0	0	0	0	0	0	0	0	0	0	0	0	0	0	0	0	0	0	0	0	0	0	0	0	0	0	0	0	0	0	0	0	0	0	0	0	0	0	0	0	0	0	0	0	0	0	0	0	0	0	0	0	0	0	0	0	0	0	0	0	0	0	0	0	0	0	0	0	0	0	0	0	0	0	0	0	0	0	0	0	0	0	0	0	0	0	0	0	0	0	0	0	0	0	0	0	0	0	0	0	0	0	0	0	0	0	0	0	0	0	0	0	0	0	0	0	0	0	0	0	0	0	0	0	0	0	0	0	0	0	0	0	0	0	0	0	0	0	0	0	0	0	0	0	0	0	0	0	0	0	0	0	0	0	0	0	0	0	0	0	0	0	0	0	0	0	0	0	0	0	0	0	0	0	0	0	0	0	0	0	0	0	0	0	0	0	0	0	0	0	0	0	-2	0	0	0	0	0	0	0	0	0	0	0	0	0	0	0	0	0	0	0	0	0	0	0	0	0	0	0	0	0	0	0	0	0	0	0	0	0	0	0	0	0	0	0	0	0	0	0	0	0	0	0	0	0	0	0	0	0	0	0	0	0	0	0	0	0	0	0	0	0	0	0	0	0	0	0	0	0	0	0	0	0	0	0	0	0	0	0	0	0	0	0	0	0	0	0	0	0	0	0	0	0	0	0	0	0	0	0	0	0	0	0	0	0	0	0	0	0	0	0	0	0	0	0	0	0	0	0	0	0	0	0	0	0	0	0	0	0	0	0	0	0	0	0	0	0	0	0	0	0	0	0	0	0	0	0	0	0	0	0	0	0	0	0	0	0	0	0	0	0	0	0	0	0	0	0	0	0	0	0	0	0	0	0	0	0	0	0	0	0	0	0	0	0	0	0	-1.22	0	0	0	0	0	0	0	0	0	0	0	0	0	0	0	0	0	0	0	0	0	0	0	0	0	0	0	0	0	0	0	0	0	0	0	0	0	0	0	0	0	0	0	0	0	0	0	0	0	0	0	0	0	0	0	0	0	0	0	0	0	0	0	0	0	0	0	0	0	0	0	0	0	0	0	0	0	0	0	0	0	0	0	0	0	0	0	0	0	0	0	0	0	0	0	0	0	0	0	0	0	0	0	0	0	0	0	0	0	0	0	0	0	0	0	0	0	0	0	0	0	0	0	0	0	0	0	0	0	0	0	0	0	0	0	0	0	0	0	0	0	0	0	0	0	0	0	0	0	0	0	0	0	0	0	0	0	0	0	0	0	0	0	0	0	0	0	0	0	0	0	0	0	0	0	0	0	0	0	0	0	0	0	0	0	0	0	0	0	0	0	0	0	0	0	-0.613333333333333	0	0	0	0	0	0	0	0	0	0	0	0	0	0	0	0	0	0	0	0	0	0	0	0	0	0	0	0	0	0	0	0	0	0	0	0	0	0	0	0	0	0	0	0	0	0	0	0	0	0	0	0	0	0	0	0	0	0	0	0	0	0	0	0	0	0	0	0	0	0	0	0	0	0	0	0	0	0	0	0	0	0	0	0	0	0	0	0	0	0	0	0	0	0	0	0	0	0	0	0	0	0	0	0	0	0	0	0	0	0	0	0	0	0	0	0	0	0	0	0	0	0	0	0	0	0	0	0	0	0	0	0	0	0	0	0	0	0	0	0	0	0	0	0	0	0	0	0	0	0	0	0	0	0	0	0	0	0	0	0	0	0	0	0	0	0	0	0	0	0	0	0	0	0	0	0	0	0	0	0	0	0	0	0	0	0	0	0	0	0	0	0	0	0	0	-2	0	0	0	0	0	0	0	0	0	0	0	0	0	0	0	0	0	0	0	0	0	0	0	0	0	0	0	0	0	0	0	0	0	0	0	0	0	0	0	0	0	0	0	0	0	0	0	0	0	0	0	0	0	0	0	0	0	0	0	0	0	0	0	0	0	0	0	0	0	0	0	0	0	0	0	0	0	0	0	0	0	0	0	0	0	0	0	0	0	0	0	0	0	0	0	0	0	0	0	0	0	0	0	0	0	0	0	0	0	0	0	0	0	0	0	0	0	0	0	0	-2.38	0	4.58	2.42	0	-8.88178419700125e-16	4.58	3.39	0	0.83	-1.29	3.16	0	0	-0.0800000000000018	4.58	1.39	0	0	4.58	0	-1.77635683940025e-15	4.58	4.41	0	2.58	1.71	0	0	4.58	0.280000000000001	0	-1.59	2.56	1.99	3.66	1.61	4.58	-0.62	-0.199999999999999	0.510000000000001	1.84	-0.690000000000001	0	3.93	-0.929999999999998	4.09	4.47	0	4.57	2.97	-0.98	0	-1.32	0	-1.51	1.09	1.7	0	3.47	0	1.21	4.38	1.6	-2.2	0.75	0.300000000000001	0	2.82	-1.43	0	5.38	-1.53	3.15	3.64	1.47000000000001	2.45	3.04	6.9	4.19	1.86	0	3.7	4.71	0.479999999999999	-2.1	3.81	5.67	0	1.79	1.85	0	6.05	6.91	4.01	0	1.41	3.37	0	0	-0.0299999999999998	2.83	0.27	0.0799999999999983	4.38	4.68000000000001	1.48	0	0.5	0.38	-0.0200000000000005	1.27	5.79	2.83	0.739999999999999	-0.290000000000001	1.44	4.19	-0.379999999999999	2.02	-0.93	-1.31	0.879999999999999	0	0.22	0	1.19	-3.42	2.76	6.11	2.77	5.79	4.06	-4.12	1.92	6.91	2.13	3.32	3.42	3.33	1.05	-0.270000000000001	4.39	3.01	-0.760000000000002	4.83	0.35	4.68	2.32	4.58	0.84	4.52	-2.13	2.14	3.31	2.74000000000001	2.35	2.48	2.34	4.04	0	0.51	1.09	-0.42	0.16	0.32	-1.39	0	3.37	-0.92	1.8	0.0100000000000016	-0.210000000000001	-0.640000000000001	-0.17	-0.37	0.14	0	0.17	0	0	-2.75	3.11	-0.85	4.03	2.35	0	0.690000000000002	0.700000000000001	3.23999999999999	0.360000000000001	0	0.699999999999999	3.82	1.91	-0.24	-0.276666666666667	-0.758333333333333	0.82	-0.622	-1.84714285714286	-2.33	0	1.30333333333333	-0.693999999999999	-0.932857142857142	-2.17	0.0350000000000001	-0.352500000000001	-1.35571428571429	0.794444444444444	0.675714285714285	0.518000000000001	-0.387142857142855	-0.0399999999999991	-1.77857142857143	0.481666666666666	0.0412499999999998	1.34428571428571	0.558333333333334	-1.516	1.16142857142857	0.238333333333333	-0.568571428571429	-0.495000000000001	0.8325	-0.716666666666667	0.476666666666668	-0.681764705882355	0.409230769230767	0.00666666666666771	1.09666666666667	-0.0749999999999993	-0.609999999999999	-1.78333333333333	-1.29583333333333	-0.417000000000002	-0.298888888888889	0.779285714285717	-1.40307692307692	-0.278333333333334	-0.476666666666667	1.19666666666667	-0.1425	-0.290000000000001	0.921250000000001	0.475000000000001	-0.53125	0.0974999999999984	-1.375	-1.752	-1.33555555555556	-1.05555555555556	-1.10866666666667	-2.39166666666667	0.687777777777779	-1.15428571428571	-0.0876923076923077	-0.625714285714286	-0.77625	0.0999999999999979	-1.534	0.0749999999999993	-0.509	1.98083333333333	-1.51818181818182	0.067142857142855	-0.248666666666665	-1.03	0.102500000000001	1.055	3.00444444444445	0.0974999999999966	0.228888888888889	0.0912500000000005	2.24428571428571	-1.705	-1.101	-0.631249999999998	-1.2325	-1.80466666666667	0	-1.78	1.462	-0.843333333333334	-1.29272727272727	0.382857142857144	-1.359	-1.419	-0.4725	-1.39	-1.17823529411765	-0.415333333333329	-2.3925	-0.456250000000001	0.0824999999999996	-2.45888888888889	-2.04	-1.439375	0.247272727272726	0.73	1.72916666666666	0.476666666666668	0.22076923076923	0.0249999999999995	0.0264705882352931	-0.39	0.611000000000001	0.28375	-0.280625000000001	0.550000000000001	0.515714285714285	0.405714285714286	-0.7075	0.0175000000000001	-0.83230769230769	0.407	-0.499000000000001	0.597142857142858	0.166363636363634	-4.10636363636364	-0.160588235294114	1.38466666666667	-2.27	-1.63090909090909	-1.12	2.71941176470588	-0.159090909090908	-0.692222222222224	-1.55727272727273	0.236666666666668	1.09636363636363	0.0509999999999984	1.57	0.147	-0.109999999999999	0.632857142857144	-0.845714285714285	0.142222222222223	0.405555555555555	0.245454545454546	1.36642857142857	-0.0309999999999988	1.89555555555556	0.567142857142857	0.91	-0.00750000000000028	-0.00624999999999964	0.113636363636363	-0.656666666666666	-0.723333333333334	0.274615384615384	0.477499999999999	-0.186999999999999	0.0589999999999993	0.0939999999999994	0.76	-1.17	0.623333333333333	0.158666666666665	-0.0274999999999999	0.357000000000003	-0.497692307692308	-1.07	1.46	0.115454545454545	0	0.506666666666668	-0.580909090909088	-0.629090909090909	-2.09090909090909	-0.04	0.0846666666666664	0.123333333333333	0.0523076923076919	-0.828571428571429	0	-1.12266666666667	0.0549999999999997	-0.888888888888889	0.873529411764704	0.262222222222221	-0.91	-1.36375	0.114000000000001	-0.0742105263157917	0.265000000000001	-1.39272727272727	0.0311111111111124	-0.541818181818181	-0.209374999999998	-0.443333333333332	-0.720000000000001	0	1.61	4.12	4.58	4.58	4.58	0	0	4.58	4.54	3.97	0	2.09	-0.569999999999999	0	0	0	0	3.29	0	0	-4.57	4.58	4	0	0	0	0.00999999999999979	4.58	4.58	0	0.790000000000003	-0.360000000000001	3.8	1.45	0	3.19	4.42	2.49	3.66	-0.700000000000001	1.54	0.859999999999999	2.53	-0.700000000000001	-1.03	1.02	0.85	1.15	2.51	2.04	3.49	3.86	4.38	2.41	3.41	4.64	3.68000000000001	5.44	4.38	1.93	4.38	4.67	-1	3.61	0.92	0.970000000000001	-0.67	4.36	0	6.2	2.64	0.00999999999999979	4.19	-0.559999999999999	6.2	0.620000000000001	1.48	-2.4	6.73	3.18	2.75	4.77	5.24	-2.1	4.38	1.85	4.38	0.670000000000002	2.01	4.25	5.6	0.00999999999999801	6.85	0	0	6.87	0.879999999999999	-1.73	2.9	5.14	3.81	-1.39	4.38	1.78	0.48	0.12	-0.62	0.12	4.29	-0.460000000000001	3.82	1.25	0.11	-1.07	-0.829999999999999	5.27	-0.5	1.4	0.520000000000001	-1.36	-3.28	3.48	6.5	4.63999999999999	6.91	4.36	6.86	6.91	-0.58	-0.610000000000001	3.99	4.56	1.44	2.27	4.16	-0.6	4.95	2.68	-4.28	0	2.99	0.45	0.43	4.05	-0.52	-2.19	1.88	-1.07	0	4.54	-2.12	3.07	3.48	0.530000000000001	4.57	2.78	3.85	4.04	-3.14	1.46	0.48	0.699999999999999	-1.48	3.27	-0.689999999999998	3.8	0.74	-1.27	1.8	0	0.289999999999999	1.65000000000001	1.05	-0.3	-0.28	0	0.25	0	0	1.77635683940025e-15	3.11	2.1	4.56	-0.0199999999999996	0	0	0.700000000000001	1.56	2.65	1.21	0.699999999999999	2.77	2.1	0.470000000000001	0.276666666666666	0.758333333333333	-0.82	0.622000000000001	1.84714285714286	2.33	-1.77635683940025e-15	-1.30333333333333	0.694000000000001	0.932857142857143	2.17	-0.0350000000000001	0.352499999999999	1.35571428571428	-0.794444444444443	-0.675714285714285	-0.517999999999999	0.387142857142859	0.0399999999999991	1.77857142857143	-0.481666666666667	-0.0412499999999998	-1.34428571428571	-0.558333333333334	1.516	-1.16142857142857	-0.238333333333333	0.568571428571428	0.494999999999999	-0.8325	0.716666666666665	-0.476666666666667	0.681764705882355	-0.409230769230769	-0.00666666666666771	-1.09666666666667	0.0749999999999993	0.610000000000001	1.78333333333333	1.29583333333333	0.417	0.298888888888889	-0.779285714285713	1.40307692307692	0.278333333333332	0.476666666666667	-1.19666666666667	0.1425	0.290000000000001	-0.921250000000001	-0.475	0.53125	-0.0975000000000001	1.375	1.752	1.33555555555556	1.05555555555555	1.10866666666666	2.39166666666667	-0.687777777777775	1.15428571428571	0.0876923076923095	0.625714285714288	0.776250000000001	-0.100000000000001	1.534	-0.0749999999999993	0.508999999999997	-1.98083333333333	1.51818181818182	-0.0671428571428621	0.248666666666665	1.03	-0.102500000000001	-1.055	-2.20313725490196	-0.0975000000000037	-0.228888888888889	-0.0912500000000005	-2.24428571428571	1.705	1.101	0.631250000000001	1.2325	1.80466666666666	0	1.78	-1.462	0.843333333333334	1.29272727272727	-0.382857142857143	1.359	1.419	0.4725	1.39	1.17823529411766	0.415333333333336	2.3925	0.456250000000001	-0.0824999999999996	2.45888888888889	2.04	1.439375	-0.247272727272726	-0.73	-1.72916666666667	-0.476666666666667	-0.220769230769232	-0.0250000000000004	-0.0264705882352931	0.390000000000001	-0.611	-0.28375	0.280625000000001	-0.55	-0.515714285714285	-0.405714285714287	0.707499999999996	-0.0174999999999983	0.83230769230769	-0.407	0.499000000000001	-0.597142857142857	-0.166363636363634	4.10636363636363	0.160588235294114	-1.38466666666667	2.27	1.63090909090909	1.12	-2.71941176470588	0.159090909090908	0.69222222222222	1.55727272727272	-0.236666666666665	-1.09636363636364	-0.0509999999999948	-1.57	-0.147	0.110000000000001	-0.632857142857143	0.845714285714285	-0.142222222222221	-0.405555555555555	-0.245454545454544	-1.36642857142857	0.0310000000000006	-1.89555555555556	-0.567142857142857	-0.91	0.00750000000000028	0.00624999999999964	-0.113636363636363	0.656666666666668	0.723333333333333	-0.274615384615384	-0.477500000000001	0.186999999999999	-0.0590000000000011	-0.0939999999999994	-0.76	1.17	-0.623333333333333	-0.158666666666665	0.0274999999999999	-0.356999999999999	0.497692307692308	1.07	-1.46	-0.115454545454545	0	-0.506666666666666	0.580909090909092	0.629090909090909	2.09090909090909	0.04	-0.0846666666666667	-0.123333333333333	-0.0523076923076928	0.828571428571429	0	1.12266666666667	-0.0550000000000006	0.888888888888886	-0.873529411764706	-0.262222222222224	0.91	1.36375	-0.114000000000001	0.0742105263157882	-0.265000000000001	1.39272727272727	-0.0311111111111124	0.541818181818179	0.209375000000001	0.443333333333333	-2.38	0	1.61	2.42	0	-8.88178419700125e-16	4.58	0	0	0.83	-1.29	3.16	0	0	-0.569999999999999	0	0	0	0	4.58	0	0	-4.57	4.58	0	0	0.279999999999999	0	0	4.58	4.58	0	-1.59	-0.360000000000001	3.8	1.45	1.61	4.58	-0.62	-0.199999999999999	0.510000000000001	1.81	1.54	0	3.93	-0.929999999999998	-1.03	4.47	0	1.17	2.51	-0.98	0	-1.32	0	-1.51	1.09	1.7	0	4.71	0	1.47	4.38	1.6	-1	0.75	0.92	0	-0.67	-1.43	0	5.38	-1.53	0.180000000000001	4.19	-0.559999999999999	3.58	0.620000000000001	6.26	-2.4	1.86	0	3.7	4.71	0.479999999999999	-2.1	3.81	1.85	0	1.79	2.01	0	6.05	6.91	4.01	0	1.41	3.37	0	-0.699999999999999	-0.0299999999999998	2.83	0.27	-1.39	4.38	1.78	0.48	0.12	-0.62	0.38	2.43	-0.460000000000001	3.82	2.83	0.11	-1.07	-0.829999999999999	4.19	-0.5	1.4	0.520000000000001	-1.31	-3.28	0.77	0.22	0	6.91	-3.42	2.76	6.11	-0.58	3.85	4.06	-4.12	1.44	2.27	2.13	-0.6	4.95	3.33	-3.38	-0.270000000000001	3.1	0.45	0.43	4.05	0.35	-2.19	1.88	-1.07	0.84	4.52	-2.12	2.14	3.31	2.74000000000001	4.57	2.48	3.85	4.04	-3.14	0.51	0.48	0.0400000000000009	0.16	3.27	-1.39	0	0.74	-1.27	1.8	0	0.289999999999999	0.440000000000005	-0.17	-0.3	-0.28	0	0.17	0	0	-2.75	3.11	-0.85	4.56	0.120000000000001	0	0.690000000000002	0.700000000000001	1.56	2.65	0	0.699999999999999	3.82	1.91	-0.24	0	0	0	0	0	0	0	0	0	1.77635683940025e-15	0	0	0	-1.77635683940025e-15	0	0	0	0	0	0	0	0	0	0	0	0	0	0	0	0	0	0	0	0	0	0	0	0	0	0	0	0	0	0	0	0	3.5527136788005e-15	0	0	0	8.88178419700125e-16	-8.88178419700125e-16	0	0	-1.77635683940025e-15	0	0	0	0	0	1.77635683940025e-15	0	0	0	0	0	0	0	0	-1.77635683940025e-15	0	3.5527136788005e-15	0	1.77635683940025e-15	0	1.89466666666667	0	0	0	0	0	0	0	0	0	0	0	0	0	0	0	0	-1.77635683940025e-15	0	0	0	0	1.77635683940025e-15	0	0	0	0	0	0	0	0	0	0	0	0	0	0	-1.77635683940025e-15	0	0	0	0	-1.77635683940025e-15	0	0	-1.77635683940025e-15	0	-8.88178419700125e-16	0	0	7.105427357601e-15	-3.5527136788005e-15	0	0	0	-3.5527136788005e-15	0	0	0	0	0	0	0	0	0	0	0	0	-1.77635683940025e-15	0	0	0	0	0	0	0	0	0	0	-3.5527136788005e-15	0	0	0	0	0	-1.77635683940025e-15	0	0	0	0	0	0	1.77635683940025e-15	-1.77635683940025e-15	0	0	0	0	0	0	0	-2.22044604925031e-16	0	0	0	0	0	0	1.77635683940025e-15	0	0	0	0	0	0	0	0	0	0	0	1.77635683940025e-15
chrIV_1266919_C_A_+	YDR398W_chrIV_1266919_C_A_72_2	FALSE	0.0355017784540136	UpStream	TRUE	TRUE	TRUE	FALSE	TRUE	FALSE	TRUE	TRUE	-0.907326610494807	1	73	1	0	1	0	0	-1	0	1	0.394736842105263	0.983606557377049	6.73042568338968	0.08721463	0.0599458	35	842	510	249	552	2.8	0.0472441	0.002967	0.002967	0	0	0	0	0	0	0	0	0	0	0	0	0	0	0	0	0	0	0	0	0	0	0	0	0	0	0	0	0	0	0	0	0	0	0	0	0	0	0	0	0	0	0	0	0	0	0	0	0	0	0	0	0	0	0	0	0	0	0	0	0	0	0	0	0	0	0	0	0	0	0	0	0	0	0	0	0	0	0	0	0	0	0	0	0	0	0	0	0	0	0	0	0	0	0	0	0	0	0	0	0	0	0	0	0	0	0	0	0	0	0	0	0	0	0	0	0	0	0	0	0	0	0	0	0	0	0	0	0	0	0	0	0	0	0	0	0	0	0	0	0	0	0	0	0	0	0	0	0	0	0	0	0	0	0	0	0	0	0	0	0	0	0	0	0	0	0	0	0	0	0	0	0	0	0	0	0	0	0	0	0	0	0	0	0	0	0	0	0	0	0	0	0	0	0	0	0	0	0	0	0	0	0	0	0	0	0	0	0	0	0	0	0	0	0	0	0	0	0	0	0	0	0	0	0	0	0	0	0	0	0	0	0	0	0	0	0	0	0	0	0	0	0	0	0	0	0	0	0	0	0	0	0	0	0	0	0	0	0	0	0	0	0	0	0	0	0	0	0	0	0	0	0	0	0	0	0	0	0	0	0	0	0	0	0	0	0	0	0	0	0	0	0	0	0	0	0	0	0	0	0	0	0	0	0	0	0	0	0	0	0	0	0	0	0	0	0	0	0	0	0	0	0	0	0	0	0	0	0	0	0	0	0	0	0	0	0	0	0	0	0	0	0	0	0	0	0	0	0	0	0	0	0	0	0	0	0	0	0	0	0	0	0	0	0	0	0	0	0	0	0	0	0	0	0	0	0	0	0	0	0	0	0	0	0	0	0	0	0	0	0	0	0	0	0	0	0	0	0	0	0	0	0	0	0	0	0	0	0	0	0	0	0	0	0	0	0	0	0	0	0	0	0	0	0	0	0	0	0	0	0	0	0	0	0	0	0	0	0	0	0	0	0	0	0	0	0	0	0	0	0	0	0	0	0	0	0	0	0	0	0	0	0	0	0	0	0	0	0	0	0	0	0	0	0	0	0	0	0	0	0	0	0	0	0	0	0	0	0	0	0	0	0	0	0	0	0	0	0	0	0	0	0	0	0	0	0	0	0	0	0	0	0	0	0	0	0	0	0	0	0	0	0	0	0	0	0	0	0	0	0	0	0	0	0	0	0	0	0	0	0	0	0	0	0	0	0	0	0	0	0	0	0	0	0	0	0	0	0	0	0	0	0	0	0	0	0	0	0	0	0	0	0	0	0	0	0	0	0	0	0	0	0	0	0	0	0	0	0	0	0	0	0	0	0	0	0	0	0	0	0	0	0	0	0	0	0	0	0	0	0	0	0	0	0	0	0	0	0	0	0	0	0	0	0	0	0	0	0	0	0	0	0	0	0	0	0	0	0	0	0	0	0	0	0	0	0	0	0	0	0	0	0	0	0	0	0	0	0	0	0	0	0	0	0	0	0	0	0	0	0	0	0	0	0	0	0	0	0	0	0	0	0	0	0	0	0	0	0	0	0	0	0	0	0	0	0	0	0	0	0	0	0	0	0	0	0	0	0	0	0	0	0	0	0	0	0	0	0	0	0	0	0	0	0	0	0	0	0	0	0	0	0	0	0	0	0	0	0	0	0	0	0	0	0	0	0	0	0	0	0	0	0	0	0	0	0	0	0	0	0	0	0	0	0	0	0	0	0	0	0	0	0	0	0	0	0	0	0	0	0	0	0	0	0	0	0	0	0	0	0	0	0	0	0	0	0	0	0	0	0	0	0	0	0	0	0	0	0	0	0	0	0	0	0	0	0	0	0	0	0	0	0	0	0	0	0	0	0	0	0	0	0	0	0	0	0	0	0	0	0	0	0	0	0	0	0	0	0	0	0	0	0	0	0	0	0	0	0	0	0	0	0	0	0	0	0	0	0	0	0	0	0	0	0	0	0	0	0	0	0	0	0	0	0	0	0	0	0	0	0	0	0	0	0	0	0	0	0	0	0	0	0	0	0	0	0	0	0	0	0	0	0	0	0	0	0	0	0	0	0	0	0	0	0	0	0	0	0	0	0	0	0	0	0	0	0	0	0	0	0	0	0	0	0	0	0	0	0	0	0	0	0	0	0	0	0	0	0	0	0	0	0	0	0	0	0	0	0	0	0	0	0	0	0	0	0	0	0	0	0	0	0	0	0	0	0	0	0	0	0	0	0	0	0	0	0	0	0	0	0	0	0	0	0	0	0	0	0	0	0	0	0	0	0	0	0	0	0	0	0	0	0	0	0	0	0	0	0	0	0	0	0	0	0	0	0	0	0	0	0	0	0	0	0	0	0	0	0	0	0	0	0	0	0	0	0	0	0	0	0	0	0	0	0	0	0	0	0	0	0	0	0	0	0	0	0	0	0	0	0	0	0	0	0	0	0	0	0	0	0	0	0	0	0	0	0	0	0	0	0	0	0	0	0	0	0	0	0	0	0	0	0	0	0	0	0	0	0	0	0	0	0	0	0	0	0	0	0	0	0	0	0	0	0	0	0	0	0	0	0	0	0	0	0	0	0	0	0	0	0	0	0	0	0	0	0	0	0	0	0	0	0	0	0	0	0	0	0	0	0	0	0	0	0	0	0	0	0	0	0	0	0	0	0	0	0	0	0	0	0	0	0	0	0	0	0	0	0	0	0	0	0	0	0	0	0	0	0	0	0	0	0	0	0	0	0	0	0	0	0	0	0	0	0	0	0	0	0	0	0	0	0	0	0	0	0	0	0	0	0	0	0	0	0	0	0	0	0	0	0	0	0	0	0	0	0	0	0	0	0	0	0	0	0	0	0	0	0	0	0	0	0	0	0	0	0	0	0	0	0	0	0	0	0	0	0	0	0	0	0	0	0	0	0	0	0	0	0	0	0	0	0	0	0	0	0	0	0	0	0	0	0	0	0	0	0	0	0	0	0	0	0	0	0	0	0	0	0	0	0	0	0	0	0	0	0	0	0	0	0	0	0	0	0	0	0	0	0	0	0	0	0	0	0	0	0	0	0	0	0	0	0	0	0	0	0	0	0	0	0	0	0	0	0	0	0	0	0	0	0	0	0	0	0	0	0	0	0	0	0	0	0	0	0	0	0	0	0	0	0	0	0	0	0	0	0	0	0	0	0	0	0	0	0	0	0	0	0	0	0	0	0	0	0	0	0	0	0	0	0	0	0	0	0	0	0	0	0	0	0	0	0	0	0	0	0	0	0	0	0	0	0	0	0	0	0	0	0	0	0	0	0	0	0	0	0	0	0	0	0	0	0	0	0	0	0	0	0	0	0	0	0	0	0	0	0	0	0	0	0	0	0	0	0	0	0	0	0	0	0	0	0	0	0	0	0	0	0	0	0	0	0	0	0	0	0	0	0	0	0	0	0	0	0	0	0	0	0	0	0	0	0	0	0	0	0	0	0	0	0	0	0	0	0	0	0	0	0	0	0	0	0	0	0	0	0	0	0	0	0	0	0	0	0	0	0	0	0	0	0	0	0	0	0	0	0	0	0	0	0	0	0	0	0	0	0	0	0	0	0	0	0	0	0	0	0	0	0	0	0	0	0	0	0	0	0	0	0	0	0	0	0	0	0	0	0	0	0	0	0	0	0	0	0	0	0	0	0	0	0	0	0	0	0	0	0	0	0	0	0	0	0	0	0	0	0	0	0	0	0	0	0	0	0	0	0	0	0	0	0	0	0	0	0	0	0	0	0	0	0	0	0	0	0	0	0	0	0	0	0	0	0	0	0	0	0	0	0	0	0	0	0	0	0	0	0	0	0	0	0	0	0	0	0	0	0	0	0	0	0	0	0	0	0	0	0	0	0	0	0	0	0	0	0	0	0	0	0	0	0	0	0	0	0	0	0	0	0	0	0	0	0	0	0	0	0	0	0	0	0	0	0	0	0	0	0	0	0	0	0	0	0	0	-2.96	-5.15	3.38	1.11	3.84	4	-4.58	-5.02	-2.75	0.68	-2.72	3.39	-2.32	-0.56	-0.969999999999999	-5.15	-0.58	-0.880000000000001	-4.87	-3.03	-1.84	-4.01	-4.9	1.63	-0.579999999999999	-5.15	-1.34	-4.05	-1.23	4	-5.15	-3.4	-0.58	-3.44	-4.03	-0.469999999999999	-0.75	4	2.52	1.59	0.44	-1.07	1.47	-0.0600000000000005	1.96	1.12	-5.01	1.28	2.13	-0.58	1.53	0.59	-0.58	1.82	3.81	0.55	1.06	-0.310000000000002	5.95	6.24	-0.569999999999999	-0.4	3.24	-0.8	-0.91	1.64	-3.32	0.56	1.41	4.36	-0.580000000000002	2.87	0	-3.41	-7.17	3.52	-0.580000000000002	-1.96	6.04	-5.54	6.32	4.59	6.33	-7.48	2.96	6.32	-0.57	-3.65	3.81	2.37	0.720000000000002	-4.98	1.51	0.74	-1.98	-0.579999999999998	-0.0100000000000016	6.15	-0.290000000000001	-7.48	2.17	3.38	-3.48	-1.18	-0.57	1.43	-2.6	-0.41	2.96	-0.51	-1.45	-0.55	3.21	-4.62	-1.24	-0.43	-3.78	0.04	-2.11	-2.04	0.660000000000001	-1.01	0.95	-3.57	6.08	-6.53	-2.18	4.63	3.53	4.03	1.83	2.6	-5.59	-2.31999999999999	3.32	4.52	-0.579999999999998	-4.37	1.37	0.959999999999999	-0.58	-3.58	3.15	-1.82	-0.61	-4.17	-1.54	-0.16	1.64	-0.17	-0.449999999999999	-0.49	3.21	-1.46	1.08	1.09	-0.0999999999999979	-2.08	1.99	2.53	-3.24	-0.970000000000001	-2.94	-1.23	-0.109999999999999	-2.03	-0.760000000000002	1.16	-4.41	-1.51	-0.580000000000002	0.450000000000001	-2.89	-3.3	3.97	0.0999999999999996	1.28	-3.54	3.8	0.170000000000002	-1.86	0.32	1.55	-0.93	2.24	-0.460000000000002	1.3	-4.03	-1.07	-0.520000000000001	-1.86	-5.15	-0.58	-0.389999999999999	-4.96	-0.740000000000001	0.0649999999999995	-1.73666666666667	-0.31	0.358	2.07428571428571	1.75142857142857	-0.576666666666666	-3.18333333333333	-1.908	0.598571428571429	0.862857142857143	1.02875	-1.07875	0.187142857142856	-1.47111111111111	-2.67142857142857	-2.838	-3.41285714285714	-3.14142857142857	1.2	-1.26833333333333	-1.005	-1.23285714285714	-0.671666666666667	0.936000000000002	-2.16	-2.28166666666667	-0.17	0.56625	0.72125	-3.105	-0.327777777777778	-0.174117647058821	-1.08692307692308	-1.42222222222222	-0.919166666666666	-1.14428571428571	0.84	0.628888888888889	-0.861666666666668	-0.0830000000000002	-0.698888888888888	-0.0807142857142864	-1.62923076923077	0.272499999999999	-1.08333333333333	-1.645	0.0316666666666681	-0.0949999999999989	-0.918749999999999	-0.285000000000001	0.54625	-0.81875	0.95625	2.058	1.39222222222222	-0.025555555555556	-0.0459999999999994	2.61666666666666	0.043333333333333	0.0528571428571425	-0.13846153846154	-0.572857142857144	-0.067499999999999	0.984545454545454	0.430000000000001	0.243	-1.574	0.681666666666668	2.61727272727273	-0.604285714285716	-0.478000000000002	-1.01	-0.51375	-0.920999999999999	-1.02166666666667	-0.223749999999999	-1.71055555555555	1.3325	-2.73	1.06666666666667	1.56	0.242500000000001	-2.11875	2.38933333333333	2.35166666666666	0.581428571428573	-0.183999999999997	0.271666666666667	0.280000000000001	0.0392857142857146	0.949000000000002	2.064	-0.204999999999998	0.5175	-1.02470588235295	-0.800666666666672	3.055	-0.53125	-1.06625	1.56111111111111	0.433333333333332	1.165	-2.35545454545455	0.890000000000001	-1.5125	-1.22083333333333	-0.91	0.0179999999999998	-0.651176470588235	-0.948181818181818	-0.308	-0.905000000000001	0.27	-0.588	-0.0214285714285714	-1.46142857142857	-0.5975	-1.611875	-1.60461538461539	-0.0470000000000006	-0.615	-1.16857142857143	-1.84272727272727	2.95454545454545	-3.01117647058823	-1.32466666666667	1.19	1.54181818181818	2.10333333333333	1.14	1.39181818181818	-1.48222222222222	-0.077272727272728	-1.39083333333333	0.426363636363639	-1.164	-1.332	0.762	-0.208181818181819	-0.828571428571429	-0.511428571428571	-0.457777777777778	-1.14666666666667	-0.932727272727272	-1.30142857142857	-1.335	-1.53222222222222	-1.60714285714286	-0.913749999999999	-1.3675	-1.2475	1.06818181818182	-1.36222222222222	0.382222222222222	0.0753846153846176	-0.97125	-1.14	-0.202999999999999	0.234	-3.262	0.0183333333333326	-2.85	-1.64933333333333	-0.751000000000001	-1.427	-0.920769230769231	-0.317500000000001	-1.33444444444445	-0.107272727272727	-1.37888888888889	-0.523333333333333	-1.47909090909091	-1.60090909090909	0.780000000000001	1.277	0.778666666666667	-0.435555555555554	1.19538461538462	-0.081428571428571	-2.3875	0.890000000000001	0.838333333333333	0.153333333333332	-0.0947058823529403	-1.53222222222222	-0.344000000000001	-0.0162499999999994	-1.892	0.026315789473685	-1.491	0.559090909090909	-1.38388888888889	0.0518181818181827	-0.197500000000002	0.0957142857142852	-1.3	-5.15	3.02	1.09	-0.26	-0.58	-0.58	-0.380000000000001	-5.11	2.68	-0.34	0.68	-5.15	0.94	-0.58	-0.58	-0.800000000000001	-2.66	-0.789999999999999	-0.579999999999998	-5.15	-4.35	-2.03	0.319999999999999	-4.94	0.939999999999999	1.15	-3.44	-1.42	3.58	-0.58	-1.27	-0.58	1.03	0.68	-0.67	-0.520000000000001	-0.39	2.3	0.529999999999999	-0.399999999999999	-1.62	-0.58	-0.58	1.17	-0.31	-0.679999999999998	2.55	2.86	-5.15	1.55	3.77	-5.15	0.12	-0.579999999999999	0.700000000000002	0.16	0.980000000000004	-2.77	-1.02	-4.96	-4.42	-0.00999999999999979	-2.25	2.7	-1.98	-5.33	-2.03	0.889999999999999	1.14	-7.48	2	1.26	0.0800000000000018	2.09	-1.27	1.58	2.55	0.330000000000001	5.96	-5.61	1.67	-0.860000000000001	-7.48	-5.10000000000001	6.32	-0.57	-1.14	-1.14	-1.18	-3.46	-6.94	-0.129999999999999	2.25	-1.88	-0.579999999999984	-2.73	-1.54	2.7	-1.95	0.289999999999999	-2.43	0.940000000000001	-3.11	-0.569999999999999	-0.58	-0.74	0.739999999999999	2.1	-0.34	-0.36	-3.11	-1.19	-4.02	-1.05	1.26	-3.04	-0.77	-2.29	2.96	0.819999999999999	-2.28	1.11	-0.48	-1.75	-6.15999999999999	-0.0299999999999994	-2.13	-0.839999999999998	6.1	1.38	1.91	-2.92	-0.309999999999999	1.11	0.820000000000002	0.689999999999998	0.71	3.33	1.41	-4.35	1.05	2.95	-0.350000000000001	-3.09	-0.58	-1.78	1.29	1.3	-5.01	-0.68	-1.51	-0.18	-0.17	-4.55	-2.46	4	-2.31	2.15	0.49	-2	-2.99	-0.86	-0.0599999999999987	-1.18	2.88	-5.12	-0.79	-0.76	0.66	-0.58	-5.15	0.609999999999999	1.18	-1.06	2.67	1.28	-1.87	0.69	-4.97	-1.86	0.18	2.45	-5.14	3.16	-4.03	-1.93	-1.11	0.449999999999999	2.11	3.07	-1.35	-0.579999999999998	-1.19	-1.36	-3.26	0.0400000000000009	-2.64833333333333	-0.234999999999999	-0.318000000000001	-0.952857142857143	-0.56	0.946666666666669	0.921666666666667	-2.598	-0.312857142857144	0.212857142857143	0.317500000000001	-3.18875	-2.15571428571429	0.0700000000000003	-0.194285714285714	-2.43	-4.00714285714285	-0.534285714285714	-0.798571428571428	-1.34	-1.53125	-1.61857142857143	0.348333333333334	-4.194	1.10428571428572	-1.88	-1.97142857142857	-1.1475	1.51125	-0.081666666666667	0.477777777777778	-1.20352941176471	-0.153846153846155	-0.106666666666666	0.614166666666666	-1.16571428571429	-1.24125	-0.700000000000001	-1.185	-0.682	-0.641111111111112	0.328571428571429	-2.62692307692308	-0.912499999999998	-1.79666666666667	-0.175833333333333	-0.369166666666668	-0.619	-1.63875	0.105	-0.365	-1.86375	-0.115	-0.571999999999999	-1.23444444444445	-0.72888888888889	-2.15933333333334	0.502500000000001	-3.04555555555556	-3.08	-0.373846153846154	-1.19857142857143	-1.58125	2.02181818181818	-1.448	-0.125999999999999	-3.003	4.225	-0.688181818181818	0.454999999999998	-0.225999999999999	-0.380000000000001	0.186250000000001	-0.776	2.315	-1.325	-1.115	1.68	1.71857142857143	0.154999999999998	0.457000000000001	0.0500000000000007	-3.92625	-1.902	2.35166666666666	-0.474285714285713	-0.271999999999998	-0.865	-1.65363636363636	-0.165714285714287	-0.980000000000004	-0.673	-0.292499999999997	-0.00624999999999964	-2.56823529411764	-1.38800000000001	-0.6775	-1.455	-2.40125	-1.67444444444444	-2.295	-0.09375	-1.51363636363636	0.888333333333335	1.87333333333333	-0.673333333333334	-0.997692307692308	0.202999999999999	-0.921764705882354	-0.577272727272727	-0.992	-0.675000000000001	-0.0949999999999989	-0.100000000000001	0.927142857142858	-1.22857142857143	-1.86625	-1.07	-0.162307692307692	0.642999999999999	-1.521	0.427142857142857	-0.848181818181818	-2.31818181818182	-3.43941176470588	-0.0259999999999998	-1.982	-1.80454545454545	1.07222222222223	4.2835294117647	2.87909090909091	-1.86222222222222	-1.06272727272727	-0.209166666666665	0.452727272727273	-0.636000000000003	0.671999999999999	1.078	0.0136363636363637	-2.10571428571428	-1.51428571428571	-0.254444444444443	-0.17	-0.877272727272727	-0.135000000000002	-1.683	0.897777777777779	-0.557142857142857	-1.5375	-1.07875	-0.96625	1.36545454545455	-0.306666666666665	-1.97444444444444	-0.593846153846151	0.81	-0.970000000000001	0.305999999999999	0.381	-1.47	-3.28	1.77833333333333	-1.66933333333333	-0.929	-0.589	-2.41	-1.12875	0.417777777777779	0.264545454545456	-1.39722222222222	0.397777777777778	-0.587272727272726	-0.650000000000002	-0.771818181818182	1.541	0.944666666666667	-0.207777777777778	1.02615384615385	-2.32142857142857	-2.3875	-0.683333333333334	0.98	-0.531111111111111	1.11058823529412	-2.04777777777778	-1.085	-0.3125	-1.672	0.0452631578947376	-0.622	-1.60363636363636	-1.33722222222222	-0.167272727272728	-0.2075	-0.901904761904763	-2.96	-5.15	3.02	1.11	3.84	4	-4.58	-2.25	-2.75	0.68	-0.89	3.39	-5.15	-0.56	-0.58	-5.15	-0.800000000000001	-2.66	-4.87	-3.03	-5.15	-4.35	-2.03	0.320000000000001	-1.94	-3.63	0.74	-4.05	-1.23	4	-5.15	-1.27	-0.58	1.03	0.68	-0.67	-0.710000000000001	4	2.52	1.13	0.44	-1.07	-0.58	-0.470000000000001	1.96	1.12	-3.05	2.55	2.25	-5.15	1.53	0.59	-0.58	1.82	-0.579999999999999	0.55	1.06	-0.310000000000002	5.95	5.97	-4.96	-4.42	3.24	-2.25	-0.91	1.64	-3.32	0.56	0.889999999999999	4.36	-7.48	2.87	1.26	-3.41	-7.17	-1.27	0.19	2.55	0.96	3.69	6.32	2.6	6.33	-7.48	-5.10000000000001	6.32	-0.57	-1.14	3.24	2.37	-1.47	-4.98	1.51	0.74	-1.98	-0.579999999999998	-0.0100000000000016	3.41	2.33	-6.51	2.17	3.2	-3.48	-2.51	-0.57	-0.58	-1.22	-0.41	2.96	-0.34	-0.820000000000001	-0.55	1.63	-4.02	-1.05	-0.43	-3.04	-0.77	-2.29	2.96	0.819999999999999	-1.32	0.95	-3.57	6.08	-6.53	-0.0299999999999994	4.63	3.53	4.44	1.38	1.91	-2.92	-2.31999999999999	2.45	4.52	-0.579999999999998	0.55	2.07	0.959999999999999	-0.58	-2.28	3.15	-1.82	-0.61	-3.52	-1.78	1.29	1.57	-4.44	-0.68	-1.1	0.880000000000001	-1.46	1.08	0.940000000000001	4	-2.08	1.99	1.12	-2	-2.99	-2.75	-0.799999999999997	-0.109999999999999	-0.889999999999999	-0.760000000000002	1.16	-4.41	0.0200000000000001	-0.58	-5.15	-2.89	-2.26	3.97	0.0999999999999996	1.28	-1.87	0.69	-0.279999999999998	-1.86	0.32	2.4	-4.88	2.35	-0.850000000000001	1.3	-4.03	-1.07	2.11	-0.98	-5.15	-0.58	-0.389999999999999	-4.77	-0.740000000000001	0.0524999999999984	-2.1925	-0.272500000000001	0.0200000000000005	0.560714285714285	0.595714285714285	0.185	-1.13083333333333	-2.253	0.142857142857142	0.537857142857142	0.673125000000001	-2.13375	-0.984285714285715	-0.700555555555557	-1.43285714285714	-2.634	-3.71	-1.83785714285714	0.200714285714286	-1.30416666666667	-1.268125	-1.42571428571429	-0.161666666666667	-1.629	-0.527857142857144	-2.08083333333333	-1.07071428571429	-0.290625	1.11625	-1.59333333333333	0.0750000000000011	-0.688823529411764	-0.620384615384616	-0.764444444444445	-0.1525	-1.155	-0.200625	-0.0355555555555558	-1.02333333333333	-0.3825	-0.670000000000002	0.123928571428571	-2.12807692307692	-0.32	-1.44	-0.910416666666666	-0.168749999999999	-0.356999999999999	-1.27875	-0.0899999999999999	0.0906249999999993	-1.34125	0.420624999999999	0.743	0.0788888888888906	-0.377222222222223	-1.10266666666666	1.55958333333333	-1.50111111111111	-1.51357142857143	-0.256153846153845	-0.885714285714286	-0.824375	1.50318181818182	-0.509	0.0585000000000004	-2.2885	2.45333333333334	0.964545454545455	-0.0746428571428552	-0.351999999999997	-0.695	-0.16375	-0.8485	0.646666666666668	-0.774374999999999	-1.41277777777778	1.50625	-0.505714285714287	0.610833333333332	1.0085	0.146250000000002	-3.0225	0.24366666666667	2.35166666666666	0.0535714285714288	-0.227999999999998	-0.296666666666665	-0.686818181818179	-0.0632142857142846	-0.0154999999999959	0.695500000000001	-0.248750000000001	0.255625	-1.79647058823528	-1.09433333333334	1.18875	-0.993124999999999	-1.73375	-0.0566666666666666	-0.930833333333332	0.535625	-1.93454545454545	0.889166666666668	0.180416666666666	-0.947083333333333	-0.953846153846154	0.1105	-0.786470588235295	-0.762727272727273	-0.649999999999999	-0.789999999999999	0.0874999999999986	-0.344	0.452857142857143	-1.345	-1.231875	-1.3409375	-0.883461538461539	0.298	-1.068	-0.370714285714286	-1.34545454545455	0.31818181818182	-3.22529411764705	-0.675333333333334	-0.395999999999997	-0.131363636363638	1.58777777777778	2.71176470588235	2.13545454545454	-1.67222222222222	-0.57	-0.799999999999997	0.439545454545456	-0.900000000000002	-0.33	0.92	-0.0972727272727276	-1.46714285714286	-1.01285714285714	-0.356111111111112	-0.658333333333333	-0.904999999999999	-0.718214285714286	-1.509	-0.317222222222222	-1.08214285714286	-1.225625	-1.223125	-1.106875	1.21681818181818	-0.834444444444443	-0.796111111111111	-0.259230769230768	-0.0806249999999995	-1.055	0.0515000000000008	0.307499999999999	-2.366	-1.63083333333333	-0.535833333333333	-1.65933333333334	-0.84	-1.008	-1.66538461538461	-0.723125	-0.458333333333332	0.0786363636363632	-1.38805555555555	-0.0627777777777769	-1.03318181818182	-1.12545454545455	0.00409090909090892	1.409	0.861666666666667	-0.321666666666667	1.11076923076923	-1.20142857142857	-2.3875	0.103333333333333	0.909166666666667	-0.18888888888889	0.507941176470588	-1.79	-0.714499999999999	-0.164375	-1.782	0.0357894736842113	-1.0565	-0.522272727272728	-1.36055555555555	-0.0577272727272717	-0.202500000000001	-0.403095238095238
chrIV_1274074_G_GA_-	YDR402C_chrIV_1274074_G_GA_72_2	FALSE	-0.0163289875738058	UpStream	FALSE	TRUE	FALSE	FALSE	FALSE	FALSE	FALSE	FALSE	-2.21509727405167	1	73	1	1	1	0	0	0	0	0	0.42483660130719	0.993464052287582	NA	0.096421664	0.0745105	1	944	310	121	371	NA	0.992126	0.07	0.07	0	0	0	0	0	0	0	0	0	0	0	0	0	0	0	0	0	0	0	0	0	0	0	0	0	0	0	0	0	0	0	0	0	0	0	0	0	0	0	0	0	0	0	0	0	0	0	0	0	0	0	0	0	0	0	0	0	0	0	0	0	0	0	0	0	0	0	0	0	0	0	0	0	0	0	0	0	0	0	0	0	0	0	0	0	0	0	0	0	0	0	0	0	0	0	0	0	0	0	0	0	0	0	0	0	0	0	0	0	0	0	0	0	0	0	0	0	0	0	0	0	0	0	0	0	0	0	0	0	0	0	0	0	0	0	0	0	0	0	0	0	0	0	0	0	0	0	0	0	0	0	0	0	0	0	0	0	0	0	0	0	0	0	0	0	0	0	0	0	0	0	0	0	0	0	0	0	0	0	0	0	0	0	0	0	0	0	0	0	0	0	0	0	0	0	0	0	0	0	0	0	0	0	0	0	0	0	0	0	0	0	0	0	0	0	0	0	0	0	0	0	0	0	0	0	0	0	0	0	0	0	0	0	0	0	0	0	0	0	0	0	0	0	0	0	0	0	0	0	0	0	0	0	0	0	0	0	0	0	0	0	0	0	0	0	0	0	0	0	0	0	0	0	0	0	0	0	0	0	0	0	0	0	0	0	0	0	0	0	0	0	0	0	0	0	0	0	0	0	0	0	0	0	0	0	0	0	0	0	0	0	0	0	0	0	0	0	0	0	0	0	0	0	0	0	0	0	0	0	0	0	0	0	0	0	0	0	0	0	0	0	0	0	0	0	0	0	0	0	0	0	0	0	0	0	0	0	0	0	0	0	0	0	0	0	0	0	0	0	0	0	0	0	0	0	0	0	0	0	0	0	0	0	0	0	0	0	0	0	0	0	0	0	0	0	0	0	0	0	0	0	0	0	0	0	0	0	0	0	0	0	0	0	0	0	0	0	0	0	0	0	0	0	0	0	0	0	0	0	0	0	0	0	0	0	0	0	0	0	0	0	0	0	0	0	0	0	0	0	0	0	0	0	0	0	0	0	0	0	0	0	0	0	0	0	0	0	0	0	0	0	0	0	0	0	0	0	0	0	0	0	0	0	0	0	0	0	0	0	0	0	0	0	0	0	0	0	0	0	0	0	0	0	0	0	0	0	0	0	0	0	0	0	0	0	0	0	0	0	0	0	0	0	0	0	0	0	0	0	0	0	0	0	0	0	0	0	0	0	0	0	0	0	0	0	0	0	0	0	0	0	0	0	0	0	0	0	0	0	0	0	0	0	0	0	0	0	0	0	0	0	0	0	0	0	0	0	0	0	0	0	0	0	0	0	0	0	0	0	0	0	0	0	0	0	0	0	0	0	0	0	0	0	0	0	0	0	0	0	0	0	0	0	0	0	0	0	0	0	0	0	0	0	0	0	0	0	0	0	0	0	0	0	0	0	0	0	0	0	0	0	0	0	0	0	0	0	0	0	0	0	0	0	0	0	0	0	0	0	0	0	0	0	0	0	0	0	0	0	0	0	0	0	0	0	0	0	0	0	0	0	0	0	0	0	0	0	0	0	0	0	0	0	0	0	0	0	0	0	0	0	0	0	0	0	0	0	0	0	0	0	0	0	0	0	0	0	0	0	0	0	0	0	0	0	0	0	0	0	0	0	0	0	0	0	0	0	0	0	0	0	0	0	0	0	0	0	0	0	0	0	0	0	0	0	0	0	0	0	0	0	0	0	0	0	0	0	0	0	0	0	0	0	0	0	0	0	0	0	0	0	0	0	0	0	0	0	0	0	0	0	0	0	0	0	0	0	0	0	0	0	0	0	0	0	0	0	0	0	0	0	0	0	0	0	0	0	0	0	0	0	0	0	0	0	0	0	0	0	0	0	0	0	0	0	0	0	0	0	0	0	0	0	0	0	0	0	0	0	0	0	0	0	0	0	0	0	0	0	0	0	0	0	0	0	0	0	0	0	0	0	0	0	0	0	0	0	0	0	0	0	0	0	0	0	0	0	0	0	0	0	0	0	0	0	0	0	0	0	0	0	0	0	0	0	0	0	0	0	0	0	0	0	0	0	0	0	0	0	0	0	0	0	0	0	0	0	0	0	0	0	0	0	0	0	0	0	0	0	0	0	0	0	0	0	0	0	0	0	0	0	0	0	0	0	0	0	0	0	0	0	0	0	0	0	0	0	0	0	0	0	0	0	0	0	0	0	0	0	0	0	0	0	0	0	0	0	0	0	0	0	0	0	0	0	0	0	0	0	0	0	0	0	0	0	0	0	0	0	0	0	0	0	0	0	0	0	0	0	0	0	0	0	0	0	0	0	0	0	0	0	0	0	0	0	0	0	0	0	0	0	0	0	0	0	0	0	0	0	0	0	0	0	0	0	0	0	0	0	0	0	0	0	0	0	0	0	0	0	0	0	0	0	0	0	0	0	0	0	0	0	0	0	0	0	0	0	0	0	0	0	0	0	0	0	0	0	0	0	0	0	0	0	0	0	0	0	0	0	0	0	0	0	0	0	0	0	0	0	0	0	0	0	0	0	0	0	0	0	0	0	0	0	0	0	0	0	0	0	0	0	0	0	0	0	0	0	0	0	0	0	0	0	0	0	0	0	0	0	0	0	0	0	0	0	0	0	0	0	0	0	0	0	0	0	0	0	0	0	0	0	0	0	0	0	0	0	0	0	0	0	0	0	0	0	0	0	0	0	0	0	0	0	0	0	0	0	0	0	0	0	0	0	0	0	0	0	0	0	0	0	0	0	0	0	0	0	0	0	0	0	0	0	0	0	0	0	0	0	0	0	0	0	0	0	0	0	0	0	0	0	0	0	0	0	0	0	0	0	0	0	0	0	0	0	0	0	0	0	0	0	0	0	0	0	0	0	0	0	0	0	0	0	0	0	0	0	0	0	0	0	0	0	0	0	0	0	0	0	0	0	0	0	0	0	0	0	0	0	0	0	0	0	0	0	0	0	0	0	0	0	0	0	0	0	0	0	0	0	0	0	0	0	0	0	0	0	0	0	0	0	0	0	0	0	0	0	0	0	0	0	0	0	0	0	0	0	0	0	0	0	0	0	0	0	0	0	0	0	0	0	0	0	0	0	0	0	0	0	0	0	0	0	0	0	0	0	0	0	0	0	0	0	0	0	0	0	0	0	0	0	0	0	0	0	0	0	0	0	0	0	0	0	0	0	0	0	0	0	0	0	0	0	0	0	0	0	0	0	0	0	0	0	0	0	0	0	0	0	0	0	0	0	0	0	0	0	0	0	0	0	0	0	0	0	0	0	0	0	0	0	0	0	0	0	0	0	0	0	0	0	0	0	0	0	0	0	0	0	0	0	0	0	0	0	0	0	0	0	0	0	0	0	0	0	0	0	0	0	0	0	0	0	0	0	0	0	0	0	0	0	0	0	0	0	0	0	0	0	0	0	0	0	0	0	0	0	0	0	0	0	0	0	0	0	0	0	0	0	0	0	0	0	0	0	0	0	0	0	0	0	0	0	0	0	0	0	0	0	0	0	0	0	0	0	0	0	0	0	0	0	0	0	0	0	0	0	0	0	0	0	0	0	0	0	0	0	0	0	0	0	0	0	0	0	0	0	0	0	0	0	0	0	0	0	0	0	0	0	0	0	0	0	0	0	0	0	0	0	0	0	0	0	0	0	0	0	0	0	0	0	0	0	0	0	0	0	0	0	0	0	0	0	0	0	0	0	0	0	0	0	0	0	0	0	0	0	0	0	0	0	0	0	0	0	0	0	0	0	0	0	0	0	0	0	0	0	0	0	0	0	0	0	0	0	0	0	0	0	0	0	0	0	0	0	0	0	0	0	0	0	0	0	0	0	0	0	0	0	0	0	0	0	0	0	0	0	0	0	0	0	0	0	0	0	0	0	0	0	0	0	0	0	0	0	0	0	0	0	0	0	0	0	0	0	0	0	0	0	0	0	0	0	0	0	0	0	0	0	0	0	0	0	0	0	0	0	0	0	0	0	0	0	0	0	0	0	0	0	0	0	0	0	0	0	0	0	0	0	0	0	0	0	0	0	-1.53	0	0	0	-3.69	0	-0.250000000000002	0	0	0	-0.48	-0.540000000000001	0	0	0	0.680000000000003	0	0	0	0	0	0	0	0	0	0	0.130000000000003	0	0	0	0	0	0	1.53	0	0.58	0	2.17	0	0.25	0	-2.26	0	0	-1.93	0	0	0	0	0	0	0	0	0	0	0	0	0	0	0	0	0	0	0	0	0	-0.579999999999998	0	0	0	0	0	0	0	0	0	-1.23	0	0.399999999999999	0	0	0	0	0	0	0	0	0	0	1.36	0	0	0	0	0	2.08	-2.78	0	0	0.58	1.26	0	0	0	0	0	-0.37	0	0	0	0	0	0	-0.23	0	0	-0.330000000000001	0	0	0	0	-0.17	0	0	0	-0.130000000000001	0	-0.12	0	0	0	0	0	0	0	0	0	0	-0.0699999999999976	0	0	0	0	0	1.16	-0.26	0	2.28	0	0	0	0.680000000000001	-2.25	-1.21	0	0	0	0	0	0	0	0	0	0	0	-0.329999999999998	-0.698809523809524	0.101428571428571	0.106666666666667	0.129642857142859	-0.328928571428573	-0.0561904761904763	0.0135714285714279	-0.713333333333333	-0.171964285714285	-0.184464285714286	0.289305555555556	-0.79125	-0.230357142857144	-0.163777777777778	-0.292321428571428	-0.589666666666666	-1.15571428571428	-0.519285714285715	-0.360892857142858	-0.442619047619047	-0.502083333333333	-0.192857142857141	-0.0169047619047618	-0.611666666666668	0.260892857142858	-0.782142857142858	-0.0580357142857135	0.0629166666666681	0.460972222222222	-0.737619047619047	-0.199777777777778	-0.438725490196081	0.075164835164836	-0.225444444444445	0.136410256410256	-0.243809523809524	0.27986111111111	-0.350111111111111	-0.950833333333335	-0.183272727272728	-0.239415204678362	0.358047619047621	-0.943021978021978	-0.128653846153846	-0.523141025641024	0.137692307692308	-0.151282051282053	-0.270727272727273	-0.00208333333333321	0.125833333333333	0.204583333333334	-0.398055555555555	-0.208611111111111	-0.00600000000000023	-0.334	-0.245222222222223	-0.331583333333334	-0.167628205128207	-0.302555555555557	-0.621785714285714	-0.223131868131869	-0.398214285714285	-0.344166666666666	0.411136363636363	-0.526272727272728	0.221272727272728	-0.737727272727273	1.09878205128205	-0.0060606060606041	0.128190476190476	-0.286749999999998	-0.397916666666667	0.0620833333333337	0.0910909090909104	1.0878947368421	-0.0968055555555551	-0.314093567251462	0.258194444444445	0.148214285714285	-0.448333333333334	0.22490909090909	-0.0597222222222218	-1.10083333333333	-0.386083333333332	0.456666666666667	0.071428571428573	0.12109090909091	-0.0914285714285707	-0.542575757575758	-0.105428571428572	-0.330818181818181	-0.224545454545453	-0.170416666666668	-0.275833333333335	-0.7678431372549	-0.378916666666662	-0.16888888888889	-0.207361111111112	-0.306249999999999	-0.447333333333333	-0.655952380952382	-0.387316176470591	-0.665454545454544	0.253809523809524	0.0839743589743591	-0.332564102564103	-0.212802197802199	-0.00145454545454538	-0.233366013071895	-0.321969696969697	0.10990909090909	-0.157222222222222	-0.206544117647057	0.0625454545454547	-0.019107142857143	-0.438571428571429	-0.447222222222221	-0.311911764705883	-0.271153846153847	0.146000000000001	-0.395999999999999	-0.0776785714285713	-0.441515151515151	-0.982424242424244	-0.883398692810459	0.364750000000001	-0.811916666666669	-0.594696969696969	-0.179666666666666	1.67388888888889	0.318560606060606	-0.782	-0.494772727272728	-0.538653846153846	0.175606060606061	-0.610363636363637	0.198272727272727	0.157727272727273	-0.221136363636363	-0.102857142857143	-0.283035714285715	-0.0267777777777773	-0.0889999999999986	-0.129393939393939	0.00542857142857223	-0.450363636363637	0.216111111111111	-0.0183928571428584	-0.273611111111112	-0.0865277777777784	-0.315	0.272803030303031	-0.282333333333334	-0.459000000000001	-0.318186813186813	0.215694444444445	-0.311272727272728	-0.113090909090909	0.0195454545454545	-0.557333333333334	-0.679761904761905	-0.340476190476191	-0.385625000000001	-0.331666666666667	-0.199181818181817	-0.632252747252746	-0.279999999999999	0.10211111111111	0.0562878787878791	-0.570321637426902	-0.136111111111111	-0.362121212121213	-0.400227272727271	-0.420530303030301	0.369454545454545	0.197166666666667	-0.391111111111111	0.132582417582418	-0.309821428571428	-0.780138888888889	-0.117666666666667	0.520448717948717	-0.205222222222226	0.439411764705882	-0.487777777777778	-0.584272727272726	-0.211944444444445	-0.371545454545451	-0.0674210526315804	-0.245818181818182	-0.257651515151515	-0.506374269005848	-0.148257575757576	-0.115036764705881	-0.280497835497835	0	0	0	0	0	0	0	0	0	0	0.2	0	0	0	0	0	0	0	0	0	0	0	0	0	0	0	0	0	0	0	0	0	0	0	0	0	0	0	0	0	-1.71	0	0	3.04	-0.569999999999999	0	0	0	0	0	0	0	0	0	0	0	0	0.809999999999999	-3.37	0	0	0	0	0	0.0700000000000003	0	0	0	0	-2.79	1.14	0	0	0	0	0	0	0	0	0	0	0	0	0	6.33	0	0	0	0	0	0	0	0	0	0	-1.4210854715202e-14	0	1.97	0	0	0	0	-0.91	0	0	0	0	0	0	0	-0.830000000000001	0	0	-0.23	0	0	0	0	0	-0.67	1.18	0	0	0	-5.29	0	0	4.33	0	6.11	-4.6	5.51	0	0.120000000000001	0	0	0	0	0	0	0	0	0	0	0	0	0	0	0	0	0	0	0.140000000000001	0	0	0	0.65	0	0	0	0	0	0	0	0	0	0	0	0	-0.360000000000001	0	0	0	0	0	0.12	1.24	0	2.68	0	0	0	0.68	2.1	0	0	0	0	0	-1.61	0	0.510000000000001	0	0	2.36	-0.88	-0.219285714285713	-0.788095238095239	-0.12452380952381	0.172	0.0958928571428572	0.477678571428571	-0.0561904761904763	-0.680476190476192	-0.783666666666667	0.0632142857142863	0.554642857142857	0.0576388888888886	-0.548194444444444	-0.35625	-0.312777777777779	-0.712857142857143	-0.849333333333334	-0.903035714285714	-0.72625	0.11125	-0.125	-0.128888888888888	-0.76375	-0.244761904761905	-0.0990000000000002	-0.680892857142856	-0.84	-0.432142857142857	-0.375555555555556	0.0144444444444449	-0.323095238095238	0.281888888888888	0.149869281045749	-0.190879120879121	-0.099444444444444	-0.346923076923076	-0.125285714285713	0.208194444444445	0.347444444444444	-0.0823717948717935	-0.022818181818181	-0.0867836257309946	-0.048571428571428	-0.302857142857142	-0.149615384615384	-0.130384615384616	-0.391474358974357	-0.0423717948717943	-0.403272727272729	-0.400555555555556	-0.015833333333334	0.0406944444444441	-0.521805555555556	0.498055555555555	0.285666666666667	0.320444444444444	0.0458888888888889	0.658874999999995	0.902435897435899	-0.15388888888889	0.0341071428571418	-0.164395604395605	-0.163333333333334	-0.156805555555556	0.399393939393939	0.199727272727273	-0.136454545454544	-0.622636363636364	0.20326923076923	0.611893939393941	-0.00976190476190197	-0.0538750000000014	0.0973611111111108	0.0533333333333328	-0.769363636363636	-0.761081871345027	-0.0858333333333334	-0.478888888888886	0.499583333333334	-0.236071428571432	0.712619047619048	0.589545454545455	0.057500000000001	-0.996527777777779	0.919874999999998	0.456666666666667	0.190892857142857	0.136181818181818	0.202857142857143	-0.208560606060605	-0.320952380952381	-0.607545454545455	0.0477272727272728	-0.0218055555555559	0.204861111111111	-0.138137254901956	-0.0352083333333368	1.28875	-0.592638888888889	-0.443194444444444	0.260444444444444	0.074761904761905	0.545404411764707	-0.709545454545456	0.25404761904762	-0.32826923076923	-0.523461538461539	-0.278736263736265	0.0213636363636365	-0.270686274509804	-0.109924242424242	-0.447000000000001	-0.308888888888887	-0.0497426470588245	-0.201090909090909	-0.143214285714285	-0.342142857142858	-0.136527777777777	-0.351911764705882	0.00175824175824246	0.0248181818181816	-0.251090909090909	-0.2875	-0.546590909090911	0.606136363636365	-0.794346405228758	-0.585791666666669	0.563375000000001	0.0651515151515163	0.932555555555556	0.185947712418297	0.651818181818182	-0.355555555555554	-0.0665151515151514	-0.143333333333331	-0.777878787878787	-0.442818181818183	-0.329272727272727	0.225000000000001	-0.072045454545453	-0.394107142857143	-0.411785714285714	-0.122666666666667	-0.174444444444443	-0.172651515151516	-0.748190476190477	-0.462363636363635	-0.284000000000001	-0.280892857142858	-0.433194444444446	-0.106249999999999	-0.333194444444445	0.155606060606059	-0.154888888888889	-0.271333333333333	-0.42901098901099	0.337222222222223	-0.193818181818182	-0.153272727272728	-0.0864545454545453	-0.692333333333334	-0.426190476190476	-0.23904761904762	-0.487958333333335	-0.346261904761906	-0.30909090909091	-0.424835164835166	-0.0983333333333327	-0.504000000000001	0.0725757575757573	-0.560847953216374	0.382222222222222	-0.278181818181817	-0.26939393939394	0.401287878787878	0.258727272727273	0.110541666666667	0.109777777777778	0.387252747252747	-0.588392857142858	-0.780138888888889	0.442749999999999	0.600512820512821	0.333555555555556	-0.0846732026143791	-0.534111111111111	0.195545454545455	0.253472222222221	-0.459363636363634	-0.0962368421052631	-0.277727272727272	0.0528030303030302	-0.523859649122807	0.0565909090909091	-0.0495955882352934	-0.00636363636363591	0	0	0	0	0	0	0	0	0	0	0.2	0	0	0	0	0	0	0	0	0	0	0	0	0	0	0	0	0	0	0	0	-1.53	0	0	0	0	0	0	0	0	-1.71	0	-0.540000000000001	1.61	0	0	0.680000000000003	0	0	0	0	0	0	0	0	0	0	0.130000000000003	-3.37	0	0	0	0	0	0.87	0	0	0	2.17	-2.79	1.14	0	0	0	0	-1.93	0	0	0	0	0	0	0	0	6.33	0	0	0	0	0	0	0	0	0	0	-1.4210854715202e-14	0	1.97	0	0	0	0	-0.91	0	0	0	0	-1.23	0	0	0	0	0	0	0	0	0	0	0	-0.67	1.36	0	0	0	-5.29	0	2.08	4.33	0	1.9	0.58	5.42	0	0.120000000000001	0	0	0	-0.37	0	0	0	0	0	0	-0.0400000000000009	0	0	-0.330000000000001	0	0	0	0	0.140000000000001	0	0	0	-0.130000000000001	0	-0.12	0	0	0	0	0	0	0	0	0	0	-0.0699999999999976	0	0	0	0	0	0.12	0.17	0	2.28	0	0	0	0.680000000000001	2.1	-1.21	0	0	0	0	0	0	0.510000000000001	0	0	0	-0.88	-0.274642857142856	-0.743452380952382	-0.0115476190476187	0.139333333333333	0.112767857142858	0.0743749999999999	-0.0561904761904763	-0.333452380952382	-0.7485	-0.0543750000000003	0.185089285714285	0.173472222222223	-0.669722222222223	-0.29330357142857	-0.238277777777776	-0.502589285714286	-0.7195	-1.029375	-0.622767857142858	-0.124821428571428	-0.283809523809525	-0.315486111111111	-0.478303571428571	-0.130833333333333	-0.355333333333332	-0.210000000000001	-0.811071428571429	-0.245089285714286	-0.156319444444446	0.237708333333332	-0.530357142857143	0.0410555555555554	-0.144428104575162	-0.0578571428571415	-0.162444444444445	-0.105256410256409	-0.184547619047621	0.244027777777777	-0.00133333333333319	-0.516602564102563	-0.103045454545455	-0.163099415204677	0.154738095238095	-0.622939560439562	-0.139134615384615	-0.326762820512819	-0.126891025641026	-0.0968269230769234	-0.337	-0.201319444444445	0.0549999999999997	0.122638888888888	-0.459930555555555	0.144722222222222	0.139833333333334	-0.00677777777777777	-0.0996666666666668	0.163645833333334	0.367403846153845	-0.228222222222222	-0.293839285714284	-0.193763736263737	-0.276615384615384	-0.250486111111111	0.405265151515152	-0.163272727272727	0.0424090909090911	-0.680181818181818	0.65102564102564	0.302916666666667	0.0592142857142903	-0.170312500000001	-0.150277777777777	0.0577083333333341	-0.339136363636364	0.163406432748538	-0.0913194444444443	-0.396491228070172	0.378888888888889	-0.0439285714285731	0.132142857142856	0.407227272727273	-0.00111111111111128	-1.04868055555556	0.266895833333336	0.456666666666667	0.131160714285715	0.128636363636364	0.055714285714286	-0.375568181818181	-0.213190476190476	-0.46918181818182	-0.0884090909090904	-0.0961111111111101	-0.035486111111112	-0.452990196078431	-0.207062499999999	0.559930555555557	-0.399999999999999	-0.374722222222221	-0.0934444444444438	-0.290595238095237	0.079044117647058	-0.6875	0.25392857142857	-0.122147435897435	-0.42801282051282	-0.245769230769231	0.00995454545454511	-0.252026143790849	-0.21594696969697	-0.168545454545455	-0.233055555555556	-0.128143382352942	-0.069272727272728	-0.0811607142857138	-0.390357142857143	-0.291874999999999	-0.331911764705882	-0.134697802197802	0.0854090909090921	-0.323545454545455	-0.182589285714285	-0.49405303030303	-0.188143939393939	-0.838872549019605	-0.110520833333332	-0.124270833333334	-0.264772727272728	0.376444444444445	0.929918300653593	0.485189393939393	-0.568777777777775	-0.28064393939394	-0.34099358974359	-0.301136363636363	-0.52659090909091	-0.0655000000000001	0.191363636363636	-0.146590909090908	-0.248482142857142	-0.347410714285715	-0.0747222222222224	-0.131722222222221	-0.151022727272727	-0.371380952380953	-0.456363636363635	-0.0339444444444448	-0.149642857142856	-0.353402777777777	-0.0963888888888889	-0.324097222222223	0.214204545454544	-0.218611111111112	-0.365166666666667	-0.373598901098902	0.276458333333334	-0.252545454545455	-0.133181818181818	-0.0334545454545445	-0.624833333333333	-0.552976190476191	-0.289761904761905	-0.436791666666668	-0.338964285714285	-0.254136363636364	-0.528543956043954	-0.189166666666667	-0.200944444444445	0.0644318181818182	-0.565584795321639	0.123055555555554	-0.320151515151515	-0.334810606060607	-0.00962121212121225	0.314090909090909	0.153854166666667	-0.140666666666666	0.259917582417582	-0.449107142857143	-0.780138888888889	0.162541666666666	0.56048076923077	0.0641666666666669	0.177369281045753	-0.510944444444444	-0.194363636363637	0.0207638888888884	-0.415454545454544	-0.0818289473684182	-0.261772727272726	-0.102424242424242	-0.515116959064327	-0.0458333333333343	-0.082316176470588	-0.143430735930737
chrIV_1274124_G_C_+	YDR403W_chrIV_1274124_G_C_72_2	FALSE	-0.107030188791198	UpStream	TRUE	TRUE	FALSE	FALSE	FALSE	FALSE	TRUE	TRUE	-0.945806801970636	1	73	1	0	0	0	-1	1	0	0	0.401315789473684	1	1.60103780503303	NA	NA	13	384	92	36	478	1.96	0	0.416	0.584	0	0	0	0	0	0	0	0	0	0	0	0	0	0	0	0	0	0	0	0	0	0	0	0	0	0	0	0	0	0	0	0	0	0	0	0	0	0	0	0	0	0	0	0	0	0	0	0	0	0	0	0	0	0	0	0	0	0	0	0	0	0	0	0	0	0	0	0	0	0	0	0	0	0	0	0	0	0	0	0	0	0	0	0	0	0	0	0	0	0	0	0	0	0	0	0	0	0	0	0	0	0	0	0	0	0	0	0	0	0	0	0	0	0	0	0	0	0	0	0	0	0	0	0	0	0	0	0	0	0	0	0	0	0	0	0	0	0	0	0	0	0	0	0	0	0	0	0	0	0	0	0	0	0	0	0	0	0	0	0	0	-4.85	0	0	0	0	0	0	0	0	0	0	0	0	0	0	0	0	0	0	0	0	0	0	0	0	0	0	0	0	0	0	0	0	0	0	0	0	0	0	0	0	0	0	0	0	0	0	0	0	0	0	0	0	0	0	0	0	0	0	0	0	0	0	0	0	0	0	0	0	0	0	0	0	0	0	0	0	0	0	0	0	0	0	0	0	0	0	0	0	0	0	0	0	0	0	0	0	0	0	0	0	0	0	0	0	0	0	0	0	0	0	0	0	0	0	0	0	0	0	0	0	0	0	0	0	0	0	0	0	0	0	0	0	0	0	0	0	0	0	0	0	0	0	0	0	0	0	0	0	0	0	0	0	0	0	0	0	0	0	0	0	0	0	0	0	0	0	0	0	0	0	0	0	0	0	0	0	0	0	0	0	0	0	0	0	0	0	0	0	0	0	0	0	0	0	0	-4.85	0	0	0	0	0	0	0	0	0	0	0	0	0	0	0	0	0	0	0	0	0	0	0	0	0	0	0	0	0	0	0	0	0	0	0	0	0	0	0	0	0	0	0	0	0	0	0	0	0	0	0	0	0	0	0	0	0	0	0	0	0	0	0	0	0	0	0	0	0	0	0	0	0	0	0	0	0	0	0	0	0	0	0	0	0	0	0	0	0	0	0	0	0	0	0	0	0	0	0	0	0	0	0	0	0	0	0	0	0	0	0	0	0	0	0	0	0	0	0	0	0	0	0	0	0	0	0	0	0	0	0	0	0	0	0	0	0	0	0	0	0	0	0	0	0	0	0	0	0	0	0	0	0	0	0	0	0	0	0	0	0	0	0	0	0	0	0	0	0	0	0	0	0	0	0	0	0	0	0	0	0	0	0	0	0	0	0	0	0	0	0	0	0	0	0	-1	0	0	0	0	0	0	0	0	0	0	0	0	0	0	0	0	0	0	0	0	0	0	0	0	0	0	0	0	0	0	0	0	0	0	0	0	0	0	0	0	0	0	0	0	0	0	0	0	0	0	0	0	0	0	0	0	0	0	0	0	0	0	0	0	0	0	0	0	0	0	0	0	0	0	0	0	0	0	0	0	0	0	0	0	0	0	0	0	0	0	0	0	0	0	0	0	0	0	0	0	0	0	0	0	0	0	0	0	0	0	0	0	0	0	0	0	0	0	0	0	0	0	0	0	0	0	0	0	0	0	0	0	0	0	0	0	0	0	0	0	0	0	0	0	0	0	0	0	0	0	0	0	0	0	0	0	0	0	0	0	0	0	0	0	0	0	0	0	0	0	0	0	0	0	0	0	0	0	0	0	0	0	0	0	0	0	0	0	0	0	0	0	0	0	0	0	0	0	0	0	0	0	0	0	0	0	0	0	0	0	0	0	0	0	0	0	0	0	0	0	0	0	0	0	0	0	0	0	0	0	0	0	0	0	0	0	0	0	0	0	0	0	0	0	0	0	0	0	0	0	0	0	0	0	0	0	0	0	0	0	0	0	0	0	0	0	0	0	0	0	0	0	0	0	0	0	0	0	0	0	0	0	0	0	0	0	0	0	0	0	0	0	0	0	0	0	0	0	0	0	0	0	0	0	0	0	0	0	0	0	0	0	0	0	0	0	0	0	0	0	0	0	0	0	0	0	0	0	0	0	0	0	0	0	0	0	0	0	0	0	0	0	0	0	0	0	0	0	0	0	0	0	0	0	0	0	0	0	0	0	0	0	0	0	0	0	0	0	0	0	0	0	0	0	0	0	0	0	0	0	0	0	0	0	0	0	0	0	0	0	0	0	0	0	0	0	0	0	0	0	0	0	0	0	0	0	0	0	0	0	0	0	0	0	0	0	0	0	0	0	0	0	0	0	0	0	0	0	0	0	0	0	0	0	0	0	0	0	0	0	0	0	0	0	0	0	0	0	0	0	0	0	0	0	0	0	0	0	0	0	0	0	0	0	0	0	0	0	0	0	0	0	0	0	0	0	0	0	0	0	0	0	0	0	0	0	0	0	0	0	0	0	0	0	0	0	0	0	0	0	0	0	0	0	0	0	0	0	0	0	0	0	0	0	0	0	0	0	0	0	0	0	0	0	0	0	0	0	0	0	0	0	0	0	0	0	0	0	0	0	0	0	0	0	0	0	0	0	0	0	0	0	0	0	0	0	0	0	0	0	0	0	0	0	0	0	0	0	0	0	0	0	0	0	0	0	0	0	0	0	0	0	0	0	0	0	0	0	0	0	0	0	0	0	0	0	0	0	0	0	0	0	0	0	0	0	0	0	0	0	0	0	0	0	0	0	0	0	0	0	0	0	0	0	0	0	0	0	0	0	0	0	0	0	0	0	0	0	0	0	0	0	0	0	0	0	0	0	0	0	0	0	0	0	0	0	0	0	0	0	0	0	0	0	0	0	0	0	0	0	0	0	0	0	0	0	0	0	0	0	0	0	0	0	0	0	0	0	0	0	0	0	0	0	0	0	0	0	0	0	0	0	0	0	0	0	0	0	0	0	0	0	0	0	0	0	0	0	0	0	0	0	0	0	0	0	0	0	0	0	0	0	0	0	0	0	0	0	0	0	0	0	0	0	0	0	0	0	0	0	0	0	0	0	0	0	0	0	0	0	0	0	0	0	0	0	0	0	0	0	0	0	0	0	0	0	0	0	0	0	0	0	0	-4.85	0	0	0	0	0	0	0	0	0	0	0	0	0	0	0	0	0	0	0	0	0	0	0	0	0	0	0	0	0	0	0	0	0	0	0	0	0	0	0	0	0	0	0	0	0	0	0	0	0	0	0	0	0	0	0	0	0	0	0	0	0	0	0	0	0	0	0	0	0	0	0	0	0	0	0	0	0	0	0	0	0	0	0	0	0	0	0	0	0	0	0	0	0	0	0	0	0	0	0	0	0	0	0	0	0	0	0	0	0	0	0	0	0	0	0	0	0	0	0	0	0	0	0	0	0	0	0	0	0	0	0	0	0	0	0	0	0	0	0	0	0	0	0	0	0	0	0	0	0	0	0	0	0	0	0	0	0	0	0	0	0	0	0	0	0	0	0	0	0	0	0	0	0	0	0	0	0	0	0	0	0	0	0	0	0	0	0	0	0	0	0	0	0	0	0	-4.85	0	0	0	0	0	0	0	0	0	0	0	0	0	0	0	0	0	0	0	0	0	0	0	0	0	0	0	0	0	0	0	0	0	0	0	0	0	0	0	0	0	0	0	0	0	0	0	0	0	0	0	0	0	0	0	0	0	0	0	0	0	0	0	0	0	0	0	0	0	0	0	0	0	0	0	0	0	0	0	0	0	0	0	0	0	0	0	0	0	0	0	0	0	0	0	0	0	0	0	0	0	0	0	0	0	0	0	0	0	0	0	0	0	0	0	0	0	0	0	0	0	0	0	0	0	0	0	0	0	0	0	0	0	0	0	0	0	0	0	0	0	0	0	0	0	0	0	0	0	0	0	0	0	0	0	0	0	0	0	0	0	0	0	0	0	0	0	0	0	0	0	0	0	0	0	0	0	0	0	0	0	0	0	0	0	0	0	0	0	0	0	0	0	0	0	-1	0	0	0	0	0	0	0	0	0	0	0	0	0	0	0	0	0	0	0	0	0	0	0	0	0	0	0	0	0	0	0	0	0	0	4	-1.53	-4.53	2.76	-2.29	-4	4.57	4.44	-3.44	0	2.52	-1.26	-4.57	0	0	4.53	1.13	1.71	4.57	0	1.25	0.659999999999999	2.06	0	-4.57	4.57	-3.19	-0.92	0	0.0700000000000003	4.57	0	0.41	4.57	-3.34	3.87	-0.600000000000001	-4.56	-4.44	2.39	-0.83	1.2	-4.13	4.57	-0.51	0.04	4.55	-2.71	0.98	-4.35	-1.35	0.0800000000000001	-2.25	2.69	0	0.0499999999999998	3.03	0.510000000000001	-4.52	-4.62	-3.81	0.289999999999999	3.25	-2.23	-4.8	-0.14	0	-1.45	4.42	-4.48	0	-0.76	1.64	0	0.26	3.43	-3.98	0.96	-0.119999999999999	2.41	6.39	-6.9	4.37	3.02	4.31	1.91	4.39	-6.9	-4.39	-0.41	3.67	0	-6.63	-1.5	1.06	-6.34999999999998	3.74	-2.3	-0.73	1.77	1.91	-1.63	2.45	-3.33	0	0	0.0800000000000001	-6.66133814775094e-16	-1.48	0.17	1.15	-1.03	-0.84	0.489999999999998	-2.13	-0.11	-1.87	-1.99	-0.6	5.86	1.73	-2.85	1.18	4.31	1.04	-0.160000000000004	5.94	0.720000000000001	1.33	-3.92	-2.06	2.44	2.48	1.67	0.170000000000002	-1.94	-3.09	2.17	3.28	-0.33	0.43	-2.23	-0.34	-3.29	0.100000000000001	3.88	-0.88	1.27	0.3	-2.47	2.67	-1.72	3.51	2.85	-3.09	-0.779999999999999	0.389999999999999	-1.12	-0.25	0.58	2.57	1.12	3.63	-1.14	1.41	4.13	-0.16	-2.77	3.32	2.88	0	-0.830000000000002	4.57	4.57	2.49	1.42	0.82	-0.41	-0.17	-1	2.89	0.12	0.41	0	-0.16	-4.55	0.92	4.57	0.210000000000001	-2.66	3.46	-0.0400000000000018	0	0.75	-0.35	-1.78	0.251666666666667	-0.153333333333334	-0.744999999999999	-0.0539999999999994	-1.18	0.0185714285714269	1.52333333333333	2.80166666666667	0.00399999999999956	0.0214285714285705	1.52	-0.74625	-1.7575	-0.987142857142858	0.746666666666666	1.80142857142857	-0.11	-0.207142857142857	2.64714285714286	-0.220000000000001	-0.553333333333333	-0.567500000000001	-1.73	0.461666666666666	-3.614	2.10285714285714	0.163333333333332	-1.23285714285714	-1.21875	-0.0425000000000004	3.74	0.328888888888889	-0.347647058823529	0.523846153846154	1.30888888888889	0.436666666666667	0.053571428571427	-1.47125	0.454444444444444	0.9725	-0.182	0.356666666666666	-0.370000000000001	0.405384615384616	-0.906666666666666	-0.236666666666668	0.272499999999997	-0.258333333333333	-0.234	-1.64125	-0.085	-0.38	-1.1425	0.303749999999999	-0.878	-1.29111111111111	0.352222222222222	-1.00466666666667	0.277500000000003	-3.77666666666667	-1.97857142857143	-0.147692307692308	0	-0.7375	0.937272727272727	-0.343999999999999	-0.443999999999999	-0.920000000000001	1.5625	-1.78727272727273	0.992142857142859	0.500666666666667	1.66	0.597499999999998	-0.91	0.332222222222221	-1.19875	0.366666666666667	0.256250000000001	2.20428571428572	0.793333333333333	-0.00199999999999889	0.438749999999999	-0.574999999999999	-2.48666666666666	0	0.724285714285713	-1.55	-0.293333333333333	-0.640909090909091	-0.587857142857143	-0.57	-1.318	0.385000000000002	0.866250000000001	-0.365294117647061	-0.172000000000001	-1.34	-0.467499999999998	-1.4175	-0.776666666666667	-0.688333333333333	0.180625000000003	0.594545454545454	-0.731666666666667	1.65666666666667	0.0708333333333329	-0.308461538461539	0.16	-0.297058823529412	0.760909090909092	-1.295	-0.0537500000000009	-0.0843750000000014	-0.0620000000000003	0.432857142857141	-0.172857142857143	-0.561250000000001	0.524374999999999	2.27461538461538	0.282999999999999	-0.407	0.998571428571429	0.828181818181818	-1.16636363636364	-0.267647058823535	-0.0860000000000021	-0.902000000000001	-1.71545454545454	0.0888888888888886	0.424117647058821	1.64636363636364	0.312222222222221	0.571818181818184	0.944999999999997	-1.07	0.477	0.433999999999999	0.169	0.331818181818182	-1.91	-0.157142857142858	0.06111111111111	0.571111111111111	-0.19	-0.199999999999999	-0.317	0.534444444444445	0.482857142857142	-1.53375	0.296249999999999	0.2875	0.183636363636364	1.71222222222222	-1.63333333333333	-0.943846153846152	1.30375	0.357000000000001	0.45	0.0530000000000008	1.032	-0.621666666666667	4.005	-0.178666666666667	-0.150499999999999	0.481	-0.991538461538463	0.258749999999999	0.292222222222222	0.256363636363636	-0.0183333333333344	0.414444444444444	1.47272727272727	1.58	0.539090909090909	0.304	0.0813333333333333	0.104444444444445	-0.221538461538461	-1.41142857142857	0	-0.450666666666667	0.086666666666666	0.204444444444444	0.331764705882353	-0.777777777777777	0.169	1.0675	0.105999999999998	0.0931578947368408	0.603999999999999	-0.77	0.0155555555555544	0.322727272727272	0.199375	-0.554285714285714	4	-4.57	-4.57	3.76	0	-4	0	-4.57	-3.85	-0.310000000000001	-0.95	0	1.05	2.34	-1.66	-4.57	4.57	0.19	-4.57	0.960000000000001	4.57	4.57	3.12	-2.77	4.36	-2.15	-1.62	1.75	0	0	-4.16	0	2.96	-2.74	-0.810000000000001	0	1.96	-1.37	-1.36	-2.55	-2.05	1.23	0.660000000000001	-1.66	0.0200000000000014	1.73	2.27	4.45	1.64	0.200000000000001	-1.16	-1.02	1.43	0.33	0.58	2.33	0.22	-0.509999999999998	5.6	6.67	4.39	-2.81	4.39	-0.0699999999999998	-0.809999999999998	0.14	-0.400000000000002	-0.4	-4.42	3.44	-6.9	-0.100000000000001	1.83	0	-0.739999999999999	0.84	0	-0.150000000000002	0.67	-3.93	-3.02	5.76	-0.12	2.52	6.69	1.91	0.58	3.92	4.38	0.190000000000001	3.52	0	3.83	0	-3.96	-6.21	6.9	0	2.38	1.86	-1.37	1.63	-2.45	-5.44	0.00999999999999979	-5.06	-0.0799999999999996	-0.76	0.63	0.17	-1.64	-0.7	-1.62	-3.3	-2	1.64	-0.34	0.500000000000001	-0.87	-4.27	-1.32	-2.15	-2.27	1.54	4.9	-1.38	0.0999999999999996	-0.360000000000001	-3.92	-1.9	1.28	-5.3	-3.62	-6.19	4.2	5.57	1.63	2.53	-1.5	-1.59	4.48	-1.97	0.0800000000000001	-2.36	-0.350000000000001	5.28	-1.5	2.79	-3.2	4.57	0.429999999999998	-2.45	0.919999999999999	-3.53	-0.52	5.7	-3.86	-1.08	-1.09	2.37	-2.87	2.66	-3.63	-3.76	-1.07	-0.0800000000000001	0.32	0.689999999999999	-0.65	0.38	0	-3.49	-4.57	-4.57	0.04	0.950000000000001	0	-0.81	0.53	0.69	2.89	0.43	-0.410000000000001	4.56	1.18	-1.44	0	-4.57	-0.93	1.41	0.0899999999999999	0.91	0	3.3	2.4	-0.600000000000001	-0.251666666666667	0.153333333333334	0.744999999999999	0.0539999999999994	1.18	-0.0185714285714287	-1.52333333333333	-2.80166666666667	-0.00399999999999956	-0.0214285714285705	-1.52	0.74625	1.7575	0.987142857142857	-0.746666666666666	-1.80142857142857	0.110000000000001	0.207142857142857	-2.64714285714286	0.219999999999999	0.553333333333333	0.567500000000001	1.73	-0.461666666666666	3.614	-2.10285714285714	-0.163333333333334	1.23285714285714	1.21875	0.0425000000000004	-3.74	-0.328888888888889	0.347647058823529	-0.523846153846153	-1.30888888888889	-0.436666666666664	-0.0535714285714306	1.47125	-0.454444444444444	-0.9725	0.182	-0.356666666666669	0.370000000000001	-0.405384615384612	0.906666666666668	0.236666666666666	-0.272499999999997	0.258333333333333	0.233999999999998	1.64125	0.0849999999999991	0.380000000000001	1.1425	-0.30375	0.878	1.29111111111111	-0.352222222222222	1.00466666666667	-0.2775	3.77666666666667	1.97857142857143	0.147692307692306	-1.77635683940025e-15	0.737500000000001	-0.937272727272727	0.344	0.444000000000001	0.92	-1.5625	1.78727272727273	-0.992142857142859	-0.500666666666664	-1.66	-0.597499999999998	0.91	-0.332222222222224	1.19875	-0.366666666666667	-0.256250000000001	-2.20428571428571	-0.793333333333333	0.00199999999999889	-0.438749999999999	0.574999999999999	2.48666666666666	0	-0.724285714285713	1.55	0.293333333333333	0.640909090909092	0.587857142857143	0.57	1.318	-0.385000000000002	-0.866249999999999	0.365294117647061	0.172000000000001	1.34	0.467500000000001	1.4175	0.776666666666667	0.688333333333333	-0.180625000000003	-0.594545454545454	0.731666666666666	-1.65666666666667	-0.0708333333333329	0.308461538461538	-0.16	0.297058823529412	-0.760909090909091	1.295	0.0537499999999991	0.0843749999999979	0.0619999999999994	-0.432857142857143	0.172857142857143	0.561249999999999	-0.524375	-2.27461538461538	-0.283000000000001	0.407	-0.998571428571428	-0.828181818181818	1.16636363636364	0.267647058823528	0.0860000000000021	0.901999999999997	1.71545454545454	-0.0888888888888886	-0.424117647058825	-1.64636363636364	-0.312222222222221	-0.57181818181818	-0.945	1.07	-0.476999999999997	-0.434000000000001	-0.169	-0.331818181818181	1.91	0.157142857142857	-0.06111111111111	-0.571111111111112	0.19	0.199999999999999	0.317	-0.534444444444444	-0.482857142857144	1.53375	-0.296250000000001	-0.287500000000001	-0.183636363636365	-1.71222222222222	1.63333333333333	0.943846153846156	-1.30375	-0.356999999999999	-0.449999999999999	-0.0530000000000008	-1.032	2.12833333333333	-4.005	0.178666666666667	0.150500000000001	-0.481	0.991538461538461	-0.258750000000001	-0.292222222222222	-0.256363636363636	0.0183333333333326	-0.414444444444445	-1.47272727272727	-1.58	-0.539090909090909	-0.303999999999999	-0.0813333333333333	-0.104444444444445	0.221538461538461	1.41142857142857	0	0.450666666666667	-0.0866666666666678	-0.204444444444443	-0.331764705882351	0.777777777777777	-0.169	-1.0675	-0.106000000000002	-0.0931578947368408	-0.604000000000001	0.77	-0.0155555555555544	-0.322727272727272	-0.199375	0.554285714285713	4	-4.57	-4.53	3.76	-2.27	-4	4.57	-3.16	-3.85	0	-0.95	-1.26	-4.57	0	-1.66	-4.57	1.13	0.19	-4.57	0	4.57	4.57	2.06	-2.77	-4.56	0.0700000000000012	-3.19	-0.92	0	0.0700000000000003	-4.16	0	0.41	3.69	-0.810000000000001	0	-0.600000000000001	-4.56	-3.57	-2.55	-0.83	1.23	0.660000000000001	3.6	-0.51	0.04	2.27	1.38	1.56	-4.35	-1.35	0.0800000000000001	-2.25	0.41	0.57	0.0499999999999998	0.44	0.510000000000001	5.6	-4.62	-1.26	-0.850000000000001	4.39	-0.0699999999999998	-2.34	-0.14	0	-1.45	2.35	-4.48	-6.9	-0.100000000000001	1.83	0	-0.739999999999999	0.84	-3.98	0.96	0.67	-3.93	-2.86	-2.35	-0.12	2.52	4.31	1.91	0.58	-6.9	-4.39	0.190000000000001	3.67	0	-3.89	-1.5	-3.96	-6.34999999999998	6.9	-2.3	2.31	1.77	1.91	-1.06	2.45	-5.44	0.00999999999999979	-3.19	-0.0799999999999996	-6.66133814775094e-16	0.63	0.17	-1.64	-1.03	-1.62	-1.53	-2	-0.11	-1.87	-1.99	-0.6	-1.16	-0.47	-2.85	-2.27	1.54	4.9	-0.160000000000004	0.0999999999999996	0.720000000000001	1.33	-3.92	1.28	-2.16	-1.51	-6.19	4.2	-0.19	0.530000000000001	2.53	-0.52	-1.59	1.06	-2.23	0.0800000000000001	-2.36	-0.350000000000001	3.88	-0.88	2.04	-2.64	-1.43	0.429999999999998	-2.45	0.919999999999999	-3.37	-3.09	-0.779999999999999	-3.86	-1.08	-0.25	2.31	-1.58	1.12	-3.63	-1.14	1.41	-0.0800000000000001	-0.16	0.689999999999999	-0.65	1.53	0	-3.49	-4.57	-4.57	0.04	1.42	0	-0.81	-0.110000000000001	-1	2.89	0.43	-0.410000000000001	1.28	1.18	-4.55	0.92	-2.21	-0.469999999999999	-2.66	0.0899999999999999	-0.0400000000000018	0	3.3	2.4	-1.78	0	0	0	8.88178419700125e-16	0	0	0	0	-1.77635683940025e-15	0	0	0	0	0	0	0	0	0	0	0	0	0	0	0	0	0	0	0	0	0	0	0	0	1.77635683940025e-15	0	0	0	0	0	0	-1.77635683940025e-15	0	0	0	0	0	0	0	0	0	0	8.88178419700125e-16	-1.77635683940025e-15	0	0	0	0	0	0	0	0	0	0	8.88178419700125e-16	0	0	0	0	0	0	0	0	0	-1.77635683940025e-15	0	0	0	0	0	0	0	0	0	0	0	0	0	0	0	1.77635683940025e-15	0	-3.5527136788005e-15	0	0	0	0	0	-1.77635683940025e-15	0	0	0	0	0	0	0	0	0	0	0	0	0	0	0	0	0	0	0	0	0	0	0	-8.88178419700125e-16	0	0	0	0	3.5527136788005e-15	0	0	0	0	0	0	0	0	0	0	0	0	0	0	0	0	-8.88178419700125e-16	1.77635683940025e-15	0	0	0	0	0	0	0	0	0	0	0	0	0	0	0	0	0.930757575757577	0	0	0	0	0	-1.77635683940025e-15	0	0	0	0	1.77635683940025e-15	0	0	0	0	0	-1.77635683940025e-15	0	0	0	0	1.77635683940025e-15	0	0	0	0	-1.77635683940025e-15	0	0	0	-1.77635683940025e-15	1.77635683940025e-15	1.77635683940025e-15	0
chrIV_1274423_C_T_+	YDR403W_5UTR_0_211	NA	-0.265029896541422	TSS	TRUE	TRUE	FALSE	FALSE	FALSE	FALSE	TRUE	FALSE	0.888009667256735	3	16	1	0	0	1	0	-1	0	0	0.342105263157895	0.981132075471698	1.60103780503303	NA	NA	13	384	92	36	179	1.17	0.00787402	0.216	0.216	0	0	0	0	0	0	0	0	0	0	0	0	0	0	0	0	0	0	0	0	0	0	0	0	0	0	0	0	0	0	0	0	0	0	0	0	0	0	0	0	0	0	0	0	0	0	0	0	0	0	0	0	0	0	0	0	0	0	0	0	0	0	0	0	0	0	0	0	0	0	0	0	0	0	0	0	0	0	0	0	0	0	0	0	0	0	0	0	0	0	0	0	0	0	0	0	0	0	0	0	0	0	0	0	0	0	0	0	0	0	0	0	0	0	0	0	0	0	0	0	0	0	0	0	0	0	0	0	0	0	0	0	0	0	0	0	0	0	0	0	0	0	0	0	0	0	0	0	0	0	0	0	0	0	0	0	0	0	0	0	0	0	0	0	0	0	0	0	0	0	0	0	0	0	0	0	0	0	0	0	0	0	0	0	0	0	0	0	0	0	0	0	0	0	0	0	0	0	0	0	0	0	0	0	0	0	0	0	0	0	0	0	0	0	0	0	0	0	0	0	0	0	0	0	0	0	0	0	0	0	0	0	0	0	0	0	0	0	0	0	0	0	0	0	0	0	0	0	0	0	0	0	0	0	0	0	0	0	0	0	0	0	0	0	0	0	0	0	0	0	0	0	0	0	0	0	0	0	0	0	0	0	0	0	0	0	0	0	0	0	0	0	0	0	0	0	0	0	0	0	0	0	0	0	0	0	0	0	0	0	0	0	0	0	0	0	0	0	0	0	0	0	0	0	0	0	0	0	0	0	0	0	0	0	0	0	0	0	0	0	0	0	0	0	0	0	0	0	0	0	0	0	0	0	0	0	0	0	0	0	0	0	0	0	0	0	0	0	0	0	0	0	0	0	0	0	0	0	0	0	0	0	0	0	0	0	0	0	0	0	0	0	0	0	0	0	0	0	0	0	0	0	0	0	0	0	0	0	0	0	0	0	0	0	0	0	0	0	0	0	0	0	0	0	0	0	0	0	0	0	0	0	0	0	0	0	0	0	0	0	0	0	0	0	0	0	0	0	0	0	0	0	0	0	0	0	0	0	0	0	0	0	0	0	0	0	0	0	0	0	0	0	0	0	0	0	0	0	0	0	0	0	0	0	0	0	0	0	0	0	0	0	0	0	0	0	0	0	0	0	0	0	0	0	0	0	0	0	0	0	0	0	0	0	0	0	0	0	0	0	0	0	0	0	0	0	0	0	0	0	0	0	0	0	0	0	0	0	0	0	0	0	0	0	0	0	0	0	0	0	0	0	0	0	0	0	0	0	0	0	0	0	0	0	0	0	0	0	0	0	0	0	0	0	0	0	0	0	0	0	0	0	0	0	0	0	0	0	0	0	0	0	0	0	0	0	0	0	0	0	0	0	0	0	0	0	0	0	0	0	0	0	0	0	0	0	0	0	0	0	0	0	0	0	0	0	0	0	0	0	0	0	0	0	0	0	0	0	0	0	0	0	0	0	0	0	0	0	0	0	0	0	0	0	0	0	0	0	0	0	0	0	0	0	0	0	0	0	0	0	0	0	0	0	0	0	0	0	0	0	0	0	0	0	0	0	0	0	0	0	0	0	0	0	0	0	0	0	0	0	0	0	0	0	0	0	0	0	0	0	0	0	0	0	0	0	0	0	0	0	0	0	0	0	0	0	0	0	0	0	0	0	0	0	0	0	0	0	0	0	0	0	0	0	0	0	0	0	0	0	0	0	0	0	0	0	0	0	0	0	0	0	0	0	0	0	0	0	0	0	0	0	0	0	0	0	0	0	0	0	0	0	0	0	0	0	0	0	0	0	0	0	0	0	0	0	0	0	0	0	0	0	0	0	0	0	0	0	0	0	0	0	0	0	0	0	0	0	0	0	0	0	0	0	0	0	0	0	0	0	0	0	0	0	0	0	0	0	0	0	0	0	0	0	0	0	0	0	0	0	0	0	0	0	0	0	0	0	0	0	0	0	0	0	0	0	0	0	0	0	0	0	0	0	0	0	0	0	0	0	0	0	0	0	0	0	0	0	0	0	0	0	0	0	0	0	0	0	0	0	0	0	0	0	0	0	0	0	0	0	0	0	0	0	0	0	0	0	0	0	0	0	0	0	0	0	0	0	0	0	0	0	0	0	0	0	0	0	0	0	0	0	0	0	0	0	0	0	0	0	0	0	0	0	0	0	0	0	0	0	0	0	0	0	0	0	0	0	0	0	0	0	0	0	0	0	0	0	0	0	0	0	0	0	0	0	0	0	0	0	0	0	0	0	0	0	0	0	0	0	0	0	0	0	0	0	0	0	0	0	0	0	0	0	0	0	0	0	0	0	0	0	0	0	0	0	0	0	0	0	0	0	0	0	0	0	0	0	0	0	0	0	0	0	0	0	0	0	0	0	0	0	0	0	0	0	0	0	0	0	0	0	0	0	0	0	0	0	0	0	0	0	0	0	0	0	0	0	0	0	0	0	0	0	0	0	0	0	0	0	0	0	0	0	0	0	0	0	0	0	0	0	0	0	0	0	0	0	0	0	0	0	0	0	0	0	0	0	0	0	0	0	0	0	0	0	0	0	0	0	0	0	0	0	0	0	0	0	0	0	0	0	0	0	0	0	0	0	0	0	0	0	0	0	0	0	0	0	0	0	0	0	0	0	0	0	0	0	0	0	0	0	0	0	0	0	0	0	0	0	0	0	0	0	0	0	0	0	0	0	0	0	0	0	0	0	0	0	0	0	0	0	0	0	0	0	0	0	0	0	0	0	0	0	0	0	0	0	0	0	0	0	0	0	0	0	0	0	0	0	0	0	0	0	0	0	0	0	0	0	0	0	0	0	0	0	0	0	0	0	0	0	0	0	0	0	0	0	0	0	0	0	0	0	0	0	0	0	0	0	0	0	0	0	0	0	0	0	0	0	0	0	0	0	0	0	0	0	0	0	0	0	0	0	0	0	0	0	0	0	0	0	0	0	0	0	0	0	0	0	0	0	0	0	0	0	0	0	0	0	0	0	0	0	0	0	0	0	0	0	0	0	0	0	0	0	0	0	0	0	0	0	0	0	0	0	0	0	0	0	0	0	0	0	0	0	0	0	0	0	0	0	0	0	0	0	0	0	0	0	0	0	0	0	0	0	0	0	0	0	0	0	0	0	0	0	0	0	0	0	0	0	0	0	0	0	0	0	0	0	0	0	0	0	0	0	0	0	0	0	0	0	0	0	0	0	0	0	0	0	0	0	0	0	0	0	0	0	0	0	0	0	0	0	0	0	0	0	0	0	0	0	0	0	0	0	0	0	0	0	0	0	0	0	0	0	0	0	0	0	0	0	0	0	0	0	0	0	0	0	0	0	0	0	0	0	0	0	0	0	0	0	0	0	0	0	0	0	0	0	0	0	0	0	0	0	0	0	0	0	0	0	0	0	0	0	0	0	0	0	0	0	0	0	0	0	0	0	0	0	0	0	0	0	0	0	0	0	0	0	0	0	0	0	0	0	0	0	0	0	0	0	0	0	0	0	0	0	0	0	0	0	0	0	0	0	0	0	0	0	0	0	0	0	0	0	0	0	0	0	0	0	0	0	0	0	0	0	0	0	0	0	0	0	0	0	0	0	0	0	0	0	0	0	0	0	0	0	0	0	0	0	0	0	0	0	0	0	0	0	0	0	0	0	0	0	0	0	0	0	0	0	0	0	0	0	0	0	0	0	0	0	0	0	0	0	0	0	0	0	0	0	0	0	0	0	0	0	0	0	0	0	0	0	0	0	0	0	0	0	0	0	0	0	0	0	0	0	0	0	0	0	0	0	0	0	0	0	0	0	0	0	0	0	0	0	0	0	0	0	0	0	0	0	0	0	0	0	0	0	0	0	0	0	0	0	0	0	0	0	0	0	0	0	0	0	0	0	0	0	0	0	0	0	0	0	0	0	0	0	0	0	0	0	0	0	0	0	0	0	0	0	0	0	0	0	0	0	0	0	0	0	0	0	0	0	0	0	0	0	0	0	0	0	1.61	-0.47	-3.32	-2.49	-0.58	3.42	3.43	-4.57	-0.33	4	-2.19	4	-0.58	-2.66	4	-0.0899999999999999	-1.61	-5	0.51	-0.58	-1.83	-0.27	-0.49	-4.67	-0.58	-2.23	-1.62	-2.96	1.05	0.41	-5.15	1.99	-0.580000000000001	-2.69	-2.45	3.88	2.47	-1.27	-2.32	-3.14	2.54	-5.15	-3.02	-2.96	2.63	-0.66	-1.13	-0.58	0.440000000000001	3.3	2.16	-4.44	-1.65	-1.51	0.0100000000000002	1.1	-0.73	-3.51	-1.49	-0.77	-0.58	-0.76	-4.96	-3.74	6.18	-1.74	-0.29	-1.73	0.59	1.86	0.460000000000001	-0.600000000000001	-2.16	0.190000000000001	-1.29	1.77	2.87	-0.529999999999999	0.209999999999999	-7.48	1.85	4.06	-1.04	-6.41	-0.579999999999998	6.32	-4.96	3.88	-0.58	-1.63	-0.96	4.94	-0.5	-3.91	-3.42	-0.579999999999998	-0.58	1.93	1.7	-4.54	-0.760000000000001	-2.98	-3.5	-0.509999999999998	-0.57	1.3	-1.56	0.11	-0.620000000000001	0.38	-1.47	0.169999999999999	-3.22	0.26	-1.42	3.05	-0.19	-3.17	-1.5	-0.0400000000000009	1.89	-0.64	0.38	1.03	2.98	-6.09	-1.83	0.42	-4.47	-7.48	1.34	0.970000000000001	-4.25	0.609999999999999	1.64	-2.04	0.66	0.109999999999999	-0.970000000000001	-1.6	0.0300000000000005	-0.14	-1.13	-4.01	0.0200000000000005	-2.42	1.41	0.24	0.74	-1.07	-2.26	-4.09	2.03	-0.560000000000001	-5.85	-3.26	-4.71	-0.41	-0.769999999999999	-2.79	-0.42	-0.35	-2.91	-2.52	-1.04	-5.15	-0.0499999999999989	-2.59	1.83	3.12	-2.13	0.81	-0.58	-0.230000000000002	-4.03	3.19	1.87	-1.88	0.38	-0.58	-3.47	-0.72	-0.37	3.51	-0.790000000000003	-1.44	-5.15	0.23	-0.91	3.55	-5.15	-1.09	-2.55	-0.72	-1.8	1.38	-0.211666666666666	-2.495	0.510000000000002	-0.263999999999999	0.227142857142857	-0.578571428571427	-0.576666666666666	-1.88	-2.602	-0.334285714285715	-1.30714285714286	1.06375	-1.43125	-1.16857142857143	-0.676666666666666	-1.99571428571429	-2.32	-3.8	-3.18142857142857	-0.578571428571429	-0.786666666666665	-0.963749999999999	0.111428571428572	-0.113333333333333	-0.58	-0.998571428571429	-2.04333333333333	-0.738571428571428	0.0712500000000009	1.55375	-3.82166666666667	0.148888888888887	-0.85588235294118	-0.677692307692308	-1.41555555555555	0.177499999999998	-1.21928571428571	0.23	-1.15444444444445	-2.1575	-0.500000000000002	-0.997777777777777	0.69857142857143	-3.03230769230769	-0.00583333333333513	-1.56	-0.448333333333334	-0.110833333333334	-0.385000000000002	0.0024999999999995	0.19	0.0149999999999997	-0.72125	-0.418749999999999	0.306	0.0566666666666666	-1.08111111111111	-1.15466666666666	0.225000000000001	0.73111111111111	-1.10142857142857	-0.226153846153846	-1.19857142857143	-0.84375	1.08454545454546	-1.104	0.318	-2.083	2.6625	1.09909090909091	-0.537142857142861	-0.726666666666667	-2.04	-0.411250000000001	0.134	1.98277777777778	-0.126250000000002	-1.48166666666667	1.42375	-0.485714285714284	-0.638333333333335	0.459	-0.38875	-3.35125	0.584666666666664	2.35166666666667	-1.19857142857143	1.278	-0.571666666666667	-1.01272727272727	0.422142857142855	-0.409999999999997	0.645000000000001	-0.677500000000002	-0.872499999999999	-2.20294117647059	-1.216	0.662500000000001	-0.987500000000001	-0.983750000000001	-0.897777777777776	-1.60666666666667	-0.274375000000003	-2.10818181818182	1.62	0.216666666666665	-0.744166666666667	-0.689230769230769	0.0430000000000001	-0.624705882352941	-1.33818181818182	0.302999999999999	-0.62125	-0.010625000000001	-0.0379999999999994	0.494285714285715	-1.05571428571429	-1.305	-1.594375	-2.43692307692308	0.359999999999999	-1.114	-0.571428571428571	-1.67636363636364	-1.15181818181818	-3.17176470588235	0.0599999999999987	-1.08	-0.0890909090909098	0.983333333333334	3.85941176470588	1.23272727272727	-2.17444444444444	-1.63454545454545	-1.15416666666667	1.52272727272727	-1.113	0.238	0.908999999999999	-0.318181818181818	-0.195714285714286	-1.35714285714286	-0.315555555555557	-0.74111111111111	-0.687272727272727	0.0649999999999977	-1.366	0.363333333333333	-1.04	-0.00374999999999837	-1.375	-1.25375	1.18181818181818	-2.01888888888889	-0.341111111111109	0.349999999999998	-0.49375	-1.327	-0.144	0.327999999999999	-2.502	-1.15166666666667	-2.22666666666667	-1.49066666666667	-0.778499999999999	-1.07	-1.41846153846154	-1.3875	0.125555555555556	0.00818181818181962	-1.37888888888889	-0.0166666666666657	-2.06	-2.23	-1.31090909090909	1.237	0.863333333333333	-0.312222222222223	1.24769230769231	-0.910000000000001	-2.3875	-0.232666666666667	0.893333333333334	-0.735555555555555	0.778823529411763	-1.27	-1.254	-1.38	-1.778	-0.0478947368421032	-1.226	-0.833636363636364	-1.35277777777778	-0.49	-0.406874999999999	-0.347619047619048	3.28	0.460000000000001	-5.09	0.71	0.579999999999998	4	-0.58	-0.58	-0.569999999999999	3.44	3.41	-2.98	-1.67	-1.18	4	-0.58	-5.15	-1.7	-0.58	4	2.76	2.1	-5.15	-5.15	-4.57	-0.58	-3.28	-3.26	1.79	0.0500000000000025	2.13	-0.14	1.4	-0.38	3.84	0.720000000000001	-4.27	-1.38	-1.57	-1.12	-1.27	-0.32	-1.49	-1.14	2.81	-0.710000000000001	-0.58	-0.42	-1.53	-4.34	-3.92	-1.09	-5.15	0.34	3.81	0.869999999999999	-1.22	-7.48	-0.98	-7.48	-1.83	-1.41	-4.38	-3.14	0.100000000000001	1.16	0.63	-2.42	4.76	4.36	0.210000000000004	-0.149999999999999	-0.05	0.61	0.88	-0.58	-1.6	-0.58	0.110000000000001	-0.77	6.33	-2.27	-0.620000000000001	-3.04	-7.48	6.32	3.22	-0.149999999999999	-4.39	0.19	-2.8	1.94	-1.57	-5.87	-2.65	6.33	-0.579999999999998	-1.25	1.7	-2.89	5.6	-1.81	3.32	-0.300000000000001	1.77635683940025e-15	6.27	-1.61	-0.55	-1.17	-1.35	0.77	-0.71	-3.54	-0.409999999999998	-1.12	3.41	-2.03	-2.08	-1.96	1.46	2.21	-0.71	-0.4	-0.929999999999998	-1.83	-4.97	-1.95	-0.140000000000001	-1.32	-0.569999999999997	0.269999999999996	6.33	-0.789999999999999	1.74	6.12	-1.27	1	2.31	-5.6	-1.9	-1.14	2.33	-1.03	-0.0300000000000002	-0.26	-0.400000000000002	1.74	-2.99	0.75	-5.15	2.92	-3.83	2.3	1.54	-0.25	-2.56	0.81	1.43	1.22	-1.17	-0.62	-3.13	1.75	-0.82	-1.88	-2.48	-2.55	-1.48	-0.58	0.64	-1.27	-0.58	0.18	0.74	0.51	2.48	0.98	0.38	2.12	-2.03	-3.47	1.19	-0.45	0.66	-0.14	-1.28	-0.339999999999999	0.3	-0.840000000000002	0.669999999999998	-2.82	0.69	-1.93	3.8	-1.12	-0.93	0.316666666666666	-1.89	-1.055	0.304	0.894285714285713	1.77	0.946666666666665	-0.381666666666666	-1.904	0.620000000000001	2.38285714285714	0.282500000000001	-2.83625	-0.799999999999999	-0.724444444444444	-0.869999999999999	-2.948	-3.62	-0.494285714285714	0.979999999999999	-1.82166666666667	-1.5725	-2.96285714285714	-0.210000000000001	-2.678	-0.0571428571428569	-2.11833333333333	-1.40285714285714	-0.6525	0.678750000000001	0.635	0.0011111111111104	-0.521764705882354	-0.563076923076922	-0.113333333333333	-0.4825	-1.09071428571429	-0.63125	1.08333333333333	0.110833333333332	-0.264999999999999	-0.342222222222219	-0.450714285714287	-1.22384615384615	-0.634166666666667	-1.32	-1.3725	-0.226666666666667	-0.328999999999999	-2.56	-0.369999999999999	0.16625	-1.96125	1.26	1.18	0.101111111111111	0.326666666666667	-1.05066666666666	2.89416666666667	-3.73333333333333	-1.92571428571428	-0.286153846153846	-0.572857142857142	-0.805	1.92181818181818	0.0859999999999994	-0.200999999999999	-2.494	2.24416666666667	0.830000000000002	0.387857142857143	0.0226666666666659	0.649999999999999	0.0837500000000002	-1.831	-0.689444444444444	-1.4225	-1.34388888888889	1.58875	-0.525714285714285	1.86	1.558	0.68125	-2.69375	-0.0973333333333386	2.35166666666667	1.30571428571429	-1.734	-0.0216666666666665	-0.360909090909093	-0.548571428571428	0.379000000000005	0.745999999999999	0.18	1.38375	-1.39	-0.972666666666665	1.715	-0.998749999999998	-2.48375	0.784444444444444	-0.254999999999999	1.345625	-1.76090909090909	0.158333333333335	0.144166666666667	-1.15	-1.21846153846154	0.178000000000001	-0.948235294117647	-0.187272727272727	-1.603	-0.95875	0.185625000000002	-0.65	0.411428571428571	-1.63428571428571	-1.15875	-1.0875	0.67	0.236000000000001	-1.022	-0.17	-1.01454545454545	1.78818181818182	-3.27882352941177	-1.41066666666667	0.288	-0.173636363636362	2.19222222222222	1.56411764705882	3.03818181818182	-1.17	0.494545454545452	-0.445833333333333	-0.643636363636364	-0.687000000000001	-0.898	0.930999999999997	0.123636363636363	-2.73857142857143	-0.668571428571431	-0.396666666666668	-0.575555555555555	-1.12272727272727	-1.50142857142857	-1.652	-0.997777777777778	-1.12428571428571	-2.4475	-1.07125	-0.96	1.25181818181818	0.35	-1.25111111111111	-0.868461538461538	0.3325	-0.782999999999999	0.247	0.287000000000001	-2.23	-2.11	1.155	-1.828	-0.9015	-0.946	-1.91230769230769	-0.0587499999999999	-1.04222222222222	0.149090909090908	-1.39722222222222	-0.10888888888889	-0.00636363636363768	-0.0209090909090914	1.31909090909091	1.581	0.859999999999999	-0.33111111111111	0.973846153846155	-1.49285714285714	-2.3875	0.439333333333334	0.924999999999999	0.357777777777777	0.237058823529411	-2.31	-0.175000000000001	1.05125	-1.786	0.119473684210526	-0.886999999999999	-0.210909090909091	-1.36833333333333	0.374545454545455	0.00187500000000007	-0.458571428571427	3.27	-0.47	-5.09	-0.33	-0.58	4	-0.58	-0.58	-0.33	3.44	3.17	3.97	-0.58	-2.66	4	-0.58	-2.99	-1.7	-0.58	0.71	-1.82	-0.27	-2.04	-4.67	-0.58	-0.58	-1.62	-2.96	1.05	0.41	2.13	-0.14	-0.580000000000001	-0.38	3.84	3.88	2.35	-1.27	-1.57	-1.12	1.93	-0.32	-3.02	-1.14	2.63	-0.66	-0.839999999999998	-0.42	-0.299999999999999	3.3	0.21	-4.44	-1.65	0.34	0.0100000000000002	1.1	-1.22	-3.51	-1.49	-0.77	-0.58	-1.41	-4.38	-3.74	2.05	0.63	0.63	-1.73	4.76	1.86	0.460000000000001	-0.149999999999999	-0.05	0.61	-1.29	-0.58	1.6	-0.58	0.110000000000001	-2.72	6.33	0.110000000000001	-1.04	-6.41	-7.48	6.32	-4.39	2.57	-0.58	-1.32	-1.32	4.89	-0.5	-5.87	-2.65	-0.579999999999998	-0.58	1.93	1.7	-4.07	0.43	-2.98	-3.5	-0.509999999999998	-0.57	6.27	-1.56	-0.37	-1.17	-0.69	0.18	0.169999999999999	-3.54	0.26	-1.42	3.41	-2.03	-2.3	-1.75	1.46	2.21	-0.64	-0.4	-0.929999999999998	1.9	-6.09	-1.83	0.42	-1.35	-5.12	1.04	6.33	-0.789999999999999	1.74	5.3	-1.27	1	2.31	-5.6	-1.62	0.0300000000000005	-0.14	-1.03	-3.88	0.0200000000000005	-2.42	1.74	-2.99	0.75	-1.07	2.92	-4.09	2.3	1.54	-5.85	-3.26	-0.29	0.61	0.25	-2.12	-0.62	-0.35	1.75	-2.52	-1.88	-3.72	-0.94	-2.53	1.83	0.64	-2.13	-0.58	0.18	0.74	0.51	2.48	0.98	0.38	0.38	-0.58	-3.47	1.19	-0.41	0.66	-0.14	-1.28	-0.339999999999999	0.3	-0.880000000000003	0.669999999999998	-4.61	-1.09	-2.55	-0.72	-1.8	1.38	0.0525000000000002	-2.1925	-0.272499999999999	0.0200000000000005	0.560714285714287	0.595714285714287	0.185	-1.13083333333334	-2.253	0.142857142857142	0.537857142857144	0.673125000000001	-2.13375	-0.984285714285715	-0.700555555555555	-1.43285714285714	-2.634	-3.71	-1.83785714285714	0.200714285714286	-1.30416666666667	-1.268125	-1.42571428571429	-0.161666666666667	-1.629	-0.527857142857142	-2.08083333333333	-1.07071428571429	-0.290625	1.11625	-1.59333333333333	0.0749999999999993	-0.688823529411767	-0.620384615384614	-0.764444444444445	-0.152500000000003	-1.155	-0.200624999999999	-0.0355555555555558	-1.02333333333333	-0.382500000000002	-0.669999999999998	0.123928571428571	-2.12807692307692	-0.32	-1.44	-0.910416666666666	-0.168750000000001	-0.356999999999999	-1.27875	-0.0900000000000007	0.0906249999999993	-1.34125	0.420625	0.743	0.0788888888888888	-0.377222222222223	-1.10266666666666	1.55958333333333	-1.50111111111111	-1.51357142857143	-0.256153846153845	-0.885714285714286	-0.824375	1.50318181818182	-0.509	0.0584999999999987	-2.2885	2.45333333333333	0.964545454545455	-0.0746428571428552	-0.352	-0.695	-0.163749999999999	-0.8485	0.646666666666668	-0.774374999999999	-1.41277777777778	1.50625	-0.505714285714287	0.610833333333334	1.0085	0.14625	-3.0225	0.243666666666662	2.35166666666667	0.0535714285714288	-0.228000000000002	-0.296666666666667	-0.686818181818182	-0.0632142857142846	-0.015500000000003	0.695500000000001	-0.248750000000001	0.255624999999998	-1.79647058823529	-1.09433333333333	1.18875	-0.993124999999999	-1.73375	-0.0566666666666666	-0.930833333333332	0.535625	-1.93454545454545	0.889166666666666	0.180416666666666	-0.947083333333333	-0.953846153846154	0.1105	-0.786470588235294	-0.762727272727273	-0.65	-0.790000000000001	0.0875000000000021	-0.344	0.452857142857141	-1.345	-1.231875	-1.3409375	-0.883461538461539	0.298	-1.068	-0.370714285714286	-1.34545454545454	0.31818181818182	-3.22529411764705	-0.675333333333331	-0.396000000000001	-0.131363636363638	1.58777777777778	2.71176470588235	2.13545454545455	-1.67222222222222	-0.569999999999997	-0.799999999999997	0.439545454545456	-0.900000000000002	-0.33	0.920000000000002	-0.0972727272727294	-1.46714285714286	-1.01285714285715	-0.356111111111112	-0.658333333333333	-0.905	-0.718214285714289	-1.509	-0.317222222222222	-1.08214285714286	-1.225625	-1.223125	-1.106875	1.21681818181818	-0.834444444444444	-0.796111111111111	-0.259230769230768	-0.0806249999999995	-1.055	0.0515000000000008	0.307500000000001	-2.366	-1.63083333333333	-0.535833333333333	-1.65933333333333	-0.84	-1.008	-1.66538461538461	-0.723125	-0.458333333333334	0.0786363636363632	-1.38805555555555	-0.0627777777777769	-1.03318181818182	-1.12545454545455	0.00409090909090892	1.409	0.861666666666666	-0.321666666666665	1.11076923076923	-1.20142857142857	-2.3875	0.103333333333333	0.909166666666668	-0.188888888888888	0.507941176470588	-1.79	-0.714500000000001	-0.164375	-1.782	0.0357894736842113	-1.0565	-0.522272727272728	-1.36055555555556	-0.0577272727272717	-0.202500000000001	-0.403095238095238
chrIV_1274484_G_A_+	YDR403W_5UTR_0_121	FALSE	-0.127251155746112	TSS	TRUE	TRUE	FALSE	FALSE	FALSE	FALSE	TRUE	FALSE	0.967014779418475	3	77	1	0	1	0	-1	0	0	-1	0.342105263157895	0.981132075471698	1.60103780503303	NA	NA	13	384	92	36	118	1.17	0.11811	0.214	0.214	0	0	0	0	0	0	0	0	0	0	0	0	0	0	0	0	0	0	0	0	0	0	0	0	0	0	0	0	0	0	0	0	0	0	0	0	0	0	0	0	0	0	0	0	0	0	0	0	0	0	0	0	0	0	0	0	0	0	0	0	0	0	0	0	0	0	0	0	0	0	0	0	0	0	0	0	0	0	0	0	0	0	0	0	0	0	0	0	0	0	0	0	0	0	0	0	0	0	0	0	0	0	0	0	0	0	0	0	0	0	0	0	0	0	0	0	0	0	0	0	0	0	0	0	0	0	0	0	0	0	0	0	0	0	0	0	0	0	0	0	0	0	0	0	0	0	0	0	0	0	0	0	0	0	0	0	0	0	0	0	0	0	0	0	0	0	0	0	0	0	0	0	0	0	0	0	0	0	0	0	0	0	0	0	0	0	0	0	0	0	0	0	0	0	0	0	0	0	0	0	0	0	0	0	0	0	0	0	0	0	0	0	0	0	0	0	0	0	0	0	0	0	0	0	0	0	0	0	0	0	0	0	0	0	0	0	0	0	0	0	0	0	0	0	0	0	0	0	0	0	0	0	0	0	0	0	0	0	0	0	0	0	0	0	0	0	0	0	0	0	0	0	0	0	0	0	0	0	0	0	0	0	0	0	0	0	0	0	0	0	0	0	0	0	0	0	0	0	0	0	0	0	0	0	0	0	0	0	0	0	0	0	0	0	0	0	0	0	0	0	0	0	0	0	0	0	0	0	0	0	0	0	0	0	0	0	0	0	0	0	0	0	0	0	0	0	0	0	0	0	0	0	0	0	0	0	0	0	0	0	0	0	0	0	0	0	0	0	0	0	0	0	0	0	0	0	0	0	0	0	0	0	0	0	0	0	0	0	0	0	0	0	0	0	0	0	0	0	0	0	0	0	0	0	0	0	0	0	0	0	0	0	0	0	0	0	0	0	0	0	0	0	0	0	0	0	0	0	0	0	0	0	0	0	0	0	0	0	0	0	0	0	0	0	0	0	0	0	0	0	0	0	0	0	0	0	0	0	0	0	0	0	0	0	0	0	0	0	0	0	0	0	0	0	0	0	0	0	0	0	0	0	0	0	0	0	0	0	0	0	0	0	0	0	0	0	0	0	0	0	0	0	0	0	0	0	0	0	0	0	0	0	0	0	0	0	0	0	0	0	0	0	0	0	0	0	0	0	0	0	0	0	0	0	0	0	0	0	0	0	0	0	0	0	0	0	0	0	0	0	0	0	0	0	0	0	0	0	0	0	0	0	0	0	0	0	0	0	0	0	0	0	0	0	0	0	0	0	0	0	0	0	0	0	0	0	0	0	0	0	0	0	0	0	0	0	0	0	0	0	0	0	0	0	0	0	0	0	0	0	0	0	0	0	0	0	0	0	0	0	0	0	0	0	0	0	0	0	0	0	0	0	0	0	0	0	0	0	0	0	0	0	0	0	0	0	0	0	0	0	0	0	0	0	0	0	0	0	0	0	0	0	0	0	0	0	0	0	0	0	0	0	0	0	0	0	0	0	0	0	0	0	0	0	0	0	0	0	0	0	0	0	0	0	0	0	0	0	0	0	0	0	0	0	0	0	0	0	0	0	0	0	0	0	0	0	0	0	0	0.970000000000001	0	0	0	0	0	0	0	0	0	0	0	0	0	0	0	0	0	0	0	0	0	0	0	0	0	0	0	0	0	0	0	0	0	0	0	0	0	0	0	0	0	0	0	0	0	0	0	0	0	0	0	0	0	0	0	0	0	0	0	0	0	0	0	0	0	0	0	0	0	0	0	0	0	0	0	0	0	0	0	0	0	0	0	0	0	0	0	0	0	0	0	0	0	0	0	0	0	0	0	0	0	0	0	0	0	0	0	0	0	0	0	0	0	0	0	0	0	0	0	0	0	0	0	0	0	0	0	0	0	0	0	0	0	0	0	0	0	0	0	0	0	0	0	0	0	0	0	0	0	0	0	0	0	0	0	0	0	0	0	0	0	0	0	0	0	0	0	0	0	0	0	0	0	0	0	0	0	0	0	0	0	0	0	0	0	0	0	0	0	0	0	0	0	0	0	0.970000000000001	0	0	0	0	0	0	0	0	0	0	0	0	0	0	0	0	0	0	0	0	0	0	0	0	0	0	0	0	0	0	0	0	0	0	0	0	0	0	0	0	0	0	0	0	0	0	0	0	0	0	0	0	0	0	0	0	0	0	0	0	0	0	0	0	0	0	0	0	0	0	0	0	0	0	0	0	0	0	0	0	0	0	0	0	0	0	0	0	0	0	0	0	0	0	0	0	0	0	0	0	0	0	0	0	0	0	0	0	0	0	0	0	0	0	0	0	0	0	0	0	0	0	0	0	0	0	0	0	0	0	0	0	0	0	0	0	0	0	0	0	0	0	0	0	0	0	0	0	0	0	0	0	0	0	0	0	0	0	0	0	0	0	0	0	0	0	0	0	0	0	0	0	0	0	0	0	0	0	0	0	0	0	0	0	0	0	0	0	0	0	0	0	0	0	0	0	0	0	0	0	0	0	0	0	0	0	0	0	0	0	0	0	0	0	0	0	0	0	0	0	0	0	0	0	0	0	0	0	0	0	0	0	0	0	0	0	0	0	0	0	0	0	0	0	0	0	0	0	0	0	0	0	0	0	0	0	0	0	0	0	0	0	0	0	0	0	0	0	0	0	0	0	0	0	0	0	0	0	0	0	0	0	0	0	0	0	0	0	0	0	0	0	0	0	0	0	0	0	0	0	0	0	0	0	0	0	0	0	0	0	0	0	0	0	0	0	0	0	0	0	0	0	0	0	0	0	0	0	0	0	0	0	0	0	0	0	0	0	0	0	0	0	0	0	0	0	0	0	0	0	0	0	0	0	0	0	0	0	0	0	0	0	0	0	0	0	0	0	0	0	0	0	0	0	0	0	0	0	0	0	0	0	0	0	0	0	0	0	0	0	0	0.970000000000001	0	0	0	0	0	0	0	0	0	0	0	0	0	0	0	0	0	0	0	0	0	0	0	0	0	0	0	0	0	0	0	0	0	0	0	0	0	0	0	0	0	0	0	0	0	0	0	0	0	0	0	0	0	0	0	0	0	0	0	0	0	0	0	0	0	0	0	0	0	0	0	0	0	0	0	0	0	0	0	0	0	0	0	0	0	0	0	0	0	0	0	0	0	0	0	0	0	0	0	0	0	0	0	0	0	0	0	0	0	0	0	0	0	0	0	0	0	0	0	0	0	0	0	0	0	0	0	0	0	0	0	0	0	0	0	0	0	0	0	0	0	0	0	0	0	0	0	0	0	0	0	0	0	0	0	0	0	0	0	0	0	0	0	0	0	0	0	0	0	0	0	0	0	0	0	0	0	0	0	0	0	0	0	0	0	0	0	0	0	0	0	0	0	0	0	0.970000000000001	0	0	0	0	0	0	0	0	0	0	0	0	0	0	0	0	0	0	0	0	0	0	0	0	0	0	0	0	0	0	0	0	0	0	0	0	0	0	0	0	0	0	0	0	0	0	0	0	0	0	0	0	0	0	0	0	0	0	0	0	0	0	0	0	0	0	0	0	0	0	0	0	0	0	0	0	0	0	0	0	0	0	0	0	0	0	0	0	0	0	0	0	0	0	0	0	0	0	0	0	0	0	0	0	0	0	0	0	0	0	0	0	0	0	0	0	0	0	0	0	0	0	0	0	0	0	0	0	0	0	0	0	0	0	0	0	0	0	0	0	0	0	0	0	0	0	0	0	0	0	0	0	0	0	0	0	0	0	0	0	0	0	0	0	0	0	0	0	0	0	0	0	0	0	0	0	0	0	0	0	0	0	0	0	0	0	0	0	0	0	0	0	0	0	0	0	0	0	0	0	0	0	0	0	0	0	0	0	0	0	0	0	0	0	0	0	0	0	0	0	0	0	0	0	0	0	0	0	0	0	0	0	0	0	0	0	0	0	0	0	0	0	0	0	0	0	0	0	0	0	0	0	0	0	0	0	0	0	0	0	0.160000000000002	-3.81	-5.09	-2.07	0.640000000000001	4	-0.58	-0.58	-1.86	-1.98	3.28	-0.57	-3.02	-2.9	2.7	-3.07	-2.19	-3.57	-0.58	-1.15	4	4	-5.15	-0.98	0	-0.58	-2.64	-4.18	-1.91	4	-0.58	0.97	-1.7	-2.84	0.61	-1.27	-4.09	3.21	2.12	-0.73	-0.57	-2.04	-0.270000000000001	-1.15	-2.3	0.12	-5.11999999999999	-1.68	-3.5	-3.86	0.22	-2.2	-5.15	0.96	3.23	2.07	-0.82	-7.26999999999999	6.19	-3.28	-0.58	-2.76	-0.57	-1.86	3.45	-1.63	-0.0800000000000005	-2.42	0.34	4.36	-7.48	0.0800000000000001	-0.0100000000000007	-2.15	-4.63	-2.68	0.21	-0.579999999999998	-0.52	-0.579999999999998	1.12	-0.580000000000002	-1.52	-7.48	-0.579999999999998	5.55	3.81	-7.39	2.74	-1.45	1.08	-6.94	0.95	-7.48	2.29	-7.48	2.54	1.69	-1.07	-1.4	0.32	-1.1	1.55	-5.13	-0.01	0.570000000000004	-3.06	-1.37	1.8	-1.44	-1.44	-2.93	0.609999999999999	-0.75	-1.12	0.34	-3.18	-0.41	-1.96	0.110000000000004	-2.44	-2.65	0.130000000000001	-0.540000000000001	-1.51	-6.13	-1.84	0.249999999999999	0.109999999999999	-0.579999999999998	5.14	0.31	-3.09	-6.98	0.999999999999996	-4.76	1.3	-3.35	0.43	-2.95	-5.05	-0.35	-4.09	-0.26	1.13	-3.28	-3.91	-2.12	-1.25	-2.71	-0.57	-2.07	0.25	-0.64	-1.8	-4.88	0.81	-1.34	-1.21	-2.91	-1.71	-3.29	1.99	-4.1	0.270000000000001	-0.579999999999999	-1.18	-3.39	-2.28	-2.05	0.129999999999999	-0.58	1.78	1.95	1.26	1	-0.33	-0.800000000000002	0.39	-3.56	-3.47	1.19	2.47	-4.44	1.09	-5.15	0.00999999999999979	3.3	-5.15	-0.52	-0.580000000000002	2.11	-1.97	-0.58	0.23	1.07	0.316666666666666	-1.89	-1.055	0.304	0.894285714285713	1.77	0.946666666666667	-0.381666666666666	-1.904	0.619999999999999	2.38285714285714	0.2825	-2.83625	-0.799999999999999	-0.724444444444444	-0.869999999999999	-2.948	-3.62	-0.494285714285716	0.98	-1.82166666666667	-1.5725	-2.96285714285714	-0.210000000000001	-2.678	-0.0571428571428587	-2.11833333333333	-1.40285714285714	-0.6525	0.678749999999999	0.634999999999998	0.00111111111110951	-0.521764705882354	-0.563076923076924	-0.113333333333333	-0.482500000000002	-1.09071428571428	-0.63125	1.08333333333333	0.110833333333332	-0.265000000000001	-0.342222222222222	-0.450714285714287	-1.22384615384615	-0.634166666666665	-1.32	-1.3725	-0.226666666666667	-0.329000000000001	-2.56	-0.37	0.166250000000001	-1.96125	1.26	1.18	0.101111111111111	0.326666666666666	-1.05066666666666	2.89416666666667	-3.73333333333333	-1.92571428571429	-0.286153846153846	-0.572857142857142	-0.805	1.92181818181818	0.0859999999999994	-0.200999999999999	-2.494	2.24416666666666	0.83	0.38785714285715	0.0226666666666659	0.65	0.0837500000000002	-1.831	-0.689444444444444	-1.4225	-1.34388888888889	1.58875	-0.525714285714283	1.86	1.558	0.68125	-2.69375	-0.097333333333335	2.35166666666667	1.30571428571429	-1.734	-0.0216666666666656	-0.36090909090909	-0.548571428571428	0.379000000000005	0.745999999999999	0.18	1.38375	-1.38999999999999	-0.972666666666669	1.715	-0.998750000000001	-2.48375	0.784444444444444	-0.254999999999999	1.345625	-1.76090909090909	0.158333333333333	0.144166666666667	-1.15	-1.21846153846154	0.178	-0.948235294117647	-0.187272727272727	-1.603	-0.958750000000002	0.185625000000002	-0.65	0.411428571428571	-1.63428571428571	-1.15875	-1.0875	0.670000000000002	0.235999999999999	-1.022	-0.17	-1.01454545454546	1.78818181818182	-3.27882352941176	-1.41066666666667	0.288	-0.173636363636362	2.19222222222222	1.56411764705883	3.03818181818182	-1.17	0.494545454545456	-0.445833333333333	-0.643636363636361	-0.686999999999998	-0.898	0.931000000000001	0.123636363636363	-2.73857142857143	-0.668571428571429	-0.396666666666667	-0.575555555555555	-1.12272727272727	-1.50142857142857	-1.652	-0.997777777777777	-1.12428571428571	-2.4475	-1.07125	-0.959999999999999	1.25181818181818	0.35	-1.25111111111111	-0.868461538461535	0.3325	-0.783000000000001	0.247000000000002	0.287000000000001	-2.23	-2.11	1.155	-1.828	-0.901499999999999	-0.946000000000002	-1.91230769230769	-0.0587500000000016	-1.04222222222222	0.149090909090908	-1.39722222222222	-0.108888888888888	-0.00636363636363768	-0.0209090909090897	1.31909090909091	1.581	0.86	-0.33111111111111	0.973846153846154	-1.49285714285714	-2.3875	0.439333333333334	0.925	0.357777777777779	0.237058823529411	-2.31	-0.175000000000001	1.05125	-1.786	0.119473684210529	-0.887	-0.210909090909091	-1.36833333333334	0.374545454545455	0.00187500000000185	-0.458571428571428	-0.419999999999998	-0.579999999999998	1.37	-3.12	-0.81	-0.58	-5.15	-0.670000000000001	-0.58	-2.8	-1.69	-1.73	-0.69	-0.59	3.62	1.03	-1.27	-3.98	-4.41	-5.15	-1.83	-2.55	-0.579999999999998	-5.15	-0.58	-1.67	-3.57	-0.58	-2.12	3.63	-5.15	-0.49	0.140000000000001	-3.95	-5.13	-1.05	-0.58	-1.27	-1.97	-0.579999999999999	-2.47	1.91	0.0199999999999996	-0.579999999999998	-4.87	-2.95	1.15	2.23	-0.44	-1.04	-1.04	0.86	-0.58	3.89	-0.57	2.83	-2.19	-5.89	-1.49	-0.910000000000002	-0.569999999999999	-0.809999999999999	-0.569999999999999	-1.32	-5.4	-1.74	0.16	-3.27	-2.93	-0.120000000000001	-2.14	-6.77	-2.37	-3.17	-1.33	-2.98	-5.67	-1.02	4.13	-3.22	-4.32	-3.51	-0.99	-7.35	-3.68	5.55	-0.57	-1.37	-0.579999999999998	-2.55	-1.03	3.23	0.89	-0.58	-7.36	-0.579999999999998	-5.57	-0.58	3.5	-4.2	-1.31	-0.579999999999998	-3.5	-0.489999999999998	-0.57	3.39	0.22	-1.1	-0.87	-2.15	-4.24	-1.67	-1.27	0.390000000000001	-1.42	0.16	-1.89	0.24	-1.95	-1.21	0.620000000000001	-0.64	0.310000000000001	-5.3	-4.05	-6.09	0.74	-0.199999999999999	-0.310000000000002	-0.579999999999999	2.8	-4.27	1.14	-4.71	-2.25	1.22	-1.65	0.04	-3.34	-2.27	-0.319999999999999	-0.139999999999999	-1.96	-4.02	-2.55	0.66	-1.87	0.24	-1.09	-0.77	-3.18	-2.12	-0.210000000000001	2.24	-0.779999999999999	-0.0600000000000005	3.4	-3	-1.41	0.660000000000001	-1.95	-0.930000000000001	-2.79	-5.07	-1.93	-5.15	-0.57	0.83	3.98	-2.1	0.129999999999999	2.15	-5.07	-4.96	0.81	1.82	1.99	2.73	0.39	-0.579999999999998	-3.47	0.300000000000001	1.62	-4	0.510000000000001	-0.700000000000001	-0.470000000000001	1.54	-5.15	-5.15	-5.15	-0.58	-1.97	-5.15	-4.67	-1.79	-0.211666666666668	-2.495	0.51	-0.264	0.227142857142857	-0.578571428571429	-0.576666666666666	-1.88	-2.602	-0.334285714285715	-1.30714285714286	1.06375	-1.43125	-1.16857142857143	-0.676666666666668	-1.99571428571429	-2.32	-3.8	-3.18142857142857	-0.578571428571429	-0.786666666666667	-0.963749999999999	0.111428571428572	-0.113333333333333	-0.580000000000002	-0.998571428571429	-2.04333333333333	-0.738571428571428	0.0712499999999991	1.55375	-3.82166666666667	0.148888888888889	-0.855882352941176	-0.677692307692308	-1.41555555555556	0.1775	-1.21928571428571	0.23	-1.15444444444444	-2.1575	-0.500000000000002	-0.997777777777777	0.698571428571427	-3.03230769230769	-0.00583333333333158	-1.56	-0.448333333333334	-0.110833333333332	-0.384999999999998	0.0024999999999995	0.19	0.0149999999999997	-0.721250000000001	-0.418750000000001	0.305999999999999	0.0566666666666666	-1.08111111111111	-1.15466666666666	0.225000000000001	0.731111111111108	-1.10142857142857	-0.226153846153846	-1.19857142857143	-0.84375	1.08454545454546	-1.104	0.318	-2.083	2.6625	1.09909090909091	-0.537142857142861	-0.726666666666667	-2.04	-0.411250000000001	0.134	1.98277777777778	-0.126249999999999	-1.48166666666667	1.42375	-0.485714285714286	-0.638333333333332	0.458999999999996	-0.38875	-3.35125	0.584666666666671	2.35166666666667	-1.19857142857143	1.278	-0.571666666666665	-1.01272727272727	0.422142857142859	-0.410000000000004	0.645	-0.677499999999998	-0.872499999999999	-2.20294117647059	-1.216	0.6625	-0.987500000000001	-0.983749999999997	-0.89777777777778	-1.60666666666667	-0.274374999999999	-2.10818181818182	1.62	0.216666666666669	-0.744166666666667	-0.689230769230768	0.0429999999999993	-0.624705882352941	-1.33818181818182	0.303	-0.62125	-0.010625000000001	-0.0380000000000003	0.494285714285714	-1.05571428571429	-1.305	-1.594375	-2.43692307692308	0.36	-1.114	-0.571428571428571	-1.67636363636364	-1.15181818181819	-3.17176470588235	0.0599999999999987	-1.08	-0.0890909090909062	0.983333333333334	3.85941176470588	1.259	-2.17444444444444	-1.63454545454546	-1.15416666666667	1.52272727272727	-1.113	0.238000000000001	0.908999999999999	-0.318181818181818	-0.195714285714285	-1.35714285714286	-0.315555555555555	-0.741111111111111	-0.687272727272727	0.0650000000000013	-1.366	0.363333333333334	-1.04	-0.00375000000000014	-1.375	-1.25375	1.18181818181818	-2.01888888888889	-0.341111111111111	0.349999999999998	-0.49375	-1.327	-0.144	0.327999999999999	-2.502	-1.15166666666667	-2.22666666666667	-1.49066666666667	-0.778500000000001	-1.07	-1.41846153846154	-1.3875	0.125555555555554	0.00818181818181962	-1.37888888888889	-0.0166666666666675	-2.06	-2.23	-1.31090909090909	1.237	0.863333333333333	-0.312222222222223	1.24769230769231	-0.91	-2.3875	-0.232666666666667	0.893333333333334	-0.735555555555555	0.778823529411763	-1.27	-1.254	-1.38	-1.778	-0.0478947368421068	-1.226	-0.833636363636366	-1.35277777777778	-0.489999999999998	-0.406874999999999	-0.347619047619046	-0.419999999999998	-0.579999999999998	-5.09	-3.12	0.640000000000001	3.42	-5.15	-0.670000000000001	-0.690000000000001	-1.98	3.28	-0.57	-3.02	-2.9	3.62	1.03	-2.19	-3.98	-4.41	-1.15	2.74	2.26	-5.15	-5.15	0	-1.67	-3.33	-2.73	-1.91	3.63	-5.15	-0.49	-1.7	-3.95	-3.38	-1.05	-4.09	3.21	0.54	-0.579999999999999	-1.15	-0.049999999999998	0.0199999999999996	-1.15	-4.87	0.12	1.15	-1.68	-2.37	-3.86	0.22	0.86	-3.82	0.96	3.23	2.07	-0.82	-7.26999999999999	4.06	-3.28	-0.58	-2.76	-0.569999999999999	-1.32	2.16	-1.63	-0.0800000000000005	-2.42	-2.93	4.36	-5.13	-2.19	-2.37	-3.17	-3.48	-2.98	-0.79	-0.579999999999998	0.0800000000000003	-3.22	1.12	-0.580000000000002	-1.52	-7.48	-0.579999999999998	5.55	-0.57	-1.87	2.74	-1.45	1.08	-6.94	0.95	-7.48	-7.36	-7.48	0.690000000000001	1.69	0.760000000000002	-3.81	0.32	-1.1	1.55	-2.83	-0.01	3.39	0.22	-1.1	1.68	-1.56	-4.24	-2.93	-0.63	-0.75	-1.42	0.34	-3.18	-0.41	-1.96	-1.21	-0.17	-2.65	0.310000000000001	-4.07	-1.51	-6.09	0.74	0.249999999999999	0.109999999999999	-0.579999999999999	2.8	0.31	-0.940000000000001	-6.98	-2.25	-3.83	-1.65	0.04	-1.84	-2.95	-5.05	-0.35	-2.39	-4.02	-0.0600000000000005	0.66	-3.2	0.24	-1.09	-2.71	-3.18	-2.07	0.25	2.24	-1.8	-2.86	3.4	-3	-1.41	-0.72	-1.95	-3.29	-2.79	-5.07	-1.93	-5.15	-1.18	-3.39	3.98	-2.05	0.129999999999999	-0.58	-4.77	-4.02	1.26	1	0.33	2.73	0.39	-3.56	-3.47	1.19	1.66	-4.44	0.510000000000001	-5.15	0.00999999999999979	3.08	-5.15	-5.15	-5.15	2.11	-1.97	-3.87	-0.0200000000000005	1.07	0.0525000000000002	-2.1925	-0.272500000000001	0.0199999999999996	0.560714285714287	0.595714285714287	0.185	-1.13083333333333	-2.253	0.142857142857142	0.537857142857144	0.673125000000001	-2.13375	-0.984285714285713	-0.700555555555557	-1.43285714285714	-2.634	-3.71	-1.83785714285714	0.200714285714286	-1.30416666666667	-1.268125	-1.42571428571429	-0.161666666666667	-1.629	-0.527857142857144	-2.08083333333333	-1.07071428571429	-0.290625000000002	1.11625	-1.59333333333333	0.0750000000000011	-0.688823529411764	-0.620384615384616	-0.764444444444445	-0.1525	-1.155	-0.200625	-0.0355555555555558	-1.02333333333333	-0.3825	-0.669999999999998	0.123928571428571	-2.12807692307692	-0.32	-1.44	-0.910416666666666	-0.168750000000001	-0.356999999999999	-1.27875	-0.0899999999999999	0.0906250000000002	-1.34125	0.420625	0.743	0.0788888888888888	-0.377222222222222	-1.10266666666666	1.55958333333333	-1.50111111111111	-1.51357142857143	-0.256153846153845	-0.885714285714283	-0.824375	1.50318181818182	-0.509	0.0585000000000004	-2.2885	2.45333333333333	0.964545454545455	-0.0746428571428552	-0.351999999999997	-0.695	-0.16375	-0.8485	0.646666666666665	-0.774374999999999	-1.41277777777778	1.50625	-0.505714285714285	0.610833333333332	1.0085	0.146250000000002	-3.0225	0.24366666666667	2.35166666666667	0.0535714285714288	-0.227999999999998	-0.296666666666665	-0.686818181818182	-0.0632142857142881	-0.0154999999999959	0.695500000000001	-0.248749999999998	0.255625	-1.79647058823529	-1.09433333333333	1.18875	-0.993125000000003	-1.73375	-0.0566666666666666	-0.930833333333332	0.535625000000003	-1.93454545454545	0.889166666666666	0.180416666666666	-0.947083333333333	-0.953846153846154	0.1105	-0.786470588235295	-0.762727272727274	-0.649999999999999	-0.789999999999999	0.0874999999999986	-0.344	0.452857142857143	-1.345	-1.231875	-1.3409375	-0.883461538461539	0.298	-1.068	-0.370714285714286	-1.34545454545454	0.31818181818182	-3.22529411764705	-0.675333333333334	-0.395999999999997	-0.131363636363634	1.58777777777778	2.71176470588235	2.19095238095238	-1.67222222222222	-0.57	-0.799999999999997	0.439545454545456	-0.899999999999999	-0.33	0.920000000000002	-0.0972727272727276	-1.46714285714286	-1.01285714285714	-0.356111111111112	-0.658333333333333	-0.905000000000001	-0.718214285714282	-1.509	-0.317222222222222	-1.08214285714286	-1.225625	-1.223125	-1.106875	1.21681818181818	-0.834444444444443	-0.796111111111113	-0.259230769230772	-0.0806249999999995	-1.055	0.0515000000000008	0.307499999999999	-2.366	-1.63083333333333	-0.535833333333333	-1.65933333333333	-0.84	-1.008	-1.66538461538461	-0.723125	-0.458333333333334	0.0786363636363632	-1.38805555555556	-0.0627777777777769	-1.03318181818182	-1.12545454545455	0.00409090909090892	1.409	0.861666666666667	-0.321666666666665	1.11076923076923	-1.20142857142857	-2.3875	0.103333333333332	0.909166666666667	-0.188888888888888	0.507941176470588	-1.79	-0.714499999999999	-0.164375000000001	-1.782	0.0357894736842113	-1.0565	-0.522272727272728	-1.36055555555556	-0.0577272727272735	-0.202500000000001	-0.403095238095238
chrIV_1274509_T_A_+	YDR403W_5UTR_0_112	TRUE	-0.534807809251292	TSS	TRUE	TRUE	FALSE	FALSE	FALSE	FALSE	TRUE	TRUE	0.755711538418336	3	102	1	0	1	-1	0	0	0	0	0.348684210526316	1	1.60103780503303	NA	NA	13	384	92	36	93	1.17	0	0.488	0.488	0	0	0	0	0	0	0	0	0	0	0	0	0	0	0	0	0	0	0	0	0	0	0	0	0	0	0	0	0	0	0	0	0	0	0	0	0	0	0	0	0	0	0	0	0	0	0	0	0	0	0	0	0	0	0	0	0	0	0	0	0	0	0	0	0	0	0	0	0	0	0	0	0	0	0	0	0	0	0	0	0	0	0	0	0	0	0	0	0	0	0	0	0	0	0	0	0	0	0	0	0	0	0	0	0	0	0	0	0	0	0	0	0	0	0	0	0	0	0	0	0	0	0	0	0	0	0	0	0	0	0	0	0	0	0	0	0	0	0	0	0	0	0	0	0	0	0	0	0	0	0	0	0	0	0	0	0	0	0	0	0	0	0	0	0	0	0	0	0	0	0	0	0	0	0	0	0	0	0	0	0	0	0	0	0	0	0	0	0	0	0	0	0	0	0	0	0	0	0	0	0	0	0	0	0	0	0	0	0	0	0	0	0	0	0	0	0	0	0	0	0	0	0	0	0	0	0	0	0	0	0	0	0	0	0	0	0	0	0	0	0	0	0	0	0	0	0	0	0	0	0	0	0	0	0	0	0	0	0	0	0	0	0	0	0	0	0	0	0	0	0	0	0	0	0	0	0	0	0	0	0	0	0	0	0	0	0	0	0	0	0	0	0	0	0	0	0	0	0	0	0	0	0	0	0	0	0	0	0	0	0	0	0	0	0	0	0	0	0	0	0	0	0	0	0	0	0	0	0	0	0	0	0	0	0	0	0	0	0	0	0	0	0	0	0	0	0	0	0	0	0	0	0	0	0	0	0	0	0	0	0	0	0	0	0	0	0	0	0	0	0	0	0	0	0	0	0	0	0	0	0	0	0	0	0	0	0	0	0	0	0	0	0	0	0	0	0	0	0	0	0	0	0	0	0	0	0	0	0	0	0	0	0	0	0	0	0	0	0	0	0	0	0	0	0	0	0	0	0	0	0	0	0	0	0	0	0	0	0	0	0	0	0	0	0	0	0	0	0	0	0	0	0	0	0	0	0	0	0	0	0	0	0	0	0	0	0	0	0	0	0	0	0	0	0	0	0	0	0	0	0	0	0	0	0	0	0	0	0	0	0	0	0	0	0	0	0	0	0	0	0	0	0	0	0	0	0	0	0	0	0	0	0	0	0	0	0	0	0	0	0	0	0	0	0	0	0	0	0	0	0	0	0	0	0	0	0	0	0	0	0	0	0	0	0	0	0	0	0	0	0	0	0	0	0	0	0	0	0	0	0	0	0	0	0	0	0	0	0	0	0	0	0	0	0	0	0	0	0	0	0	0	0	0	0	0	0	0	0	0	0	0	0	0	0	0	0	0	0	6.64	0	0	0	0	0	0	0	0	0	0	0	0	0	0	0	0	0	0	0	0	0	0	0	0	0	0	0	0	0	0	0	0	0	0	0	0	0	0	0	0	0	0	0	0	0	0	0	0	0	0	0	0	0	0	0	0	0	0	0	0	0	0	0	0	0	0	0	0	0	0	0	0	0	0	0	0	0	0	0	0	0	0	0	0	0	0	0	0	0	0	0	0	0	0	0	0	0	0	0	0	0	0	0	0	0	0	0	0	0	0	0	0	0	0	0	0	0	0	0	0	0	0	0	0	0	0	0	0	0	0	0	0	0	0	0	0	0	0	0	0	0	0	0	0	0	0	0	0	0	0	0	0	0	0	0	0	0	0	0	0	0	0	0	0	0	0	0	0	0	0	0	0	0	0	0	0	0	0	0	0	0	0	0	0	0	0	0	0	0	0	0	0	0	0	0	6.64	0	0	0	0	0	0	0	0	0	0	0	0	0	0	0	0	0	0	0	0	0	0	0	0	0	0	0	0	0	0	0	0	0	0	0	0	0	0	0	0	0	0	0	0	0	0	0	0	0	0	0	0	0	0	0	0	0	0	0	0	0	0	0	0	0	0	0	0	0	0	0	0	0	0	0	0	0	0	0	0	0	0	0	0	0	0	0	0	0	0	0	0	0	0	0	0	0	0	0	0	0	0	0	0	0	0	0	0	0	0	0	0	0	0	0	0	0	0	0	0	0	0	0	0	0	0	0	0	0	0	0	0	0	0	0	0	0	0	0	0	0	0	0	0	0	0	0	0	0	0	0	0	0	0	0	0	0	0	0	0	0	0	0	0	0	0	0	0	0	0	0	0	0	0	0	0	0	0	0	0	0	0	0	0	0	0	0	0	0	0	0	0	0	0	0	1	0	0	0	0	0	0	0	0	0	0	0	0	0	0	0	0	0	0	0	0	0	0	0	0	0	0	0	0	0	0	0	0	0	0	0	0	0	0	0	0	0	0	0	0	0	0	0	0	0	0	0	0	0	0	0	0	0	0	0	0	0	0	0	0	0	0	0	0	0	0	0	0	0	0	0	0	0	0	0	0	0	0	0	0	0	0	0	0	0	0	0	0	0	0	0	0	0	0	0	0	0	0	0	0	0	0	0	0	0	0	0	0	0	0	0	0	0	0	0	0	0	0	0	0	0	0	0	0	0	0	0	0	0	0	0	0	0	0	0	0	0	0	0	0	0	0	0	0	0	0	0	0	0	0	0	0	0	0	0	0	0	0	0	0	0	0	0	0	0	0	0	0	0	0	0	0	0	0	0	0	0	0	0	0	0	0	0	0	0	0	0	0	0	0	0	6.64	0	0	0	0	0	0	0	0	0	0	0	0	0	0	0	0	0	0	0	0	0	0	0	0	0	0	0	0	0	0	0	0	0	0	0	0	0	0	0	0	0	0	0	0	0	0	0	0	0	0	0	0	0	0	0	0	0	0	0	0	0	0	0	0	0	0	0	0	0	0	0	0	0	0	0	0	0	0	0	0	0	0	0	0	0	0	0	0	0	0	0	0	0	0	0	0	0	0	0	0	0	0	0	0	0	0	0	0	0	0	0	0	0	0	0	0	0	0	0	0	0	0	0	0	0	0	0	0	0	0	0	0	0	0	0	0	0	0	0	0	0	0	0	0	0	0	0	0	0	0	0	0	0	0	0	0	0	0	0	0	0	0	0	0	0	0	0	0	0	0	0	0	0	0	0	0	0	0	0	0	0	0	0	0	0	0	0	0	0	0	0	0	0	0	0	6.64	0	0	0	0	0	0	0	0	0	0	0	0	0	0	0	0	0	0	0	0	0	0	0	0	0	0	0	0	0	0	0	0	0	0	0	0	0	0	0	0	0	0	0	0	0	0	0	0	0	0	0	0	0	0	0	0	0	0	0	0	0	0	0	0	0	0	0	0	0	0	0	0	0	0	0	0	0	0	0	0	0	0	0	0	0	0	0	0	0	0	0	0	0	0	0	0	0	0	0	0	0	0	0	0	0	0	0	0	0	0	0	0	0	0	0	0	0	0	0	0	0	0	0	0	0	0	0	0	0	0	0	0	0	0	0	0	0	0	0	0	0	0	0	0	0	0	0	0	0	0	0	0	0	0	0	0	0	0	0	0	0	0	0	0	0	0	0	0	0	0	0	0	0	0	0	0	0	0	0	0	0	0	0	0	0	0	0	0	0	0	0	0	0	0	0	1	0	0	0	0	0	0	0	0	0	0	0	0	0	0	0	0	0	0	0	0	0	0	0	0	0	0	0	0	0	0	0	0	0	0	0	0	0	0	0	0	0	0	0	0	0	0	0	0	0	0	0	0	0	0	0	0	0	0	0	0	0	0	0	0	0	0	0	0	0	0	0	0	0	0	0	0	0	0	0	0	0	0	0	0	0	0	0	0	0	0	0	0	0	0	0	0	0	0	0	0	0	0	0	0	0	0	0	0	0	0	0	0	0	0	0	0	0	0	0	0	0	0	0	0	0	0	0	0	0	0	0	0	0	0	0	0	0	0	0	0	0	0	0	0	0	0	0	0	0	0	0	0	0	0	0	0	0	0	0	0	0	0	0	0	0	0	0	0	0	0	0	0	0	0	0	0	0	0	0	0	0	0	0	0	4	0	-2.63	-1.27	0	4.58	-4.58	-1.1	0	-0.69	4.19	2.57	0	0	4.58	-1.61	0	2.71	0	4.57	0	0	0	-4.58	1.16	-0.699999999999999	-2.08	0	-2.13	1.06	0	-0.5	0.0399999999999974	-3.79	1.39	-4.58	0	-3.91	3.67	1.39	-2.29	0	-2.8	0	-1.63	2.85	0	0.84	-2.78	-0.729999999999999	-0.49	0.98	-2.54	3.33	0.569999999999999	2.35	1.44	-4.13000000000001	0.700000000000003	-5.47	0	-1.54	0	0.92	0.76	1.66	2.36	0	-1.33	4.48	2.13	0.8	1.7	4.57	-5.44	-0.21	-3.42	-1.1	-3.2	-4.19	3.55	2.51	1.24	0	0	-3.31	3.7	-6.91	4.38	0	-6.24	-6.22	-1.23	3.8	0.650000000000001	0.569999999999993	0	-1.91	1.7	1.66	1.03	4.3	3.28	-2.34	0	1.96	-1.13	-0.96	-0.24	-0.48	0.159999999999999	-1.87	-3.01	0.0999999999999996	0.550000000000001	2	0.29	0.32	-0.9	2.6	4.74	0.88	0.59	4.34	0	0.789999999999992	0.369999999999999	-2.87	2.06	6.91	-3.04	4.97	1.86	-3.31	0	1.22	6.29	-0.489999999999999	1.99	-2.34	-0.26	-1.4	4.38	0	-1.54	-4.83	1.63	-0.37	1.35	-1.17	2.15	1.1	4.37	1.79	-1.85	-1.71	-3.93	-2.86	0.24	3.37	-1.24	0.26	-2.76	0.700000000000001	-3.28	-0.32	-1.58	3.15	-4.58	3.71	-2.76	0	0.980000000000001	0.359999999999999	2.7	0.95	-0.760000000000001	-0.88	1.14	-1.25	0	0.03	-1.25	4.54	-4.52	0	1.32	3.46	0.690000000000001	-0.37	-0.359999999999999	1.61	-0.289999999999999	0	0.41	-0.0299999999999994	0.276666666666666	0.758333333333335	-0.82	0.622	1.84714285714286	2.33	0	-1.30333333333333	0.693999999999999	0.932857142857143	2.17	-0.0350000000000001	0.352499999999999	1.35571428571428	-0.794444444444444	-0.675714285714285	-0.517999999999999	0.387142857142855	0.0399999999999991	1.77857142857143	-0.481666666666667	-0.0412500000000016	-1.34428571428571	-0.558333333333333	1.516	-1.16142857142857	-0.238333333333333	0.568571428571429	0.495000000000001	-0.8325	0.716666666666667	-0.476666666666667	0.681764705882351	-0.409230769230769	-0.00666666666666593	-1.09666666666667	0.0749999999999993	0.609999999999999	1.78333333333333	1.29583333333333	0.417	0.298888888888889	-0.779285714285717	1.40307692307692	0.278333333333332	0.476666666666665	-1.19666666666667	0.1425	0.289999999999999	-0.921249999999999	-0.475	0.53125	-0.0975000000000001	1.375	1.752	1.33555555555556	1.05555555555555	1.10866666666666	2.39166666666667	-0.687777777777779	1.15428571428572	0.0876923076923077	0.625714285714286	0.776249999999999	-0.100000000000001	1.534	-0.0750000000000011	0.509	-1.98083333333333	1.51818181818182	-0.067142857142855	0.248666666666665	1.03	-0.102499999999999	-1.055	-3.00444444444445	-0.0975000000000001	-0.228888888888886	-0.0912500000000005	-2.24428571428571	1.705	1.101	0.63125	1.2325	1.80466666666667	0	1.78	-1.462	0.843333333333334	1.29272727272727	-0.382857142857141	1.359	1.419	0.4725	1.39	1.17823529411766	0.415333333333329	2.3925	0.456250000000001	-0.0825000000000031	2.45888888888889	2.04	1.439375	-0.247272727272726	-0.73	-1.72916666666666	-0.476666666666667	-0.22076923076923	-0.0250000000000004	-0.0264705882352931	0.390000000000001	-0.611000000000001	-0.283750000000001	0.280625000000001	-0.55	-0.515714285714286	-0.405714285714287	0.7075	-0.0175000000000001	0.83230769230769	-0.407	0.498999999999999	-0.597142857142858	-0.166363636363638	4.10636363636363	0.160588235294121	-1.38466666666666	2.27	1.63090909090909	1.12	-2.71941176470588	0.15909090909091	0.692222222222224	1.55727272727273	-0.236666666666668	-1.09636363636363	-0.0510000000000019	-1.57	-0.147	0.109999999999999	-0.632857142857143	0.845714285714285	-0.142222222222223	-0.405555555555557	-0.245454545454546	-1.36642857142857	0.0310000000000024	-1.89555555555556	-0.567142857142857	-0.91	0.00750000000000028	0.00625000000000142	-0.113636363636363	0.656666666666668	0.723333333333334	-0.274615384615384	-0.477499999999999	0.187000000000001	-0.0590000000000002	-0.0939999999999994	-0.76	1.17	-0.623333333333333	-0.158666666666669	0.0274999999999999	-0.356999999999999	0.497692307692308	1.07	-1.46	-0.115454545454545	0	-0.506666666666668	0.580909090909088	0.629090909090907	2.09090909090909	0.04	-0.0846666666666669	-0.123333333333333	-0.0523076923076924	0.828571428571429	0	1.12266666666667	-0.0549999999999997	0.888888888888889	-0.873529411764705	-0.262222222222224	0.909999999999998	1.36375	-0.114000000000001	0.0742105263157882	-0.265000000000001	1.39272727272727	-0.0311111111111124	0.541818181818183	0.209375000000001	0.443333333333333	4	0	-2.12	-2.33	-3.43	-0.579999999999999	0	2.69	-1.61	-4.58	0.82	-2.27	0	0	0	-1.46	1.2	0	0	-4.58	2.89	2.77	0.249999999999998	-0.58	0	1.21	0	0	-0.659999999999999	3.76	-0.58	0	-4.53	-2.51	2.07	-2.18	-1.3	-4.08	2.92	-3.11	2.29	-0.48	-1.99	1.1	-2.89	-0.830000000000001	1.94	-0.31	-3.41	4.09	4.53	0.69	3.25	-3.46	-4.38	-3.97	-1.44	-4.64	-0.719999999999999	5.47	0	1.21	-0.57	0.47	6.62	-1.28	-0.440000000000001	-0.4	0.399999999999999	0	-0.689999999999998	-0.700000000000003	-0.889999999999999	1.58	-0.529999999999999	6.37	2.47	-1.3	-0.41	0.0500000000000007	-0.579999999999999	-4.59	4.76	-2.05	0	-3.31	-0.669999999999998	0	3.7	-5.39	-2.02	-2.9	-1.56	-3.8	1.68	-6.20999999999999	-0.209999999999997	-6.39	2.67	-2.79	-3	2.83	-0.400000000000002	0	4.38	-2.88	0.67	0.58	1.25	-0.189999999999999	-1.76	-0.4	0.35	0.32	-1.29	3.47	0.1	-1.41	0.359999999999999	2.09	5.79	-1.98	2.48	-3.5	-6.1	-0.0400000000000063	6.43	0	-6.77	2.07	3.41	0.7	-3.32	-6.14	-1.4	1.71	-3.3	3.32	1.66	-3.94	1.34	-1.97	4.09	1.26	-0.34	-1.18	0.899999999999999	0.0800000000000001	2.19	0	-1.67	1.24	4.37	-0.819999999999999	0	-0.43	-3.69	-2.74	-1.46	3.81	-1.71	-4.16	0.15	-0.33	-3.27	-1.1	0.27	-0.130000000000002	-0.219999999999999	3.71	-0.379999999999999	-1.64	-1.52	-1.47	-2.16	1.95	0.640000000000001	-2.23	1.41	0	0	-0.0299999999999998	-2.41	3.09	0.64	1.1	0	0.390000000000001	1.83	0	-0.699999999999999	0	-0.400000000000002	4.57	4.57	1.23	-0.276666666666667	-0.758333333333335	0.82	-0.622	-1.84714285714286	-2.33	0	1.30333333333333	-0.694000000000001	-0.932857142857141	-2.17	-2.05732142857143	-0.352499999999999	-1.35571428571429	0.794444444444444	0.675714285714287	0.517999999999999	-0.387142857142855	-0.0399999999999991	-1.77857142857143	0.481666666666667	0.0412500000000016	1.34428571428571	0.558333333333334	-1.516	1.16142857142857	0.238333333333333	-0.568571428571428	-0.494999999999999	0.8325	-0.716666666666667	0.476666666666667	-0.681764705882355	0.409230769230769	0.00666666666666593	1.09666666666667	-0.0749999999999993	-0.610000000000001	-1.78333333333333	-1.29583333333333	-0.417000000000002	-0.298888888888889	0.779285714285713	-1.40307692307692	-0.278333333333331	-0.476666666666667	1.19666666666667	-0.142499999999998	-0.290000000000001	0.921249999999999	0.475000000000001	-0.53125	0.0975000000000019	-1.375	-1.752	-1.33555555555555	-1.05555555555556	-1.10866666666666	-2.39166666666667	0.687777777777779	-1.15428571428571	-0.0876923076923077	-0.625714285714286	-0.77625	0.0999999999999996	-1.534	0.0749999999999993	-0.509	1.98083333333333	-1.51818181818182	0.067142857142855	-0.248666666666669	-1.03	0.102500000000001	1.055	3.00444444444445	0.0975000000000001	0.228888888888889	0.0912499999999987	2.24428571428572	-1.705	-1.101	-0.63125	-1.2325	-1.80466666666666	1.77635683940025e-15	-1.78	1.462	-0.843333333333334	-1.29272727272727	0.382857142857144	-1.359	-1.419	-0.4725	-1.39	-1.17823529411764	-0.415333333333329	-2.3925	-0.456250000000001	0.0824999999999996	-2.45888888888889	-2.04	-1.439375	0.24727272727273	0.73	1.72916666666667	0.476666666666667	0.22076923076923	0.0250000000000004	0.0264705882352949	-0.389999999999999	0.611000000000001	0.283750000000001	-0.280625000000001	0.55	0.515714285714285	0.405714285714286	-0.7075	0.0174999999999983	-0.83230769230769	0.407	-0.498999999999999	0.597142857142857	0.166363636363634	-4.10636363636364	-0.160588235294121	1.38466666666666	-2.27	-1.63090909090909	-1.12	2.71941176470588	-0.15909090909091	-0.69222222222222	-1.55727272727272	0.236666666666668	1.09636363636364	0.0509999999999984	1.57	0.147	-0.109999999999999	0.632857142857144	-0.845714285714285	0.142222222222223	0.405555555555555	0.245454545454544	1.36642857142857	-0.0310000000000006	1.89555555555556	0.567142857142859	0.91	-0.00750000000000028	-0.00624999999999964	0.113636363636363	-0.656666666666668	-0.723333333333333	0.274615384615384	0.477500000000001	-0.186999999999999	0.0589999999999993	0.0939999999999994	0.76	-1.17	0.623333333333333	0.158666666666665	-0.0274999999999999	0.356999999999999	-0.497692307692308	-1.07	1.46	0.115454545454547	0	0.506666666666668	-0.580909090909092	-0.629090909090912	-2.09090909090909	-0.0400000000000005	0.0846666666666667	0.123333333333333	0.0523076923076924	-0.828571428571429	0	-1.12266666666667	0.0549999999999997	-0.888888888888889	0.873529411764705	0.262222222222222	-0.909999999999997	-1.36375	0.114000000000001	-0.0742105263157882	0.265000000000001	-1.39272727272727	0.0311111111111124	-0.541818181818183	-0.209375000000001	-0.443333333333333	4	0	-2.63	-2.33	-3.43	0.13	-3.99	-1.1	-1.54	-4.58	4.19	-2.27	0	0	4.58	-1.46	1.2	0	0	-0.710000000000001	0	0	0	-0.58	0	-0.699999999999999	0	0	-0.66	1.06	0	-0.5	-4.53	-2.51	1.39	-4.58	-1.3	-4.08	3.34	1.39	-1.65	-0.48	-2.8	0	-2.89	-0.250000000000001	1.94	0.31	-3.06	4.09	4.19	0.98	1.45	0.31	-4.38	-2.95	1.07	-4.64	0.700000000000003	5.47	0	-1.54	-0.57	0.92	2.92	-1.28	-0.440000000000001	-0.4	-1.33	0	-0.689999999999998	0.8	1.7	3.94	-5.44	3.92	-3.42	-1.1	-3.2	-4.19	3.53	2.51	1.24	-0.960000000000001	0	-3.31	3.7	-0.210000000000001	3.7	-4.01	-3.53	-6.22	-1.56	0.529999999999999	1.68	-6.20999999999999	0	-6.2	2.67	-2.75	1.03	4.3	-0.400000000000002	-0.300000000000001	4.38	1.96	-1.13	-0.96	0.0600000000000003	-0.189999999999999	0.159999999999999	-0.4	-3.01	0.0999999999999996	-0.899999999999999	2	0.1	0.32	0.359999999999999	2.6	4.92	-1.29	0.59	1.86	0	-0.0400000000000063	6.43	-2.8	-6.77	6.91	3.41	0.7	-3.32	-4.68	0	1.71	3.54	-0.330000000000001	1.99	-2.34	1.34	-1.97	4.38	0	-1.54	-1.18	0.899999999999999	0.0800000000000001	1.8	0	-0.789999999999999	1.1	4.37	1.79	0	-0.43	-3.93	-2.86	0.24	3.37	-1.71	-4.16	-2.76	-0.33	-3.27	-0.32	-1.58	3.15	-3.71	3.71	-1.57	0	0.980000000000001	0.359999999999999	2.7	1.58	-0.760000000000001	-2.23	1.14	0	0	0.03	-2.2	4.54	-1.4	0	1.32	3.46	0.690000000000001	-0.0700000000000012	-0.359999999999999	0	-0.289999999999999	4.57	1.48	1.2	0	0	0	0	0	0	0	0	0	0	0	-1.032125	0	0	0	0	0	0	0	0	1.77635683940025e-15	0	0	0	0	0	0	0	0	0	1.77635683940025e-15	0	0	0	1.77635683940025e-15	0	3.5527136788005e-15	0	0	0	0	0	0	0	0	0	-3.5527136788005e-15	0	0	0	0	-8.88178419700125e-16	0	0	-8.88178419700125e-16	0	0	0	3.5527136788005e-15	0	0	0	0	0	0	0	0	0	0	0	0	0	0	0	0	0	0	0	0	0	0	0	0	0	0	0	0	0	0	0	0	0	-1.77635683940025e-15	0	0	0	-7.105427357601e-15	-1.77635683940025e-15	0	0	0	0	0	0	0	0	0	0	0	0	0	8.88178419700125e-16	0	0	0	0	0	0	0	0	0	0	0	0	-3.5527136788005e-15	0	0	0	0	0	0	0	0	0	0	0	0	0	1.77635683940025e-15	0	0	0	0	0	0	0	0	0	0	0	0	0	0	0	0	0	0	0	0	-1.77635683940025e-15	0	-8.88178419700125e-16	0	0	0	0	0	0	0	0	0	0	0	0	0	0	0	0	0	0	0	0	0	1.77635683940025e-15	0	0	0	0	0	0	0	0	0	0	0	0
chrIV_1277186_AT_A_+	YDR405W_chrIV_1277186_AT_A_72_2	FALSE	-0.0447209778859964	UpStream	FALSE	TRUE	FALSE	FALSE	FALSE	FALSE	TRUE	FALSE	-1.48502715191477	1	72	1	-1	0	-1	0	0	0	0	0.384105960264901	1.00662251655629	6.48283465230229	NA	NA	25	913	359	123	460	1.35	0.976378	0.014	0.014	0	0	0	0	0	0	0	0	0	0	0	0	0	0	0	0	0	0	0	0	0	0	0	0	0	0	0	0	0	0	0	0	0	0	0	0	0	0	0	0	0	0	0	0	0	0	0	0	0	0	0	0	0	0	0	0	0	0	0	0	0	0	0	0	0	0	0	0	0	0	0	0	0	0	0	0	0	0	0	0	0	0	0	0	0	0	0	0	0	0	0	0	0	0	0	0	0	0	0	0	0	0	0	0	0	0	0	0	0	0	0	0	0	0	0	0	0	0	0	0	0	0	0	0	0	0	0	0	0	0	0	0	0	0	0	0	0	0	0	0	0	0	0	0	0	0	0	0	0	0	0	0	0	0	0	0	0	0	0	0	0	0	0	0	0	0	0	0	0	0	0	0	0	0	0	0	0	0	0	0	0	0	0	0	0	0	0	0	0	0	0	0	0	0	0	0	0	0	0	0	0	0	0	0	0	0	0	0	0	0	0	0	0	0	0	0	0	0	0	0	0	0	0	0	0	0	0	0	0	0	0	0	0	0	0	0	0	0	0	0	0	0	0	0	0	0	0	0	0	0	0	0	0	0	0	0	0	0	0	0	0	0	0	0	0	0	0	0	0	0	0	0	0	0	0	0	0	0	0	0	0	0	0	0	0	0	0	0	0	0	0	0	0	0	0	0	0	0	0	0	0	0	0	0	0	0	0	0	0	0	0	0	0	0	0	0	0	0	0	0	0	0	0	0	0	0	0	0	0	0	0	0	0	0	0	0	0	0	0	0	0	0	0	0	0	0	0	0	0	0	0	0	0	0	0	0	0	0	0	0	0	0	0	0	0	0	0	0	0	0	0	0	0	0	0	0	0	0	0	0	0	0	0	0	0	0	0	0	0	0	0	0	0	0	0	0	0	0	0	0	0	0	0	0	0	0	0	0	0	0	0	0	0	0	0	0	0	0	0	0	0	0	0	0	0	0	0	0	0	0	0	0	0	0	0	0	0	0	0	0	0	0	0	0	0	0	0	0	0	0	0	0	0	0	0	0	0	0	0	0	0	0	0	0	0	0	0	0	0	0	0	0	0	0	0	0	0	0	0	0	0	0	0	0	0	0	0	0	0	0	0	0	0	0	0	0	0	0	0	0	0	0	0	0	0	0	0	0	0	0	0	0	0	0	0	0	0	0	0	0	0	0	0	0	0	0	0	0	0	0	0	0	0	0	0	0	0	0	0	0	0	0	0	0	0	0	0	0	0	0	0	0	0	0	0	0	0	0	0	0	0	0	0	0	0	0	0	0	0	0	0	0	0	0	0	0	0	0	0	0	0	0	0	0	0	0	0	0	0	0	0	0	0	0	0	0	0	0	0	0	0	0	0	0	0	0	0	0	0	0	0	0	0	0	0	0	0	0	0	0	0	0	0	0	0	0	0	0	0	0	0	0	0	0	0	0	0	0	0	0	0	0	0	0	0	0	0	0	0	0	0	0	0	0	0	0	0	0	0	0	0	0	0	0	0	0	0	0	0	0	0	0	0	0	0	0	0	0	0	0	0	0	0	0	0	0	0	0	0	0	0	0	0	0	0	0	0	0	0	0	0	0	0	0	0	0	0	0	0	0	0	0	0	0	0	0	0	0	0	0	0	0	0	0	0	0	0	0	0	0	0	0	0	0	0	0	0	0	0	0	0	0	0	0	0	0	0	0	0	0	0	0	0	0	0	0	0	0	0	0	0	0	0	0	0	0	0	0	0	0	0	0	0	0	0	0	0	0	0	0	0	0	0	0	0	0	0	0	0	0	0	0	0	0	0	0	0	0	0	0	0	0	0	0	0	0	0	0	0	0	0	0	0	0	0	0	0	0	0	0	0	0	0	0	0	0	0	0	0	0	0	0	0	0	0	0	0	0	0	0	0	0	0	0	0	0	0	0	0	0	0	0	0	0	0	0	0	0	0	0	0	0	0	0	0	0	0	0	0	0	0	0	0	0	0	0	0	0	0	0	0	0	0	0	0	0	0	0	0	0	0	0	0	0	0	0	0	0	0	0	0	0	0	0	0	0	0	0	0	0	0	0	0	0	0	0	0	0	0	0	0	0	0	0	0	0	0	0	0	0	0	0	0	0	0	0	0	0	0	0	0	0	0	0	0	0	0	0	0	0	0	0	0	0	0	0	0	0	0	0	0	0	0	0	0	0	0	0	0	0	0	0	0	0	0	0	0	0	0	0	0	0	0	0	0	0	0	0	0	0	0	0	0	0	0	0	0	0	0	0	0	0	0	0	0	0	0	0	0	0	0	0	0	0	0	0	0	0	0	0	0	0	0	0	0	0	0	0	0	0	0	0	0	0	0	0	0	0	0	0	0	0	0	0	0	0	0	0	0	0	0	0	0	0	0	0	0	0	0	0	0	0	0	0	0	0	0	0	0	0	0	0	0	0	0	0	0	0	0	0	0	0	0	0	0	0	0	0	0	0	0	0	0	0	0	0	0	0	0	0	0	0	0	0	0	0	0	0	0	0	0	0	0	0	0	0	0	0	0	0	0	0	0	0	0	0	0	0	0	0	0	0	0	0	0	0	0	0	0	0	0	0	0	0	0	0	0	0	0	0	0	0	0	0	0	0	0	0	0	0	0	0	0	0	0	0	0	0	0	0	0	0	0	0	0	0	0	0	0	0	0	0	0	0	0	0	0	0	0	0	0	0	0	0	0	0	0	0	0	0	0	0	0	0	0	0	0	0	0	0	0	0	0	0	0	0	0	0	0	0	0	0	0	0	0	0	0	0	0	0	0	0	0	0	0	0	0	0	0	0	0	0	0	0	0	0	0	0	0	0	0	0	0	0	0	0	0	0	0	0	0	0	0	0	0	0	0	0	0	0	0	0	0	0	0	0	0	0	0	0	0	0	0	0	0	0	0	0	0	0	0	0	0	0	0	0	0	0	0	0	0	0	0	0	0	0	0	0	0	0	0	0	0	0	0	0	0	0	0	0	0	0	0	0	0	0	0	0	0	0	0	0	0	0	0	0	0	0	0	0	0	0	0	0	0	0	0	0	0	0	0	0	0	0	0	0	0	0	0	0	0	0	0	0	0	0	0	0	0	0	0	0	0	0	0	0	0	0	0	0	0	0	0	0	0	0	0	0	0	0	0	0	0	0	0	0	0	0	0	0	0	0	0	0	0	0	0	0	0	0	0	0	0	0	0	0	0	0	0	0	0	0	0	0	0	0	0	0	0	0	0	0	0	0	0	0	0	0	0	0	0	0	0	0	0	0	0	0	0	0	0	0	0	0	0	0	0	0	0	0	0	0	0	0	0	0	0	0	0	0	0	0	0	0	0	0	0	0	0	0	0	0	0	0	0	0	0	0	0	0	0	0	0	0	0	0	0	0	0	0	0	0	0	0	0	0	0	0	0	0	0	0	0	0	0	0	0	0	0	0	0	0	0	0	0	0	0	0	0	0	0	0	0	0	0	0	0	0	0	0	0	0	0	0	0	0	0	0	0	0	0	0	0	0	0	0	0	0	0	0	0	0	0	0	0	0	0	0	0	0	0	0	0	0	0	0	0	0	0	0	0	0	0	0	0	0	0	0	0	0	0	0	0	0	0	0	0	0	0	0	0	0	0	0	0	0	0	0	0	0	0	0	0	0	0	0	0	0	0	0	0	0	0	0	0	0	0	0	0	0	0	0	0	0	0	0	0	0	0	0	0	0	0	0	0	0	0	0	0	0	0	0	0	0	0	0	0	0	0	0	0	0	0	0	0	0	0	0	0	0	0	0	0	0	0	0	0	0	0	0	0	0	0	0	0	0	0	0	0	0	0	0	0	0	0	0	0	0	0	0	0	0	0	0	0	0	0	0	0	0	0	0	0	0	0	0	0	0	0	0	0	0	0	0	0	0	0	0	0	0	0	0	0	0	0	0	0	0	0	0	0	0	0	0	0	0	0	0	0	0	0	0	0	0	0	0	0	0	0	0	0	0	0	0	-2.19	0	-4.41	0	0	2.45	4.58	0	0	0	-0.81	0	0	0	1.1	0	0	0	0	0	1.74	2.31	0	0	0	0.73	0	0	0	-1.68	0	1.53	4.28	-1.23	-0.0700000000000003	1.79	0	-3.59	2.55	0.43	0	0	-1.19	0	0	0	-3.34	-3.32	0.309999999999999	0	-1.27	0	2.22	3.46	0	2.84	0.62	0	4.21	0	0	-0.24	0	0	-1.95	0	0	0	-0.84	0	-6.91	2.86	2.64	0	0	0.850000000000001	-1.97	-0.739999999999997	0.77	-0.550000000000001	-0.170000000000001	0	0	0	0.26	4.41	0	0.0500000000000007	0	1.94	5.95	-0.720000000000002	-4.32	0	0	0	-0.140000000000001	-2.31	0	-0.789999999999999	0	1.66	-1.92	1.27	0	0.209999999999997	-2.87	1.88	2.69	1.15	1.38	0.11	3.01	-0.25	0	-1.88	0	0	0	-2.67	-3.2	-1.1	-0.0199999999999999	2.94	-0.630000000000003	10.19	-0.720000000000001	-1	-1.25	-6.5	1.39	-2.31	-4.07	1.97	-0.239999999999998	0	-2.13	-0.88	3.04	-0.12	0	0	0	0	2.48	-3.66	0.0500000000000007	-1.04	0	0	-1.61	-3.02	-3.18	0	0	-0.629999999999999	0	0	-5.94	3.31	0.84	0	0.46	-1.03	2.13	-3.08	1.24	0	3.21	0.119999999999999	-0.21	-0.130000000000001	4.45	3.96	0.460000000000001	0.56	-1.03	-1.92	0.12	0	0	0	-0.4	-3.58	-1.7	0	1.65	0	-1.39	-0.180000000000001	-2.13	0	0.0800000000000001	-0.800000000000001	-0.790000000000001	0	0.0497619047619047	0.38952380952381	-0.554285714285715	0.176333333333333	0.868035714285714	0.731785714285712	-0.0538095238095249	-0.359285714285715	0.269666666666666	0.393035714285714	0.615	0.0368055555555555	0.394444444444446	0.661607142857141	-0.230666666666668	-0.165357142857143	0.0256666666666678	0.558571428571426	0.0717857142857135	0.575535714285714	-0.26047619047619	0.104722222222223	-0.316785714285714	-0.180238095238094	0.589333333333334	-0.41	0.00880952380952493	0.403928571428573	0.281944444444445	-0.34625	0.117619047619048	-0.204555555555556	0.524019607843137	-0.103901098901099	0.168555555555555	-0.341282051282052	0.356999999999999	0.30736111111111	0.654555555555554	0.720769230769232	0.299727272727273	0.330029239766084	-0.298285714285715	0.981868131868133	0.225192307692307	0.546794871794871	-0.351858974358972	0.0548076923076906	0.20290909090909	0.0165277777777781	-0.120277777777778	0.347777777777778	0.276527777777778	0.412777777777778	0.768333333333334	0.545999999999999	0.495333333333333	0.907541666666667	0.640833333333333	0.0955555555555527	0.516785714285716	0.0830219780219785	0.306249999999999	0.483055555555556	-0.353257575757576	0.725090909090909	0.0145454545454538	0.636272727272729	-1.4024358974359	0.617727272727274	-0.0769999999999982	0.148	0.44875	0.154583333333331	-0.402636363636365	-1.51672514619883	0.0168055555555533	0.274035087719298	-0.363194444444446	-0.691964285714285	0.470952380952379	0.177090909090911	0.163194444444445	0.934861111111111	0.935999999999993	-0.452380952380953	0.570535714285715	-0.593999999999998	0.346428571428572	0.672954545454544	-0.178428571428572	0.828909090909089	0.374000000000001	0.391388888888887	0.38388888888889	1.08303921568627	0.500583333333331	0.893055555555556	0.572638888888889	0.110694444444444	0.955444444444444	0.840952380952382	0.46246323529412	0.171742424242424	-0.467142857142857	-0.828974358974357	-0.0221153846153843	0.149065934065934	-0.00954545454545475	0.21264705882353	0.25371212121212	-0.0369090909090906	-0.0938888888888876	0.0685294117647075	-0.180545454545454	-0.330535714285714	-0.0817857142857132	0.390833333333335	0.300919117647059	0.377527472527472	-0.287181818181818	0.379727272727273	-0.144464285714286	0.15068181818182	1.58757575757576	0.950882352941179	-0.434666666666669	1.21625	0.701818181818183	0.148888888888891	-1.82212418300653	-0.408030303030303	0.514333333333333	0.783333333333331	0.0314743589743607	-0.37409090909091	0.06518181818182	-0.639272727272727	-0.143818181818181	0.109242424242423	0.0580357142857153	0.464642857142856	0.132888888888889	0.00733333333333341	0.0803030303030301	-0.415714285714287	0.331272727272728	-0.677	-0.122678571428571	-0.119305555555556	0.0936111111111106	0.128333333333332	-0.264242424242424	0.264222222222221	0.596555555555556	-0.00846153846153896	-0.251111111111111	0.194454545454546	-0.0711818181818185	-0.0350909090909095	-0.260666666666665	0.543333333333333	-0.305952380952382	0.334333333333333	0.17640476190476	0.0530000000000008	0.588461538461541	0.501944444444444	-0.483555555555554	-0.084393939393939	0.355614035087719	-0.365222222222224	0.260454545454543	0.286136363636363	0.794924242424242	-0.264636363636364	-0.243625	-0.0985555555555564	-0.160879120879121	0.592499999999999	0.39972222222222	0.494916666666667	-0.182051282051282	0.40377777777778	-0.51607843137255	0.213333333333333	0.388363636363636	0.472916666666666	0.314999999999998	-0.0229473684210539	0.104272727272727	0.751363636363637	0.352485380116958	0.312196969696968	0.106066176470588	0.333030303030304	-3.85	0	0	0	-1.71	-4.58	0	0	0	0.829999999999999	-5.01	0.1	0.509999999999998	-3.83	0	0	0	0	0	0	0	0	2.79	-1.06	0	0	0	0	0.0799999999999983	-0.87	0	0	0	3.81	-0.0199999999999996	4.93	-2.09	0	-6.93	1.66	-0.00999999999999979	-1.43	-5.59	-3.04	5.96	0	0	0.629999999999999	0.73	0.109999999999999	0	0.27	0	4.44	0	0.340000000000001	1.36	-1.05	-5.01	0	-0.00999999999999979	0	0.569999999999999	-1.23	-4.64	0	2.5	-0.970000000000001	0	2.81	0.350000000000001	-1.14	0	0	2.73	-3.51	1.01	-0.580000000000005	0	0	-2.3	0	-4.82	0	-6.61	4.41	4.38	0	-3.24	2.56	5.43	-6.91	-1.9	0	0.96	-1.39	1.63	0	-0.879999999999999	0	0	-2.64	-3.43	-0.829999999999998	0	6.63	-0.260000000000001	4.18	0	-2.13	-0.950000000000001	1.17	-0.810000000000002	-1.84	0	-3.77	0	0	-0.330000000000001	0.83	-1.71	-1.09	0	5.7	-6.88000000000001	6.3	0	-0.67	-1.2	0	-1.58	-3.78	0	0	6.4	1.53	0	0	-0.180000000000001	1.74	0	1.13	0	-1.54	-0.0700000000000003	-1.57	-0.0599999999999996	1.26	0	0	0	-2.99	-4.54	0	-0.6	-5.75	-4.32	0	-0.0599999999999999	0	1.96	-0.590000000000001	0	1.33	1.78	1.77	-1.55	-1.65	2.84	0	0.649999999999999	-0.899999999999999	0	0	1.34	-1.22	0.37	0	-1.15	-2.4	0	1.24	-1.88	0	0	0	0	0	-2.53	-4.22	1.89	-1.61	-0.539999999999999	-2.36	-5.09	-1.14	-0.15547619047619	-0.227619047619047	0.469047619047618	-0.0183333333333335	-0.718392857142857	-0.604642857142858	-0.163095238095238	0.378809523809524	-0.263	-0.261964285714285	-0.748571428571428	-0.102222222222222	-0.0609722222222224	-0.539642857142857	0.522666666666666	0.253392857142856	0.285333333333334	0.306964285714287	0.159464285714286	-0.408214285714285	0.607857142857142	0.312361111111111	0.463928571428571	0.214285714285715	-0.466666666666667	0.241607142857143	0.169285714285714	-0.276428571428571	-0.340694444444445	0.285416666666667	0.0745238095238108	0.289777777777779	-0.15656862745098	0.292802197802198	0.274555555555555	0.479551282051279	0.189952380952381	-0.269583333333335	-0.521333333333333	-0.327948717948718	-0.0558181818181804	0.0515497076023408	0.267523809523809	-0.101813186813189	-0.102115384615384	0.113205128205129	0.635897435897434	0.0140384615384601	-0.0160909090909094	0.465972222222222	0.184166666666667	-0.154305555555555	0.2875	-0.496944444444445	-0.837999999999999	-0.532111111111112	-0.419555555555556	-0.3065	-1.34032051282052	0.144333333333336	-0.42732142857143	-0.000549450549451436	-0.163214285714286	-0.113055555555555	-0.205378787878788	-0.504272727272728	-0.01809090909091	0.126818181818182	0.481730769230769	-0.879015151515153	0.167952380952379	0.00625000000000142	-0.365833333333333	0.231249999999999	0.488454545454545	1.13982456140351	0.143472222222218	0.51704678362573	-0.244444444444445	0.983392857142857	-0.738333333333333	-0.612454545454543	-0.207222222222223	-0.273055555555558	-1.011375	-0.452380952380951	-0.595892857142857	0.549636363636363	-0.306904761904763	-0.434999999999999	0.0810952380952372	-0.57090909090909	-0.672727272727274	-0.0158333333333331	-0.411805555555555	-0.0454575163398658	-0.0161250000000024	-0.970277777777778	-0.202083333333334	0.136666666666667	-0.96688888888889	-0.647857142857143	-0.770772058823528	0.354166666666664	0.262857142857143	0.690128205128207	0.380256410256409	0.248901098901099	0.0251818181818182	0.19562091503268	0.0315151515151522	0.300000000000001	0.190138888888887	-0.176286764705882	0.275454545454545	0.180714285714286	0.268749999999999	-0.180555555555555	0.361911764705882	0.0175824175824175	0.0756363636363631	-0.0384545454545453	0.312321428571428	0.41810606060606	-1.69674242424243	0.703888888888891	0.79504166666667	-0.986208333333334	-0.727500000000003	-0.610999999999997	0.569738562091501	-0.33030303030303	0.135999999999999	-0.491742424242425	0.180448717948721	0.385075757575756	0.288090909090911	0.76809090909091	-0.0422727272727279	0.0199242424242421	0.345357142857143	-0.272857142857143	0.231888888888887	0.34	0.291439393939394	0.690952380952382	0.271818181818182	0.789666666666667	0.305357142857144	0.529583333333333	0.280972222222223	0.106527777777778	-0.191590909090909	-0.145777777777777	-0.174000000000001	0.0956593406593385	0.232916666666666	0.0801818181818188	0.0703636363636369	0.0711818181818202	0.202	-0.283571428571429	0.332857142857142	0.484625000000001	0.175261904761904	0.230272727272729	0.0579120879120865	-0.382222222222223	0.710444444444445	0.100454545454545	0.350204678362575	0.278666666666668	0.0231060606060609	0.0123484848484843	-0.801287878787878	-0.308636363636363	-0.143916666666667	0.169666666666666	-0.216978021978022	-0.325178571428571	0.39972222222222	-0.521666666666667	-0.161025641025641	-0.223111111111111	0.340196078431372	0.248000000000001	-0.208	-0.571944444444444	0.428272727272727	-0.0048421052631582	0.219000000000001	-0.516515151515152	0.380964912280701	-0.179621212121212	0.00426470588235262	-0.116536796536797	-2.19	0	-0.800000000000001	0	-1.71	-4.58	4.01	0	0	0.829999999999999	-5.01	0.1	0	-0.93	1.1	0	0	0	0	0	0	0	0	-0.32	0	0.73	0	0	0	-1.68	0	1.53	0.24	-1.23	-0.0700000000000003	4.93	0	0	-6.93	0.43	-0.00999999999999979	0	-5.59	-3.04	5.96	0	-3.34	-2.19	0.73	0	-1.27	0	0	4.44	0	0.340000000000001	1.36	0	0.0099999999999989	0	0	-0.0800000000000001	0.569999999999999	-1.22	-4.64	0	0	-0.970000000000001	0	1.09	-4.21	-1.14	0.76	0	0	-0.5	-0.810000000000002	-0.739999999999997	0	-0.550000000000001	-2.3	0	-4.82	0	0.26	4.41	4.38	0.0500000000000007	0	2.56	5.95	-6.91	-1.9	0	0.96	-1.38	1.63	0	0	0	0	-1.19	-3.43	1.27	0	1.75	-2.87	1.88	0.879999999999999	-0.26	-0.950000000000001	0.11	3.01	-0.25	0	-1.88	0	0	-0.330000000000001	0.83	-3.2	-1.1	0	5.7	-6.88000000000001	10.19	0	-0.67	-1.2	-5.93	1.39	-2.31	-1.07999999999999	0	1.31	1.53	-2.13	0	2.31	-0.12	0	1.13	0	0	-0.0700000000000003	-1.68	-0.0599999999999996	-0.7	0	0	-0.81	-3.02	-4.54	0	-0.6	-5.18	-1.22	0	-1.46	0.959999999999999	0.84	0	0	-0.319999999999999	1.78	-2.4	0.169999999999998	0	3.21	0.119999999999999	-0.21	-0.899999999999999	0	0	1.34	-1.22	0.37	-0.0500000000000003	0.12	-1.07	0	1.24	-0.71	-0.909999999999998	-0.21	0	0	0	-2.53	-0.180000000000001	-1.23	0	-0.539999999999999	-2.36	-5.09	0	-0.0528571428571443	0.0809523809523807	-0.0426190476190467	0.0789999999999988	0.074821428571429	0.0635714285714286	-0.108452380952381	0.00976190476190375	0.00333333333333385	0.0655357142857138	-0.0667857142857144	-0.032708333333332	0.16673611111111	0.060982142857144	0.146000000000001	0.0440178571428582	0.1555	0.432767857142856	0.115625	0.0836607142857151	0.173690476190476	0.208541666666667	0.0735714285714284	0.0170238095238098	0.0613333333333337	-0.0841964285714294	0.0890476190476193	0.0637500000000006	-0.0293749999999999	-0.0304166666666665	0.0960714285714275	0.0426111111111123	0.183725490196078	0.0944505494505492	0.221555555555556	0.0691346153846162	0.273476190476192	0.0188888888888883	0.0666111111111114	0.196410256410253	0.121954545454546	0.190789473684212	-0.0153809523809514	0.440027472527472	0.0615384615384613	0.33	0.142019230769233	0.0344230769230762	0.0934090909090912	0.241250000000001	0.031944444444445	0.0967361111111114	0.282013888888889	-0.0420833333333333	-0.0348333333333333	0.00694444444444464	0.0378888888888884	0.300520833333337	-0.349743589743589	0.119944444444442	0.0447321428571428	0.0412362637362644	0.0715178571428581	0.184999999999999	-0.279318181818182	0.110409090909091	-0.00177272727272637	0.381545454545455	-0.460352564102564	-0.13064393939394	0.0454761904761867	0.0771250000000023	0.0414583333333347	0.192916666666665	0.0429090909090917	-0.188450292397658	0.0801388888888859	0.395540935672514	-0.303819444444445	0.145714285714286	-0.133690476190477	-0.21768181818182	-0.022013888888889	0.33090277777778	-0.0376875000000041	-0.452380952380953	-0.0126785714285713	-0.0221818181818207	0.0197619047619053	0.118977272727275	-0.0486666666666693	0.128999999999998	-0.149363636363637	0.187777777777779	-0.0139583333333331	0.518790849673209	0.242229166666668	-0.0386111111111109	0.185277777777781	0.123680555555556	-0.00572222222222329	0.0965476190476195	-0.154154411764704	0.262954545454544	-0.102142857142857	-0.0694230769230764	0.179070512820513	0.198983516483517	0.00781818181818217	0.204133986928105	0.142613636363636	0.131545454545455	0.0481250000000006	-0.0538786764705854	0.0474545454545456	-0.0749107142857142	0.0934821428571428	0.10513888888889	0.331415441176471	0.197554945054947	-0.105772727272726	0.170636363636364	0.0839285714285705	0.28439393939394	-0.0545833333333334	0.827385620915031	0.180187499999999	0.115020833333336	-0.0128409090909081	-0.231055555555553	-0.626192810457518	-0.369166666666667	0.325166666666664	0.145795454545453	0.105961538461539	0.00549242424242635	0.176636363636366	0.0644090909090913	-0.0930454545454538	0.0645833333333332	0.201696428571429	0.0958928571428572	0.182388888888887	0.173666666666666	0.185871212121212	0.137619047619047	0.301545454545455	0.0563333333333338	0.0913392857142856	0.205138888888889	0.187291666666667	0.117430555555556	-0.227916666666667	0.059222222222223	0.211277777777777	0.0435989010988997	-0.00909722222222165	0.137318181818182	-0.000409090909091248	0.0180454545454545	-0.0293333333333337	0.129880952380951	0.0134523809523817	0.409479166666667	0.175833333333332	0.141636363636364	0.323186813186812	0.0598611111111111	0.113444444444445	0.00803030303030283	0.352909356725146	-0.043277777777778	0.141780303030306	0.149242424242424	-0.00318181818181884	-0.286636363636364	-0.193770833333333	0.0355555555555558	-0.188928571428571	0.133660714285714	0.39972222222222	-0.0133749999999999	-0.171538461538462	0.0903333333333336	-0.0879411764705882	0.230666666666668	0.0901818181818186	-0.0495138888888889	0.371636363636362	-0.0138947368421043	0.161636363636365	0.117424242424242	0.36672514619883	0.0662878787878771	0.0551654411764702	0.108246753246753
chrIV_1277231_C_A_+	YDR405W_chrIV_1277231_C_A_72_2	FALSE	-0.078410760333951	UpStream	TRUE	TRUE	FALSE	FALSE	FALSE	FALSE	FALSE	FALSE	-0.373588585872664	1	73	1	0	1	0	0	-1	0	1	0.388157894736842	0.983333333333333	6.48283465230229	NA	NA	25	913	359	123	415	NA	0	0.098	0.098	0	0	0	0	0	0	0	0	0	0	0	0	0	0	0	0	0	0	0	0	0	0	0	0	0	0	0	0	0	0	-7.35	0	0	0	0	0	0	0	0	0	0	0	0	0	0	0	0	0	0	0	0	0	0	0	0	0	0	0	0	0	0	0	0	0	0	0	0	0	0	0	0	0	0	0	0	0	0	0	0	0	0	0	0	0	0	0	0	0	0	0	0	0	0	0	0	0	0	0	0	0	0	0	0	0	0	0	0	0	0	0	0	0	0	0	0	0	0	0	0	0	0	0	5.47	0	0	0	0	0	0	0	0	0	0	0	0	0	0	0	0	0	0	0	0	0	0	0	0	0	0	0	0	0	0	0	0	0	0	0	0	0	0	0	-4.65	0	0	0	0	0	0	0	0	0	0	0	0	0	0	0	0	0	0	0	0	0	0	0	0	0	0	0	0	0	0	0	0	0	0	0	0	0	0	0	0	0	0	0	0	0	0	0	0	0	0	0	0	0	0	0	0	0	0	0	0	0	0	0	-7.35	0	0	0	0	0	0	0	0	0	0	0	0	0	0	0	0	0	0	0	0	0	0	0	0	0	0	0	0	0	0	0	0	0	0	0	0	0	0	0	0	0	0	0	0	0	0	0	0	0	0	0	0	0	0	0	0	0	0	0	0	0	0	0	0	0	0	0	0	0	0	0	0	0	0	0	0	0	0	0	0	0	0	0	0	0	0	0	0	0	0	0	5.47	0	0	0	0	0	0	0	0	0	0	0	0	0	0	0	0	0	0	0	0	0	0	0	0	0	0	0	0	0	0	0	0	0	0	0	0	0	0	0	-4.65	0	0	0	0	0	0	0	0	0	0	0	0	0	0	0	0	0	0	0	0	0	0	0	0	0	0	0	0	0	0	0	0	0	0	0	0	0	0	0	0	0	0	0	0	0	0	0	0	0	0	0	0	0	0	0	0	0	0	0	0	0	0	0	-1	0	0	0	0	0	0	0	0	0	0	0	0	0	0	0	0	0	0	0	0	0	0	0	0	0	0	0	0	0	0	0	0	0	0	0	0	0	0	0	0	0	0	0	0	0	0	0	0	0	0	0	0	0	0	0	0	0	0	0	0	0	0	0	0	0	0	0	0	0	0	0	0	0	0	0	0	0	0	0	0	0	0	0	0	0	0	0	0	0	0	0	1	0	0	0	0	0	0	0	0	0	0	0	0	0	0	0	0	0	0	0	0	0	0	0	0	0	0	0	0	0	0	0	0	0	0	0	0	0	0	0	-1	0	0	0	0	0	0	0	0	0	0	0	0	0	0	0	0	0	0	0	0	0	0	0	0	0	0	0	0	0	0	0	0	0	0	0	0	0	0	0	0	0	0	0	0	0	0	0	0	0	0	0	0	0	0	0	0	0	0	0	0	0	0	0	0	0	0	0	0	0	0	0	0	0	0	0	0	0	0	0	0	0	0	0	0	0	0	0	0	0	0	0	0	0	0	0	0	0	0	0	0	0	0	0	0	0	0	0	0	0	0	0	0	0	0	0	0	0	0	0	0	0	0	0	0	0	0	0	0	0	0	0	0	0	0	0	0	0	0	0	0	0	0	0	0	0	0	0	0	0	0	0	0	0	0	0	0	0	0	0	0	0	0	0	0	0	0	0	0	0	0	0	0	0	0	0	0	0	0	0	0	0	0	0	0	0	0	0	0	0	0	0	0	0	0	-5.55	0	0	0	0	0	0	0	0	0	0	0	0	0	0	0	0	0	0	0	0	0	0	0	0	0	0	0	0	0	0	0	0	0	0	0	0	0	0	0	0	0	0	0	0	0	0	0	0	0	0	0	0	0	0	0	0	0	0	0	0	0	0	0	0	0	0	0	0	0	0	0	0	0	0	0	0	0	0	0	0	0	0	0	0	0	0	0	0	0	0	0	0	0	0	0	0	0	0	0	0	0	0	0	0	0	0	0	0	0	0	0	0	0	0	0	0	0	0	0	0	0	0	0	0	0	0	0	0	0	0	0	0	0	0	0	0	0	0	0	0	0	0	0	0	0	0	0	0	0	0	0	0	0	0	0	0	0	0	0	0	0	0	0	0	0	0	0	0	0	0	0	0	0	0	0	0	0	0	0	0	0	0	0	0	0	0	0	0	0	0	0	0	0	0	0	-5.55	0	0	0	0	0	0	0	0	0	0	0	0	0	0	0	0	0	0	0	0	0	0	0	0	0	0	0	0	0	0	0	0	0	0	0	0	0	0	0	0	0	0	0	0	0	0	0	0	0	0	0	0	0	0	0	0	0	0	0	0	0	0	0	0	0	0	0	0	0	0	0	0	0	0	0	0	0	0	0	0	0	0	0	0	0	0	0	0	0	0	0	0	0	0	0	0	0	0	0	0	0	0	0	0	0	0	0	0	0	0	0	0	0	0	0	0	0	0	0	0	0	0	0	0	0	0	0	0	0	0	0	0	0	0	0	0	0	0	0	0	0	0	0	0	0	0	0	0	0	0	0	0	0	0	0	0	0	0	0	0	0	0	0	0	0	0	0	0	0	0	0	0	0	0	0	0	0	0	0	0	0	0	0	0	0	0	0	0	0	0	0	0	0	0	0	-1	0	0	0	0	0	0	0	0	0	0	0	0	0	0	0	0	0	0	0	0	0	0	0	0	0	0	0	0	0	0	0	0	0	0	0	0	0	0	0	0	0	0	0	0	0	0	0	0	0	0	0	0	0	0	0	0	0	0	0	0	0	0	0	0	-7.35	0	0	0	0	0	0	0	0	0	0	0	0	0	0	0	0	0	0	0	0	0	0	0	0	0	0	0	0	0	0	0	0	0	0	0	0	0	0	0	0	0	0	0	0	0	0	0	0	0	0	0	0	0	0	0	0	0	0	0	0	0	0	0	0	0	0	0	0	0	0	0	0	0	0	0	0	0	0	0	0	0	0	0	0	0	0	0	0	0	0	0	5.47	0	0	0	0	0	0	0	0	0	0	0	0	0	0	0	0	0	0	0	0	0	0	0	0	0	0	0	0	0	0	0	0	0	0	0	0	0	0	-5.55	-4.65	0	0	0	0	0	0	0	0	0	0	0	0	0	0	0	0	0	0	0	0	0	0	0	0	0	0	0	0	0	0	0	0	0	0	0	0	0	0	0	0	0	0	0	0	0	0	0	0	0	0	0	0	0	0	0	0	0	0	0	0	0	0	0	-7.35	0	0	0	0	0	0	0	0	0	0	0	0	0	0	0	0	0	0	0	0	0	0	0	0	0	0	0	0	0	0	0	0	0	0	0	0	0	0	0	0	0	0	0	0	0	0	0	0	0	0	0	0	0	0	0	0	0	0	0	0	0	0	0	0	0	0	0	0	0	0	0	0	0	0	0	0	0	0	0	0	0	0	0	0	0	0	0	0	0	0	0	5.47	0	0	0	0	0	0	0	0	0	0	0	0	0	0	0	0	0	0	0	0	0	0	0	0	0	0	0	0	0	0	0	0	0	0	0	0	0	0	-5.55	-4.65	0	0	0	0	0	0	0	0	0	0	0	0	0	0	0	0	0	0	0	0	0	0	0	0	0	0	0	0	0	0	0	0	0	0	0	0	0	0	0	0	0	0	0	0	0	0	0	0	0	0	0	0	0	0	0	0	0	0	0	0	0	0	0	-1	0	0	0	0	0	0	0	0	0	0	0	0	0	0	0	0	0	0	0	0	0	0	0	0	0	0	0	0	0	0	0	0	0	0	0	0	0	0	0	0	0	0	0	0	0	0	0	0	0	0	0	0	0	0	0	0	0	0	0	0	0	0	0	0	0	0	0	0	0	0	0	0	0	0	0	0	0	0	0	0	0	0	0	0	0	0	0	0	0	0	0	1	0	0	0	0	0	0	0	0	0	0	0	0	0	0	0	0	0	0	0	0	0	0	0	0	0	0	0	0	0	0	0	0	0	0	0	0	0	0	-1	-1	0	0	0	0	0	0	0	0	0	0	0	0	0	0	0	0	0	0	0	0	0	0	0	0	0	0	0	0	0	0	0	0	0	0.88	1.04	1.77	2.22	3.73	1.42	-5.15	-2.85	1.53	4	0.13	3.39	-0.58	-0.579999999999998	-0.58	-5.15	-2.8	-1.06	-3.41	-3.03	-2.41	-0.859999999999999	-4.9	1.63	2.42	-2.45	0.24	-2.38	1.73	2.64	7.4	-0.28	-0.83	-3.51	-4.95	-1.46	-4.84	4	3.29	-0.99	-0.81	-0.66	1.5	-0.530000000000001	-1.97	0.68	-3.46	-2.51	1.72	-0.109999999999999	1.53	0.530000000000001	-0.58	3.99	3.81	-0.57	2.73	4.34	5.95	3.42	-0.569999999999999	4.57	3.81	-1.35	2.75	2.04	-3.58	-2.06	-2.29	4.16	-0.580000000000002	2.66	-1.57	1.04	4.71	4.22	0.389999999999999	-7.02	4.04	-6.12	6.32	-3.27	6.33	-7.48	3.45	6.32	3.81	0.0400000000000009	3.8	-1.85	1.9	-7	6.03	1.9	3.08	-0.579999999999998	0.500000000000004	6.32	-4.05	-4.83	0.44	-0.130000000000002	6.33	-6.38	-0.57	1.17	-0.46	-1.21	-0.0499999999999998	-1.02	-3.16	-0.55	1.14	3.21	-0.23	-0.570000000000001	-3.78	-1.61	-0.44	-4.2	1.57	1.97	-5.62	0.39	3.88	-3.34000000000001	-0.579999999999999	-0.579999999999998	2.16	-0.690000000000001	1.13	3.34	-0.689999999999996	3.31	-7.48	-7.38	-1.05	-1.63	1.37	0.16	-0.58	3.8	1.66	-1.82	-3.19	-0.58	-0.63	-2.84	0.960000000000001	-0.17	-0.619999999999998	-0.180000000000001	2.86	-2.06	-0.94	-5.83	-0.58	-0.940000000000001	-0.149999999999999	-0.91	1.29	-0.0199999999999996	2.3	-1.06	2.4	1.19	1.49	0.56	0.25	3.86	-0.58	-2.62	-2.58	-1.64	3.99	0.0999999999999996	1.28	2.91	-1.87	2.32	0.51	2.57	0.74	3.7	-1.95	1.06	2.13	3.98	-3.32	1.26	1.49	-3.74	-0.58	0.17	0.479999999999999	-0.82	0.0650000000000013	-1.73666666666667	-0.309999999999999	0.358000000000001	2.07428571428571	1.75142857142857	-0.576666666666666	-3.18333333333333	-1.908	0.598571428571429	0.862857142857142	1.02875	-1.07875	0.187142857142858	-1.47111111111111	-2.67142857142857	-2.838	-3.41285714285714	-3.14142857142857	1.2	-1.26833333333333	-1.005	-1.23285714285714	-0.671666666666667	0.936	-2.16	-2.28166666666667	-0.17	0.56625	0.72125	-0.449999999999999	-0.327777777777778	-0.174117647058821	-1.08692307692308	-1.42222222222222	-0.919166666666664	-1.14428571428572	0.84	0.628888888888888	-0.861666666666666	-0.0830000000000002	-0.698888888888888	-0.0807142857142864	-1.62923076923077	0.272500000000001	-1.08333333333333	-1.645	0.0316666666666663	-0.0950000000000006	-0.918749999999999	-0.284999999999999	0.546249999999999	-0.81875	0.956250000000001	2.058	1.39222222222222	-0.0255555555555551	-0.0459999999999994	2.61666666666667	0.043333333333333	0.0528571428571425	-0.138461538461536	-0.572857142857144	-0.0674999999999999	0.984545454545454	0.43	0.243	-1.574	0.681666666666668	2.61727272727273	-0.604285714285716	-0.478000000000002	-1.01	-0.51375	-0.920999999999999	-1.02166666666667	-0.223749999999999	-1.71055555555555	1.3325	-2.73	1.06666666666667	1.56	0.2425	-2.11875	2.38933333333333	2.35166666666667	0.581428571428573	-0.183999999999997	0.271666666666667	0.279999999999999	0.0392857142857146	0.949000000000002	2.064	-0.205000000000002	0.5175	-1.02470588235294	-0.800666666666672	3.055	-0.53125	-1.06625	1.56111111111111	0.433333333333334	1.165	-2.35545454545454	0.889999999999999	-1.5125	-1.22083333333333	-0.909999999999999	0.0179999999999998	-0.651176470588235	-0.948181818181818	-0.308	-0.905000000000001	0.27	-0.588	-0.0214285714285714	-1.46142857142857	-0.5975	-1.611875	-1.60461538461538	-0.0470000000000006	-0.615	-2.86333333333333	-1.84272727272727	2.95454545454545	-3.01117647058823	-1.32466666666667	1.19	1.54181818181818	2.10333333333334	1.14	1.39181818181818	-1.48222222222222	-0.077272727272728	-1.39083333333333	0.426363636363639	-1.164	-1.332	0.762	-0.208181818181817	-0.828571428571429	-0.511428571428572	-0.457777777777777	-1.14666666666667	-0.932727272727272	-1.30142857142857	-1.335	-1.53222222222222	-1.60714285714286	-0.913750000000002	-1.3675	-1.2475	1.06818181818182	-1.36222222222222	0.382222222222223	0.0753846153846141	-0.971250000000001	-1.14	-0.202999999999999	0.234	-3.262	0.0183333333333335	-1.39066666666667	-1.64933333333333	-0.751000000000001	-1.427	-0.920769230769231	-0.317499999999999	-1.33444444444445	-0.107272727272727	-1.37888888888889	-0.523333333333332	-1.47909090909091	-1.60090909090909	0.779999999999999	1.277	0.778666666666666	-0.435555555555556	1.19538461538462	-0.081428571428571	-2.3875	0.890000000000001	0.838333333333335	0.153333333333334	-0.0947058823529421	-1.53222222222222	-0.343999999999999	-0.0162500000000012	-1.892	0.026315789473685	-1.491	0.559090909090909	-1.38388888888889	0.0518181818181827	-0.197499999999998	0.095714285714287	0.89	-0.58	4	3.98	-1.3	-2.45	-0.58	1.99	-0.57	2.31	-0.34	-3.17	-2.09	1.95	-1.88	-0.58	-3.18	-5.08	-0.58	-0.580000000000001	-3.47	-5.02	-0.58	0.57	-4.37	0.890000000000001	1.39	0.56	0.739999999999999	1.49	-0.58	-3.48	-0.57	1.07	2.37	-0.0399999999999991	-0.0200000000000014	-0.58	0.0800000000000001	-2.37	-1.78	-0.58	0.5	-4.26	-4.52	-1.44	2.3	-1.58	1.49	-4.58	0.0700000000000001	3.77	-0.609999999999999	0.12	-0.57	2.39	0.16	-2.51	1.95000000000001	-4.2	-4.96	4.12	-0.57	-2.25	-1.02	-0.28	-4.73	-2.03	6.33	-2.91	-0.579999999999998	5.49	1.26	-0.58	-1.11	0.630000000000001	1.58	-3.7	4.64	6.33	1.28	5.78	-0.56	-7.48	-7.01	6.32	-0.57	-7.48	2.74	-0.74	1.54	-2.52	-0.13	1.23	1.26	5.63000000000001	-2.6	5.47	2.79	-3.56	-0.299999999999998	-1.03	0.890000000000001	-1.86	3.24	3.39	-1.93	0.16	0.96	-0.6	-0.36	-1.36	-0.96	2.47	1.26	1.71	-3.04	-2.55	0.58	2.7	1.88	-2.14	1.11	0.190000000000001	-7.48	-2.37999999999999	5.53	0.100000000000001	1.74	6.1	6.33	1.91	-5.57	-4.51	0.110000000000001	-0.0599999999999996	-7.07	2.01	-1.04	-0.34	-3.62	1.05	1.64	2.88	0.239999999999998	-1.59	-1.78	1.52	2.04	-5.15	-0.68	0.390000000000001	2.36	3.34	-4.55	2.81	4	-0.290000000000001	0.78	0.49	1.31	2.7	-0.86	-0.00999999999999979	1.18	2.88	-1.25	-4	1.7	3.06	-0.58	2.41	0.519999999999998	-0.58	-2.31	1.06	0.41	-0.289999999999999	-1.87	-3.02	0.510000000000002	-3.61	1.5	3.37	0.23	-2.82	-3.91	2.46	-2.64	0.520000000000001	3.3	-1.73	-0.580000000000001	-1.19	0.00999999999999979	-0.65	0.0399999999999991	-2.64833333333333	-0.234999999999999	-0.318	-0.952857142857143	-0.56	0.946666666666667	0.921666666666667	-2.598	-0.312857142857144	0.212857142857144	0.317499999999999	-3.18875	-2.15571428571429	0.0700000000000021	-0.194285714285714	-2.43	-4.00714285714286	-0.534285714285714	-0.79857142857143	-1.34	-1.53125	-1.61857142857143	0.348333333333333	-4.194	1.10428571428572	-1.88	-1.97142857142857	-1.1475	1.51125	-0.0816666666666652	0.47777777777778	-1.20352941176471	-0.153846153846155	-0.106666666666667	0.614166666666666	-1.16571428571428	-1.24125	-0.699999999999999	-1.185	-0.682	-0.641111111111112	0.328571428571429	-2.62692307692308	-0.9125	-1.79666666666667	-0.175833333333333	-0.369166666666667	-0.619	-1.63875	0.105	-0.365	-1.86375	-0.115	-0.571999999999999	-1.23444444444444	-0.728888888888888	-2.15933333333333	0.502500000000001	-3.04555555555556	-3.08	-0.373846153846154	-1.19857142857143	-1.58125	2.02181818181818	-1.448	-0.126000000000001	-3.003	4.225	-0.688181818181818	0.454999999999998	-0.225999999999999	-0.380000000000001	0.186249999999998	-0.776000000000002	2.315	-1.325	-1.115	1.68	1.71857142857143	0.155000000000001	0.456999999999997	0.0500000000000007	-3.92625	-1.902	2.35166666666667	-0.474285714285713	-0.272000000000002	-0.865	-1.65363636363636	-0.165714285714287	-0.98	-0.673	-0.2925	-0.00625000000000142	-2.56823529411765	-1.388	-0.6775	-1.455	-2.40125	-1.67444444444445	-2.295	-0.0937499999999964	-1.51363636363636	0.888333333333334	1.87333333333333	-0.673333333333334	-0.997692307692307	0.203	-0.921764705882353	-0.577272727272727	-0.992	-0.675000000000001	-0.0949999999999989	-0.100000000000001	0.927142857142856	-1.22857142857143	-1.86625	-1.07	-0.162307692307689	0.643000000000001	-1.521	0.427142857142857	-0.848181818181818	-2.31818181818182	-3.43941176470588	-0.0259999999999998	-1.982	-1.80454545454545	1.07222222222222	4.2835294117647	2.87909090909091	-1.86222222222222	-1.06272727272727	-0.209166666666668	0.452727272727273	-0.635999999999999	0.672000000000001	1.078	0.0136363636363637	-2.10571428571429	-1.51428571428571	-0.254444444444445	-0.17	-0.877272727272727	-0.135000000000002	-1.683	0.897777777777778	-0.557142857142857	-1.5375	-1.07875	-0.966249999999999	1.36545454545455	-0.306666666666665	-1.97444444444444	-0.593846153846155	0.81	-0.970000000000001	0.306000000000001	0.381	-1.47	-1.977	1.77833333333333	-1.66933333333333	-0.929	-0.589	-2.41	-1.12875	0.417777777777779	0.264545454545454	-1.39722222222222	0.397777777777778	-0.58727272727273	-0.650000000000002	-0.771818181818182	1.541	0.944666666666667	-0.207777777777778	1.02615384615385	-2.32142857142857	-2.3875	-0.683333333333334	0.98	-0.531111111111111	1.11058823529412	-2.04777777777778	-1.085	-0.3125	-1.672	0.0452631578947376	-0.622	-1.60363636363636	-1.33722222222222	-0.167272727272728	-0.207500000000003	-0.901904761904762	0.88	0.19	4	2.75	-1.3	-2.45	-5.15	-2.85	1.53	2.7	-0.34	1.31	-2.09	1.95	-0.58	-5.15	-2.8	-5.08	-3.41	-1.16	-3.47	-5.02	-0.58	1.63	-4.37	-2.45	1.39	-0.86	0.739999999999999	2.64	7.4	-3.48	-0.83	-3.51	0.18	-1.46	-3.79	0.0900000000000001	0.0800000000000001	-0.99	-0.81	-0.66	1.5	-4.13	-4.49	0.68	-3.46	-1.58	1.49	-0.699999999999999	1.53	3.77	-0.609999999999999	0.12	-0.57	2.39	2.73	-1.2	2.24000000000001	-4.2	-4.96	4.57	3.81	-2.25	2.75	-0.28	-4.41	-2.03	-2.29	-2.91	-0.580000000000002	5.18	1.26	1.04	0.92	4.22	1.58	-7.02	4.64	-2.08	6.32	-0.259999999999998	6.33	-7.48	-7.01	6.32	0.69	-7.48	2.74	-1.85	1.9	-2.52	0.409999999999999	1.9	1.7	5.63000000000001	-2.6	5.8	-2.41	-3.99	-0.299999999999998	-1.03	4.81	-6.38	3.24	1.17	-0.46	0.16	-0.0499999999999998	-0.6	-0.800000000000001	-1.36	1.14	3.21	0.0599999999999998	-0.570000000000001	-3.04	-2.55	-0.44	-1.34	1.81	-2.14	-3.82	0.39	-7.48	-3.34000000000001	-0.579999999999999	-0.579999999999998	1.74	5.05	2.37	1.91	-5.13	-3.34	-6.15	-6.03	-1.05	1.31	-0.580000000000001	0.16	-0.58	2.43	1.66	-1.82	-3.16	-0.58	-1.78	-1.3	1.02	-4.25	-0.68	-0.180000000000001	2.86	-2.06	-4.55	-5.83	2.31	-0.940000000000001	-0.149999999999999	0.49	1.29	2.7	2.3	-0.00999999999999979	1.18	2.88	-0.0299999999999994	-0.0200000000000005	0.25	3.86	-0.58	1.3	-2.58	-1.64	2.03	0.0999999999999996	1.28	2.43	-1.87	-3.02	0.51	-1.67	0.74	3.7	-1.95	-2.82	-2.38	3.98	-2.64	0.520000000000001	3.3	-1.73	-0.58	0.17	0.00999999999999979	-0.65	0.0525000000000002	-2.1925	-0.272499999999999	0.0200000000000005	0.560714285714287	0.595714285714285	0.185	-1.13083333333333	-2.253	0.142857142857142	0.537857142857143	0.673125000000001	-2.13375	-0.984285714285715	-0.700555555555557	-1.43285714285714	-2.634	-3.71	-1.83785714285714	0.200714285714286	-1.30416666666667	-1.268125	-1.42571428571429	-0.161666666666667	-1.629	-0.527857142857142	-2.08083333333333	-1.07071428571428	-0.290625	1.11625	-0.0334090909090907	0.0750000000000011	-0.688823529411764	-0.620384615384616	-0.764444444444443	-0.1525	-1.155	-0.200624999999999	-0.0355555555555558	-1.02333333333333	-0.3825	-0.670000000000002	0.123928571428571	-2.12807692307692	-0.32	-1.44	-0.910416666666666	-0.168750000000001	-0.356999999999999	-1.27875	-0.0899999999999999	0.0906249999999993	-1.34125	0.420624999999999	0.742999999999999	0.0788888888888888	-0.377222222222223	-1.10266666666666	1.55958333333334	-1.50111111111111	-1.51357142857143	-0.256153846153847	-0.885714285714286	-0.824375	1.50318181818182	-0.508999999999999	0.0584999999999987	-2.2885	2.45333333333333	0.964545454545455	-0.0746428571428552	-0.352	-0.695	-0.16375	-0.8485	0.646666666666668	-0.774374999999999	-1.41277777777778	1.50625	-0.505714285714285	0.610833333333332	1.0085	0.14625	-3.0225	0.24366666666667	2.35166666666667	0.0535714285714288	-0.227999999999998	-0.296666666666667	-0.686818181818182	-0.0632142857142863	-0.0154999999999994	0.695499999999999	-0.248749999999998	0.255625	-1.79647058823529	-1.09433333333333	1.18875	-0.993124999999999	-1.73375	-0.0566666666666666	-0.930833333333332	0.535625	-1.93454545454545	0.889166666666668	0.18041666666667	-0.947083333333333	-0.953846153846153	0.1105	-0.786470588235294	-0.762727272727273	-0.649999999999999	-0.789999999999999	0.0875000000000004	-0.344	0.452857142857143	-1.345	-1.231875	-1.3409375	-0.883461538461535	0.298	-1.068	-1.20835164835165	-1.34545454545455	0.31818181818182	-3.22529411764705	-0.675333333333334	-0.396000000000001	-0.131363636363638	1.58777777777778	2.71176470588235	2.13545454545455	-1.67222222222222	-0.569999999999997	-0.800000000000001	0.439545454545456	-0.899999999999999	-0.329999999999998	0.92	-0.0972727272727258	-1.46714285714286	-1.01285714285714	-0.356111111111112	-0.658333333333333	-0.905000000000001	-0.718214285714286	-1.509	-0.317222222222222	-1.08214285714286	-1.225625	-1.223125	-1.106875	1.21681818181818	-0.834444444444444	-0.796111111111109	-0.259230769230768	-0.0806249999999995	-1.055	0.051499999999999	0.307500000000001	-2.366	-0.782272727272727	0.498939393939394	-1.65933333333333	-0.840000000000002	-1.008	-1.66538461538462	-0.723125	-0.458333333333334	0.0786363636363632	-1.38805555555556	-0.0627777777777787	-1.03318181818182	-1.12545454545455	0.00409090909090892	1.409	0.861666666666666	-0.321666666666667	1.11076923076923	-1.20142857142857	-2.3875	0.103333333333333	0.909166666666668	-0.188888888888888	0.507941176470588	-1.79	-0.714499999999999	-0.164375	-1.782	0.0357894736842113	-1.0565	-0.522272727272727	-1.36055555555556	-0.0577272727272717	-0.202499999999997	-0.403095238095237
chrIV_1277282_G_T_+	YDR405W_chrIV_1277282_G_T_72_2	FALSE	0.0898846386711215	UpStream	TRUE	TRUE	FALSE	FALSE	FALSE	FALSE	TRUE	FALSE	-0.954547691343669	1	73	1	0	0	1	-1	0	0	0	0.447368421052632	0.985507246376812	6.48283465230229	NA	NA	25	913	359	123	364	1.63	0.00787402	0.134	0.134	0	0	0	0	0	0	0	0	0	0	0	0	0	0	0	0	0	0	0	0	0	0	0	0	0	0	0	0	0	0	0	0	0	0	0	0	0	0	0	0	0	0	0	0	0	0	0	0	0	0	0	0	0	0	0	0	0	0	0	0	0	0	0	0	0	0	0	0	0	0	0	0	0	0	0	0	0	0	0	0	0	0	0	0	0	0	0	0	0	0	0	0	0	0	0	0	0	0	0	0	0	0	0	0	0	0	0	0	0	0	0	0	0	0	0	0	0	0	0	0	0	0	0	0	0	0	0	0	0	0	0	0	0	0	0	0	0	0	0	0	0	0	0	0	0	0	0	0	0	0	0	0	0	0	0	0	0	0	0	0	0	0	0	0	0	0	0	0	0	0	0	0	0	0	0	0	0	0	0	0	0	0	0	0	0	0	0	0	0	0	0	0	0	0	0	0	0	0	0	0	0	0	0	0	0	0	0	0	0	0	0	0	0	0	0	0	0	0	0	0	0	0	0	0	0	0	0	0	0	0	0	0	0	0	0	0	0	0	0	0	0	0	0	0	0	0	0	0	0	0	0	0	0	0	0	0	0	0	0	0	0	0	0	0	0	0	0	0	0	0	0	0	0	0	0	0	0	0	0	0	0	0	0	0	0	0	0	0	0	0	0	0	0	0	0	0	0	0	0	0	0	0	0	0	0	0	0	0	0	0	0	0	0	0	0	0	0	0	0	0	0	0	0	0	0	0	0	0	0	0	0	0	0	0	0	0	0	0	0	0	0	0	0	0	0	0	0	0	0	0	0	0	0	0	0	0	0	0	0	0	0	0	0	0	0	0	0	0	0	0	0	0	0	0	0	0	0	0	0	0	0	0	0	0	0	0	0	0	0	0	0	0	0	0	0	0	0	0	0	0	0	0	0	0	0	0	0	0	0	0	0	0	0	0	0	0	0	0	0	0	0	0	0	0	0	0	0	0	0	0	0	0	0	0	0	0	0	0	0	0	0	0	0	0	0	0	0	0	0	0	0	0	0	0	0	0	0	0	0	0	0	0	0	0	0	0	0	0	0	0	0	0	0	0	0	0	0	0	0	0	0	0	0	0	0	0	0	0	0	0	0	0	0	0	0	0	0	0	0	0	0	0	0	0	0	0	0	0	0	0	0	0	0	0	0	0	0	0	0	0	0	0	0	0	0	0	0	0	0	0	0	0	0	0	0	0	0	0	0	0	0	0	0	0	0	0	0	0	0	0	0	0	0	0	0	0	0	0	0	0	0	0	0	0	0	0	0	0	0	0	0	0	0	0	0	0	0	0	0	0	0	0	0	0	0	0	0	0	0	0	0	0	0	0	0	0	0	0	0	0	0	0	0	0	0	0	0	0	0	0	0	0	0	0	0	0	0	0	0	0	0	0	0	0	0	0	0	0	0	0	0	0	0	0	0	0	0	0	0	0	0	0	0	0	0	0	0	0	0	0	0	0	0	0	0	0	0	0	0	0	0	0	0	-10.59	0	0	0	0	0	0	0	0	0	0	0	0	0	0	0	0	0	0	0	0	0	0	0	0	0	0	0	0	0	0	0	0	0	0	0	0	0	0	0	0	0	0	0	0	0	0	0	0	0	0	0	0	0	0	0	0	0	0	0	0	0	0	0	0	0	0	0	0	0	0	0	0	0	0	0	0	0	0	0	0	0	0	0	0	0	0	0	0	0	0	0	0	0	0	0	0	0	0	0	0	0	0	0	0	0	0	0	0	0	0	0	0	0	0	0	0	0	0	0	0	0	0	0	0	0	0	0	0	0	0	0	0	0	0	0	0	0	0	0	0	0	0	0	0	0	0	0	0	0	0	0	0	0	0	0	0	0	0	0	0	0	0	0	0	0	0	0	0	0	0	0	0	0	0	0	0	0	0	0	0	0	0	0	0	0	0	0	0	0	0	0	0	0	0	0	-10.59	0	0	0	0	0	0	0	0	0	0	0	0	0	0	0	0	0	0	0	0	0	0	0	0	0	0	0	0	0	0	0	0	0	0	0	0	0	0	0	0	0	0	0	0	0	0	0	0	0	0	0	0	0	0	0	0	0	0	0	0	0	0	0	0	0	0	0	0	0	0	0	0	0	0	0	0	0	0	0	0	0	0	0	0	0	0	0	0	0	0	0	0	0	0	0	0	0	0	0	0	0	0	0	0	0	0	0	0	0	0	0	0	0	0	0	0	0	0	0	0	0	0	0	0	0	0	0	0	0	0	0	0	0	0	0	0	0	0	0	0	0	0	0	0	0	0	0	0	0	0	0	0	0	0	0	0	0	0	0	0	0	0	0	0	0	0	0	0	0	0	0	0	0	0	0	0	0	0	0	0	0	0	0	0	0	0	0	0	0	0	0	0	0	0	0	-1	0	0	0	0	0	0	0	0	0	0	0	0	0	0	0	0	0	0	0	0	0	0	0	0	0	0	0	0	0	0	0	0	0	0	0	0	0	0	0	0	0	0	0	0	0	0	0	0	0	0	0	0	0	0	0	0	0	0	0	0	0	0	0	0	0	0	0	0	0	0	0	0	0	0	0	0	0	0	0	0	0	0	0	0	0	0	0	0	0	0	0	0	0	0	0	0	0	0	0	0	0	0	0	0	0	0	0	0	0	0	0	0	0	0	0	0	0	0	0	0	0	0	0	0	0	0	0	0	0	0	0	0	0	0	0	0	0	0	0	0	0	0	0	0	0	0	0	0	0	0	0	0	0	0	0	0	0	0	0	0	0	0	0	0	0	0	0	0	0	0	0	0	0	0	0	0	0	0	0	0	0	0	0	0	0	0	0	0	0	0	0	0	0	0	0	-10.59	0	0	0	0	0	0	0	0	0	0	0	0	0	0	0	0	0	0	0	0	0	0	0	0	0	0	0	0	0	0	0	0	0	0	0	0	0	0	0	0	0	0	0	0	0	0	0	0	0	0	0	0	0	0	0	0	0	0	0	0	0	0	0	0	0	0	0	0	0	0	0	0	0	0	0	0	0	0	0	0	0	0	0	0	0	0	0	0	0	0	0	0	0	0	0	0	0	0	0	0	0	0	0	0	0	0	0	0	0	0	0	0	0	0	0	0	0	0	0	0	0	0	0	0	0	0	0	0	0	0	0	0	0	0	0	0	0	0	0	0	0	0	0	0	0	0	0	0	0	0	0	0	0	0	0	0	0	0	0	0	0	0	0	0	0	0	0	0	0	0	0	0	0	0	0	0	0	0	0	0	0	0	0	0	0	0	0	0	0	0	0	0	0	0	0	-10.59	0	0	0	0	0	0	0	0	0	0	0	0	0	0	0	0	0	0	0	0	0	0	0	0	0	0	0	0	0	0	0	0	0	0	0	0	0	0	0	0	0	0	0	0	0	0	0	0	0	0	0	0	0	0	0	0	0	0	0	0	0	0	0	0	0	0	0	0	0	0	0	0	0	0	0	0	0	0	0	0	0	0	0	0	0	0	0	0	0	0	0	0	0	0	0	0	0	0	0	0	0	0	0	0	0	0	0	0	0	0	0	0	0	0	0	0	0	0	0	0	0	0	0	0	0	0	0	0	0	0	0	0	0	0	0	0	0	0	0	0	0	0	0	0	0	0	0	0	0	0	0	0	0	0	0	0	0	0	0	0	0	0	0	0	0	0	0	0	0	0	0	0	0	0	0	0	0	0	0	0	0	0	0	0	0	0	0	0	0	0	0	0	0	0	0	-1	0	0	0	0	0	0	0	0	0	0	0	0	0	0	0	0	0	0	0	0	0	0	0	0	0	0	0	0	0	0	0	0	0	0	0	0	0	0	0	0	0	0	0	0	0	0	0	0	0	0	0	0	0	0	0	0	0	0	0	0	0	0	0	0	0	0	0	0	0	0	0	0	0	0	0	0	0	0	0	0	0	0	0	0	0	0	0	0	0	0	0	0	0	0	0	0	0	0	0	0	0	0	0	0	0	0	0	0	0	0	0	0	0	0	0	0	0	0	0	0	3.12	-5.15	2.41	3.37	2.13	-0.58	4	-0.54	-3.77	-5.15	0.11	2.99	-0.579999999999998	-3.07	-0.58	1.03	-5.15	-3.29	-0.58	-2.12	-1.83	-0.979999999999999	-5.15	4	-5.15	-0.58	-4.87	-0.74	-0.959999999999999	1.68	-0.58	1.01	-0.23	-2.17	-0.17	1.58	0.98	1.26	2.82	-2.83	0.81	-0.58	3.57	-0.0400000000000009	-3.79	-0.31	-4.19	1.17	2.16	-2.63	1.48	-2.42	1.53	-2.29	-4.38	-4.11	-0.34	4.29	-6.32	-4.2	-4.96	-4.49	-4.96	-1	6.21	-2.67	-2.89	-3.9	3.16	-1.09	-7.48	0.509999999999996	-0.98	2.49	2.34	4.12	3.57	-2.34	3.42	-2.12	1.28	-7.32	4.18	-6.64	-3.05	6.32	-0.57	-3.32000000000001	-4.96	-3.64	-2.76	-1.63	-5.01	-0.579999999999998	1.04	5.63	-2.72	5.47	-3.34	-7.39	0.290000000000001	-2.76	2.09	1.63	-0.57	1.27000000000001	0.659999999999999	0.0600000000000001	-0.33	-0.21	1.05	-2.8	1.03	-4.02	-0.72	3.97	0.85	1.5	-1.06	0.110000000000001	0.82	-2.29	-0.79	-5.11	-2.28	1.61	-0.699999999999999	1.47	-0.579999999999997	6.33	6.3	6.29	1.94	3.2	-1.03	-1.12	1.09	-0.570000000000001	1.07	1.41	-5.05	-4.59	0.26	-2.84	-1.54	-5.86	-2.48	1.36	-2.87	-5.15	0.77	1.98	1.08	0.0700000000000003	-5.26	2.9	3.97	-1.37	3.45	-1.14	-1.46	-3.01	1.02	-3.4	-0.699999999999999	1.79	-1.06	-3.5	-3.14	3.6	-1.97	3.92	0.81	0.520000000000001	0.52	1.3	0.87	-0.58	-0.84	-3.71	-0.710000000000001	1.16	2.01	3.9	0.25	-4.3	3.04	-0.58	-5.15	-0.15	2.33	-2.11	0.119999999999999	4	3.67	-1.48	0.0399999999999991	-2.64833333333333	-0.235000000000001	-0.318000000000001	-0.952857142857143	-0.559999999999999	0.946666666666665	0.921666666666665	-2.598	-0.312857142857144	0.212857142857144	0.317500000000001	-3.18875	-2.15571428571429	0.0700000000000003	-0.194285714285714	-2.43	-4.00714285714286	-0.534285714285714	-0.798571428571428	-1.34	-1.53125	-1.61857142857143	0.348333333333334	-4.194	1.10428571428571	-1.88	-1.97142857142857	-1.1475	1.51125	-0.081666666666667	0.477777777777778	-1.20352941176471	-0.153846153846155	-0.106666666666666	0.614166666666666	-1.16571428571429	-1.24125	-0.700000000000001	-1.185	-0.681999999999999	-0.641111111111112	0.328571428571429	-2.62692307692308	-0.9125	-1.79666666666667	-0.175833333333333	-0.369166666666667	-0.618999999999998	-1.63875	0.105	-0.365	-1.86375	-0.114999999999999	-0.571999999999999	-1.23444444444444	-0.728888888888888	-2.15933333333333	0.502499999999998	-3.04555555555556	-3.08	-0.373846153846154	-1.19857142857143	-1.58125	2.02181818181818	-1.448	-0.125999999999999	-3.003	4.225	-0.688181818181818	0.454999999999998	-0.225999999999996	-0.38	0.186249999999999	-0.776	2.315	-1.325	-1.115	1.68	1.71857142857143	0.154999999999998	0.457000000000004	0.0500000000000007	-3.92625	-1.902	2.35166666666667	-0.474285714285715	-0.271999999999998	-0.864999999999998	-1.65363636363636	-0.165714285714287	-0.980000000000004	-0.672999999999998	-0.292499999999997	-0.00624999999999964	-2.56823529411765	-1.38800000000001	-0.677500000000002	-1.455	-2.40125	-1.67444444444445	-2.295	-0.09375	-1.51363636363636	0.888333333333334	1.87333333333333	-0.673333333333334	-0.997692307692308	0.203	-0.921764705882353	-0.577272727272727	-0.992	-0.674999999999999	-0.0950000000000024	-0.0999999999999996	0.927142857142858	-1.22857142857143	-1.86625	-1.07	-0.162307692307692	0.642999999999999	-1.521	0.427142857142858	-0.848181818181818	-2.31818181818182	-3.43941176470587	-0.0259999999999998	-1.982	-1.80454545454545	1.07222222222222	4.28352941176471	2.87909090909091	-1.86222222222222	-1.06272727272727	-0.209166666666665	0.45272727272727	-0.635999999999999	0.672000000000001	1.078	0.0136363636363637	-2.10571428571429	-1.51428571428571	-0.254444444444443	-0.170000000000002	-0.877272727272727	-0.134999999999998	-1.683	0.897777777777778	-0.557142857142857	-1.5375	-1.07875	-0.96625	1.36545454545455	-0.306666666666667	-1.97444444444444	-0.593846153846155	0.81	-0.969999999999999	0.306000000000001	0.381	-1.47	-3.28	1.77833333333333	-1.66933333333333	-0.929	-0.589	-2.41	-1.12875	0.417777777777777	0.264545454545456	-1.39722222222222	0.397777777777778	-0.587272727272726	-0.65	-0.771818181818183	1.541	0.944666666666667	-0.207777777777778	1.02615384615385	-2.32142857142857	-2.3875	-0.683333333333334	0.98	-0.531111111111111	1.11058823529412	-2.04777777777778	-1.085	-0.3125	-1.672	0.045263157894734	-0.622	-1.60363636363636	-1.33722222222222	-0.167272727272726	-0.2075	-0.901904761904762	3.28	-0.969999999999999	3.93	1.21	3.84	4	-5.15	-5.15	-2.54	-2.8	4	2.4	1.55	4	-5.15	-3.5	-3.54	-5	-5.15	2.71	-5.15	-5.15	-1.32	-0.58	-0.58	-5.15	-0.16	3.19	3.9	0.87	-2.02	-1.41	-1.15	-2.72	-3.57	-5.14	0.469999999999999	3.3	2.93	2.76	-2.61	-5.15	2.89	-2.16	-3.34	0.35	3.98	-0.18	1.05	-0.580000000000001	-0.65	3.3	0.6	-0.85	3.81	-1.5	-1.73	-2.35	6.26	-0.58	-0.569999999999999	-1.58	-4.96	0.94	-2.81	-2.97	0.87	-1.13	1.77	4.36	6.33	-0.0200000000000014	-4.29	4	-1.39	12.28	-2.52	-0.0699999999999985	-1.92	-0.0899999999999999	-2.6	3.12	-1.02	-2.68	-1.05	6.32	3.13	-5.5	-0.57	4.8	-1.35	5.38	4.85	6.15	-0.25	-6.31999999999999	-4.93	5.94	-0.530000000000001	1.95	6.3	-0.110000000000001	6.31	-0.18	3.81	-4.81	-0.28	-0.44	-1.48	-0.44	1.14	-1.1	1.09	0.869999999999999	-2.62	2.29	-0.68	4.13	-3.24	-2.01	0.58	0.74	0.5	-0.859999999999999	2.08	-5.88	-0.9	6.33	-0.579999999999998	6.33	1.95	2.25	-0.880000000000003	3.31	-7.48	-2.42	0.84	3.92	-2.84	-1.12	-0.570000000000001	-3.17	1.87	0	-2.1	-0.58	-2.17	0.469999999999999	-2.93	-2.71	-2.7	2.78	-0.0800000000000001	-0.88	-0.860000000000001	-3.35	2.82	-2.25	-0.18	-0.539999999999999	-4.2	1.08	-1.88	-3.4	0.430000000000001	-1.54	1.42	3.96	-5.02	1.4	-1.97	2.88	1.38	1.17	0.680000000000001	0.95	1.19	-3.05	-0.83	-0.24	-0.709999999999999	0.66	2.95	4	-0.57	-5	0.959999999999999	-4.03	-5.15	-1.49	-2.12	3.84	0.12	3.98	1.36	-0.72	0.0649999999999995	-1.73666666666667	-0.309999999999999	0.358000000000001	2.07428571428571	1.75142857142857	-0.576666666666668	-3.18333333333333	-1.908	0.598571428571429	0.862857142857141	1.02875	-1.07875	0.187142857142858	-1.47111111111111	-2.67142857142857	-2.838	-3.41285714285714	-3.14142857142857	1.2	-1.26833333333333	-1.005	-1.23285714285714	-0.671666666666667	0.936	-2.16	-2.28166666666667	-0.17	0.56625	0.72125	-3.105	-0.327777777777778	-0.174117647058825	-1.08692307692308	-1.42222222222222	-0.919166666666669	-1.14428571428572	0.84	0.628888888888888	-0.861666666666665	-0.083000000000002	-0.698888888888888	-0.0807142857142864	-1.62923076923077	0.272500000000001	-1.08333333333333	-1.645	0.0316666666666663	-0.0949999999999989	-0.918749999999999	-0.285	0.546250000000001	-0.818749999999998	0.95625	2.058	1.39222222222222	-0.025555555555556	-0.0459999999999994	2.61666666666667	0.0433333333333366	0.0528571428571425	-0.13846153846154	-0.572857142857142	-0.0674999999999999	0.984545454545454	0.43	0.243	-1.574	0.681666666666667	2.61727272727273	-0.604285714285716	-0.477999999999998	-1.01	-0.51375	-0.920999999999999	0.512156862745098	-0.223749999999999	-1.71055555555555	1.3325	-2.73	1.06666666666667	1.56	0.2425	-2.11875	2.38933333333333	2.35166666666667	0.581428571428571	-0.183999999999997	0.271666666666667	0.280000000000001	0.0392857142857146	0.948999999999998	2.064	-0.205000000000002	0.5175	-1.02470588235294	-0.800666666666665	3.055	-0.531249999999996	-1.06625	1.56111111111111	0.433333333333334	1.165	-2.35545454545455	0.890000000000001	-1.5125	-1.22083333333333	-0.91	0.0179999999999998	-0.651176470588235	-0.948181818181818	-0.308	-0.904999999999999	0.27	-0.588	-0.0214285714285705	-1.46142857142857	-0.597499999999998	-1.611875	-1.60461538461538	-0.0470000000000006	-0.615000000000001	-1.16857142857143	-1.84272727272727	2.95454545454545	-3.01117647058823	-1.32466666666667	1.19	1.54181818181818	2.10333333333333	1.14	1.39181818181818	-1.48222222222222	-0.077272727272728	-1.39083333333333	0.426363636363636	-1.16399999999999	-1.332	0.761999999999999	-0.208181818181819	-0.828571428571429	-0.511428571428572	-0.457777777777778	-1.14666666666667	-0.932727272727272	-1.30142857142857	-1.335	-1.53222222222222	-1.60714285714286	-0.91375	-1.3675	-1.2475	1.06818181818182	-1.36222222222222	0.382222222222222	0.0753846153846141	-0.97125	-1.14	-0.202999999999999	0.234	-3.262	0.0183333333333335	-2.85	-1.64933333333333	-0.750999999999999	-1.427	-0.920769230769231	-0.317500000000001	-1.33444444444445	-0.107272727272726	-1.37888888888889	-0.523333333333333	-1.47909090909091	-1.60090909090909	0.779999999999999	1.277	0.778666666666667	-0.435555555555556	1.19538461538462	-0.081428571428571	-2.3875	0.889999999999999	0.838333333333333	0.153333333333334	-0.0947058823529403	-1.53222222222222	-0.344000000000001	-0.0162499999999994	-1.892	0.026315789473685	-1.491	0.559090909090909	-1.38388888888889	0.0518181818181844	-0.197500000000002	0.0957142857142852	3.28	-3.74	3.93	1.59	2.13	3.99	-5.15	-5.15	-3.5	-3.68	1.29	2.99	-0.579999999999998	1.9	-5.15	0.75	-3.95	-4.81	-5.15	-2.12	-5.15	-5.15	-5.15	4	-5.15	-4.54	-2.2	3.15	1.17	0.87	-2.02	-1.09	-0.23	-2.72	-3.57	-0.93	0.98	1.26	2.82	2.76	-1.58	-0.58	2.89	-0.0400000000000009	-3.79	-0.31	3.98	-0.18	1.05	-2.63	1.32	3.3	1.53	-2.29	-4.38	-4.11	-0.34	4.29	-4.3	-3.49	-4.37	-3.2	-4.96	-0.88	-2.81	-2.67	0.87	-3.9	1.77	-1.09	-0.68	-0.0200000000000014	-3.43	3.69	-1.39	12.28	0.0399999999999991	-0.0699999999999985	0.949999999999998	-0.0899999999999999	-2.6	-7.32	4.18	-6.64	-3.05	6.32	-0.57	-3.32000000000001	-4.96	-3.22	-1.78	-1.63	-1.38	1.56	-0.25	-0.689999999999998	-4.93	5.47	-3.34	-6.55	2.52	-2.76	3.91	-0.18	-0.57	-4.81	-0.28	0.0600000000000001	-0.33	-0.21	1.05	-2.8	1.09	-2.5	-2.62	2.29	0.61	2.18	-1.06	-2.01	0.58	-0.670000000000001	-0.5	-3.5	-2.28	-0.00999999999999801	-0.9	6.33	-0.579999999999997	6.33	1.95	4.95	1.94	3.31	-7.48	-2.42	0.84	3.79	0.739999999999998	-1.12	-5.05	-3.17	0.909999999999998	0	-1.54	-0.58	-2.17	0.469999999999999	-2.93	-4.87	-2.19	2.78	1.08	-0.88	-5.26	0.25	2.82	-2.21	-0.18	-0.539999999999999	-2.62	-3.01	-1.88	-3.4	-0.699999999999999	-1.54	-1.06	-1.25	-4.27	1.4	-1.97	3.92	1.38	1.17	0.52	1.3	0.87	-2.85	-0.84	-3.65	-0.709999999999999	1.16	2.7	3.9	-0.57	-5	3.04	-0.58	-5.15	-1.49	-2.12	-1.4	0.12	4	3.67	-1.48	0.0525000000000002	-2.1925	-0.272499999999999	0.0199999999999996	0.560714285714285	0.595714285714285	0.185	-1.13083333333333	-2.253	0.142857142857144	0.537857142857144	0.673124999999999	-2.13375	-0.984285714285715	-0.700555555555555	-1.43285714285714	-2.634	-3.71	-1.83785714285714	0.200714285714286	-1.30416666666667	-1.268125	-1.42571428571429	-0.161666666666667	-1.629	-0.527857142857144	-2.08083333333333	-1.07071428571429	-0.290624999999999	1.11625	-1.59333333333333	0.0749999999999993	-0.688823529411767	-0.620384615384614	-0.764444444444445	-0.1525	-1.155	-0.200625	-0.0355555555555558	-1.02333333333333	-0.3825	-0.669999999999998	0.123928571428571	-2.12807692307692	-0.320000000000002	-1.44	-0.910416666666666	-0.168750000000001	-0.356999999999999	-1.27875	-0.0899999999999999	0.0906250000000002	-1.34125	0.420625	0.743	0.0788888888888888	-0.377222222222223	-1.10266666666666	1.55958333333333	-1.50111111111111	-1.51357142857143	-0.256153846153847	-0.885714285714286	-0.824375	1.50318181818182	-0.509	0.0585000000000004	-2.2885	2.45333333333333	0.964545454545455	-0.0746428571428552	-0.351999999999997	-0.694999999999999	-0.16375	-0.848499999999998	1.59784126984127	-0.774375000000003	-1.41277777777778	1.50625	-0.505714285714285	0.610833333333332	1.0085	0.14625	-3.0225	0.24366666666667	2.35166666666667	0.0535714285714288	-0.227999999999998	-0.296666666666667	-0.686818181818182	-0.0632142857142846	-0.0154999999999959	0.695500000000001	-0.248750000000001	0.255625	-1.79647058823529	-1.09433333333333	1.18875	-0.993124999999999	-1.73375	-0.0566666666666666	-0.930833333333334	0.535625000000003	-1.93454545454545	0.889166666666668	0.180416666666666	-0.947083333333332	-0.953846153846154	0.110500000000001	-0.786470588235294	-0.762727272727273	-0.649999999999999	-0.789999999999999	0.0874999999999986	-0.344	0.452857142857145	-1.345	-1.231875	-1.3409375	-0.883461538461539	0.298	-1.068	-0.370714285714286	-1.34545454545454	0.318181818181813	-3.22529411764705	-0.675333333333331	-0.396000000000001	-0.131363636363638	1.58777777777778	2.71176470588235	2.13545454545455	-1.67222222222222	-0.57	-0.800000000000001	0.439545454545453	-0.899999999999999	-0.33	0.92	-0.0972727272727276	-1.46714285714286	-1.01285714285714	-0.356111111111112	-0.658333333333333	-0.904999999999999	-0.718214285714286	-1.509	-0.317222222222222	-1.08214285714286	-1.225625	-1.223125	-1.106875	1.21681818181818	-0.834444444444443	-0.796111111111111	-0.259230769230768	-0.0806249999999995	-1.055	0.051499999999999	0.307500000000001	-2.366	-1.63083333333333	-0.535833333333333	-1.65933333333333	-0.840000000000002	-1.008	-1.66538461538461	-0.723125	-0.458333333333332	0.0786363636363649	-1.38805555555556	-0.0627777777777769	-1.03318181818182	-1.12545454545455	0.00409090909090892	1.409	0.861666666666667	-0.321666666666669	1.11076923076923	-1.20142857142857	-2.3875	0.103333333333333	0.909166666666667	-0.18888888888889	0.507941176470588	-1.79	-0.714500000000001	-0.164375	-1.782	0.0357894736842113	-1.0565	-0.522272727272727	-1.36055555555556	-0.0577272727272735	-0.202500000000001	-0.403095238095238
chrIV_1277377_A_T_+	YDR405W_chrIV_1277377_A_T_72_2	FALSE	0.0510125730568287	UpStream	TRUE	TRUE	FALSE	FALSE	FALSE	FALSE	TRUE	FALSE	-0.133766255631332	1	73	1	0	-1	1	0	0	0	0	0.427631578947368	1	6.48283465230229	NA	NA	25	913	359	123	269	1.63	0	0.014	0.014	0	0	0	0	0	0	0	0	0	0	0	0	0	0	0	0	0	0	0	0	0	0	0	0	0	0	0	0	0	0	0	0	0	0	0	0	0	0	0	0	0	0	0	0	0	0	0	0	0	0	0	0	0	0	0	0	0	0	0	0	0	0	0	0	0	0	0	0	0	0	0	0	0	0	0	0	0	0	0	0	0	0	0	0	0	0	0	0	0	0	0	0	0	0	0	0	0	0	0	0	0	0	0	0	0	0	0	0	0	0	0	0	0	0	0	0	0	0	0	0	0	0	0	0	0	0	0	0	0	0	0	0	0	0	0	0	0	0	0	0	0	0	0	0	0	0	0	0	0	0	0	0	0	0	0	0	0	0	0	0	0	0	0	0	0	0	0	0	0	0	0	0	0	0	0	0	0	0	0	0	0	0	0	0	0	0	0	0	0	0	0	0	0	0	0	0	0	0	0	0	0	0	0	0	0	0	0	0	0	0	0	0	0	0	0	0	0	0	0	0	0	0	0	0	0	0	0	0	0	0	0	0	0	0	0	0	0	0	0	0	0	0	0	0	0	0	0	0	0	0	0	0	0	0	0	0	0	0	0	0	0	0	0	0	0	0	0	0	0	0	0	0	0	0	0	0	0	0	0	0	0	0	0	0	0	0	0	0	0	0	0	0	0	0	0	0	0	0	0	0	0	0	0	0	0	0	0	0	0	0	0	0	0	0	0	0	0	0	0	0	0	0	0	0	0	0	0	0	0	0	0	0	0	0	0	0	0	0	0	0	0	0	0	0	0	0	0	0	0	0	0	0	0	0	0	0	0	0	0	0	0	0	0	0	0	0	0	0	0	0	0	0	0	0	0	0	0	0	0	0	0	0	0	0	0	0	0	0	0	0	0	0	0	0	0	0	0	0	0	0	0	0	0	0	0	0	0	0	0	0	0	0	0	0	0	0	0	0	0	0	0	0	0	0	0	0	0	0	0	0	0	0	0	0	0	0	0	0	0	0	0	0	0	0	0	0	0	0	0	0	0	0	0	0	0	0	0	0	0	0	0	0	0	0	0	0	0	0	0	0	0	0	0	0	0	0	0	0	0	0	0	0	0	0	0	0	0	0	0	0	0	0	0	0	0	0	0	0	0	0	0	0	0	0	0	0	0	0	0	0	0	0	0	0	0	0	0	0	0	0	0	0	0	0	0	0	0	0	0	0	0	0	0	0	0	0	0	0	0	0	0	0	0	0	0	0	0	0	0	0	0	0	0	0	0	0	0	0	0	0	0	0	0	0	0	0	0	0	0	0	0	0	0	0	0	0	0	0	0	0	0	0	0	0	0	0	0	0	0	0	0	0	0	0	0	0	0	0	0	0	0	0	0	0	0	0	0	0	0	0	0	0	0	0	0	0	0	0	0	0	0	0	0	0	0	0	0	0	0	0	0	0	0	0	0	0	0	0	0	0	0	0	0	0	0	0	0	0	0	0	0	0	0	0	0	0	0	0	0	0	0	0	0	0	0	0	0	0	0	0	0	0	0	0	0	0	0	0	0	0	0	0	0	0	0	0	0	0	0	0	0	0	0	0	0	0	0	0	0	0	0	0	0	0	0	0	0	0	0	0	0	0	0	0	0	0	0	0	0	0	0	0	0	0	0	0	0	0	0	0	0	0	0	0	0	0	0	0	0	0	0	0	0	0	0	0	0	0	0	0	0	0	0	0	0	0	0	0	0	0	0	0	0	0	0	0	0	0	0	0	0	0	0	0	0	0	0	0	0	0	0	0	0	0	0	0	0	0	0	0	0	0	0	0	0	0	0	0	0	0	0	0	0	0	0	0	0	0	0	0	0	0	0	0	0	0	0	0	0	0	0	0	0	0	0	0	0	0	0	0	0	0	0	0	0	0	0	0	0	0	0	0	0	0	0	0	0	0	0	0	0	0	0	0	0	0	0	0	0	0	0	0	0	0	0	0	0	0	0	0	0	0	0	0	0	0	0	0	0	0	0	0	0	0	0	0	0	0	0	0	0	0	0	0	0	0	0	0	0	0	0	0	0	0	0	0	0	0	0	0	0	0	0	0	0	0	0	0	0	0	0	0	0	0	0	0	0	0	0	0	0	0	0	0	0	0	0	0	0	0	0	0	0	0	0	0	0	0	0	0	0	0	0	0	0	0	0	0	0	0	0	0	0	0	0	0	0	0	0	0	0	0	0	0	0	0	0	0	0	0	0	0	0	0	0	0	0	0	0	0	0	0	0	0	0	0	0	0	0	0	0	0	0	0	0	0	0	0	0	0	0	0	0	0	0	0	0	0	0	0	0	0	0	0	0	0	0	0	0	0	0	0	0	0	0	0	0	0	0	0	0	0	0	0	0	0	0	0	0	0	0	0	0	0	0	0	0	0	0	0	0	0	0	0	0	0	0	0	0	0	0	0	0	0	0	0	0	0	0	0	0	0	0	0	0	0	0	0	0	0	0	0	0	0	0	0	0	0	0	0	0	0	0	0	0	0	0	0	0	0	0	0	0	0	0	0	0	0	0	0	0	0	0	0	0	0	0	0	0	0	0	0	0	0	0	0	0	0	0	0	0	0	0	0	0	0	0	0	0	0	0	0	0	0	0	0	0	0	0	0	0	0	0	0	0	0	0	0	0	0	0	0	0	0	0	0	0	0	0	0	0	0	0	0	0	0	0	0	0	0	0	0	0	0	0	0	0	0	0	0	0	0	0	0	0	0	0	0	0	0	0	0	0	0	0	0	0	0	0	0	0	0	0	0	0	0	0	0	0	0	0	0	0	0	0	0	0	0	0	0	0	0	0	0	0	0	0	0	0	0	0	0	0	0	0	0	0	0	0	0	0	0	0	0	0	0	0	0	0	0	0	0	0	0	0	0	0	0	0	0	0	0	0	0	0	0	0	0	0	0	0	0	0	0	0	0	0	0	0	0	0	0	0	0	0	0	0	0	0	0	0	0	0	0	0	0	0	0	0	0	0	0	0	0	0	0	0	0	0	0	0	0	0	0	0	0	0	0	0	0	0	0	0	0	0	0	0	0	0	0	0	0	0	0	0	0	0	0	0	0	0	0	0	0	0	0	0	0	0	0	0	0	0	0	0	0	0	0	0	0	0	0	0	0	0	0	0	0	0	0	0	0	0	0	0	0	0	0	0	0	0	0	0	0	0	0	0	0	0	0	0	0	0	0	0	0	0	0	0	0	0	0	0	0	0	0	0	0	0	0	0	0	0	0	0	0	0	0	0	0	0	0	0	0	0	0	0	0	0	0	0	0	0	0	0	0	0	0	0	0	0	0	0	0	0	0	0	0	0	0	0	0	0	0	0	0	0	0	0	0	0	0	0	0	0	0	0	0	0	0	0	0	0	0	0	0	0	0	0	0	0	0	0	0	0	0	0	0	0	0	0	0	0	0	0	0	0	0	0	0	0	0	0	0	0	0	0	0	0	0	0	0	0	0	0	0	0	0	0	0	0	0	0	0	0	0	0	0	0	0	0	0	0	0	0	0	0	0	0	0	0	0	0	0	0	0	0	0	0	0	0	0	0	0	0	0	0	0	0	0	0	0	0	0	0	0	0	0	0	0	0	0	0	0	0	0	0	0	0	0	0	0	0	0	0	0	0	0	0	0	0	0	0	0	0	0	0	0	0	0	0	0	0	0	0	0	0	0	0	0	0	0	0	0	0	0	0	0	0	0	0	0	0	0	0	0	0	0	0	0	0	0	0	0	0	0	0	0	0	0	0	0	0	0	0	0	0	0	0	0	0	0	0	0	0	0	0	0	0	0	0	0	0	0	0	0	0	0	0	0	0	0	0	0	0	0	0	0	0	0	0	0	0	0	0	0	0	0	0	0	0	0	0	0	0	0	0	0	0	0	0	0	0	0	0	0	0	0	0	0	0	0	0	0	0	0	0	0	0	0	0	0	0	0	0	0	0	0	0	0	0	0	0	0	0	0	0	0	0	0	0	0	0	0	1.02	-0.37	-1.61	-0.24	-1.14	-3.73	-1.16	0.58	-1.86	-1.6	-3.85	-3.67	-1.44	-2.09	0	1.11	0	0	0	-2.45	0	0	4.58	-4.58	0	0.699999999999999	-4.22	-1.39	-0.0100000000000007	-0.199999999999999	-4.58	-1.53	-3.05	-1.75	-4.58	2.67	0.7	-4.58	-4.42	-3.41	-0.649999999999999	-1.75	-0.0399999999999991	0	0.790000000000001	1.05	1.1	1.79	0.73	1.32	-2.2	-2.04	1.57	-3.86	-0.57	0.55	-0.0600000000000005	6.39	-6.77	4.66	0	1.13	-4.38	-4.67	1.54	-0.83	-0.29	-0.51	0.49	-4.48	2.32	-4.93	-2.31	4.58	1.14	3.06	-6.2	-0.699999999999999	-1.48	2.4	-6.73	-3.18	-2.75	3.75	-5.8	-4.41	-4.38	0	-4.38	1.79	0.04	-0.449999999999999	-1.78	1.61	0.150000000000001	-6.21	-2.2	-6.9	-0.43	2.5	-0.809999999999999	-5.42	-2.5	1.39	-0.569999999999999	0.899999999999999	3.24	0.58	-0.38	1.33	2.58	-0.97	-3.82	2.37	-0.109999999999999	2.44	1.66	-5.27	-0.67	0.289999999999999	-5.78	-1.02	-1.47	0	-6.91	0.32	-0.6	-3.04	-2.89	-6.91	6.21	1.25	0	0	0.740000000000002	1.71	-0.989999999999998	5.48	2.16	-0.25	4.28	-4.37	3.83	2.09	-0.970000000000001	2.59	1	0.4	0	1.07	0.0600000000000005	-4.13	-0.839999999999999	-2.58	-3.48	1.79	-4.57	1.05	-3.85	4.04	1.11	-0.87	-0.91	-0.42	-1.05	-1.34	-0.779999999999999	-3.7	0	0.440000000000001	0	-1.64	-4.49	-4.44	-4.54	1.25	-0.720000000000001	0	2.24	0.619999999999999	0	-3.27	-2.19	-4.58	2.17	1.1	-1.41	0	0	-1.21	-0.699999999999999	-2.67	0	-1.56	0.969999999999999	-1.05	-0.276666666666667	-0.758333333333333	0.819999999999999	-0.622	-1.84714285714286	-2.33	0	1.30333333333333	-0.693999999999999	-0.932857142857143	-2.17	0.0350000000000001	-0.352499999999999	-1.35571428571429	0.794444444444444	0.675714285714285	0.518000000000001	-0.387142857142857	-0.0400000000000009	-1.77857142857143	0.481666666666667	0.0412499999999998	1.34428571428571	0.558333333333334	-1.516	1.16142857142857	0.238333333333332	-0.568571428571429	-0.495000000000001	0.8325	-0.716666666666667	0.476666666666667	-0.681764705882351	0.409230769230769	0.00666666666666593	1.09666666666667	-0.0749999999999993	-0.609999999999999	-1.78333333333333	-1.29583333333333	-0.417	-0.298888888888889	0.779285714285713	-1.40307692307692	-0.278333333333332	-0.476666666666668	1.19666666666667	-0.142499999999998	-0.289999999999999	0.921250000000001	0.475000000000001	-0.53125	0.0975000000000001	-1.375	-1.752	-1.33555555555555	-1.05555555555556	-1.10866666666666	-2.39166666666667	0.687777777777779	-1.15428571428571	-0.0876923076923095	-0.625714285714288	-0.776249999999999	0.100000000000001	-1.534	0.0749999999999993	-0.508999999999999	1.98083333333333	-1.51818181818182	0.067142857142855	-0.248666666666669	-1.03	0.102499999999999	1.055	3.00444444444445	0.0975000000000001	0.228888888888889	0.0912499999999987	2.24428571428571	-1.705	-1.101	-0.63125	-1.2325	-1.80466666666666	3.5527136788005e-15	-1.78	1.462	-0.843333333333334	-1.29272727272727	0.382857142857143	-1.359	-1.419	-0.4725	-1.39	-1.17823529411764	-0.415333333333336	-2.3925	-0.456250000000001	0.0824999999999996	-2.45888888888889	-2.04	-1.439375	0.247272727272726	0.73	1.72916666666666	0.476666666666667	0.220769230769231	0.0250000000000004	0.026470588235294	-0.39	0.611	0.28375	-0.280625000000001	0.55	0.515714285714285	0.405714285714286	-0.7075	0.0175000000000001	-0.832307692307694	0.407	-0.499000000000001	0.597142857142858	0.166363636363636	-4.10636363636364	-0.160588235294121	1.38466666666667	-2.27	-1.63090909090909	-1.12	2.71941176470589	-0.15909090909091	-0.69222222222222	-1.55727272727272	0.236666666666668	1.09636363636364	0.0510000000000019	1.57	0.147	-0.110000000000001	0.632857142857143	-0.845714285714285	0.142222222222221	0.405555555555556	0.245454545454546	1.36642857142857	-0.0310000000000006	1.89555555555556	0.567142857142857	0.91	-0.00750000000000028	-0.00625000000000142	0.113636363636365	-0.656666666666666	-0.723333333333334	0.274615384615387	0.477499999999999	-0.187000000000001	0.0590000000000011	0.0940000000000012	0.76	-1.17	0.623333333333333	0.158666666666667	-0.0275000000000016	0.356999999999999	-0.497692307692306	-1.07	1.46	0.115454545454545	0	0.506666666666668	-0.580909090909088	-0.629090909090909	-2.09090909090909	-0.04	0.0846666666666671	0.123333333333333	0.0523076923076928	-0.828571428571429	0	-1.12266666666667	0.0550000000000015	-0.888888888888889	0.873529411764705	0.262222222222222	-0.91	-1.36375	0.114000000000001	-0.0742105263157882	0.265000000000001	-1.39272727272727	0.0311111111111106	-0.541818181818183	-0.209375000000001	-0.443333333333332	2.52	0	-4.58	-0.59	1.71	0	-4.58	-1.1	0	1.39	-0.9	-3.16	0	-1.75	-0.909999999999998	-1.61	-1.39	0	0	3.29	1.01	0	-2.04	-4.41	0.58	-0.699999999999999	-3.57	-0.85	-0.66	-1.49	-0.28	-0.5	-1.1	-2.79	-0.799999999999999	3.91	-3.07	-4.58	0.87	-0.24	-0.400000000000001	-0.26	-2	0.140000000000001	-3.16	1.1	0	2.49	-0.73	-4.57	-2.97	0.98	3	-2.07	3.24	0.470000000000001	1.17	4.66000000000001	0.699999999999999	-1.96	0	-1.13	-4.38	0.8	0.0700000000000003	-0.75	1.04	0.87	-1.33	-3.69	-4	2.26	6.61	-0.299999999999998	1.02	-3.31	-3.48	-1.56	-6.71	-2.4	-1.73	-1.52	-0.00999999999999979	2.89	1.13	-4.41	3.7	-5.99	4.38	1.21	-3.01	6.91	5.23	-0.829999999999999	-4.01	6.90999999999998	0	1.52	0	-2.5	2.06	-1.45	-1.9	-0.0799999999999983	-4.38	-3.5	-1.06	1.04	0.13	-1	0.59	-1.17	-5.79	-1.04	0.65	0.0200000000000014	-0.83	-4.68	1.3	3.65	-4.4	1.08	-3.96	3.48	-0.220000000000001	-6.27	-4.61	0.0299999999999994	-0.0499999999999989	-1.78	-2.16	-2.78	0.330000000000005	-4.84	1.47	4.69	0	-3.05	4.95	-0.229999999999999	-0.26	-1.4	2.99	-2.09	0.100000000000001	1.47	0.61	-5.56	-0.6	-4.58	2.15	-4.52	-3.64	0.11	1.42	0.779999999999998	-4.58	0.989999999999999	-0.04	-0.859999999999999	-2.17	-0.0100000000000007	1.03	-0.22	-2.75	0.59	-1.58	0	0	0.699999999999999	0	-4.57	2.89	2.93	3.16	1.34	-0.0999999999999998	0.84	1.92	-0.619999999999999	0	1.8	0.27	-1.19	-4.58	-2.35	-1.32	1.77	0	1.42	1.18	0.71	0	-4.58	-4.58	1.48	0.276666666666666	0.758333333333333	-0.82	0.622	1.84714285714286	2.33	-1.77635683940025e-15	-1.30333333333333	0.694000000000001	0.932857142857144	2.17	-0.0349999999999984	0.352499999999999	1.35571428571429	-0.794444444444444	-0.675714285714287	-0.518000000000001	0.387142857142855	0.0399999999999991	1.77857142857143	-0.481666666666667	-0.0412499999999998	-1.34428571428571	-0.558333333333334	1.516	-1.16142857142857	-0.238333333333333	0.568571428571429	0.494999999999999	-0.8325	0.716666666666667	-0.476666666666667	0.681764705882355	-0.409230769230769	-0.00666666666666593	-1.09666666666666	0.0749999999999993	0.610000000000001	1.78333333333333	1.29583333333333	0.417	0.298888888888889	-0.779285714285713	1.40307692307692	0.278333333333332	0.476666666666667	-1.19666666666667	0.1425	0.290000000000001	-0.921250000000001	-0.475	0.531250000000001	-0.0975000000000001	1.375	1.752	1.33555555555555	1.05555555555555	1.10866666666666	2.39166666666667	-0.687777777777775	1.15428571428571	0.0876923076923077	0.625714285714285	0.77625	-0.100000000000001	1.534	-0.0749999999999993	0.508999999999999	-1.98083333333333	1.51818181818182	-0.0671428571428621	0.248666666666665	1.03	-0.102499999999999	-1.055	-3.00444444444444	-0.0975000000000037	-0.228888888888889	-0.0912499999999987	-2.24428571428571	1.705	1.101	0.631249999999998	1.2325	1.80466666666666	0	1.78	-1.462	0.843333333333334	1.29272727272727	-0.382857142857141	1.359	1.419	0.4725	1.39	1.17823529411765	0.415333333333329	2.3925	0.456250000000001	-0.0824999999999996	2.45888888888889	2.04	1.439375	-0.24727272727273	-0.729999999999999	-1.72916666666666	-0.476666666666667	-0.220769230769231	-0.0250000000000004	-0.026470588235294	0.39	-0.611	-0.28375	0.280625000000001	-0.55	-0.515714285714285	-0.405714285714287	0.7075	-0.0175000000000001	0.832307692307692	-0.407	0.499	-0.597142857142857	-0.166363636363636	4.10636363636364	0.160588235294121	-1.38466666666667	2.27	1.63090909090909	1.12	-2.71941176470587	0.15909090909091	0.69222222222222	1.55727272727273	-0.236666666666665	-1.09636363636363	-0.0510000000000019	-1.57	-0.147	0.109999999999999	-0.632857142857143	0.845714285714285	-0.142222222222223	-0.405555555555557	-0.245454545454546	-1.36642857142857	0.0310000000000006	-1.89555555555556	-0.567142857142855	-0.910000000000002	0.00750000000000028	0.00625000000000142	-0.113636363636365	0.656666666666667	0.723333333333334	-0.274615384615384	-0.477499999999999	0.186999999999999	-0.0589999999999993	-0.0940000000000012	-0.76	1.17	-0.623333333333333	-0.158666666666667	0.0275000000000016	-0.357000000000001	0.497692307692308	1.07	-1.46	-0.115454545454545	0	-0.506666666666666	0.58090909090909	0.629090909090909	2.09090909090909	0.0399999999999991	-0.0846666666666662	-0.123333333333333	-0.0523076923076928	0.828571428571429	0	1.12266666666667	-0.0549999999999997	0.888888888888888	-0.873529411764705	-0.262222222222222	0.909999999999998	1.36375	-0.114000000000001	0.0742105263157882	-0.265000000000001	1.39272727272727	-0.0311111111111106	0.541818181818181	0.209375	0.443333333333333	2.52	-0.37	-1.61	-0.59	1.71	0	-1.16	0.58	-1.86	1.39	-0.9	-3.16	-1.44	-1.75	0	1.11	0	0	0	3.29	0	0	3.6	-4.41	0.58	-0.6	-3.57	-1.39	-0.28	-0.199999999999999	-0.28	-0.84	-1.1	-1.75	-3.15	2.67	0.7	-4.58	0.87	-3.41	-0.400000000000001	-0.26	-0.0399999999999991	0.140000000000001	-2.64	1.1	1.1	2.49	0.73	0.870000000000001	-2.28	-0.0099999999999999	2.61	-2.07	2.66	0.470000000000001	1.17	6.39	0.699999999999999	2.15	0	-1.13	-4.38	-2.25	0.0700000000000003	-0.75	0.89	0.87	0.49	-3.69	2.32	0.99	6.61	4.27	1.14	3.06	-6.2	-1.56	-6.62	2.4	-1.73	-1.52	-0.00999999999999979	2.89	1.13	-4.41	3.7	0	-0.00999999999999979	1.21	0.04	6.91	0.57	-0.829999999999999	-4.01	-6.21	0	1.52	-0.0899999999999999	2.25	2.06	-1.45	-1.9	1.39	-4.38	0.899999999999999	3.24	0.58	0.13	-0.33	0.59	-0.97	-5.79	-1.04	-0.109999999999999	2.44	-0.83	-4.68	1.3	3.65	-5.78	1.08	-3.96	3.48	-0.220000000000001	0.0800000000000018	-0.6	0.0299999999999994	-0.0499999999999989	-6.91	6.21	-1.55	0.330000000000005	-4.84	0.740000000000002	4.69	-0.989999999999998	5.48	4.95	-0.229999999999999	4.28	-4.37	2.99	2.09	-0.970000000000001	2.59	0.61	0.4	0	1.07	2.15	-4.52	-1.06	0.11	-1.21	1.79	-4.57	0.989999999999999	-1.49	3.94	-2.17	-0.87	0.15	-0.42	-1.05	0.31	-1.58	0	0	0.440000000000001	0	-4.57	1.63	2.41	3.16	1.34	-0.0999999999999998	0.84	2.24	0.619999999999999	0	1.8	-1.03	-4.25	2.17	1.1	-1.32	1.77	0	0.929999999999996	1.18	0.71	0	-4.58	-4.58	1.48	-1.77635683940025e-15	0	0	8.88178419700125e-16	0	0	0	0	0	0	0	0	0	0	0	0	0	0	0	0	0	0	0	0	1.77635683940025e-15	0	0	0	0	0	0	0	0	0	1.77635683940025e-15	0	0	0	0	0	0	0	0	3.5527136788005e-15	0	-1.77635683940025e-15	0	0	0	0	0	0	0	0	0	0	0	-7.105427357601e-15	0	0	0	0	1.77635683940025e-15	0	0	0	0	0	0	1.77635683940025e-15	0	0	0	0	3.5527136788005e-15	3.5527136788005e-15	0	0	0	0	0	0	0	0	0	0	0	0	0	0	0	0	0	0	0	0	0	0	0	0	1.77635683940025e-15	0	0	-3.5527136788005e-15	0	0	0	0	0	0	0	0	0	0	0	0	0	0	0	0	0	-8.88178419700125e-16	8.88178419700125e-16	0	0	-7.105427357601e-15	0	0	0	0	0	0	0	0	3.5527136788005e-15	0	0	0	0	0	-1.77635683940025e-15	1.77635683940025e-15	0	0	0	-3.5527136788005e-15	0	0	0	0	0	0	0	0	-1.77635683940025e-15	0	0	0	1.77635683940025e-15	0	0	0	1.77635683940025e-15	0	0	0	0	0	0	0	0	0	0	0	0	0	0	-1.77635683940025e-15	0	0	0	0	0	0	1.77635683940025e-15	0	0	0	3.5527136788005e-15	0	0	0	0	0	-3.5527136788005e-15	0
chrIV_1277378_T_C_-	YDR404C_chrIV_1277378_T_C_72_2	FALSE	-0.0217473950752256	UpStream	TRUE	TRUE	TRUE	FALSE	TRUE	FALSE	TRUE	TRUE	-0.817812635212521	1	73	1	0	0	-1	0	1	0	-1	0.434210526315789	1.01538461538462	7.01124693089936	NA	NA	55	947	590	232	209	1.63	0.015748	0.362	0.362	0	0	0	0	0	0	0	0	0	0	0	0	0	0	0	0	0	0	0	0	0	0	0	0	0	0	0	0	0	0	0	0	0	0	0	0	0	0	0	0	0	0	0	0	0	0	0	0	0	0	0	0	0	0	0	0	0	0	0	0	0	0	0	0	0	0	0	0	0	0	0	0	0	0	0	0	0	0	0	0	0	0	0	0	0	0	0	0	0	0	0	0	0	0	0	0	0	0	0	0	0	0	0	0	0	0	0	0	0	0	0	0	0	0	0	0	0	0	0	0	0	0	0	0	0	0	0	0	0	0	0	0	0	0	0	0	0	0	0	0	0	0	0	0	0	0	0	0	0	0	0	0	0	0	0	0	0	0	0	0	0	0	0	0	0	0	0	0	0	0	0	0	0	0	0	0	0	0	0	0	0	0	0	0	0	0	0	0	0	0	0	0	0	0	0	0	0	0	0	0	0	0	0	0	0	0	0	0	0	0	0	0	0	0	0	0	0	0	0	0	0	0	0	0	0	0	0	0	0	0	0	0	0	0	0	0	0	0	0	0	0	0	0	0	0	0	0	0	0	0	0	0	0	0	0	0	0	0	0	0	0	0	0	0	0	0	0	0	0	0	0	0	0	0	0	0	0	0	0	0	0	0	0	0	0	0	0	0	0	0	0	0	0	0	0	0	0	0	0	0	0	0	0	0	0	0	0	0	0	0	0	0	0	0	0	0	0	0	0	0	0	0	0	0	0	0	0	0	0	0	0	0	0	0	0	0	0	0	0	0	0	0	0	0	0	0	0	0	0	0	0	0	0	0	0	0	0	0	0	0	0	0	0	0	0	0	0	0	0	0	0	0	0	0	0	0	0	0	0	0	0	0	0	0	0	0	0	0	0	0	0	0	0	0	0	0	0	0	0	0	0	0	0	0	0	0	0	0	0	0	0	0	0	0	0	0	0	0	0	0	0	0	0	0	0	0	0	0	0	0	0	0	0	0	0	0	0	0	0	0	0	0	0	0	0	0	0	0	0	0	0	0	0	0	0	0	0	0	0	0	0	0	0	0	0	0	0	0	0	0	0	0	0	0	0	0	0	0	0	0	0	0	0	0	0	0	0	0	0	0	0	0	0	0	0	0	0	0	0	0	0	0	0	0	0	0	0	0	0	0	0	0	0	0	0	0	0	0	0	0	0	0	0	0	0	0	0	0	0	0	0	0	0	0	0	0	0	0	0	0	0	0	0	0	0	0	0	0	0	0	0	0	0	0	0	0	0	0	0	0	0	0	0	0	0	0	0	0	0	0	0	0	0	0	0	0	0	0	0	0	0	0	0	0	0	0	0	0	0	0	0	0	0	0	0	0	0	0	0	0	0	0	0	0	0	0	0	0	0	0	0	0	0	0	0	0	0	0	0	0	0	0	0	0	0	0	0	0	0	0	0	0	0	0	0	0	0	0	0	0	0	0	0	0	0	0	0	0	0	0	0	0	0	0	0	0	0	0	0	0	0	0	0	0	0	0	0	0	0	0	0	0	0	0	0	0	0	0	0	0	0	0	0	0	0	0	0	0	0	0	0	0	0	0	0	0	0	0	0	0	0	0	0	0	0	0	0	0	0	0	0	0	0	0	0	0	0	0	0	0	0	0	0	0	0	0	0	0	0	0	0	0	0	0	0	0	0	0	0	0	0	0	0	0	0	0	0	0	0	0	0	0	0	0	0	0	0	0	0	0	0	0	0	0	0	0	0	0	0	0	0	0	0	0	0	0	0	0	0	0	0	0	0	0	0	0	0	0	0	0	0	0	0	0	0	0	0	0	0	0	0	0	0	0	0	0	0	0	0	0	0	0	0	0	0	0	0	0	0	0	0	0	0	0	0	0	0	0	0	0	0	0	0	0	0	0	0	0	0	0	0	0	0	0	0	0	0	0	0	0	0	0	0	0	0	0	0	0	0	0	0	0	0	0	0	0	0	0	0	0	0	0	0	0	0	0	0	0	0	0	0	0	0	0	0	0	0	0	0	0	0	0	0	0	0	0	0	0	0	0	0	0	0	0	0	0	0	0	0	0	0	0	0	0	0	0	0	0	0	0	0	0	0	0	0	0	0	0	0	0	0	0	0	0	0	0	0	0	0	0	0	0	0	0	0	0	0	0	0	0	0	0	0	0	0	0	0	0	0	0	0	0	0	0	0	0	0	0	0	0	0	0	0	0	0	0	0	0	0	0	0	0	0	0	0	0	0	0	0	0	0	0	0	0	0	0	0	0	0	0	0	0	0	0	0	0	0	0	0	0	0	0	0	0	0	0	0	0	0	0	0	0	0	0	0	0	0	0	0	0	0	0	0	0	0	0	0	0	0	0	0	0	0	0	0	0	0	0	0	0	0	0	0	0	0	0	0	0	0	0	0	0	0	0	0	0	0	0	0	0	0	0	0	0	0	0	0	0	0	0	0	0	0	0	0	0	0	0	0	0	0	0	0	0	0	0	0	0	0	0	0	0	0	0	0	0	0	0	0	0	0	0	0	0	0	0	0	0	0	0	0	0	0	0	0	0	0	0	0	0	0	0	0	0	0	0	0	0	0	0	0	0	0	0	0	0	0	0	0	0	0	0	0	0	0	0	0	0	0	0	0	0	0	0	0	0	0	0	0	0	0	0	0	0	0	0	0	0	0	0	0	0	0	0	0	0	0	0	0	0	0	0	0	0	0	0	0	0	0	0	0	0	0	0	0	0	0	0	0	0	0	0	0	0	0	0	0	0	0	0	0	0	0	0	0	0	0	0	0	0	0	0	0	0	0	0	0	0	0	0	0	0	0	0	0	0	0	0	0	0	0	0	0	0	0	0	0	0	0	0	0	0	0	0	0	0	0	0	0	0	0	0	0	0	0	0	0	0	0	0	0	0	0	0	0	0	0	0	0	0	0	0	0	0	0	0	0	0	0	0	0	0	0	0	0	0	0	0	0	0	0	0	0	0	0	0	0	0	0	0	0	0	0	0	0	0	0	0	0	0	0	0	0	0	0	0	0	0	0	0	0	0	0	0	0	0	0	0	0	0	0	0	0	0	0	0	0	0	0	0	0	0	0	0	0	0	0	0	0	0	0	0	0	0	0	0	0	0	0	0	0	0	0	0	0	0	0	0	0	0	0	0	0	0	0	0	0	0	0	0	0	0	0	0	0	0	0	0	0	0	0	0	0	0	0	0	0	0	0	0	0	0	0	0	0	0	0	0	0	0	0	0	0	0	0	0	0	0	0	0	0	0	0	0	0	0	0	0	0	0	0	0	0	0	0	0	0	0	0	0	0	0	0	0	0	0	0	0	0	0	0	0	0	0	0	0	0	0	0	0	0	0	0	0	0	0	0	0	0	0	0	0	0	0	0	0	0	0	0	0	0	0	0	0	0	0	0	0	0	0	0	0	0	0	0	0	0	0	0	0	0	0	0	0	0	0	0	0	0	0	0	0	0	0	0	0	0	0	0	0	0	0	0	0	0	0	0	0	0	0	0	0	0	0	0	0	0	0	0	0	0	0	0	0	0	0	0	0	0	0	0	0	0	0	0	0	0	0	0	0	0	0	0	0	0	0	0	0	0	0	0	0	0	0	0	0	0	0	0	0	0	0	0	0	0	0	0	0	0	0	0	0	0	0	0	0	0	0	0	0	0	0	0	0	0	0	0	0	0	0	0	0	0	0	0	0	0	0	0	0	0	0	0	0	0	0	0	0	0	0	0	0	0	0	0	0	0	0	0	0	0	0	0	0	0	0	0	0	0	0	0	0	0	0	0	0	0	0	0	0	0	0	0	0	0	0	0	0	0	0	0	0	0	0	0	0	0	0	0	0	0	0	0	0	0	0	0	0	0	0	0	0	0	0	0	0	0	0	0	0	0	0	0	0	0	0	0	0	0	0	0	0	0	0	0	0	0	0	0	0	0	0	0	0	0	0	0	0	0	0	0	0	0	0	0	0	0	0	0	0	0	0	0	0	-2.4	0.58	0.58	-2.45	-4	-4	0.58	0.58	0.73	-3.7	-4	-1.03	4.11	-1.37	0.580000000000002	0.58	5.15	5.08	0.58	0.58	5.15	5.15	4.24	-1.63	4.57	0.58	1.92	-0.95	-3.26	0.58	0.58	-1.91	2.07	0.58	1.23	1.78	-0.270000000000001	-4	-2.12	1.05	-0.0599999999999998	-3.25	5.15	0.679999999999998	-2.81	-0.21	0.58	0.76	-0.140000000000001	5.15	0.39	0.0800000000000001	5.15	-3.99	-3.81	-2.38	0.770000000000001	7.08000000000001	7.48	7.48	4.96	-0.00999999999999979	-3.24	1.77	-0.71	-1.22	-0.84	2.82	-4.54	-3.68	1.57	2.4	0.66	0.910000000000001	1.97	1.27	4.56	0.279999999999999	-6.12	0.58	-0.890000000000001	-6.1	1.82	0.579999999999998	-0.98	-6.32	-3.33	6.77	-0.58	-0.56	0.26	-1.87	-1.22	-0.3	-2.47	6.20999999999998	7.48	-1.89	0.17	1.4	-0.32	0.630000000000001	-2.94	1.17	0.57	-3.39	1.93	0.69	-1.35	-0.0699999999999998	-1.3	0.41	0.00999999999999979	-1.14	1.48	-2.04	-0.17	3.79	-0.440000000000001	0.18	0.31	2.06	0.97	-0.919999999999998	-0.680000000000001	-0.990000000000002	0.580000000000001	0.68	-1.1	-0.980000000000002	-2.98	-5.98	0.790000000000003	0.929999999999999	0.58	1.27	2.52	0.0400000000000009	-0.960000000000002	-1.08	3.51	0.54	0.43	0.26	-0.0800000000000001	0.820000000000002	3.32	0.19	1.57	4.74	3.55	-0.79	0.27	-0.45	5.24	3.28	-1.44	1.54	0.4	0.23	1.33	2.73	0.579999999999998	2.39	1.01	-0.739999999999999	2.82	-0.12	0.580000000000002	2.57	0.58	-3.95	-0.18	-0.74	1.44	-2.32	-1.41	-1.69	-0.76	-1.39	0.58	0.65	-1.79	0.58	-1.03	2.6	3.91	-0.3	0.58	-1.08	-1.3	-0.69	0.58	-2.43	-3.81	0.139999999999999	-0.316666666666668	1.89	1.055	-0.304	-0.894285714285713	-1.77	-0.946666666666665	0.381666666666668	1.904	-0.620000000000001	-2.38285714285714	-0.282500000000001	2.83625	0.800000000000001	0.724444444444446	0.869999999999999	2.948	3.62	0.494285714285715	-0.98	1.82166666666667	1.5725	2.96285714285714	0.210000000000001	2.678	0.0571428571428569	2.11833333333333	1.40285714285714	0.6525	-0.678749999999999	-0.635	-0.00111111111110951	0.521764705882351	0.563076923076924	0.113333333333333	0.482499999999998	1.09071428571428	0.63125	-1.08333333333333	-0.110833333333334	0.265	0.342222222222222	0.450714285714287	1.22384615384615	0.634166666666667	1.32	1.3725	0.226666666666667	0.329000000000001	2.56	0.369999999999999	-0.166250000000001	1.96125	-1.26	-1.18	-0.101111111111111	-0.326666666666667	1.05066666666666	-2.89416666666667	3.73333333333333	1.92571428571429	0.286153846153846	0.572857142857144	0.805	-1.92181818181818	-0.0859999999999994	0.201000000000001	2.494	-2.24416666666667	-0.83	-0.387857142857143	-0.0226666666666659	-0.65	-0.0837500000000002	1.831	0.689444444444444	1.4225	1.34388888888889	-1.58875	0.525714285714283	-1.86	-1.558	-0.681250000000002	2.69375	0.0973333333333315	-2.35166666666667	-1.30571428571429	1.734	0.0216666666666665	0.36090909090909	0.548571428571428	-0.379000000000005	-0.746	-0.18	-1.38375	1.38999999999999	0.972666666666669	-1.715	0.998750000000001	2.48375	-0.784444444444444	0.254999999999999	-1.345625	1.76090909090909	-0.158333333333335	-0.144166666666671	1.15	1.21846153846154	-0.178	0.948235294117647	0.187272727272727	1.603	0.958750000000002	-0.185625	0.65	-0.411428571428573	1.63428571428571	1.15875	1.0875	-0.669999999999998	-0.235999999999999	1.022	0.17	1.01454545454546	-1.78818181818182	3.27882352941176	1.41066666666666	-0.288	0.173636363636362	-2.19222222222222	-1.56411764705882	-3.03818181818182	1.17	-0.494545454545456	0.445833333333333	0.643636363636361	0.687000000000001	0.898	-0.931000000000001	-0.123636363636365	2.73857142857143	0.668571428571427	0.396666666666667	0.575555555555557	1.12272727272727	1.50142857142857	1.652	0.997777777777777	1.12428571428571	2.4475	1.07125	0.960000000000001	-1.25181818181818	-0.35	1.25111111111111	0.868461538461538	-0.3325	0.782999999999999	-0.247000000000002	-0.287000000000001	2.23	2.11	-1.155	1.828	0.901500000000002	0.946000000000002	1.91230769230769	0.0587500000000016	1.04222222222222	-0.14909090909091	1.39722222222222	0.108888888888888	0.00636363636363591	0.0209090909090914	-1.31909090909091	-1.581	-0.859999999999999	0.331111111111111	-0.973846153846154	1.49285714285714	2.3875	-0.439333333333334	-0.925000000000001	-0.357777777777779	-0.237058823529413	2.31	0.175000000000001	-1.05125	1.786	-0.119473684210526	0.886999999999999	0.210909090909091	1.36833333333333	-0.374545454545455	-0.00187500000000007	0.458571428571428	-0.899999999999999	0.37	-4	-0.58	0.81	-4	5.15	4.55	1.23	0.370000000000002	0.77	-3.97	0.58	0.58	0.57	5.15	1.6	5	4.57	5.15	1.83	2.55	0.58	-0.57	0.58	4.49	1.38	1.81	-1.73	0.190000000000001	5.15	-1.99	-1.37	2.98	5.15	-3.89	2.2	-2.71	0.58	-1.46	2.65	0.58	0.17	3.05	3.22	4.47	-4	1.25	2.65	0.14	-1.3	0.8	1.17	1.82	0.57	-0.0900000000000003	2.52	0.579999999999998	-4.42	-4.08	0.58	0.0399999999999991	0.57	0.02	-2.18	0.55	-2.09	1.53	-3.43	0.73	5.95	0.84	2.14	5.15	-0.130000000000001	-0.330000000000002	3.47	1.03	-3.2	5.52	0.579999999999998	7.48	0.58	0.580000000000002	-1.06000000000001	-6.32	4.96	2.93	0.57	0.760000000000002	-0.55	0.129999999999999	-1.34	4.38	-0.71	0.579999999999998	0.550000000000001	-2.89	4.65	2.91999999999999	3.14	4.64	-0.649999999999999	-1.39	0	-0.529999999999999	-0.36	-0.15	-0.94	0.26	1.67	-2.14	2.97	-0.39	-0.679999999999999	-0.46	0.58	3.32	0.82	3.74	-1.36	1.98	0.99	-2.4	0.579999999999998	6.05	0.95	0.919999999999998	-3.6	-5.41	-1.3	-0.729999999999999	7.48	4.53	2.15	-0.200000000000001	-6.06	3.75	-0.68	-0.52	0.03	1.47	3.8	-0.0300000000000002	-0.91	3.11	3.39	-1.19	0.54	0.77	5.26	0.42	1.79	5.14	-1.83	-2.79	-3.64	2.71	-1.84	-0.859999999999999	4.23	0.35	2.35	-0.0499999999999989	0.76	-1.03	0.910000000000002	1.42	-4	2.31	0.58	-0.81	-0.319999999999999	-0.960000000000001	5.14	-0.35	-1.8	-0.840000000000001	-0.7	1.43	0.58	-0.300000000000001	-1.62	-3.18	-3.96	0.7	4.45	4.03	0.58	0.98	-0.809999999999999	-1.27	0.58	1.01	2.02	2.24	0.211666666666666	2.495	-0.51	0.263999999999999	-0.227142857142859	0.578571428571429	0.576666666666666	1.88	2.602	0.334285714285715	1.30714285714286	-1.06375	1.43125	1.16857142857143	0.676666666666668	1.99571428571429	2.32	3.8	3.18142857142857	0.578571428571429	0.786666666666667	0.963749999999999	-0.11142857142857	0.113333333333333	0.579999999999998	0.998571428571429	2.04333333333333	0.738571428571429	-0.0712499999999991	-1.55375	3.82166666666667	-0.148888888888889	0.855882352941176	0.677692307692306	1.41555555555555	-0.1775	1.21928571428571	-0.23	1.15444444444444	2.1575	0.500000000000002	0.997777777777777	-0.698571428571427	3.03230769230769	0.00583333333333158	1.56	0.448333333333331	0.110833333333334	0.385	-0.0024999999999995	-0.19	-0.0150000000000006	0.721250000000001	0.418749999999999	-0.305999999999999	-0.0566666666666666	1.08111111111111	1.15466666666667	-0.224999999999998	-0.731111111111112	1.10142857142857	0.226153846153846	1.19857142857143	0.84375	-1.08454545454546	1.104	-0.318	2.083	-2.6625	-1.09909090909091	0.537142857142854	0.726666666666667	2.04	0.411249999999999	-0.134	-1.98277777777778	0.126249999999999	1.48166666666667	-1.42375	0.485714285714286	0.638333333333332	-0.459	0.388749999999998	3.35125	-0.584666666666671	-2.35166666666667	1.19857142857143	-1.278	0.571666666666667	1.01272727272727	-0.422142857142857	0.409999999999997	-0.645	0.6775	0.872499999999999	2.20294117647059	1.216	-0.662500000000001	0.987500000000001	0.983750000000001	0.897777777777776	1.60666666666667	0.274374999999999	2.10818181818182	-1.62	-0.216666666666665	0.744166666666667	0.689230769230769	-0.0430000000000001	0.624705882352941	1.33818181818182	-0.303	0.62125	0.0106249999999992	0.0380000000000003	-0.494285714285714	1.05571428571429	1.305	1.594375	2.43692307692308	-0.359999999999999	1.114	0.571428571428571	1.67636363636364	1.15181818181818	3.17176470588235	-0.0600000000000023	1.08	0.0890909090909098	-0.983333333333331	-3.85941176470588	-1.23272727272727	2.17444444444444	1.63454545454545	1.15416666666667	-1.52272727272727	1.113	-0.238	-0.908999999999999	0.318181818181818	0.195714285714285	1.35714285714286	0.315555555555553	0.741111111111111	0.687272727272726	-0.0649999999999977	1.366	-0.363333333333333	1.04	0.00374999999999837	1.375	1.25375	-1.18181818181818	2.01888888888889	0.341111111111111	-0.350000000000001	0.49375	1.327	0.144	-0.327999999999999	2.502	1.15166666666667	2.22666666666667	1.49066666666667	0.778500000000001	1.07	1.41846153846154	1.3875	-0.125555555555554	-0.00818181818181785	1.37888888888889	0.0166666666666675	2.06	2.23	1.31090909090909	-1.237	-0.863333333333333	0.312222222222221	-1.24769230769231	0.910000000000002	2.3875	0.232666666666667	-0.893333333333333	0.735555555555555	-0.778823529411765	1.27	1.254	1.38	1.778	0.0478947368421032	1.226	0.833636363636366	1.35277777777778	0.49	0.406874999999999	0.347619047619048	-0.899999999999999	0.37	-4	-2.45	-3.54	-4	5.15	4.55	0.949999999999999	-3.7	-4	-1.03	1.67	-1.37	0.57	5.15	1.6	5.08	4.57	0.58	1.83	5.15	0.58	-0.57	4.57	4.49	1.92	1.81	-2	0.190000000000001	5.15	-1.99	2.07	2.98	5.15	-3.89	2.2	-4	-2.12	-1.46	0.54	-3.25	4.48	0.679999999999998	-0.0200000000000014	-0.21	-4	0.76	-0.140000000000001	5.15	0.39	0.8	4.76	-3.99	-3.81	-0.429999999999999	2.52	3.2	7.48	7.48	4.96	-0.00999999999999979	0.57	0.02	-0.71	-1.22	-0.99	2.82	-3.43	-2.28	5.95	1.13	2.14	4.84	1.26	-0.330000000000002	3.47	0.279999999999999	-6.12	5.52	-0.0500000000000007	-0.350000000000001	1.82	0.579999999999998	-0.98	-6.32	4.87	4.18	-0.58	-0.56	-0.55	-1.87	-1.22	-0.3	-2.47	0.579999999999998	7.48	-1.89	0.17	2.91999999999999	-0.32	0.630000000000001	-2.94	-1.39	0.57	-0.529999999999999	0.49	-0.15	-1.35	-0.0699999999999998	-0.430000000000001	-2.14	0.85	-1.14	-0.679999999999999	-0.46	-0.17	3.79	-0.440000000000001	1.91	-1.36	2.06	0.97	-0.919999999999998	-0.680000000000001	5.81	0.95	0.68	-1.1	-5.41	-1.3	-0.729999999999999	0.790000000000003	0.929999999999999	2.15	1.27	-6.06	3.75	-0.960000000000002	-1.08	0.03	1.47	2.82	-0.0300000000000002	-0.91	3.11	3.39	-1.19	0.54	0.77	5.15	0	1.57	4.64	2.61	-2.79	-3.64	1.54	-1.55	0.23	4.23	2.73	2.35	-0.0499999999999989	0.76	-1.03	2.82	-0.12	-4	2.31	0.58	-3.95	-0.319999999999999	-0.960000000000001	1.44	-2.32	-1.41	-1.69	-0.7	-1.39	0.58	0.65	-1.62	-2.48	-3.96	1.27	3.91	-0.3	0.58	0.98	-0.809999999999999	-0.69	0.58	-2.43	-3.81	2.24	-0.0525000000000002	2.1925	0.272500000000001	-0.0199999999999996	-0.560714285714285	-0.595714285714285	-0.185	1.13083333333333	2.253	-0.142857142857142	-0.537857142857144	-0.673124999999999	2.13375	0.984285714285715	0.700555555555557	1.43285714285714	2.634	3.71	1.83785714285714	-0.200714285714286	1.30416666666667	1.268125	1.42571428571429	0.161666666666667	1.629	0.527857142857142	2.08083333333333	1.07071428571428	0.290625	-1.11625	1.59333333333333	-0.0750000000000011	0.688823529411764	0.620384615384616	0.764444444444445	0.1525	1.155	0.200624999999999	0.035555555555554	1.02333333333333	0.3825	0.670000000000002	-0.123928571428571	2.12807692307692	0.32	1.44	0.910416666666666	0.168750000000001	0.356999999999999	1.27875	0.0899999999999999	-0.0906250000000002	1.34125	-0.420624999999999	-0.743	-0.0788888888888888	0.377222222222223	1.10266666666666	-1.55958333333334	1.50111111111111	1.51357142857143	0.256153846153845	0.885714285714286	0.824375	-1.50318181818182	0.508999999999999	-0.0585000000000004	2.2885	-2.45333333333333	-0.964545454545453	0.0746428571428552	0.352	0.694999999999999	0.16375	0.8485	-0.646666666666665	0.774374999999999	1.41277777777778	-1.50625	0.505714285714285	-0.610833333333336	-1.0085	-0.146250000000002	3.0225	-0.24366666666667	-2.35166666666667	-0.0535714285714288	0.228000000000002	0.296666666666665	0.686818181818182	0.0632142857142863	0.0154999999999994	-0.695499999999999	0.248749999999999	-0.255624999999998	1.79647058823529	1.09433333333333	-1.18875	0.993124999999999	1.73375	0.0566666666666649	0.930833333333332	-0.535625	1.93454545454545	-0.889166666666666	-0.180416666666666	0.947083333333333	0.953846153846153	-0.1105	0.786470588235294	0.762727272727273	0.65	0.790000000000001	-0.0875000000000004	0.344	-0.452857142857143	1.345	1.231875	1.3409375	0.883461538461539	-0.298	1.068	0.370714285714286	1.34545454545455	-0.31818181818182	3.22529411764705	0.675333333333334	0.396000000000001	0.131363636363638	-1.58777777777778	-2.71176470588235	-2.13545454545454	1.67222222222222	0.57	0.800000000000001	-0.439545454545453	0.900000000000002	0.33	-0.92	0.0972727272727276	1.46714285714286	1.01285714285714	0.356111111111112	0.658333333333334	0.905000000000001	0.718214285714286	1.509	0.317222222222222	1.08214285714286	1.225625	1.223125	1.106875	-1.21681818181818	0.834444444444443	0.796111111111111	0.259230769230768	0.0806249999999995	1.055	-0.0515000000000008	-0.307499999999999	2.366	1.63083333333333	0.535833333333333	1.65933333333333	0.840000000000002	1.008	1.66538461538462	0.723125	0.458333333333334	-0.0786363636363632	1.38805555555555	0.0627777777777769	1.03318181818182	1.12545454545454	-0.00409090909090892	-1.409	-0.861666666666666	0.321666666666667	-1.11076923076923	1.20142857142857	2.3875	-0.103333333333333	-0.909166666666666	0.18888888888889	-0.507941176470588	1.79	0.714499999999999	0.164375	1.782	-0.0357894736842113	1.0565	0.522272727272728	1.36055555555556	0.0577272727272717	0.202500000000001	0.403095238095238
chrIV_1277378_T_C_+	YDR405W_chrIV_1277378_T_C_72_2	NA	-0.286991764605814	UpStream	TRUE	TRUE	FALSE	FALSE	FALSE	FALSE	TRUE	TRUE	-0.457624270746374	1	73	1	0	0	-1	0	1	0	0	0.434210526315789	1.01538461538462	6.48283465230229	NA	NA	25	913	359	123	268	1.63	0.015748	0.362	0.362	0	0	0	0	0	0	0	0	0	0	0	0	0	0	0	0	0	0	0	0	0	0	0	0	0	0	0	0	0	0	0	0	0	0	0	0	0	0	0	0	0	0	0	0	0	0	0	0	0	0	0	0	0	0	0	0	0	0	0	0	0	0	0	0	0	0	0	0	0	0	0	0	0	0	0	0	0	0	0	0	0	0	0	0	0	0	0	0	0	0	0	0	0	0	0	0	0	0	0	0	0	0	0	0	0	0	0	0	0	0	0	0	0	0	0	0	0	0	0	0	0	0	0	0	0	0	0	0	0	0	0	0	0	0	0	0	0	0	0	0	0	0	0	0	0	0	0	0	0	0	0	0	0	0	0	0	0	0	0	0	0	0	0	0	0	0	0	0	0	0	0	0	0	0	0	0	0	0	0	0	0	0	0	0	0	0	0	0	0	0	0	0	0	0	0	0	0	0	0	0	0	0	0	0	0	0	0	0	0	0	0	0	0	0	0	0	0	0	0	0	0	0	0	0	0	0	0	0	0	0	0	0	0	0	0	0	0	0	0	0	0	0	0	0	0	0	0	0	0	0	0	0	0	0	0	0	0	0	0	0	0	0	0	0	0	0	0	0	0	0	0	0	0	0	0	0	0	0	0	0	0	0	0	0	0	0	0	0	0	0	0	0	0	0	0	0	0	0	0	0	0	0	0	0	0	0	0	0	0	0	0	0	0	0	0	0	0	0	0	0	0	0	0	0	0	0	0	0	0	0	0	0	0	0	0	0	0	0	0	0	0	0	0	0	0	0	0	0	0	0	0	0	0	0	0	0	0	0	0	0	0	0	0	0	0	0	0	0	0	0	0	0	0	0	0	0	0	0	0	0	0	0	0	0	0	0	0	0	0	0	0	0	0	0	0	0	0	0	0	0	0	0	0	0	0	0	0	0	0	0	0	0	0	0	0	0	0	0	0	0	0	0	0	0	0	0	0	0	0	0	0	0	0	0	0	0	0	0	0	0	0	0	0	0	0	0	0	0	0	0	0	0	0	0	0	0	0	0	0	0	0	0	0	0	0	0	0	0	0	0	0	0	0	0	0	0	0	0	0	0	0	0	0	0	0	0	0	0	0	0	0	0	0	0	0	0	0	0	0	0	0	0	0	0	0	0	0	0	0	0	0	0	0	0	0	0	0	0	0	0	0	0	0	0	0	0	0	0	0	0	0	0	0	0	0	0	0	0	0	0	0	0	0	0	0	0	0	0	0	0	0	0	0	0	0	0	0	0	0	0	0	0	0	0	0	0	0	0	0	0	0	0	0	0	0	0	0	0	0	0	0	0	0	0	0	0	0	0	0	0	0	0	0	0	0	0	0	0	0	0	0	0	0	0	0	0	0	0	0	0	0	0	0	0	0	0	0	0	0	0	0	0	0	0	0	0	0	0	0	0	0	0	0	0	0	0	0	0	0	0	0	0	0	0	0	0	0	0	0	0	0	0	0	0	0	0	0	0	0	0	0	0	0	0	0	0	0	0	0	0	0	0	0	0	0	0	0	0	0	0	0	0	0	0	0	0	0	0	0	0	0	0	0	0	0	0	0	0	0	0	0	0	0	0	0	0	0	0	0	0	0	0	0	0	0	0	0	0	0	0	0	0	0	0	0	0	0	0	0	0	0	0	0	0	0	0	0	0	0	0	0	0	0	0	0	0	0	0	0	0	0	0	0	0	0	0	0	0	0	0	0	0	0	0	0	0	0	0	0	0	0	0	0	0	0	0	0	0	0	0	0	0	0	0	0	0	0	0	0	0	0	0	0	0	0	0	0	0	0	0	0	0	0	0	0	0	0	0	0	0	0	0	0	0	0	0	0	0	0	0	0	0	0	0	0	0	0	0	0	0	0	0	0	0	0	0	0	0	0	0	0	0	0	0	0	0	0	0	0	0	0	0	0	0	0	0	0	0	0	0	0	0	0	0	0	0	0	0	0	0	0	0	0	0	0	0	0	0	0	0	0	0	0	0	0	0	0	0	0	0	0	0	0	0	0	0	0	0	0	0	0	0	0	0	0	0	0	0	0	0	0	0	0	0	0	0	0	0	0	0	0	0	0	0	0	0	0	0	0	0	0	0	0	0	0	0	0	0	0	0	0	0	0	0	0	0	0	0	0	0	0	0	0	0	0	0	0	0	0	0	0	0	0	0	0	0	0	0	0	0	0	0	0	0	0	0	0	0	0	0	0	0	0	0	0	0	0	0	0	0	0	0	0	0	0	0	0	0	0	0	0	0	0	0	0	0	0	0	0	0	0	0	0	0	0	0	0	0	0	0	0	0	0	0	0	0	0	0	0	0	0	0	0	0	0	0	0	0	0	0	0	0	0	0	0	0	0	0	0	0	0	0	0	0	0	0	0	0	0	0	0	0	0	0	0	0	0	0	0	0	0	0	0	0	0	0	0	0	0	0	0	0	0	0	0	0	0	0	0	0	0	0	0	0	0	0	0	0	0	0	0	0	0	0	0	0	0	0	0	0	0	0	0	0	0	0	0	0	0	0	0	0	0	0	0	0	0	0	0	0	0	0	0	0	0	0	0	0	0	0	0	0	0	0	0	0	0	0	0	0	0	0	0	0	0	0	0	0	0	0	0	0	0	0	0	0	0	0	0	0	0	0	0	0	0	0	0	0	0	0	0	0	0	0	0	0	0	0	0	0	0	0	0	0	0	0	0	0	0	0	0	0	0	0	0	0	0	0	0	0	0	0	0	0	0	0	0	0	0	0	0	0	0	0	0	0	0	0	0	0	0	0	0	0	0	0	0	0	0	0	0	0	0	0	0	0	0	0	0	0	0	0	0	0	0	0	0	0	0	0	0	0	0	0	0	0	0	0	0	0	0	0	0	0	0	0	0	0	0	0	0	0	0	0	0	0	0	0	0	0	0	0	0	0	0	0	0	0	0	0	0	0	0	0	0	0	0	0	0	0	0	0	0	0	0	0	0	0	0	0	0	0	0	0	0	0	0	0	0	0	0	0	0	0	0	0	0	0	0	0	0	0	0	0	0	0	0	0	0	0	0	0	0	0	0	0	0	0	0	0	0	0	0	0	0	0	0	0	0	0	0	0	0	0	0	0	0	0	0	0	0	0	0	0	0	0	0	0	0	0	0	0	0	0	0	0	0	0	0	0	0	0	0	0	0	0	0	0	0	0	0	0	0	0	0	0	0	0	0	0	0	0	0	0	0	0	0	0	0	0	0	0	0	0	0	0	0	0	0	0	0	0	0	0	0	0	0	0	0	0	0	0	0	0	0	0	0	0	0	0	0	0	0	0	0	0	0	0	0	0	0	0	0	0	0	0	0	0	0	0	0	0	0	0	0	0	0	0	0	0	0	0	0	0	0	0	0	0	0	0	0	0	0	0	0	0	0	0	0	0	0	0	0	0	0	0	0	0	0	0	0	0	0	0	0	0	0	0	0	0	0	0	0	0	0	0	0	0	0	0	0	0	0	0	0	0	0	0	0	0	0	0	0	0	0	0	0	0	0	0	0	0	0	0	0	0	0	0	0	0	0	0	0	0	0	0	0	0	0	0	0	0	0	0	0	0	0	0	0	0	0	0	0	0	0	0	0	0	0	0	0	0	0	0	0	0	0	0	0	0	0	0	0	0	0	0	0	0	0	0	0	0	0	0	0	0	0	0	0	0	0	0	0	0	0	0	0	0	0	0	0	0	0	0	0	0	0	0	0	0	0	0	0	0	0	0	0	0	0	0	0	0	0	0	0	0	0	0	0	0	0	0	0	0	0	0	0	0	0	0	0	0	0	0	0	0	0	0	0	0	0	0	0	0	0	0	0	0	0	0	0	0	0	0	0	0	0	0	0	0	0	0	0	0	0	0	0	0	0	0	0	0	0	0	0	0	0	0	0	0	0	0	0	0	0	0	0	0	0	0	0	0	0	0	0	0	0	0	0	0	0	0	0	0	0	0	0	0	0	0	0	0	0	0	-0.899999999999999	0.37	-4	-0.58	0.81	-4	5.15	4.55	1.23	0.370000000000002	0.77	-3.97	0.58	0.58	0.57	5.15	1.6	5	4.57	5.15	1.83	2.55	0.58	-0.57	0.58	4.49	1.38	1.81	-1.73	0.190000000000001	5.15	-1.99	-1.37	2.98	5.15	-3.89	2.2	-2.71	0.58	-1.46	2.65	0.58	0.17	3.05	3.22	4.47	-4	1.25	2.65	0.14	-1.3	0.8	1.17	1.82	0.57	-0.0900000000000003	2.52	0.579999999999998	-4.42	-4.08	0.58	0.0399999999999991	0.57	0.02	-2.18	0.55	-2.09	1.53	-3.43	0.73	5.95	0.84	2.14	5.15	-0.130000000000001	-0.330000000000002	3.47	1.03	-3.2	5.52	0.579999999999998	7.48	0.58	0.580000000000002	-1.06000000000001	-6.32	4.96	2.93	0.57	0.760000000000002	-0.55	0.129999999999999	-1.34	4.38	-0.71	0.579999999999998	0.550000000000001	-2.89	4.65	2.91999999999999	3.14	4.64	-0.649999999999999	-1.39	0	-0.529999999999999	-0.36	-0.15	-0.94	0.26	1.67	-2.14	2.97	-0.39	-0.679999999999999	-0.46	0.58	3.32	0.82	3.74	-1.36	1.98	0.99	-2.4	0.579999999999998	6.05	0.95	0.919999999999998	-3.6	-5.41	-1.3	-0.729999999999999	7.48	4.53	2.15	-0.200000000000001	-6.06	3.75	-0.68	-0.52	0.03	1.47	3.8	-0.0300000000000002	-0.91	3.11	3.39	-1.19	0.54	0.77	5.26	0.42	1.79	5.14	-1.83	-2.79	-3.64	2.71	-1.84	-0.859999999999999	4.23	0.35	2.35	-0.0499999999999989	0.76	-1.03	0.910000000000002	1.42	-4	2.31	0.58	-0.81	-0.319999999999999	-0.960000000000001	5.14	-0.35	-1.8	-0.840000000000001	-0.7	1.43	0.58	-0.300000000000001	-1.62	-3.18	-3.96	0.7	4.45	4.03	0.58	0.98	-0.809999999999999	-1.27	0.58	1.01	2.02	2.24	0.211666666666666	2.495	-0.51	0.263999999999999	-0.227142857142859	0.578571428571429	0.576666666666666	1.88	2.602	0.334285714285715	1.30714285714286	-1.06375	1.43125	1.16857142857143	0.676666666666668	1.99571428571429	2.32	3.8	3.18142857142857	0.578571428571429	0.786666666666667	0.963749999999999	-0.11142857142857	0.113333333333333	0.579999999999998	0.998571428571429	2.04333333333333	0.738571428571429	-0.0712499999999991	-1.55375	3.82166666666667	-0.148888888888889	0.855882352941176	0.677692307692306	1.41555555555555	-0.1775	1.21928571428571	-0.23	1.15444444444444	2.1575	0.500000000000002	0.997777777777777	-0.698571428571427	3.03230769230769	0.00583333333333158	1.56	0.448333333333331	0.110833333333334	0.385	-0.0024999999999995	-0.19	-0.0150000000000006	0.721250000000001	0.418749999999999	-0.305999999999999	-0.0566666666666666	1.08111111111111	1.15466666666667	-0.224999999999998	-0.731111111111112	1.10142857142857	0.226153846153846	1.19857142857143	0.84375	-1.08454545454546	1.104	-0.318	2.083	-2.6625	-1.09909090909091	0.537142857142854	0.726666666666667	2.04	0.411249999999999	-0.134	-1.98277777777778	0.126249999999999	1.48166666666667	-1.42375	0.485714285714286	0.638333333333332	-0.459	0.388749999999998	3.35125	-0.584666666666671	-2.35166666666667	1.19857142857143	-1.278	0.571666666666667	1.01272727272727	-0.422142857142857	0.409999999999997	-0.645	0.6775	0.872499999999999	2.20294117647059	1.216	-0.662500000000001	0.987500000000001	0.983750000000001	0.897777777777776	1.60666666666667	0.274374999999999	2.10818181818182	-1.62	-0.216666666666665	0.744166666666667	0.689230769230769	-0.0430000000000001	0.624705882352941	1.33818181818182	-0.303	0.62125	0.0106249999999992	0.0380000000000003	-0.494285714285714	1.05571428571429	1.305	1.594375	2.43692307692308	-0.359999999999999	1.114	0.571428571428571	1.67636363636364	1.15181818181818	3.17176470588235	-0.0600000000000023	1.08	0.0890909090909098	-0.983333333333331	-3.85941176470588	-1.23272727272727	2.17444444444444	1.63454545454545	1.15416666666667	-1.52272727272727	1.113	-0.238	-0.908999999999999	0.318181818181818	0.195714285714285	1.35714285714286	0.315555555555553	0.741111111111111	0.687272727272726	-0.0649999999999977	1.366	-0.363333333333333	1.04	0.00374999999999837	1.375	1.25375	-1.18181818181818	2.01888888888889	0.341111111111111	-0.350000000000001	0.49375	1.327	0.144	-0.327999999999999	2.502	1.15166666666667	2.22666666666667	1.49066666666667	0.778500000000001	1.07	1.41846153846154	1.3875	-0.125555555555554	-0.00818181818181785	1.37888888888889	0.0166666666666675	2.06	2.23	1.31090909090909	-1.237	-0.863333333333333	0.312222222222221	-1.24769230769231	0.910000000000002	2.3875	0.232666666666667	-0.893333333333333	0.735555555555555	-0.778823529411765	1.27	1.254	1.38	1.778	0.0478947368421032	1.226	0.833636363636366	1.35277777777778	0.49	0.406874999999999	0.347619047619048	-2.4	0.58	0.58	-2.45	-4	-4	0.58	0.58	0.73	-3.7	-4	-1.03	4.11	-1.37	0.580000000000002	0.58	5.15	5.08	0.58	0.58	5.15	5.15	4.24	-1.63	4.57	0.58	1.92	-0.95	-3.26	0.58	0.58	-1.91	2.07	0.58	1.23	1.78	-0.270000000000001	-4	-2.12	1.05	-0.0599999999999998	-3.25	5.15	0.679999999999998	-2.81	-0.21	0.58	0.76	-0.140000000000001	5.15	0.39	0.0800000000000001	5.15	-3.99	-3.81	-2.38	0.770000000000001	7.08000000000001	7.48	7.48	4.96	-0.00999999999999979	-3.24	1.77	-0.71	-1.22	-0.84	2.82	-4.54	-3.68	1.57	2.4	0.66	0.910000000000001	1.97	1.27	4.56	0.279999999999999	-6.12	0.58	-0.890000000000001	-6.1	1.82	0.579999999999998	-0.98	-6.32	-3.33	6.77	-0.58	-0.56	0.26	-1.87	-1.22	-0.3	-2.47	6.20999999999998	7.48	-1.89	0.17	1.4	-0.32	0.630000000000001	-2.94	1.17	0.57	-3.39	1.93	0.69	-1.35	-0.0699999999999998	-1.3	0.41	0.00999999999999979	-1.14	1.48	-2.04	-0.17	3.79	-0.440000000000001	0.18	0.31	2.06	0.97	-0.919999999999998	-0.680000000000001	-0.990000000000002	0.580000000000001	0.68	-1.1	-0.980000000000002	-2.98	-5.98	0.790000000000003	0.929999999999999	0.58	1.27	2.52	0.0400000000000009	-0.960000000000002	-1.08	3.51	0.54	0.43	0.26	-0.0800000000000001	0.820000000000002	3.32	0.19	1.57	4.74	3.55	-0.79	0.27	-0.45	5.24	3.28	-1.44	1.54	0.4	0.23	1.33	2.73	0.579999999999998	2.39	1.01	-0.739999999999999	2.82	-0.12	0.580000000000002	2.57	0.58	-3.95	-0.18	-0.74	1.44	-2.32	-1.41	-1.69	-0.76	-1.39	0.58	0.65	-1.79	0.58	-1.03	2.6	3.91	-0.3	0.58	-1.08	-1.3	-0.69	0.58	-2.43	-3.81	0.139999999999999	-0.316666666666668	1.89	1.055	-0.304	-0.894285714285713	-1.77	-0.946666666666665	0.381666666666668	1.904	-0.620000000000001	-2.38285714285714	-0.282500000000001	2.83625	0.800000000000001	0.724444444444446	0.869999999999999	2.948	3.62	0.494285714285715	-0.98	1.82166666666667	1.5725	2.96285714285714	0.210000000000001	2.678	0.0571428571428569	2.11833333333333	1.40285714285714	0.6525	-0.678749999999999	-0.635	-0.00111111111110951	0.521764705882351	0.563076923076924	0.113333333333333	0.482499999999998	1.09071428571428	0.63125	-1.08333333333333	-0.110833333333334	0.265	0.342222222222222	0.450714285714287	1.22384615384615	0.634166666666667	1.32	1.3725	0.226666666666667	0.329000000000001	2.56	0.369999999999999	-0.166250000000001	1.96125	-1.26	-1.18	-0.101111111111111	-0.326666666666667	1.05066666666666	-2.89416666666667	3.73333333333333	1.92571428571429	0.286153846153846	0.572857142857144	0.805	-1.92181818181818	-0.0859999999999994	0.201000000000001	2.494	-2.24416666666667	-0.83	-0.387857142857143	-0.0226666666666659	-0.65	-0.0837500000000002	1.831	0.689444444444444	1.4225	1.34388888888889	-1.58875	0.525714285714283	-1.86	-1.558	-0.681250000000002	2.69375	0.0973333333333315	-2.35166666666667	-1.30571428571429	1.734	0.0216666666666665	0.36090909090909	0.548571428571428	-0.379000000000005	-0.746	-0.18	-1.38375	1.38999999999999	0.972666666666669	-1.715	0.998750000000001	2.48375	-0.784444444444444	0.254999999999999	-1.345625	1.76090909090909	-0.158333333333335	-0.144166666666671	1.15	1.21846153846154	-0.178	0.948235294117647	0.187272727272727	1.603	0.958750000000002	-0.185625	0.65	-0.411428571428573	1.63428571428571	1.15875	1.0875	-0.669999999999998	-0.235999999999999	1.022	0.17	1.01454545454546	-1.78818181818182	3.27882352941176	1.41066666666666	-0.288	0.173636363636362	-2.19222222222222	-1.56411764705882	-3.03818181818182	1.17	-0.494545454545456	0.445833333333333	0.643636363636361	0.687000000000001	0.898	-0.931000000000001	-0.123636363636365	2.73857142857143	0.668571428571427	0.396666666666667	0.575555555555557	1.12272727272727	1.50142857142857	1.652	0.997777777777777	1.12428571428571	2.4475	1.07125	0.960000000000001	-1.25181818181818	-0.35	1.25111111111111	0.868461538461538	-0.3325	0.782999999999999	-0.247000000000002	-0.287000000000001	2.23	2.11	-1.155	1.828	0.901500000000002	0.946000000000002	1.91230769230769	0.0587500000000016	1.04222222222222	-0.14909090909091	1.39722222222222	0.108888888888888	0.00636363636363591	0.0209090909090914	-1.31909090909091	-1.581	-0.859999999999999	0.331111111111111	-0.973846153846154	1.49285714285714	2.3875	-0.439333333333334	-0.925000000000001	-0.357777777777779	-0.237058823529413	2.31	0.175000000000001	-1.05125	1.786	-0.119473684210526	0.886999999999999	0.210909090909091	1.36833333333333	-0.374545454545455	-0.00187500000000007	0.458571428571428	-0.899999999999999	0.37	-4	-2.45	-3.54	-4	5.15	4.55	0.949999999999999	-3.7	-4	-1.03	1.67	-1.37	0.57	5.15	1.6	5.08	4.57	0.58	1.83	5.15	0.58	-0.57	4.57	4.49	1.92	1.81	-2	0.190000000000001	5.15	-1.99	2.07	2.98	5.15	-3.89	2.2	-4	-2.12	-1.46	0.54	-3.25	4.48	0.679999999999998	-0.0200000000000014	-0.21	-4	0.76	-0.140000000000001	5.15	0.39	0.8	4.76	-3.99	-3.81	-0.429999999999999	2.52	3.2	7.48	7.48	4.96	-0.00999999999999979	0.57	0.02	-0.71	-1.22	-0.99	2.82	-3.43	-2.28	5.95	1.13	2.14	4.84	1.26	-0.330000000000002	3.47	0.279999999999999	-6.12	5.52	-0.0500000000000007	-0.350000000000001	1.82	0.579999999999998	-0.98	-6.32	4.87	4.18	-0.58	-0.56	-0.55	-1.87	-1.22	-0.3	-2.47	0.579999999999998	7.48	-1.89	0.17	2.91999999999999	-0.32	0.630000000000001	-2.94	-1.39	0.57	-0.529999999999999	0.49	-0.15	-1.35	-0.0699999999999998	-0.430000000000001	-2.14	0.85	-1.14	-0.679999999999999	-0.46	-0.17	3.79	-0.440000000000001	1.91	-1.36	2.06	0.97	-0.919999999999998	-0.680000000000001	5.81	0.95	0.68	-1.1	-5.41	-1.3	-0.729999999999999	0.790000000000003	0.929999999999999	2.15	1.27	-6.06	3.75	-0.960000000000002	-1.08	0.03	1.47	2.82	-0.0300000000000002	-0.91	3.11	3.39	-1.19	0.54	0.77	5.15	0	1.57	4.64	2.61	-2.79	-3.64	1.54	-1.55	0.23	4.23	2.73	2.35	-0.0499999999999989	0.76	-1.03	2.82	-0.12	-4	2.31	0.58	-3.95	-0.319999999999999	-0.960000000000001	1.44	-2.32	-1.41	-1.69	-0.7	-1.39	0.58	0.65	-1.62	-2.48	-3.96	1.27	3.91	-0.3	0.58	0.98	-0.809999999999999	-0.69	0.58	-2.43	-3.81	2.24	-0.0525000000000002	2.1925	0.272500000000001	-0.0199999999999996	-0.560714285714285	-0.595714285714285	-0.185	1.13083333333333	2.253	-0.142857142857142	-0.537857142857144	-0.673124999999999	2.13375	0.984285714285715	0.700555555555557	1.43285714285714	2.634	3.71	1.83785714285714	-0.200714285714286	1.30416666666667	1.268125	1.42571428571429	0.161666666666667	1.629	0.527857142857142	2.08083333333333	1.07071428571428	0.290625	-1.11625	1.59333333333333	-0.0750000000000011	0.688823529411764	0.620384615384616	0.764444444444445	0.1525	1.155	0.200624999999999	0.035555555555554	1.02333333333333	0.3825	0.670000000000002	-0.123928571428571	2.12807692307692	0.32	1.44	0.910416666666666	0.168750000000001	0.356999999999999	1.27875	0.0899999999999999	-0.0906250000000002	1.34125	-0.420624999999999	-0.743	-0.0788888888888888	0.377222222222223	1.10266666666666	-1.55958333333334	1.50111111111111	1.51357142857143	0.256153846153845	0.885714285714286	0.824375	-1.50318181818182	0.508999999999999	-0.0585000000000004	2.2885	-2.45333333333333	-0.964545454545453	0.0746428571428552	0.352	0.694999999999999	0.16375	0.8485	-0.646666666666665	0.774374999999999	1.41277777777778	-1.50625	0.505714285714285	-0.610833333333336	-1.0085	-0.146250000000002	3.0225	-0.24366666666667	-2.35166666666667	-0.0535714285714288	0.228000000000002	0.296666666666665	0.686818181818182	0.0632142857142863	0.0154999999999994	-0.695499999999999	0.248749999999999	-0.255624999999998	1.79647058823529	1.09433333333333	-1.18875	0.993124999999999	1.73375	0.0566666666666649	0.930833333333332	-0.535625	1.93454545454545	-0.889166666666666	-0.180416666666666	0.947083333333333	0.953846153846153	-0.1105	0.786470588235294	0.762727272727273	0.65	0.790000000000001	-0.0875000000000004	0.344	-0.452857142857143	1.345	1.231875	1.3409375	0.883461538461539	-0.298	1.068	0.370714285714286	1.34545454545455	-0.31818181818182	3.22529411764705	0.675333333333334	0.396000000000001	0.131363636363638	-1.58777777777778	-2.71176470588235	-2.13545454545454	1.67222222222222	0.57	0.800000000000001	-0.439545454545453	0.900000000000002	0.33	-0.92	0.0972727272727276	1.46714285714286	1.01285714285714	0.356111111111112	0.658333333333334	0.905000000000001	0.718214285714286	1.509	0.317222222222222	1.08214285714286	1.225625	1.223125	1.106875	-1.21681818181818	0.834444444444443	0.796111111111111	0.259230769230768	0.0806249999999995	1.055	-0.0515000000000008	-0.307499999999999	2.366	1.63083333333333	0.535833333333333	1.65933333333333	0.840000000000002	1.008	1.66538461538462	0.723125	0.458333333333334	-0.0786363636363632	1.38805555555555	0.0627777777777769	1.03318181818182	1.12545454545454	-0.00409090909090892	-1.409	-0.861666666666666	0.321666666666667	-1.11076923076923	1.20142857142857	2.3875	-0.103333333333333	-0.909166666666666	0.18888888888889	-0.507941176470588	1.79	0.714499999999999	0.164375	1.782	-0.0357894736842113	1.0565	0.522272727272728	1.36055555555556	0.0577272727272717	0.202500000000001	0.403095238095238
chrIV_1278481_C_G_+	YDR406W_chrIV_1278481_C_G_72_2	FALSE	0.0926999601228877	UpStream	TRUE	TRUE	FALSE	FALSE	FALSE	TRUE	TRUE	FALSE	-0.523121127031117	1	73	1	0	0	0	1	-1	0	0	0.434210526315789	1	3.49426431705343	NA	NA	11	836	111	32	729	0.95	0.637795	0.027	0.027	0	0	0	0	0	0	0	0	0	0	0	0	0	5.07	0	0	0	0	0	0	0	0	0	0	0	0	0	0	0	0	0	0	0	0	0	0	0	0	0	0	0	0	0	0	0	0	0	0	0	0	0	0	0	0	0	0	0	0	0	0	0	0	0	0	0	0	0	0	0	0	0	0	0	0	0	0	0	0	0	0	0	0	0	0	0	0	0	0	0	0	0	0	0	0	0	0	0	0	0	0	0	0	0	0	0	0	0	0	0	0	0	0	0	0	0	0	0	0	0	0	0	0	0	0	0	0	0	0	0	0	0	0	0	0	0	0	0	0	0	0	0	0	0	0	0	0	0	0	0	0	0	0	0	0	0	0	0	0	0	0	0	0	0	0	0	0	0	0	0	0	0	0	0	0	0	0	0	0	0	0	0	0	0	0	0	0	0	0	0	0	0	0	0	0	0	0	0	0	0	0	0	0	0	0	0	0	0	0	0	5.07	0	0	0	0	0	0	0	0	0	0	0	0	0	0	0	0	0	0	0	0	0	0	0	0	0	0	0	0	0	0	0	0	0	0	0	0	0	0	0	0	0	0	0	0	0	0	0	0	0	0	0	0	0	0	0	0	0	0	0	0	0	0	0	0	0	0	0	0	0	0	0	0	0	0	0	0	0	0	0	0	0	0	0	0	0	0	0	0	0	0	0	0	0	0	0	0	0	0	0	0	0	0	0	0	0	0	0	0	0	0	0	0	0	0	0	0	0	0	0	0	0	0	0	0	0	0	0	0	0	0	0	0	0	0	0	0	0	0	0	0	0	0	0	0	0	0	0	0	0	0	0	0	0	0	0	0	0	0	0	0	0	0	0	0	0	0	0	0	0	0	0	0	0	0	0	0	0	0	0	0	0	0	0	0	0	0	0	0	0	0	0	0	0	0	0	1	0	0	0	0	0	0	0	0	0	0	0	0	0	0	0	0	0	0	0	0	0	0	0	0	0	0	0	0	0	0	0	0	0	0	0	0	0	0	0	0	0	0	0	0	0	0	0	0	0	0	0	0	0	0	0	0	0	0	0	0	0	0	0	0	0	0	0	0	0	0	0	0	0	0	0	0	0	0	0	0	0	0	0	0	0	0	0	0	0	0	0	0	0	0	0	0	0	0	0	0	0	0	0	0	0	0	0	0	0	0	0	0	0	0	0	0	0	0	0	0	0	0	0	0	0	0	0	0	0	0	0	0	0	0	0	0	0	0	0	0	0	0	0	0	0	0	0	0	0	0	0	0	0	0	0	0	0	0	0	0	0	0	0	0	0	0	0	0	0	0	0	0	0	0	0	0	0	0	0	0	0	0	0	0	0	0	0	0	0	0	0	0	0	0	0	0	0	0	0	0	0	0	0	0	0	0	0	0	0	0	0	0	0	0	0	0	0	0	0	0	0	0	0	0	0	0	0	0	0	0	0	0	0	0	0	0	0	0	0	0	0	0	0	0	0	0	0	0	0	0	0	0	0	0	0	0	0	0	0	0	0	0	0	0	0	0	0	0	0	0	0	0	0	0	0	0	0	0	0	0	0	0	0	0	0	0	0	0	0	0	0	0	0	0	0	0	0	0	0	0	0	0	0	0	0	0	0	0	0	0	0	0	0	0	0	0	0	0	0	0	0	0	0	0	0	0	0	0	0	0	0	0	0	0	0	0	0	0	0	0	0	0	0	0	0	0	0	0	0	0	0	0	0	0	0	0	0	0	0	0	0	0	0	0	0	0	0	0	0	0	0	0	0	0	0	0	0	0	0	0	0	0	0	0	0	0	0	0	0	0	0	0	0	0	0	0	0	0	0	0	0	0	0	0	0	0	0	0	0	0	0	0	0	0	0	0	0	0	0	0	0	0	0	0	0	0	0	0	0	0	0	0	0	0	0	0	0	0	0	0	0	0	0	0	0	0	0	0	0	0	0	0	0	0	0	0	0	0	0	0	0	0	0	0	0	0	0	0	0	0	0	0	0	0	0	0	0	0	0	0	0	0	0	0	0	0	0	0	0	0	0	0	0	0	0	0	0	0	0	0	0	0	0	0	0	0	0	0	0	0	0	0	0	0	0	0	0	0	0	0	0	0	0	0	0	0	0	0	0	0	0	0	0	0	0	0	0	0	0	0	0	0	0	0	0	0	0	0	0	0	0	0	0	0	0	0	0	0	0	0	0	0	0	0	0	0	0	0	0	0	0	0	0	0	0	0	0	0	0	0	0	0	0	0	0	0	0	0	0	0	0	0	0	0	0	0	0	0	0	0	0	0	0	0	0	0	0	0	0	0	0	0	0	0	0	0	0	0	0	0	0	0	0	0	0	0	0	0	0	0	0	0	0	0	0	0	0	0	0	0	0	0	0	0	0	0	0	0	0	0	0	0	0	0	0	0	0	0	0	0	0	0	0	0	0	0	0	0	0	0	0	0	0	0	0	0	0	0	0	0	0	0	0	0	0	0	0	0	0	0	0	0	0	0	0	0	0	0	0	0	0	0	0	0	0	0	0	0	0	0	0	0	0	0	0	0	0	0	0	0	0	0	0	0	0	0	0	0	0	0	0	0	0	0	0	0	0	0	0	0	0	0	0	0	0	0	0	0	0	0	0	0	0	0	0	0	0	0	0	0	0	0	0	0	0	0	0	0	0	0	0	0	0	0	0	0	0	0	0	0	0	0	0	5.07	0	0	0	0	0	0	0	0	0	0	0	0	0	0	0	0	0	0	0	0	0	0	0	0	0	0	0	0	0	0	0	0	0	0	0	0	0	0	0	0	0	0	0	0	0	0	0	0	0	0	0	0	0	0	0	0	0	0	0	0	0	0	0	0	0	0	0	0	0	0	0	0	0	0	0	0	0	0	0	0	0	0	0	0	0	0	0	0	0	0	0	0	0	0	0	0	0	0	0	0	0	0	0	0	0	0	0	0	0	0	0	0	0	0	0	0	0	0	0	0	0	0	0	0	0	0	0	0	0	0	0	0	0	0	0	0	0	0	0	0	0	0	0	0	0	0	0	0	0	0	0	0	0	0	0	0	0	0	0	0	0	0	0	0	0	0	0	0	0	0	0	0	0	0	0	0	0	0	0	0	0	0	0	0	0	0	0	0	0	0	0	0	0	0	0	5.07	0	0	0	0	0	0	0	0	0	0	0	0	0	0	0	0	0	0	0	0	0	0	0	0	0	0	0	0	0	0	0	0	0	0	0	0	0	0	0	0	0	0	0	0	0	0	0	0	0	0	0	0	0	0	0	0	0	0	0	0	0	0	0	0	0	0	0	0	0	0	0	0	0	0	0	0	0	0	0	0	0	0	0	0	0	0	0	0	0	0	0	0	0	0	0	0	0	0	0	0	0	0	0	0	0	0	0	0	0	0	0	0	0	0	0	0	0	0	0	0	0	0	0	0	0	0	0	0	0	0	0	0	0	0	0	0	0	0	0	0	0	0	0	0	0	0	0	0	0	0	0	0	0	0	0	0	0	0	0	0	0	0	0	0	0	0	0	0	0	0	0	0	0	0	0	0	0	0	0	0	0	0	0	0	0	0	0	0	0	0	0	0	0	0	0	1	0	0	0	0	0	0	0	0	0	0	0	0	0	0	0	0	0	0	0	0	0	0	0	0	0	0	0	0	0	0	0	0	0	0	0	0	0	0	0	0	0	0	0	0	0	0	0	0	0	0	0	0	0	0	0	0	0	0	0	0	0	0	0	0	0	0	0	0	0	0	0	0	0	0	0	0	0	0	0	0	0	0	0	0	0	0	0	0	0	0	0	0	0	0	0	0	0	0	0	0	0	0	0	0	0	0	0	0	0	0	0	0	0	0	0	0	0	0	0	0	0	0	0	0	0	0	0	0	0	0	0	0	0	0	0	0	0	0	0	0	0	0	0	0	0	0	0	0	0	0	0	0	0	0	0	0	0	0	0	0	0	0	0	0	0	0	0	0	0	0	0	0	0	0	0	0	0	0	0	0	0	0	-4.57	-3.76	4.53	-3.39	4.57	0	-4	-4.57	-3.85	0.45	0	0	2.33	-13.25	-4.57	-4.57	4.57	2.42	-4.57	1.54	-0.45	-0.310000000000001	4.57	-1.06	4.36	-4.49	-1.62	4.57	3.3	0	-4.57	-1.52	2.48	2.08	-2.33	-0.74	4.57	4.42	1.16	-2.9	1.27	-1.73	0	-0.24	2.56	-4.57	1.65	-1.38	3.8	0.46	3	0.87	-0.560000000000001	-0.17	3.82	2.27	-0.540000000000001	1.42	-2.19	3.77	4.38	-2.98	-4.39	5.24	1.51	3.86	2.64	-1.03	-0.41	2.79	-0.330000000000002	-2.76	1.41	0	-2.93	-1.07	-1.38	-0.82	-1.4	-4.1	-6.88	-3.92	0.82	6.9	-0.0300000000000047	6.73	0	1.25	4.39	-1.37	-1.73	-1.61	-1.33226762955019e-15	1.5	6.09	1.86	-0.0199999999999925	-0.7	3.56	6.1	3.16	6.65	-3.72	3.44	0	-1.03	-1.44	2	0.239999999999999	2.17	-0.79	1.05	1.94	-3.53	-2	-2.84	2.73	0.98	-0.0699999999999998	-2.72	0.179999999999999	-1.76	-1.18	0.29	6.9	6.28	-2.66	-1.41	6.9	0	0	1.94	5.08	1.27	-1.27	2.34	-6.9	-2.17	0.41	0.97	4.04	-0.61	0.339999999999999	-1.69	-1.29	0.200000000000001	-1.49	0.9	3.96	2.47	-4.69	4.57	-0.88	0	3.76	4.31	-2.28	-1.68	1.1	-0.58	0.9	2.44	-5.82	-2.48	0.99	0.460000000000001	2.95	4.53	-0.649999999999999	0.44	2.23	-1.64	-2.56	-3.38	-0.52	-1.09	0.1	-2.5	0.16	2.09	3.87	3.68	-0.22	0.86	-1.1	1.87	-0.690000000000001	-4.57	0.88	1.08	0.510000000000001	4.57	1.62	4.57	-1.01	0.620000000000001	-0.251666666666667	0.153333333333334	0.745000000000001	0.0539999999999994	1.18	-0.0185714285714287	-1.52333333333333	-2.80166666666667	-0.00400000000000045	-0.0214285714285705	-1.52	0.74625	1.7575	-1.95357142857143	-0.746666666666668	-1.80142857142857	0.109999999999999	0.207142857142857	-2.64714285714286	0.220000000000001	0.553333333333335	0.567500000000001	1.73	-0.461666666666666	3.614	-2.10285714285714	-0.163333333333334	1.23285714285714	1.21875	0.0425000000000004	-3.74	-0.328888888888889	0.347647058823529	-0.523846153846154	-1.30888888888889	-0.436666666666664	-0.053571428571427	1.47125	-0.454444444444445	-0.972500000000002	0.181999999999999	-0.356666666666666	0.370000000000001	-0.405384615384616	0.906666666666666	0.236666666666668	-0.272500000000001	0.258333333333333	0.234	1.64125	0.085	0.380000000000001	1.1425	-0.30375	0.878	1.29111111111111	-0.352222222222222	1.00466666666667	-0.277500000000003	3.77666666666667	1.97857142857143	0.147692307692306	0	0.7375	-0.937272727272724	0.344	0.443999999999999	0.92	-1.5625	1.78727272727273	-0.992142857142859	-0.500666666666667	-1.66	-0.5975	0.91	-0.332222222222221	1.19875	-0.366666666666667	-0.25625	-2.20428571428571	-0.793333333333333	0.00200000000000244	-0.438750000000001	0.574999999999999	2.48666666666666	0	-0.724285714285713	1.55	0.293333333333335	0.640909090909091	0.587857142857143	0.57	1.318	-0.384999999999998	-0.866250000000001	0.365294117647061	0.171999999999997	1.34	0.467500000000001	1.4175	0.776666666666667	0.688333333333334	-0.180624999999999	-0.594545454545454	0.731666666666666	-1.65666666666667	-0.0708333333333329	0.308461538461539	-0.16	0.297058823529412	-0.760909090909091	1.295	0.0537500000000009	0.0843750000000014	0.0620000000000003	-0.432857142857143	0.172857142857143	0.561249999999999	-0.524375	-2.27461538461538	-0.282999999999999	0.407	-0.998571428571429	-0.828181818181818	1.16636363636364	0.267647058823528	0.0859999999999985	0.901999999999997	1.71545454545454	-0.0888888888888886	-0.424117647058821	-1.64636363636364	-0.312222222222221	-0.57181818181818	-0.945	1.07	-0.477	-0.434000000000001	-0.169	-0.331818181818182	1.91	0.157142857142858	-0.06111111111111	-0.571111111111112	0.19	0.200000000000003	0.316999999999998	-0.534444444444444	-0.482857142857142	1.53375	-0.296249999999999	-0.2875	-0.183636363636364	-1.71222222222222	1.63333333333333	0.943846153846156	-1.30375	-0.356999999999999	-0.450000000000001	-0.052999999999999	-1.032	2.12833333333333	-4.005	0.178666666666665	0.150499999999999	-0.481	0.991538461538461	-0.258749999999999	-0.292222222222223	-0.256363636363636	0.0183333333333326	-0.414444444444445	-1.47272727272727	-1.58	-0.539090909090909	-0.304	-0.0813333333333333	-0.104444444444445	0.221538461538461	1.41142857142857	1.77635683940025e-15	0.450666666666666	-0.0866666666666678	-0.204444444444444	-0.331764705882353	0.777777777777779	-0.169	-1.0675	-0.106	-0.0931578947368443	-0.603999999999999	0.770000000000001	-0.0155555555555562	-0.322727272727272	-0.199375	0.554285714285713	-4.57	-4.01	4.57	-1.99	-4.08	2.56	0	4.3	-3.59	-3	1.97	0	-4.57	-0.580000000000001	-1.3	-1.06	4.57	1.71	4.57	0	4.56	2.32	-4.57	1.3	-4.57	4.57	2.02	-1.39	1.28	0	3.71	4.57	-0.690000000000001	2.18	0.94	1.7	2.41	-1.39	2.43	-1.79	-0.279999999999999	-3.75	-3.67	2.17	-0.51	-4.56	-1.43	0.320000000000001	-0.930000000000001	-4.51	0.69	-2.57	-4.57	0	-3.81	-1.28	0.41	4.61	-1.55	0.790000000000001	-4.39	-2.35	4.38	5.03	-2.64	3.78	-0.94	-0.48	6.77	-4.94	0.370000000000001	4.21	-0.799999999999998	2.78	-4.42	-3.43	-5.91	2.33	-4.75	6.83	-1.84	0.890000000000004	3.68	4.98	-6.85	6.73	4.39	-2.85	-4.39	-2.31	-3.33	-2.1	0.12	0	6.85	-6.9	-2.01	-6	-1.03	6.9	4.04	6.89	-1.76	6.9	0	1.03	2.64	-1.23	0.32	-0.12	-0.94	-1.19	1.62	-5.38	1.74	-1.64	2.61	-0.930000000000001	-1.34	0.939999999999999	0.26	-2.85	1.97	1.79	6.65	0.190000000000001	1.84	-3.36	-0.68	6.1	4.79	2.79	-3.49	-1.2	6.9	-2.9	-6.88	-0.24	1.68	0.49	-3.97	-2.3	-0.0800000000000001	2.98	-4.2	1.15	-3.22	2.85	4.65	-3.81	-3.77	4.57	-0.7	2.01	0.23	0.659999999999999	4.49	-1.12	3.73	-0.56	4.12	-2.82	3.07	0.41	-0.92	0.0800000000000001	-0.87	3.52	1.88	0.0999999999999996	2.23	3.31	4.57	4.42	3.93	0.69	1.24	3.15	0.53	-0.13	3.87	0.12	0	4.56	-0.23	1.88	4.57	2.78	1.94	-0.100000000000001	-0.0899999999999999	-0.679999999999999	1.62	3.96	3.62	-1.85	0.251666666666667	-0.153333333333333	-0.745000000000001	-0.0540000000000003	-1.18	0.0185714285714305	1.52333333333333	2.80166666666667	0.00399999999999956	0.0214285714285722	1.52	-0.74625	-1.7575	-0.987142857142857	0.746666666666666	1.80142857142857	-0.11	-0.207142857142857	2.64714285714286	-0.220000000000001	-0.553333333333335	-0.567500000000001	-1.73	0.461666666666666	-3.614	2.10285714285714	0.163333333333334	-1.23285714285714	-1.21875	-0.0425000000000004	3.74	0.328888888888889	-0.347647058823529	0.523846153846154	1.30888888888889	0.436666666666667	0.053571428571427	-1.47125	0.454444444444444	0.9725	-0.181999999999999	0.356666666666666	-0.370000000000001	0.405384615384616	-0.906666666666666	-0.236666666666666	0.272499999999997	-0.258333333333333	-0.234	-1.64125	-0.085	-0.379999999999999	-1.1425	0.303749999999999	-0.878	-1.29111111111111	0.352222222222222	-1.00466666666667	0.277500000000003	-3.77666666666667	-1.97857142857143	-0.147692307692306	1.77635683940025e-15	-0.7375	0.937272727272727	-0.343999999999999	-0.443999999999999	-0.92	1.5625	-1.78727272727273	0.992142857142859	0.500666666666667	1.66	0.597499999999998	-0.91	0.332222222222221	-1.19875	0.366666666666667	0.25625	2.20428571428571	0.793333333333333	-0.00199999999999889	0.438750000000001	-0.575000000000003	-2.48666666666666	0	0.724285714285715	-1.55	-0.293333333333333	-0.640909090909087	-0.587857142857143	-0.57	-1.318	0.385000000000002	0.866250000000001	-0.365294117647061	-0.172000000000004	-1.34	-0.467499999999998	-1.4175	-0.776666666666667	-0.688333333333334	0.180624999999999	0.594545454545457	-0.731666666666666	1.65666666666667	0.0708333333333337	-0.308461538461538	0.159999999999999	-0.297058823529412	0.760909090909091	-1.295	-0.0537500000000009	-0.0843749999999979	-0.0619999999999994	0.432857142857141	-0.172857142857143	-0.561249999999999	0.524375	2.27461538461538	0.283000000000001	-0.407	0.998571428571428	0.828181818181818	-1.16636363636364	-0.267647058823528	-0.0859999999999985	-0.902000000000005	-1.71545454545454	0.0888888888888886	0.424117647058825	1.64636363636363	0.312222222222225	0.57181818181818	0.945	-1.07	0.477	0.434000000000001	0.168999999999999	0.331818181818182	-1.91	-0.157142857142857	0.06111111111111	0.571111111111112	-0.19	-0.199999999999998	-0.317	0.534444444444445	0.482857142857144	-1.53375	0.296250000000001	0.287500000000001	0.183636363636364	1.71222222222222	-1.63333333333333	-0.943846153846152	1.30375	0.356999999999999	0.449999999999999	0.0530000000000008	1.032	-2.12833333333333	4.005	-0.178666666666667	-0.150500000000001	0.481	-0.991538461538463	0.258749999999999	0.292222222222222	0.256363636363638	-0.0183333333333326	0.414444444444445	1.47272727272727	1.58	0.539090909090909	0.304	0.0813333333333333	0.104444444444443	-0.221538461538462	-1.41142857142857	0	-0.450666666666667	0.086666666666666	0.204444444444441	0.331764705882351	-0.777777777777779	0.169	1.0675	0.106	0.0931578947368408	0.604000000000001	-0.77	0.0155555555555544	0.322727272727271	0.199375	-0.554285714285714	-4.57	-3.76	4.57	-3.39	0.159999999999999	0	-4	-4.02	-3.85	0.45	0	0	-3.13	-5.59	-2.89	-3.83	4.57	2.42	-4.06	1.54	3.45	1.13	-3.7	1.3	-4.57	-4.16	-0.76	2.9	3.3	0	-4.57	1.19	2.48	2.18	-2.33	1.7	2.41	-1.39	1.16	-2.9	1.27	-1.73	-1.51	-0.24	-0.51	-4.57	-1.43	0.320000000000001	2.88	-4.51	0.69	-1.28	-1.91	-0.17	-3.81	2.27	-0.540000000000001	4.61	-2.19	0.790000000000001	-4.39	-2.98	-4.39	5.24	-1.44	3.86	2.64	-1.03	6.77	-1.18	-0.330000000000002	3.8	1.41	0.350000000000001	-2.98	-3.43	-5.15	0.33	-4.34	3.47	-6.88	-3.92	0.82	6.07	-0.270000000000003	6.73	0	-2.85	4.44089209850063e-16	-1.37	-1.73	-1.61	-1.33226762955019e-15	1.5	6.09	1.86	-2.01	-0.7	-1.03	6.9	3.16	6.65	-3.72	6.9	0	0.239999999999995	1.93	0.0999999999999988	0.239999999999999	0.23	-0.79	-1.19	1.94	-3.53	1.74	-1.79	2.61	0.98	-0.0699999999999998	-2.72	0.179999999999999	-1.76	-1.18	0.29	6.9	0.190000000000001	0.0499999999999998	-1.41	5.23	0	4.79	2.79	3.16	-0.84	6.89	-2.9	-6.9	-0.24	0.41	0.97	-3.41	-2.3	-0.0800000000000001	2.98	-4.2	1.15	-3.18	2.85	4.65	-3.81	-4.69	4.57	-0.7	0	0.23	0.659999999999999	-2.28	-1.68	1.1	-0.56	1.81	-1.93	-2.17	-0.639999999999999	0.079999999999999	0.0800000000000001	1.96	4.53	1.88	0.0999999999999996	2.23	-0.859999999999999	-2.16	-3.16	-0.52	-0.0499999999999994	0.570000000000001	1.21	0.53	2.09	3.87	3.68	0	1.25	-0.23	1.88	-0.690000000000001	-4.57	0.880000000000001	1.08	-0.0899999999999999	4.57	1.62	4.57	-1.01	0.620000000000001	0	0	0	0	0	0	0	0	0	0	0	-1.77635683940025e-15	0	-1.33340659340659	0	0	0	0	0	-1.77635683940025e-15	0	-1.77635683940025e-15	0	0	0	0	-8.88178419700125e-16	0	0	0	0	0	0	0	0	0	0	0	0	0	0	0	0	0	0	0	0	0	0	0	0	0	-1.77635683940025e-15	0	0	-1.77635683940025e-15	0	0	0	0	0	0	1.77635683940025e-15	0	0	8.88178419700125e-16	0	0	0	0	0	0	0	0	0	0	-3.5527136788005e-15	0	0	0	0	0	0	0	0	0	0	0	0	0	0	0	1.77635683940025e-15	0	0	0	0	0	0	0	0	0	0	0	0	0	0	0	0	0	8.88178419700125e-16	0	0	0	0	0	-8.88178419700125e-16	0	0	0	0	0	0	0	0	0	-3.5527136788005e-15	0	0	0	0	0	0	0	-3.5527136788005e-15	0	0	0	0	0	0	0	0	0	0	0	0	8.88178419700125e-16	0	0	0	0	0	0	0	3.5527136788005e-15	0	0	0	0	0	8.88178419700125e-16	0	-1.77635683940025e-15	0	0	0	0	0	0	0	0	1.77635683940025e-15	0	0	0	-8.88178419700125e-16	0	-8.88178419700125e-16	0	1.77635683940025e-15	0	0	-1.77635683940025e-15	0	0	0	0	0	0	1.77635683940025e-15	0	0	0	0	0
chrIV_1302786_G_A_-	YDR417C_chrIV_1302786_G_A_72_2	TRUE	-0.318177514982556	UpStream	TRUE	TRUE	FALSE	FALSE	FALSE	FALSE	TRUE	FALSE	-1.54567644949898	1	73	1	0	1	0	-1	0	0	0	0.315789473684211	0.979591836734694	3.02921784576991	NA	NA	NA	NA	NA	NA	860	4.24	0	0.016	0.016	0	0	0	0	0	0	0	0	0	0	0	0	0	0	0	0	0	0	0	0	0	0	0	0	0	0	0	0	0	0	0	0	0	0	0	0	0	0	0	0	0	0	0	0	0	0	0	0	0	0	5.08	0	0	0	0	0	0	0	0	0	0	0	0	0	0	0	0	0	0	0	0	0	0	0	0	0	0	0	0	0	0	0	0	0	0	0	0	0	0	0	0	0	0	0	0	0	0	0	0	0	0	0	0	0	0	0	0	0	0	0	0	0	0	0	0	0	0	0	0	0	0	0	0	0	0	0	0	0	0	0	0	0	0	0	0	0	0	0	0	0	0	0	0	0	0	0	0	0	0	0	0	-6.48	0	0	0	0	0	0	0	0	0	0	0	0	0	0	0	0	0	0	0	0	0	0	0	0	0	0	0	0	0	0	0	0	0	0	0	0	0	0	0	0	0	0	0	0	0	0	0	0	0	0	0	0	0	0	0	0	0	0	0	0	0	0	0	0	0	0	0	0	0	0	0	0	0	0	0	0	0	0	0	0	0	0	0	0	0	0	0	0	0	0	0	0	0	0	5.08	0	0	0	0	0	0	0	0	0	0	0	0	0	0	0	0	0	0	0	0	0	0	0	0	0	0	0	0	0	0	0	0	0	0	0	0	0	0	0	0	0	0	0	0	0	0	0	0	0	0	0	0	0	0	0	0	0	0	0	0	0	0	0	0	0	0	0	0	0	0	0	0	0	0	0	0	0	0	0	0	0	0	0	0	0	0	0	0	0	0	0	0	0	0	0	0	0	0	0	0	-6.48	0	0	0	0	0	0	0	0	0	0	0	0	0	0	0	0	0	0	0	0	0	0	0	0	0	0	0	0	0	0	0	0	0	0	0	0	0	0	0	0	0	0	0	0	0	0	0	0	0	0	0	0	0	0	0	0	0	0	0	0	0	0	0	0	0	0	0	0	0	0	0	0	0	0	0	0	0	0	0	0	0	0	0	0	0	0	0	0	0	0	0	0	0	0	1	0	0	0	0	0	0	0	0	0	0	0	0	0	0	0	0	0	0	0	0	0	0	0	0	0	0	0	0	0	0	0	0	0	0	0	0	0	0	0	0	0	0	0	0	0	0	0	0	0	0	0	0	0	0	0	0	0	0	0	0	0	0	0	0	0	0	0	0	0	0	0	0	0	0	0	0	0	0	0	0	0	0	0	0	0	0	0	0	0	0	0	0	0	0	0	0	0	0	0	0	-1	0	0	0	0	0	0	0	0	0	0	0	0	0	0	0	0	0	0	0	0	0	0	0	0	0	0	0	0	0	0	0	0	0	0	0	0	0	0	0	0	0	0	0	0	0	0	0	0	0	0	0	0	0	0	0	0	0	0	0	0	0	0	0	0	0	0	0	0	0	0	0	0	0	0	0	0	0	0	0	0	0	0	0	0	0	0	0	0	0	0	0	0	0	0	5.25	0	0	0	0	0	0	0	0	0	0	0	0	0	0	0	0	0	0	0	0	0	0	0	0	0	0	0	0	0	0	0	0	0	0	0	0	0	0	0	0	0	0	0	0	0	0	0	0	0	0	0	0	0	0	0	0	0	0	0	0	0	0	0	0	0	0	0	0	0	0	0	0	0	0	0	0	0	0	8.42	0	0	0	0	0	0	0	0	0	0	0	0	0	0	0	0	0	0	0	0	0	0	0	0	0	0	0	0	0	0	0	0	0	0	0	0	0	0	0	0	0	0	0	0	0	0	0	0	0	0	0	0	0	0	0	0	0	0	0	0	0	0	0	0	0	0	0	0	0	0	0	0	0	0	0	0	0	0	0	0	0	0	0	0	0	0	0	0	0	0	0	0	0	0	0	0	0	0	0	0	0	0	0	0	0	0	0	0	0	0	0	0	0	0	0	0	5.25	0	0	0	0	0	0	0	0	0	0	0	0	0	0	0	0	0	0	0	0	0	0	0	0	0	0	0	0	0	0	0	0	0	0	0	0	0	0	0	0	0	0	0	0	0	0	0	0	0	0	0	0	0	0	0	0	0	0	0	0	0	0	0	0	0	0	0	0	0	0	0	0	0	0	0	0	0	0	8.42	0	0	0	0	0	0	0	0	0	0	0	0	0	0	0	0	0	0	0	0	0	0	0	0	0	0	0	0	0	0	0	0	0	0	0	0	0	0	0	0	0	0	0	0	0	0	0	0	0	0	0	0	0	0	0	0	0	0	0	0	0	0	0	0	0	0	0	0	0	0	0	0	0	0	0	0	0	0	0	0	0	0	0	0	0	0	0	0	0	0	0	0	0	0	0	0	0	0	0	0	0	0	0	0	0	0	0	0	0	0	0	0	0	0	0	0	1	0	0	0	0	0	0	0	0	0	0	0	0	0	0	0	0	0	0	0	0	0	0	0	0	0	0	0	0	0	0	0	0	0	0	0	0	0	0	0	0	0	0	0	0	0	0	0	0	0	0	0	0	0	0	0	0	0	0	0	0	0	0	0	0	0	0	0	0	0	0	0	0	0	0	0	0	0	0	1	0	0	0	0	0	0	0	0	0	0	0	0	0	0	0	0	0	0	0	0	0	0	0	0	0	0	0	0	0	0	0	0	0	0	0	0	0	0	0	0	0	0	0	0	0	0	0	0	0	0	0	0	0	0	0	0	0	0	0	0	0	0	0	0	0	0	0	0	0	0	0	0	0	0	0	0	0	0	0	0	0	0	0	0	0	0	0	0	0	0	0	0	0	0	0	0	0	0	0	0	0	0	0	0	0	0	0	0	0	0	0	0	0	0	0	0	5.25	0	0	0	0	0	0	0	0	0	0	0	0	0	0	0	0	0	0	0	0	0	0	0	0	0	0	0	0	0	0	0	0	0	0	0	0	0	0	0	0	0	0	0	0	0	0	0	0	0	0	0	0	0	0	0	0	0	0	0	0	0	0	0	0	0	0	0	0	0	0	0	0	0	0	0	0	0	0	8.42	0	0	0	0	0	0	0	0	0	0	0	0	0	0	0	0	0	0	0	0	0	-6.48	0	0	0	0	0	0	0	0	0	0	0	0	0	0	0	0	0	0	0	0	0	0	0	0	0	0	0	0	0	0	0	0	0	0	0	0	0	0	0	0	0	0	0	0	0	0	0	0	0	0	0	0	0	0	0	0	0	0	0	0	0	0	0	0	0	0	0	0	0	0	0	0	0	0	0	0	0	0	0	0	0	0	0	0	0	0	0	0	0	0	0	0	0	0	5.165	0	0	0	0	0	0	0	0	0	0	0	0	0	0	0	0	0	0	0	0	0	0	0	0	0	0	0	0	0	0	0	0	0	0	0	0	0	0	0	0	0	0	0	0	0	0	0	0	0	0	0	0	0	0	0	0	0	0	0	0	0	0	0	0	0	0	0	0	0	0	0	0	0	0	0	0	0	0	8.42	0	0	0	0	0	0	0	0	0	0	0	0	0	0	0	0	0	0	0	0	0	-6.48	0	0	0	0	0	0	0	0	0	0	0	0	0	0	0	0	0	0	0	0	0	0	0	0	0	0	0	0	0	0	0	0	0	0	0	0	0	0	0	0	0	0	0	0	0	0	0	0	0	0	0	0	0	0	0	0	0	0	0	0	0	0	0	0	0	0	0	0	0	0	0	0	0	0	0	0	0	0	0	0	0	0	0	0	0	0	0	0	0	0	0	0	0	0	2	0	0	0	0	0	0	0	0	0	0	0	0	0	0	0	0	0	0	0	0	0	0	0	0	0	0	0	0	0	0	0	0	0	0	0	0	0	0	0	0	0	0	0	0	0	0	0	0	0	0	0	0	0	0	0	0	0	0	0	0	0	0	0	0	0	0	0	0	0	0	0	0	0	0	0	0	0	0	1	0	0	0	0	0	0	0	0	0	0	0	0	0	0	0	0	0	0	0	0	0	-1	0	0	0	0	0	0	0	0	0	0	0	0	0	0	0	0	0	0	0	0	0	0	0	0	0	0	0	0	0	0	0	0	0	0	0	0	0	0	0	0	0	0	0	0	4	-0.37	1.37	-0.580000000000001	-0.58	1.3	-0.58	-1.86	-0.33	0.11	1.46	4	-0.58	-0.58	-0.950000000000001	-0.0899999999999999	-3.06	-4.01	-3.41	-0.58	-5.15	-5.12	-0.4	4	-0.58	0.35	-3.87	-0.580000000000001	-3.04	4	-5.15	-1.02	-4.03	0.48	-3.01	2.04	-1.26	-0.4	2.82	-3.03	-1.94	-1.61	3.64	-2.37	1.58	-1.46	-1.52	0.16	1.7	0.8	-4.27	0.81	-0.580000000000001	-1.96	-0.57	-0.409999999999998	-2.38	-2.17	4.94	4.64	-0.569999999999999	-4.41	-4.96	-4.32	6.21	-2.12	1.61	-1.53	6.14	3.85	-7.15	-0.18	-2.64	0.31	-3.8	5.04	2.21	-2.78	0.930000000000001	-4.68	3.56	6.16	-0.99	-0.579999999999998	4.66	1.62	-4.96	-2.93	-0.58	0.639999999999999	-0.96	1.05	0.94	-0.579999999999998	0.68	-7.47999999999999	-0.58	-0.66	0.0499999999999989	-0.58	-2.78	-3.41	-0.579999999999998	0.0399999999999991	2.67	-5.38	-0.97	-0.53	0.91	-0.45	0.420000000000001	1.25	-1.33	0.0800000000000001	-0.68	2.95	-0.58	1.25	-1.54	-4.92	0.56	-0.75	0.98	-5.37	-0.720000000000002	-7.48	-0.579999999999999	-0.579999999999999	4.45	6.33	6.3	6.24	-0.199999999999999	2	-3.01	-3.25	0.949999999999999	-0.430000000000001	3.44	3.88	-2.09	-0.140000000000001	-0.910000000000001	-4.01	-1.71	-0.580000000000002	0.81	-2.28	0.55	0.390000000000002	1.96	4.82	1.25	-3.93	0.240000000000002	1.67	-4.21	-2.35	3.29	-2.49	-1.24	-0.91	-2.91	1.57	2.58	1.49	-0.870000000000001	-5.15	-3.8	-0.589999999999999	1.96	2.35	-5.12	-4.04	-2.58	3.19	1.8	0.81	3.08	-3.72	-0.58	0.53	0.13	3.3	0.42	-0.7	0.83	1.73	-1.52	-3.07	0.53	-0.58	1.26	3.3	3.3	0.54	-0.211666666666668	-2.495	0.510000000000002	-0.264	0.227142857142857	-0.578571428571427	-0.576666666666666	-1.88	-2.602	-0.334285714285715	-1.30714285714286	1.06375	-1.43125	-1.16857142857143	-0.676666666666668	-1.99571428571428	-2.32	-3.8	-3.18142857142857	-0.578571428571427	-0.786666666666667	-0.963750000000001	0.111428571428572	-0.113333333333332	-0.58	-0.998571428571429	-2.04333333333333	-0.738571428571429	0.0712499999999991	1.55375	-3.82166666666667	0.148888888888889	-0.855882352941176	-0.677692307692308	-1.41555555555556	0.177499999999998	-1.21928571428571	0.23	-1.15444444444444	-2.1575	-0.5	-0.997777777777774	0.69857142857143	-3.03230769230769	-0.00583333333333513	-1.56	-0.448333333333334	-0.110833333333334	-0.385	0.0024999999999995	-1.33571428571429	0.0149999999999988	-0.721250000000001	-0.41875	0.306	0.0566666666666666	-1.08111111111111	-1.15466666666667	0.225000000000001	0.731111111111112	-1.10142857142857	-0.226153846153847	-1.19857142857143	-0.843750000000001	1.08454545454545	-1.104	0.318	-2.083	2.6625	1.09909090909091	-0.537142857142861	-0.726666666666667	-2.04	-0.411249999999999	0.134	1.98277777777778	-0.126249999999999	-1.48166666666667	1.42375	-0.485714285714286	-0.638333333333334	0.459	-0.38875	-3.35125	0.584666666666664	2.35166666666667	-1.19857142857143	1.278	-0.571666666666667	-1.01272727272727	0.422142857142859	-0.41	0.645	-0.677500000000002	-0.8725	-2.20294117647059	-1.216	0.6625	-0.987500000000001	-0.983750000000001	-0.897777777777778	-1.60666666666667	-0.274374999999999	-2.10818181818182	1.62	0.216666666666669	-0.744166666666667	-0.689230769230768	0.0430000000000001	-0.624705882352941	-1.33818181818182	0.303	-0.62125	-0.010625000000001	-0.0380000000000003	0.494285714285714	-1.05571428571429	-1.305	-1.594375	-2.43692307692308	0.359999999999999	-1.114	-0.571428571428572	-1.67636363636364	-1.15181818181818	-3.17176470588235	0.0599999999999987	-1.08	-0.0890909090909062	0.983333333333334	3.85941176470588	1.23272727272727	-2.17444444444445	-1.63454545454546	-1.15416666666667	1.52272727272727	-1.113	0.238000000000001	0.908999999999999	-0.318181818181818	-0.195714285714287	-1.35714285714286	-0.315555555555555	-0.741111111111111	-0.687272727272727	0.0650000000000013	-1.366	0.363333333333335	-1.04	-0.00375000000000014	-1.375	0.870178571428571	1.18181818181818	-2.01888888888889	-0.341111111111111	0.350000000000001	-0.49375	-1.327	-0.144	0.327999999999999	-2.502	-1.15166666666667	-2.22666666666667	-1.49066666666667	-0.778499999999999	-1.07	-1.41846153846154	-1.3875	0.125555555555556	0.00818181818181962	-1.37888888888889	-0.0166666666666657	-2.06	-2.23	-1.31090909090909	1.237	0.863333333333333	-0.312222222222223	1.24769230769231	-0.91	-2.3875	-0.232666666666667	0.893333333333333	-0.735555555555553	0.778823529411763	-1.27	-1.254	-1.38	-1.778	-0.0478947368421068	-1.226	-0.833636363636364	-1.35277777777778	-0.49	-0.406875000000003	-0.347619047619047	4	-0.789999999999999	4	1.4	2.99	4	-0.58	-0.58	-1.15	-2.45	3.61	3.68	-0.62	4	0.77	1.03	-5.15	-1.7	-0.58	-2.7	-1.81	-0.0700000000000003	-3.94	-0.58	-4.57	-0.58	-3.87	2.58	2.64	0.83	2.13	-0.4	-2.07	-3.35	4	-1.48	3.3	-4.44	3.73	0.639999999999999	0.81	-0.0999999999999979	-2.37	4	-2.82	-2.45	3.98	3.3	0.52	-5.15	-1.77	3.99	0.340000000000001	1.35	-0.57	0.75	-0.28	1	1.7	-7.48	-0.110000000000001	-1.31	-4.96	-3.87	3.33	0.399999999999999	0.630000000000001	-2.42	0.34	1.77	-0.579999999999998	4.01	2.99	-2.02	0.879999999999999	-1.97	-5.64	3.17	1.28	-1.51	3.56	6.22	3.39	-1.49	-5.63	1.62	3.24	-4.68	3.23	-1.94	-3.85	-0.600000000000001	-0.56	-0.579999999999998	2.47	-7.48	0.0300000000000011	2.8	-1.3	-1.4	0.73	0.44	-0.51	-0.300000000000001	0	-1.27	-0.0299999999999998	0.76	-0.600000000000001	-0.989999999999999	1.84	-2.03	1.87	2.29	-0.57	3.41	0.01	2.86	-2.94	0.869999999999997	0.63	0.34	1.51	-3.41	0.149999999999995	-0.970000000000002	-0.58	6.33	-7.48	-14.66	4.11	1.29	-0.790000000000003	1.59	-0.940000000000005	-1.1	6.33	1.66	-3.05	4.21	-5.05	0.68	-0.670000000000001	-3.29	0.91	-3.33	-0.04	-3.22	1.15	-5.15	-0.389999999999999	-5	3.01	1.97	-4.6	-3.15	0.65	0.18	3.12	0.569999999999999	-1.72	-3.29	1.06	0.200000000000001	0.330000000000005	-2.67	-1	1.5	-3.63	-0.159999999999998	1.96	1.02	0.81	1.34	-0.390000000000001	3.04	1.04	-0.580000000000001	3.08	-5.15	-0.58	0.200000000000001	-0.51	3.27	1.03	-3.86	-0.58	0.52	-1.95	-0.52	-2.19	0.99	1.26	3.99	4	0.92	0.316666666666666	-1.89	-1.055	0.303999999999999	0.894285714285715	1.77	0.946666666666665	-0.381666666666668	-1.904	0.619999999999999	2.38285714285714	0.282499999999999	-2.83625	-0.800000000000001	-0.724444444444446	-0.870000000000001	-2.948	-3.62	-0.494285714285715	0.98	-1.82166666666667	-1.5725	-2.96285714285714	-0.210000000000001	-2.678	-0.0571428571428569	-2.11833333333333	-1.40285714285714	-0.6525	0.678749999999999	0.635	0.00111111111111128	-0.521764705882351	-0.563076923076922	-0.113333333333333	-0.4825	-1.09071428571429	-0.63125	1.08333333333333	0.110833333333332	-0.265000000000001	-0.342222222222222	-0.450714285714287	-1.22384615384615	-0.634166666666665	-1.32	-1.3725	-0.226666666666667	-0.329000000000001	-2.56	-1.88732142857143	0.16625	-1.96125	1.26	1.18	0.101111111111113	0.326666666666666	-1.05066666666666	2.89416666666666	-3.73333333333333	-1.92571428571429	-0.286153846153846	-0.572857142857144	-0.805000000000001	1.92181818181818	0.0859999999999985	-0.201000000000001	-2.494	2.24416666666667	0.829999999999998	0.387857142857143	0.0226666666666659	0.65	0.0837500000000002	-1.831	-0.689444444444444	-1.4225	-1.34388888888889	1.58875	-0.525714285714287	1.86	1.558	0.68125	-2.69375	-0.0973333333333386	2.35166666666667	1.30571428571429	-1.734	-0.0216666666666665	-0.36090909090909	-0.548571428571428	0.378999999999998	0.745999999999999	0.18	1.38375	-1.39	-0.972666666666665	1.715	-0.998750000000001	-2.48375	0.784444444444444	-0.254999999999999	1.345625	-1.76090909090909	0.158333333333333	0.144166666666667	-1.15	-1.21846153846154	0.178	-0.948235294117647	-0.187272727272727	-1.603	-0.958750000000002	0.185625000000002	-0.65	0.411428571428572	-1.63428571428571	-1.15875	-1.0875	0.669999999999998	0.236000000000001	-1.022	-0.17	-1.01454545454546	1.78818181818181	-3.27882352941177	-1.41066666666666	0.288	-0.173636363636362	-1.91194444444444	1.56411764705882	3.03818181818182	-1.17	0.494545454545452	-0.445833333333333	-0.643636363636364	-0.686999999999998	-0.898000000000001	0.931000000000001	0.123636363636363	-2.73857142857143	-0.668571428571427	-0.396666666666665	-0.575555555555555	-1.12272727272727	-1.50142857142857	-1.652	-0.997777777777777	-1.12428571428571	-2.4475	-1.07125	-0.960000000000001	1.25181818181818	0.350000000000001	-1.25111111111111	-0.868461538461538	0.3325	-0.782999999999999	0.247	0.286999999999999	-2.23	-2.11	1.155	-1.828	-0.901499999999999	-0.946	-1.91230769230769	-0.0587499999999999	-1.04222222222222	0.14909090909091	-1.39722222222222	-0.10888888888889	-0.00636363636363413	-0.0209090909090897	1.31909090909091	1.581	0.859999999999999	-0.331111111111111	0.973846153846154	-1.49285714285714	-2.3875	0.439333333333334	0.925000000000001	0.357777777777779	0.237058823529413	-2.31	-0.175000000000001	1.05125	-1.786	0.119473684210526	-0.887	-0.210909090909091	-1.36833333333333	0.374545454545453	0.00187499999999829	-0.45857142857143	4	-0.37	1.37	1.4	-0.58	1.3	-0.58	-1.86	-0.33	-2.15	1.46	4	-0.58	-0.58	0.77	-0.0899999999999999	-3.06	-1.7	-3.41	-2.7	-1.81	-0.0700000000000003	-3.94	-0.58	-4.57	0.35	-3.87	-0.580000000000001	-3.04	0.83	-5.15	-0.4	-2.07	-2.48	-1.65	-1.48	3.3	-0.4	2.82	-3.03	-0.890000000000001	-0.0999999999999979	-2.22	-1.89	-1.25	-1.46	3.55	3.17	0.52	-4.11	-2.87	0.81	0.0500000000000003	0.36	-0.57	0.75	-2.38	-2.17	4.94	-6.57	-0.110000000000001	-4.37	-4.96	-3.87	6.21	-1.98	1.61	-1.53	0.34	3.85	-2.31	4.01	-2.64	-1.38	-3.8	-1.97	-5.23	3.17	1.28	-4.26	3.56	6.16	-0.99	-0.579999999999998	-5.63	1.62	-4.39	-4.68	-0.58	0.639999999999999	-0.96	1.05	0.94	-0.579999999999998	0.68	-7.47999999999999	-0.58	1.46	0.0499999999999989	-0.58	-2.78	-1.25	-0.51	-0.300000000000001	0	-2.53	-0.0299999999999998	-0.53	0.91	-0.45	1.8	1.19	1.01	1.23	-0.57	3.41	0.01	1.25	-1.54	-4.92	0.63	0.34	0.98	-5.37	-0.720000000000002	-5.91	-0.579999999999999	-0.579999999999999	3.58	3.56	6.3	1.29	-0.790000000000003	2	-3.01	-3.25	6.33	0.86	0.62	3.88	-5.05	-0.140000000000001	-0.670000000000001	-4.01	-1.71	-3.33	-0.04	-3.22	1.15	-5.15	-0.259999999999997	-2.47	1.86	-3.93	-1.68	-3.15	0.65	-1.15	3.29	-2.49	-1.24	-3.29	-2.91	1.57	2.58	-0.809999999999999	-0.870000000000001	-5.15	-3.63	-0.469999999999998	1.96	1.02	-4.38	-2.72	-2.58	3.04	1.8	-0.580000000000001	3.08	-3.72	-0.58	0.53	-0.51	3.3	0.42	-0.7	0.00999999999999979	1.73	-1.95	-1.75	-1.18	-0.58	1.26	3.3	3.3	0.54	0.0524999999999984	-2.1925	-0.272499999999999	0.0199999999999996	0.560714285714285	0.595714285714287	0.185	-1.13083333333333	-2.253	0.142857142857142	0.537857142857143	0.673125000000001	-2.13375	-0.984285714285715	-0.700555555555555	-1.43285714285714	-2.634	-3.71	-1.83785714285714	0.200714285714286	-1.30416666666667	-1.268125	-1.42571428571429	-0.161666666666667	-1.629	-0.527857142857144	-2.08083333333333	-1.07071428571429	-0.290624999999999	1.11625	-1.59333333333333	0.0750000000000011	-0.688823529411764	-0.620384615384614	-0.764444444444445	-0.1525	-1.155	-0.200625	-0.0355555555555558	-1.02333333333333	-0.3825	-0.670000000000002	0.123928571428571	-2.12807692307692	-0.32	-1.44	-0.910416666666666	-0.168749999999999	-0.356999999999999	-1.27875	-1.61151785714286	0.0906249999999993	-1.34125	0.420625	0.743	0.0788888888888888	-0.377222222222222	-1.10266666666667	1.55958333333333	-1.50111111111111	-1.51357142857143	-0.256153846153847	-0.885714285714286	-0.824375000000001	1.50318181818182	-0.509	0.0585000000000004	-2.2885	2.45333333333333	0.964545454545455	-0.0746428571428623	-0.352	-0.694999999999999	-0.163749999999999	-0.8485	0.646666666666668	-0.774374999999999	-1.41277777777778	1.50625	-0.505714285714285	0.610833333333334	1.0085	0.14625	-3.0225	0.24366666666667	2.35166666666667	0.0535714285714288	-0.227999999999998	-0.296666666666667	-0.686818181818184	-0.0632142857142846	-0.0154999999999994	0.695500000000001	-0.248750000000001	0.255625	-1.79647058823529	-1.09433333333333	1.18875	-0.993124999999999	-1.73375	-0.0566666666666666	-0.930833333333334	0.535625	-1.93454545454546	0.889166666666666	0.180416666666666	-0.947083333333333	-0.953846153846153	0.1105	-0.786470588235295	-0.762727272727273	-0.65	-0.789999999999999	0.0874999999999986	-0.344	0.452857142857143	-1.345	-1.231875	-1.3409375	-0.883461538461543	0.298	-1.068	-0.370714285714286	-1.34545454545455	0.318181818181817	-3.22529411764706	-0.675333333333334	-0.395999999999997	-0.131363636363638	-0.474901960784312	2.71176470588235	2.13545454545455	-1.67222222222222	-0.570000000000004	-0.799999999999997	0.439545454545456	-0.899999999999999	-0.33	0.92	-0.0972727272727276	-1.46714285714286	-1.01285714285714	-0.356111111111112	-0.658333333333333	-0.904999999999999	-0.718214285714286	-1.509	-0.317222222222222	-1.08214285714286	-1.225625	-1.223125	-0.0836249999999996	1.21681818181818	-0.834444444444445	-0.796111111111111	-0.259230769230768	-0.0806250000000013	-1.055	0.051499999999999	0.307499999999999	-2.366	-1.63083333333333	-0.535833333333333	-1.65933333333333	-0.84	-1.008	-1.66538461538462	-0.723125	-0.458333333333332	0.0786363636363649	-1.38805555555555	-0.0627777777777769	-1.03318181818182	-1.12545454545455	0.00409090909090892	1.409	0.861666666666666	-0.321666666666667	1.11076923076923	-1.20142857142857	-2.3875	0.103333333333333	0.909166666666668	-0.188888888888888	0.50794117647059	-1.79	-0.714500000000001	-0.164375000000001	-1.782	0.0357894736842113	-1.0565	-0.522272727272728	-1.36055555555556	-0.0577272727272735	-0.202500000000001	-0.403095238095238
chrIV_130640_G_A_-	YDL184C_chrIV_130640_G_A_72_2	FALSE	0.0749088349557552	UpStream	TRUE	TRUE	FALSE	FALSE	FALSE	TRUE	FALSE	TRUE	-0.132808984783895	1	73	1	0	1	0	-1	0	0	0	0.407894736842105	0.984126984126984	NA	NA	NA	15	820	160	53	156	NA	0	0.019	0.981	0	0	0	0	0	0	0	0	-4.62	0	0	0	0	0	0	0	0	0	0	0	0	0	0	0	0	0	0	0	0	0	0	0	0	0	0	0	0	0	0	0	0	0	0	0	0	0	0	0	0	0	0	0	0	0	0	0	0	0	0	0	0	0	0	0	0	0	0	0	0	0	0	0	0	0	0	0	0	0	0	0	0	0	0	0	0	0	0	0	0	0	0	0	0	0	0	0	0	0	0	0	0	0	0	0	0	0	0	0	0	0	0	0	0	0	0	0	0	0	0	0	0	0	0	0	0	0	0	0	0	0	0	0	0	0	0	0	0	0	0	0	0	0	0	0	0	0	0	0	0	0	0	0	0	0	0	0	0	0	0	0	-6.64	0	0	0	0	0	0	0	0	0	0	0	0	0	0	0	0	0	0	0	0	0	0	0	0	0	0	0	0	0	0	0	0	0	0	0	0	0	0	0	0	0	0	0	-4.62	0	0	0	0	0	0	0	0	0	0	0	0	0	0	0	0	0	0	0	0	0	0	0	0	0	0	0	0	0	0	0	0	0	0	0	0	0	0	0	0	0	0	0	0	0	0	0	0	0	0	0	0	0	0	0	0	0	0	0	0	0	0	0	0	0	0	0	0	0	0	0	0	0	0	0	0	0	0	0	0	0	0	0	0	0	0	0	0	0	0	0	0	0	0	0	0	0	0	0	0	0	0	0	0	0	0	0	0	0	0	0	0	0	0	0	0	0	0	0	0	0	0	0	0	0	0	0	0	0	0	0	0	0	0	0	0	0	0	0	0	0	0	0	0	0	0	0	0	0	0	0	-6.64	0	0	0	0	0	0	0	0	0	0	0	0	0	0	0	0	0	0	0	0	0	0	0	0	0	0	0	0	0	0	0	0	0	0	0	0	0	0	0	0	0	0	0	-1	0	0	0	0	0	0	0	0	0	0	0	0	0	0	0	0	0	0	0	0	0	0	0	0	0	0	0	0	0	0	0	0	0	0	0	0	0	0	0	0	0	0	0	0	0	0	0	0	0	0	0	0	0	0	0	0	0	0	0	0	0	0	0	0	0	0	0	0	0	0	0	0	0	0	0	0	0	0	0	0	0	0	0	0	0	0	0	0	0	0	0	0	0	0	0	0	0	0	0	0	0	0	0	0	0	0	0	0	0	0	0	0	0	0	0	0	0	0	0	0	0	0	0	0	0	0	0	0	0	0	0	0	0	0	0	0	0	0	0	0	0	0	0	0	0	0	0	0	0	0	0	-1	0	0	0	0	0	0	0	0	0	0	0	0	0	0	0	0	0	0	0	0	0	0	0	0	0	0	0	0	0	0	0	0	0	0	0	0	0	0	0	0	0	0	0	0	0	0	0	0	0	0	0	0	0	0	0	0	0	0	0	0	0	0	0	0	0	0	0	0	0	0	0	0	0	0	0	0	0	0	0	0	0	0	0	0	0	0	0	0	0	0	0	0	0	0	0	0	0	0	0	0	0	0	0	0	0	0	0	0	0	-0.71	0	0	0	0	0	0	0	0	0	0	0	0	0	0	0	0	0	0	0	0	0	0	0	-8.03	0	0	0	0	0	0	0	0	0	0	0	0	0	0	0	0	0	0	0	0	0	0	0	0	0	0	0	0	0	0	0	0	0	0	0	0	0	0	0	0	0	0	0	0	0	0	0	0	0	0	0	0	0	0	0	0	0	0	0	0	0	0	0	0	0	0	0	0	0	0	0	0	0	0	0	0	0	0	0	0	0	0	0	0	0	0	0	0	0	0	0	0	0	0	0	0	0	0	0	0	0	0	0	0	0	0	0	0	0	0	0	0	0	0	0	0	0	0	0	0	0	0	0	0	0	0	0	0	0	0	0	0	0	0	0	0	0	0	0	0	0	0	0	0	0	0	0	0	0	0	0	0	0	0	0	0	0	0	0	0	0	0	0	0	0	0	0	0	0	0	0	-0.71	0	0	0	0	0	0	0	0	0	0	0	0	0	0	0	0	0	0	0	0	0	0	0	-8.03	0	0	0	0	0	0	0	0	0	0	0	0	0	0	0	0	0	0	0	0	0	0	0	0	0	0	0	0	0	0	0	0	0	0	0	0	0	0	0	0	0	0	0	0	0	0	0	0	0	0	0	0	0	0	0	0	0	0	0	0	0	0	0	0	0	0	0	0	0	0	0	0	0	0	0	0	0	0	0	0	0	0	0	0	0	0	0	0	0	0	0	0	0	0	0	0	0	0	0	0	0	0	0	0	0	0	0	0	0	0	0	0	0	0	0	0	0	0	0	0	0	0	0	0	0	0	0	0	0	0	0	0	0	0	0	0	0	0	0	0	0	0	0	0	0	0	0	0	0	0	0	0	0	0	0	0	0	0	0	0	0	0	0	0	0	0	0	0	0	0	0	0	0	0	0	0	0	0	0	0	0	0	0	0	0	0	0	0	0	0	0	0	0	0	0	-1	0	0	0	0	0	0	0	0	0	0	0	0	0	0	0	0	0	0	0	0	0	0	0	0	0	0	0	0	0	0	0	0	0	0	0	0	0	0	0	0	0	0	0	0	0	0	0	0	0	0	0	0	0	0	0	0	0	0	0	0	0	0	0	0	0	0	0	0	0	0	0	0	0	0	0	0	0	0	0	0	0	0	0	0	0	0	0	0	0	0	0	0	0	0	0	0	0	0	0	0	0	0	0	0	0	-4.62	0	0	0	0	0	0	0	0	0	0	0	0	0	0	0	0	0	0	0	0	0	0	0	0	0	0	0	0	0	0	0	0	0	0	0	0	0	0	0	0	0	0	0	0	0	0	0	0	0	0	0	0	0	0	0	0	0	0	0	0	0	0	0	0	0	-0.71	0	0	0	0	0	0	0	0	0	0	0	0	0	0	0	0	0	0	0	0	0	0	0	-8.03	0	0	0	0	0	0	0	0	0	0	0	0	0	0	0	0	0	0	0	0	0	0	0	0	0	0	0	0	0	0	0	0	0	0	0	0	0	0	0	0	0	0	0	0	0	0	0	0	0	0	0	0	0	0	0	0	0	0	0	0	0	-6.64	0	0	0	0	0	0	0	0	0	0	0	0	0	0	0	0	0	0	0	0	0	0	0	0	0	0	0	0	0	0	0	0	0	0	0	0	0	0	0	0	0	0	0	-4.62	0	0	0	0	0	0	0	0	0	0	0	0	0	0	0	0	0	0	0	0	0	0	0	0	0	0	0	0	0	0	0	0	0	0	0	0	0	0	0	0	0	0	0	0	0	0	0	0	0	0	0	0	0	0	0	0	0	0	0	0	0	0	0	0	0	-0.71	0	0	0	0	0	0	0	0	0	0	0	0	0	0	0	0	0	0	0	0	0	0	0	-8.03	0	0	0	0	0	0	0	0	0	0	0	0	0	0	0	0	0	0	0	0	0	0	0	0	0	0	0	0	0	0	0	0	0	0	0	0	0	0	0	0	0	0	0	0	0	0	0	0	0	0	0	0	0	0	0	0	0	0	0	0	0	-6.64	0	0	0	0	0	0	0	0	0	0	0	0	0	0	0	0	0	0	0	0	0	0	0	0	0	0	0	0	0	0	0	0	0	0	0	0	0	0	0	0	0	0	0	-1	0	0	0	0	0	0	0	0	0	0	0	0	0	0	0	0	0	0	0	0	0	0	0	0	0	0	0	0	0	0	0	0	0	0	0	0	0	0	0	0	0	0	0	0	0	0	0	0	0	0	0	0	0	0	0	0	0	0	0	0	0	0	0	0	0	0	0	0	0	0	0	0	0	0	0	0	0	0	0	0	0	0	0	0	0	0	0	0	0	-1	0	0	0	0	0	0	0	0	0	0	0	0	0	0	0	0	0	0	0	0	0	0	0	0	0	0	0	0	0	0	0	0	0	0	0	0	0	0	0	0	0	0	0	0	0	0	0	0	0	0	0	0	0	0	0	0	0	0	0	0	0	-1	0	0	0	0	0	0	0	0	0	0	0	0	0	0	0	0	0	0	0	0	0	0	0	0	0	0	0	0	0	0	0	0	0	0	0	-0.569999999999999	-0.58	4	-1.03	-0.58	-1.15	-0.58	-0.769999999999999	-1.59	-0.52	-1.21	3.97	-0.58	-0.58	-5.15	4	-5.15	-5.08	-4.83	4	-0.58	-0.58	1.79	2.22	-0.58	-1.79	-2.71	-1.01	-0.58	4	-5.15	-3.3	-0.399999999999999	0.74	-2	3.99	-3.21	-2.66	-2.08	-3.24	-2.65	-1.92	1.06	-5.15	-1.4	-0.72	-1.05	-1.41	1.39	-0.81	-0.65	0.35	-1.68	-0.819999999999999	0	-0.299999999999998	-0.4	-0.579999999999998	3.73	-0.91	-0.57	-0.22	-0.57	0.61	-0.84	-4.17	-0.430000000000001	-2.11	0.59	3.57	-1.96	-5.39	-2.16	3.67	1.29	1.63	3.54	-4.47	4.13	0.12	-2.77	-0.490000000000002	4.06	-2.31	4.92	-5.7	-4.28	-1.37	-0.57	2.37	4.03	-0.58	-0.28	-0.800000000000001	-0.77	-7.48	1.45	1.16	-6.15	-0.58	-3.75	-4.64	-0.359999999999999	-1.32	3.81	-7.48	-1.56	-0.89	0.0199999999999998	-1.82	-0.28	-1.02	4.51	0.23	1.01	0.12	-1.26	3.59	-3.28	-1.68	0.56	-2.45	-0.83	-5.37	-0.579999999999998	-0.579999999999998	1.08	-5.24	2.53	0.800000000000001	0.700000000000003	0.120000000000001	-7.48	-3.83	1.64	6.16	-7.42	-3.24	0.890000000000001	-0.359999999999999	3.08	-0.88	2.12	1.68	-1.08	1.06	-1.09	-2.28	-3.49	2.29	-1.81	1.99	1.06	-0.12	-1.46	-0.0700000000000003	-0.13	1.46	1.84	-0.239999999999998	1.05	-0.46	-3.79	-2.83	-3.91	0.719999999999999	-1.68	-4.62	1.81	-1.12	-2.02	-0.58	-0.87	0.0400000000000004	-0.58	1.4	1.41	-5.13	-0.0600000000000005	-0.58	-5.08	-2.08	0.13	2.73	0.810000000000001	-2.71	-3.48	-5.15	-5.15	-0.51	0.53	-0.74	-2.81	1.01	-1.8	-1.12	-0.211666666666668	-2.495	0.51	-0.263999999999999	0.227142857142859	-0.578571428571427	-0.576666666666666	-1.88	-0.785	-0.334285714285715	-1.30714285714286	1.06375	-1.43125	-1.16857142857143	-0.676666666666666	-1.99571428571429	-2.32	-3.8	-3.18142857142857	-0.578571428571429	-0.786666666666667	-0.963749999999999	0.111428571428572	-0.113333333333333	-0.58	-0.998571428571428	-2.04333333333333	-0.738571428571431	0.0712499999999991	1.55375	-3.82166666666667	0.148888888888889	-0.855882352941176	-0.677692307692306	-1.41555555555555	0.177500000000002	-1.21928571428572	0.23	-1.15444444444445	-2.1575	-0.499999999999998	-0.997777777777777	0.69857142857143	-3.03230769230769	-0.00583333333333158	-1.56	-0.448333333333334	-0.110833333333332	-0.385000000000002	0.0024999999999995	0.19	0.0150000000000006	-0.72125	-0.41875	0.306000000000001	0.0566666666666666	-1.08111111111111	-1.15466666666666	0.225000000000001	0.731111111111112	-1.10142857142857	-0.226153846153846	-1.19857142857143	-0.84375	1.08454545454546	-1.104	0.318000000000001	-2.083	2.6625	1.09909090909091	-0.537142857142861	-0.726666666666667	-2.04	-0.411250000000001	0.133999999999999	1.98277777777778	-0.126249999999999	-1.48166666666667	1.42375	-0.485714285714284	-0.638333333333334	0.459	-0.38875	-3.35125	0.584666666666671	2.35166666666667	-1.19857142857143	1.278	-0.571666666666665	-1.01272727272727	0.422142857142855	-0.41	0.645	-0.677499999999998	-0.8725	-2.20294117647059	-1.216	0.662499999999998	-0.987499999999999	-0.983750000000001	-0.897777777777778	-1.60666666666667	-0.274374999999999	-2.10818181818182	1.62	0.216666666666669	-0.744166666666667	-0.68923076923077	0.0430000000000001	-0.624705882352941	-1.33818181818182	0.303	-0.62125	-0.010625000000001	-0.0380000000000003	0.494285714285715	-1.05571428571429	-1.305	-1.594375	-2.43692307692308	0.359999999999999	-1.114	-0.571428571428571	-1.67636363636364	-1.15181818181818	-3.17176470588235	0.0599999999999987	-1.08	-0.0890909090909098	0.983333333333334	3.85941176470588	1.23272727272727	-2.17444444444444	-1.63454545454546	-1.15416666666667	1.52272727272727	-1.113	0.238	0.908999999999999	-0.318181818181818	-0.195714285714285	-1.35714285714286	-0.315555555555555	-0.74111111111111	-0.687272727272727	0.0650000000000013	-1.366	0.363333333333333	-1.04	-0.00375000000000014	-1.375	-1.25375	1.18181818181818	-2.01888888888889	-0.341111111111111	0.350000000000001	-0.493749999999999	-1.327	-0.144	0.327999999999999	-0.0964999999999998	-1.15166666666667	-2.22666666666667	-1.49066666666667	-0.778499999999999	-1.07	-1.41846153846154	-1.3875	0.125555555555554	0.00818181818181785	-1.37888888888889	-0.0166666666666693	-2.06	-2.23	-1.31090909090909	1.237	0.863333333333333	-0.312222222222223	1.24769230769231	-0.91	-2.3875	-0.232666666666667	0.893333333333334	-0.735555555555553	0.778823529411763	-1.27	-1.254	-1.38	-1.778	-0.0478947368421068	-1.226	-0.833636363636364	-1.35277777777778	-0.489999999999998	-0.406875000000001	-0.347619047619046	-0.579999999999999	-3.25	2.64	1.4	-5.15	0.959999999999999	4	-0.58	-2.37	1.62	3.96	-0.42	-5.15	-5.15	-0.58	0.0100000000000016	-5.15	-1.7	0.88	0.6	-5.15	-5.15	-0.58	4	-1.36	-0.58	-2.9	-5.15	-5.15	4	3.42	-0.58	-0.989999999999999	3.35	1.62	-0.0199999999999996	-5.14	-0.399999999999999	0.530000000000001	-2.21	-0.83	-1.83	-1.08	-1.3	-0.58	0.21	-0.579999999999998	-1.68	-2.62	-1.3	-0.390000000000001	-1.94	-2.17	-0.98	-1.15	-3.71	2.54	-2.62	5.95	1.87	3.71	-0.0600000000000001	3.24	1.28	3.93	0.229999999999999	-0.0699999999999994	-3.87	0.34	4.16	6.33	0.470000000000001	2.99	2.2	-0.48	0.209999999999999	3.83	-1.22	4.15	1.86	1.12	6.1	1.57	-4.6	-1.24	-5.7	-0.459999999999999	2.59	3.81	-1.94	0.25	-7.48	-0.56	2.84	2.47	-6.90000000000001	0.0400000000000009	2.8	10.71	-6.11	-1.18	-1.81	3.3	-2.35	-0.57	-6.15	-1.01	-3.45	-0.49	-2.99	0.53	-2.3	4.5	-0.63	-0.5	0.210000000000001	-0.990000000000001	3.82	-1.92	-0.0299999999999994	1.05	-0.98	1.06	-6.19	6.33	-7.48	-2.81	1.35	-0.640000000000002	6.33	1.17	5.89	-0.0399999999999991	2.16	-0.580000000000002	-3.01	3.58	-0.95	4.03	1.17	-1.05	-0.650000000000001	2.3	2.24	-3.68	-0.58	-2.81	-2.95	-3.76	-3.53	-2.01	2.13	-1.59	1.97	-3.45	-3.15	-2.08	2.48	0.86	0.280000000000001	-3.35	-3.15	0.48	-1.96	-4.19	-2.3	-5.13	0.169999999999999	-1.88	0.0699999999999998	-0.58	-2.75	-1.76	-1.87	1.26	2.41	1.57	-1.68	-1.7	-5.15	-5.08	-0.41	-0.79	0.66	2.88	-3.29	0.0600000000000014	2.05	-5.15	-1	-2.05	0.0299999999999994	-2.41	0.0699999999999985	-1.33	0.23	0.316666666666666	-1.89	-1.055	0.304	0.894285714285715	1.77	0.946666666666667	-0.381666666666666	-1.904	0.619999999999999	2.38285714285714	0.282500000000001	-2.83625	-0.799999999999999	-0.724444444444444	-0.870000000000001	-2.948	-3.62	-0.494285714285715	0.980000000000002	-1.82166666666667	-1.5725	-2.96285714285714	-0.210000000000001	-2.678	-0.0571428571428569	-2.11833333333333	-1.40285714285714	-0.6525	0.678750000000001	0.635000000000002	0.0011111111111104	-0.521764705882351	-0.563076923076922	-0.113333333333333	-0.482500000000002	-1.09071428571428	-0.63125	1.08333333333333	0.110833333333332	-0.264999999999999	-0.342222222222222	-0.450714285714284	-1.22384615384615	-0.634166666666667	-1.32	-1.3725	-0.226666666666668	-0.329000000000001	-2.56	-0.37	0.16625	-1.96125	1.26	1.18	0.101111111111113	0.326666666666667	-1.05066666666666	2.89416666666667	-3.73333333333333	-1.92571428571429	-0.286153846153846	-0.572857142857142	-0.805000000000001	1.92181818181818	0.0859999999999994	-0.201000000000001	-2.494	2.24416666666666	0.829999999999998	0.387857142857143	0.0226666666666695	0.65	0.0837500000000002	-1.95555555555555	-0.689444444444444	-1.4225	-1.34388888888889	1.58875	-0.525714285714285	1.86	1.558	0.681249999999999	-2.69375	-0.0973333333333315	2.35166666666667	1.30571428571429	-1.734	-0.0216666666666665	-0.360909090909091	-0.548571428571428	0.378999999999998	0.745999999999999	0.180000000000003	1.38375	-1.39000000000001	-0.972666666666669	1.715	2.20392857142857	-2.48375	0.784444444444446	-0.254999999999999	1.345625	-1.76090909090909	0.158333333333335	0.144166666666667	-1.15	-1.21846153846154	0.177999999999999	-0.948235294117647	-0.187272727272727	-1.603	-0.95875	0.185625000000002	-0.649999999999999	0.411428571428571	-1.63428571428571	-1.15875	-1.0875	0.670000000000002	0.235999999999999	-1.022	-0.17	-1.01454545454546	1.78818181818182	-3.27882352941177	-1.41066666666667	0.288	-0.173636363636362	2.19222222222222	1.56411764705883	3.03818181818182	-1.17	0.494545454545452	-0.445833333333333	-0.643636363636361	-0.687000000000001	-0.898	0.930999999999997	0.123636363636365	-2.73857142857143	-0.668571428571429	-0.396666666666667	-0.575555555555555	-1.12272727272727	-1.50142857142857	-1.652	-0.997777777777777	-1.12428571428571	-2.4475	-1.07125	-0.96	1.25181818181818	0.35	-1.25111111111111	-0.868461538461535	0.3325	-0.782999999999999	0.246999999999998	0.287000000000001	-2.23	-2.11	1.155	-1.828	-0.9015	-0.946	-1.91230769230769	-0.0587499999999999	-1.04222222222222	0.149090909090908	-1.39722222222222	-0.108888888888888	-0.00636363636363591	-0.0209090909090914	1.31909090909091	1.581	0.86	-0.33111111111111	0.973846153846153	-1.49285714285714	-2.3875	0.439333333333334	0.925000000000001	0.357777777777777	0.237058823529413	-2.31	-0.175000000000001	1.05125	-1.786	0.119473684210526	-0.887	-0.210909090909091	-1.36833333333333	0.374545454545455	0.00187499999999829	-0.458571428571428	-0.569999999999999	-0.58	2.64	0.76	-0.58	-1.15	3.42	-0.769999999999999	-1.59	1.62	-1.21	-0.42	-5.15	-0.58	-5.15	4	-5.15	-2.14	-4.83	4	-0.58	-0.58	-0.58	4	-1.36	-1.79	-2.71	-1.18	-2.7	4	-5.15	-0.58	-0.989999999999999	3.35	-2	3.99	-5.14	-0.51	-2.08	-3.24	-0.83	-1.92	-1.08	-5.15	-0.58	0.21	-1.05	-1.41	-0.5	-1.3	-0.390000000000001	0.35	-2.17	-0.98	-0.00999999999999979	-3.08	-0.4	-2.62	5.95	1.87	3.71	-0.0600000000000001	3.24	1.28	-0.84	-4.17	-0.430000000000001	-3.87	0.59	4.16	-1.96	-5.39	1.06	3.67	0.49	1.63	3.83	-4.47	4.15	1.86	-2.77	4.44	4.06	-2.31	-1.24	-5.7	-4.28	2.59	3.81	2.37	0.280000000000001	-0.58	-0.28	-0.800000000000001	-0.659999999999999	-6.90000000000001	0.0400000000000009	2.8	1.42	-2.68	-3.75	-4.64	3.09	-1.36	3.81	-7.48	-1.56	-3.45	-0.49	-2.99	-0.28	-2.3	4.5	-0.63	-0.0699999999999997	0.170000000000001	-0.990000000000001	3.82	-3.28	-1.68	1.05	-1.98	-0.83	-5.37	-0.579999999999998	-7.48	1.08	1.35	2.53	6.33	1.17	0.120000000000001	-7.48	-3.83	1.64	0.470000000000001	-7.42	-0.95	0.890000000000001	-0.359999999999999	-0.99	-0.88	2.12	2.24	-3.68	1.06	-2.22	-2.95	-3.76	-3.53	-1.81	2.02	-1.14	-0.12	-1.75	-3.15	-0.589999999999999	1.46	1.84	-0.239999999999998	-1.22	-3.15	-3.79	-2.13	-4.19	0.719999999999999	-5.13	-4.62	1.81	0.0699999999999998	-0.83	-2.75	-0.87	0.0400000000000004	-0.58	1.4	1.41	-4.69	-1.7	-3.79	-5.08	-1.11	-0.79	0.66	0.810000000000001	-3.29	0.0600000000000014	-5.15	-5.15	-1	0.53	-0.74	-2.47	1.01	-1.61	0.23	0.0525000000000002	-2.1925	-0.272499999999999	0.0199999999999996	0.560714285714287	0.595714285714283	0.185	-1.13083333333333	-1.36522222222222	0.142857142857142	0.537857142857144	0.673124999999999	-2.13375	-0.984285714285715	-0.700555555555555	-1.43285714285714	-2.634	-3.71	-1.83785714285714	0.200714285714286	-1.30416666666667	-1.268125	-1.42571428571429	-0.161666666666665	-1.629	-0.527857142857142	-2.08083333333333	-1.07071428571429	-0.290625	1.11625	-1.59333333333333	0.0749999999999993	-0.688823529411764	-0.620384615384614	-0.764444444444443	-0.1525	-1.155	-0.200624999999999	-0.0355555555555558	-1.02333333333334	-0.3825	-0.669999999999998	0.123928571428571	-2.12807692307693	-0.320000000000002	-1.44	-0.910416666666666	-0.168749999999999	-0.356999999999999	-1.27875	-0.0899999999999999	0.0906249999999993	-1.34125	0.420624999999999	0.743	0.0788888888888888	-0.377222222222222	-1.10266666666666	1.55958333333333	-1.50111111111111	-1.51357142857143	-0.256153846153847	-0.885714285714286	-0.824375	1.50318181818182	-0.508999999999999	0.0584999999999987	-2.2885	2.45333333333333	0.964545454545455	-0.0746428571428623	-0.351999999999997	-0.695	-0.163749999999999	-0.85578947368421	0.646666666666665	-0.774374999999999	-1.41277777777778	1.50625	-0.505714285714285	0.610833333333332	1.0085	0.14625	-3.0225	0.24366666666667	2.35166666666667	0.0535714285714306	-0.228000000000002	-0.296666666666665	-0.686818181818182	-0.0632142857142846	-0.0154999999999994	0.695500000000001	-0.248750000000001	0.255625	-1.79647058823529	-1.09433333333333	1.18875	0.528666666666666	-1.73375	-0.0566666666666666	-0.930833333333332	0.535625	-1.93454545454545	0.889166666666666	0.18041666666667	-0.947083333333333	-0.953846153846154	0.1105	-0.786470588235294	-0.762727272727273	-0.649999999999999	-0.789999999999999	0.0875000000000021	-0.343999999999999	0.452857142857142	-1.345	-1.231875	-1.3409375	-0.883461538461539	0.298	-1.068	-0.370714285714286	-1.34545454545455	0.318181818181817	-3.22529411764706	-0.675333333333331	-0.396000000000001	-0.131363636363634	1.58777777777778	2.71176470588235	2.13545454545455	-1.67222222222222	-0.57	-0.800000000000001	0.439545454545453	-0.900000000000002	-0.33	0.919999999999998	-0.0972727272727276	-1.46714285714286	-1.01285714285714	-0.356111111111112	-0.658333333333333	-0.905000000000001	-0.718214285714286	-1.509	-0.317222222222222	-1.08214285714286	-1.225625	-1.223125	-1.106875	1.21681818181818	-0.834444444444444	-0.796111111111113	-0.259230769230768	-0.0806249999999995	-1.055	0.051499999999999	0.307500000000001	-1.24688888888889	-1.63083333333333	-0.535833333333334	-1.65933333333333	-0.84	-1.008	-1.66538461538461	-0.723125000000001	-0.458333333333334	0.0786363636363632	-1.38805555555556	-0.0627777777777769	-1.03318181818182	-1.12545454545455	0.0040909090909107	1.409	0.861666666666667	-0.321666666666667	1.11076923076923	-1.20142857142857	-2.3875	0.103333333333333	0.909166666666666	-0.18888888888889	0.507941176470588	-1.79	-0.714499999999999	-0.164375	-1.782	0.0357894736842113	-1.0565	-0.522272727272727	-1.36055555555556	-0.0577272727272735	-0.202500000000001	-0.403095238095238
chrIV_130869_C_A_-	YDL184C_chrIV_130869_C_A_72_2	FALSE	0.0163049805151352	UpStream	TRUE	TRUE	FALSE	FALSE	FALSE	TRUE	FALSE	FALSE	-1.41228021752702	1	73	1	0	1	0	0	-1	0	-1	0.355263157894737	0.981818181818182	NA	NA	NA	15	820	160	53	385	NA	0	0.018	0.018	0	0	0	0	0	0	0	0	0	0	0	0	0	0	0	0	0	0	0	0	0	0	0	0	0	0	0	0	0	6.41	0	0	0	0	0	0	0	0	0	0	0	0	0	0	0	0	0	0	0	0	0	0	0	0	0	0	0	0	0	0	0	0	0	0	0	0	0	0	0	0	0	0	0	0	0	0	0	0	0	0	0	0	0	0	0	0	0	0	0	0	0	0	0	0	0	0	0	0	0	0	0	0	0	0	0	0	0	0	0	0	0	0	0	0	0	0	0	0	0	0	0	0	0	0	0	0	0	0	0	0	0	0	0	0	0	0	0	0	0	0	0	0	0	0	0	0	0	0	0	0	0	0	0	0	0	0	0	0	0	0	0	0	0	0	0	0	0	0	0	0	0	0	0	0	0	0	0	0	0	0	0	0	0	0	0	0	0	0	0	0	0	0	0	0	0	0	0	0	0	0	0	0	0	0	0	0	0	0	0	0	0	0	0	0	0	0	0	0	0	0	0	0	0	0	0	6.41	0	0	0	0	0	0	0	0	0	0	0	0	0	0	0	0	0	0	0	0	0	0	0	0	0	0	0	0	0	0	0	0	0	0	0	0	0	0	0	0	0	0	0	0	0	0	0	0	0	0	0	0	0	0	0	0	0	0	0	0	0	0	0	0	0	0	0	0	0	0	0	0	0	0	0	0	0	0	0	0	0	0	0	0	0	0	0	0	0	0	0	0	0	0	0	0	0	0	0	0	0	0	0	0	0	0	0	0	0	0	0	0	0	0	0	0	0	0	0	0	0	0	0	0	0	0	0	0	0	0	0	0	0	0	0	0	0	0	0	0	0	0	0	0	0	0	0	0	0	0	0	0	0	0	0	0	0	0	0	0	0	0	0	0	0	0	0	0	0	0	0	0	0	0	0	0	0	0	0	0	0	0	0	0	0	0	0	0	0	0	0	0	0	0	0	1	0	0	0	0	0	0	0	0	0	0	0	0	0	0	0	0	0	0	0	0	0	0	0	0	0	0	0	0	0	0	0	0	0	0	0	0	0	0	0	0	0	0	0	0	0	0	0	0	0	0	0	0	0	0	0	0	0	0	0	0	0	0	0	0	0	0	0	0	0	0	0	0	0	0	0	0	0	0	0	0	0	0	0	0	0	0	0	0	0	0	0	0	0	0	0	0	0	0	0	0	0	0	0	0	0	0	0	0	0	0	0	0	0	0	0	0	0	0	0	0	0	0	0	0	0	0	0	0	0	0	0	0	0	0	0	0	0	0	0	0	0	0	0	0	0	0	0	0	0	0	0	0	0	0	0	0	0	0	0	0	0	0	0	0	0	0	0	0	0	0	0	0	0	0	0	0	0	0	0	0	0	0	0	0	0	0	0	0	0	0	0	0	0	0	0	0	0	0	0	0	0	0	0	0	0	0	0	0	0	0	0	0	0	0	0	0	0	0	0	0	0	0	0	0	0	0	0	0	0	0	0	0	0	0	0	0	0	0	0	0	0	0	0	0	0	0	0	0	0	0	0	0	0	0	0	0	0	0	0	0	0	0	0	0	0	0	0	0	0	0	0	0	0	0	0	0	0	0	0	0	0	0	0	0	0	0	0	0	0	0	0	0	0	0	0	0	0	0	0	0	0	0	0	0	0	0	0	0	0	0	0	0	0	0	0	0	0	0	0	0	0	0	0	0	0	0	0	0	0	0	0	0	0	0	0	0	0	0	0	0	0	0	0	0	0	0	0	0	0	0	0	0	0	0	0	0	0	0	0	0	0	0	0	0	0	0	0	0	0	0	0	0	0	0	0	0	0	0	0	0	0	0	0	0	0	0	0	0	0	0	0	0	0	0	0	0	0	0	0	0	0	0	0	0	0	0	0	0	0	0	0	0	0	0	0	0	0	0	0	0	0	0	0	0	0	0	0	0	0	0	0	0	0	0	0	0	0	0	0	0	0	0	0	0	0	0	0	0	0	0	0	0	0	0	0	0	0	0	0	0	0	0	0	0	0	0	0	0	0	0	0	0	0	0	0	0	0	0	0	0	0	0	0	0	0	0	0	0	0	0	0	0	0	0	0	0	0	0	0	0	0	0	0	0	0	0	0	0	0	0	0	0	0	0	0	0	0	0	0	0	0	0	0	0	0	0	0	0	0	0	0	0	0	0	0	0	0	0	0	0	0	0	0	0	0	0	0	0	0	0	0	0	0	0	0	0	0	0	0	0	0	0	0	0	0	0	0	0	0	0	0	0	0	0	0	0	0	0	0	0	0	0	0	0	0	0	0	0	0	0	0	0	0	0	0	0	0	0	0	0	0	0	0	0	0	0	0	0	0	0	0	0	0	0	0	0	0	0	0	0	0	0	0	0	0	0	0	0	0	0	0	0	0	0	0	0	0	0	0	0	0	0	0	0	0	0	0	0	0	0	0	0	0	0	0	0	0	0	0	0	0	0	0	0	0	0	0	0	0	0	0	0	0	0	0	0	0	0	0	0	0	0	0	0	0	0	0	0	0	0	0	0	0	0	0	0	0	0	0	0	0	0	0	0	0	0	0	0	0	0	0	0	0	0	0	0	0	0	0	0	0	0	0	0	0	0	0	0	0	0	0	0	0	0	0	0	0	0	0	0	0	0	0	0	0	0	0	0	0	0	0	0	0	0	0	0	0	0	0	0	0	0	0	0	0	0	0	0	0	0	0	0	0	0	0	0	0	0	0	0	0	0	0	6.41	0	0	0	0	0	0	0	0	0	0	0	0	0	0	0	0	0	0	0	0	0	0	0	0	0	0	0	0	0	0	0	0	0	0	0	0	0	0	0	0	0	0	0	0	0	0	0	0	0	0	0	0	0	0	0	0	0	0	0	0	0	0	0	0	0	0	0	0	0	0	0	0	0	0	0	0	0	0	0	0	0	0	0	0	0	0	0	0	0	0	0	0	0	0	0	0	0	0	0	0	0	0	0	0	0	0	0	0	0	0	0	0	0	0	0	0	0	0	0	0	0	0	0	0	0	0	0	0	0	0	0	0	0	0	0	0	0	0	0	0	0	0	0	0	0	0	0	0	0	0	0	0	0	0	0	0	0	0	0	0	0	0	0	0	0	0	0	0	0	0	0	0	0	0	0	0	0	0	0	0	0	0	0	0	0	0	0	0	0	0	0	0	0	0	0	6.41	0	0	0	0	0	0	0	0	0	0	0	0	0	0	0	0	0	0	0	0	0	0	0	0	0	0	0	0	0	0	0	0	0	0	0	0	0	0	0	0	0	0	0	0	0	0	0	0	0	0	0	0	0	0	0	0	0	0	0	0	0	0	0	0	0	0	0	0	0	0	0	0	0	0	0	0	0	0	0	0	0	0	0	0	0	0	0	0	0	0	0	0	0	0	0	0	0	0	0	0	0	0	0	0	0	0	0	0	0	0	0	0	0	0	0	0	0	0	0	0	0	0	0	0	0	0	0	0	0	0	0	0	0	0	0	0	0	0	0	0	0	0	0	0	0	0	0	0	0	0	0	0	0	0	0	0	0	0	0	0	0	0	0	0	0	0	0	0	0	0	0	0	0	0	0	0	0	0	0	0	0	0	0	0	0	0	0	0	0	0	0	0	0	0	0	1	0	0	0	0	0	0	0	0	0	0	0	0	0	0	0	0	0	0	0	0	0	0	0	0	0	0	0	0	0	0	0	0	0	0	0	0	0	0	0	0	0	0	0	0	0	0	0	0	0	0	0	0	0	0	0	0	0	0	0	0	0	0	0	0	0	0	0	0	0	0	0	0	0	0	0	0	0	0	0	0	0	0	0	0	0	0	0	0	0	0	0	0	0	0	0	0	0	0	0	0	0	0	0	0	0	0	0	0	0	0	0	0	0	0	0	0	0	0	0	0	0	0	0	0	0	0	0	0	0	0	0	0	0	0	0	0	0	0	0	0	0	0	0	0	0	0	0	0	0	0	0	0	0	0	0	0	0	0	0	0	0	0	0	0	0	0	-0.58	-0.81	-0.969999999999999	0.27	-4.51	-2.45	-0.58	2.66	-0.569999999999999	-0.58	0.460000000000001	-5.15	-5.15	-5.15	1.88	-0.429999999999998	-1.67	-3.57	-0.58	-1.54	-5.15	-1.81	-5.15	-5.15	-5.15	0.81	-1.21	-5.15	-5.13	-4.96	-0.299999999999999	-0.95	-2.4	-3.57	-5.12	-0.58	-4.81	-2.29	-2.44	-0.580000000000002	1.57	-1.13	-5.15	-1.35	1.87	-0.58	3.85	2.28	-4.16	-3.24	-5.13	-3.12	-0.61	-1.18	-0.579999999999999	2.95	-1.09	-7.48	-5.74000000000001	-7.06	-4.96	0.130000000000001	-4.95	-4.52	0.119999999999999	-0.529999999999999	-1.06	-3.71	5.94	-1.09	-7.48	0.889999999999997	3.02	1.44	1.2	3.42	-4.67	-3.23	-1.11	3.61	2.13	-4.9	-1.2	-1.42	-2.03	6.32	-4.28	-4.65	-4.96	-3	-2.56	1.22	-5.92	-4.78	-7.36	3.22000000000001	0.740000000000006	3.88	-3.34	-2.46	-2.12	-7.23	-1.25	1.41999999999999	3.8	2.3	1.19	-3.83	-0.25	-1.29	-0.180000000000001	-2.93	-0.53	2.21	0.94	-1.08	-3.04	-4.26	-1.21	1.51	1.04	-0.739999999999999	0.61	-3.37	-3.27	-7.48	0.0499999999999989	-6.35	-7.42	-0.300000000000002	2.94	-0.579999999999999	5.99	0.380000000000003	-2.72	2.44	3.22	3.82	1.07	2.65	-3.62	1.05	-0.0800000000000001	1.39	-3.97	0.62	-3.14	-0.72	-3	-5.15	-4.56	-5.15	2.55	-0.25	-5.5	-4.53	2.58	-0.659999999999998	0.91	2.3	1.55	-2.9	3.73	-2.73	-1.28	0.520000000000001	-0.630000000000001	-3.5	-0.58	-0.17	-2.78	2.65	-0.58	-0.579999999999998	-0.870000000000001	0.23	-0.75	1.62	2.03	-3.02	-4.57	-0.57	0.95	-0.58	0.49	-3.39	3.99	-0.58	-2.64	0.709999999999999	0.120000000000001	-5.15	-0.58	-5.15	-5.15	-3.02	0.0400000000000009	-2.64833333333333	-0.234999999999999	-0.318	-0.952857142857143	-0.56	0.946666666666665	0.921666666666667	-2.598	-0.312857142857142	0.212857142857143	0.317500000000001	-3.18875	-2.15571428571429	0.0700000000000003	-0.194285714285716	-2.43	-4.00714285714286	-0.534285714285716	-0.798571428571428	-1.34	-1.53125	-1.61857142857143	0.348333333333334	-4.194	1.10428571428572	-1.88	-1.97142857142857	-1.1475	-0.465	-0.081666666666667	0.477777777777778	-1.20352941176471	-0.153846153846155	-0.106666666666667	0.614166666666666	-1.16571428571429	-1.24125	-0.699999999999999	-1.185	-0.681999999999999	-0.641111111111112	0.328571428571429	-2.62692307692308	-0.912500000000001	-1.79666666666667	-0.175833333333333	-0.369166666666668	-0.619	-1.63875	0.105	-0.364999999999998	-1.86375	-0.115	-0.572000000000001	-1.23444444444445	-0.72888888888889	-2.15933333333334	0.502500000000001	-3.04555555555556	-3.08	-0.373846153846152	-1.19857142857143	-1.58125	2.02181818181818	-1.448	-0.125999999999999	-3.003	4.225	-0.688181818181819	0.454999999999998	-0.225999999999999	-0.380000000000001	0.186250000000001	-0.776	2.315	-1.325	-1.115	1.68	1.71857142857143	0.155000000000001	0.457000000000001	0.0500000000000007	-3.92625	-1.902	2.35166666666667	-0.474285714285715	-0.271999999999998	-0.865	-1.65363636363636	-0.165714285714284	-0.979999999999997	-0.673	-0.292499999999997	-0.00624999999999787	-2.56823529411766	-1.388	-0.677499999999998	-1.455	-2.40125	-1.67444444444444	-2.295	-0.09375	-1.51363636363636	0.888333333333334	1.87333333333334	-0.673333333333334	-0.997692307692308	0.203	-0.921764705882353	-0.577272727272728	-0.992	-0.675000000000001	-0.0950000000000024	-0.100000000000001	0.927142857142857	-1.22857142857143	-1.86625	-1.07	-0.162307692307692	0.642999999999999	-1.521	0.427142857142858	-0.848181818181821	-2.31818181818182	-3.43941176470588	-0.0259999999999998	-1.982	-1.80454545454545	1.07222222222222	4.2835294117647	2.87909090909091	-1.86222222222222	-1.06272727272727	-0.209166666666668	0.452727272727273	-0.635999999999999	0.672000000000001	1.078	0.0136363636363637	-2.10571428571428	-1.51428571428571	-0.254444444444445	-0.17	-0.877272727272727	-0.135000000000002	-1.683	0.897777777777778	-0.557142857142857	-1.5375	-1.07875	-0.966249999999999	1.36545454545455	-0.306666666666667	-1.97444444444444	-0.593846153846151	0.81	-0.969999999999999	0.305999999999999	0.381	-1.47	-3.28	1.77833333333333	-1.66933333333333	-0.929000000000002	-0.588999999999999	-2.41	-1.12875	0.417777777777777	0.264545454545456	-1.39722222222222	0.397777777777778	-0.58727272727273	-0.650000000000002	-0.771818181818183	1.541	0.944666666666667	-0.207777777777778	1.02615384615385	-2.32142857142857	-2.3875	-0.683333333333334	0.98	-0.531111111111109	1.11058823529412	-2.04777777777778	-1.085	-0.3125	-1.672	0.045263157894734	-0.622	-1.60363636363636	-1.33722222222222	-0.167272727272726	-0.207500000000003	-0.901904761904763	-0.58	-0.209999999999999	-4.71	1.04	-0.58	-3.14	-0.569999999999999	-4.58	1.53	-0.77	-0.199999999999999	2.08	-1.44	-0.58	-5.15	-3.22	-2.66	-3.98	-4.41	3.43	-0.58	-0.58	-0.58	1.64	2.42	-3.41	-0.58	3.85	4	4	-4.87	-3.31	1.88	-0.17	-5.15	-2.13	1.08	4	-1.92	-4.82999999999999	-0.81	-3	2.68	1.59	-0.25	-0.58	-2.61	1.01	0.0300000000000011	-4.23	-1.77	-5.14	1.34	-5.06	-8.88178419700125e-16	-0.900000000000001	0.0800000000000001	0.800000000000001	-5.02	-4.72	-0.58	1.46	3.81	-3.74	3.08	-1.57	0.87	0.4	-3.61	4.36	-7.48	-1.09000000000001	-2.12	2	0.109999999999999	-3.31	-2.77	-7.47	1.95	-7.48	4.43	-5.26	4.95	4.19	4.66	6.32	-0.57	-0.580000000000002	3.13	1.95	2.11	-0.580000000000002	-0.75	1.37	-4.19	6.33000000000001	-6.96	6.32	2.02	-7.48	-3.55	-6.47	3.19	-5.88	3.81	-6.62	-0.390000000000001	-2.33	0.88	0.25	-1.43	0.24	-4.01	2.6	-2.62	-1.36	-3.78	-1.76	-2.78	-5.09	-1.67	0.33	-0.29	-2.65	0.689999999999998	-1.52	-0.35	1.61	-2.25	-0.96	4.78	-2.84	4.28	-4.31	-5.86	-0.170000000000002	-4	-0.66	1.16	-0.64	-0.57	3.9	1.21	-2.3	-3.92	0.0300000000000011	-2.59	-4.83	-4.84	-0.58	-1.72	-5.15	2.15	-3.35	1.39	4.45	-2.87	-0.519999999999998	-5.69	0.459999999999999	-1.56	0.53	-2.94	-4.06	0.760000000000001	-0.989999999999998	3.95	1.16	-1.95	-1.49	-2.78	1.58	-5.12	-5.09	-3.62	0.27	-1.15	-0.7	3.08	0.949999999999999	-4.57	0.86	1.32	-5.14	-1.1	-4.56	0.0599999999999987	0.6	-3.32	2.28	-0.85	1.71	-0.58	3.69	3.89	-1.34	0.0649999999999995	-1.73666666666667	-0.31	0.358	2.07428571428571	1.75142857142857	-0.576666666666668	-3.18333333333333	-1.908	0.598571428571429	0.862857142857143	1.02875	-1.07875	0.187142857142858	-1.47111111111111	-2.67142857142857	-2.838	-3.41285714285714	-3.14142857142857	1.2	-1.26833333333333	-1.005	-1.23285714285714	-0.671666666666667	0.936	-2.16	-2.28166666666667	-0.17	0.56625	0.72125	-3.105	-0.327777777777778	-0.174117647058825	-1.08692307692308	-1.42222222222222	-0.919166666666666	-1.14428571428572	0.840000000000002	0.628888888888888	-0.861666666666665	-0.0829999999999984	-0.698888888888888	-0.0807142857142829	-1.62923076923077	0.272499999999999	-1.08333333333333	-1.645	0.0316666666666663	-0.0950000000000006	-0.918749999999999	-0.284999999999999	0.546250000000001	-0.818750000000001	0.956250000000001	2.058	1.39222222222222	-0.025555555555556	-0.0459999999999994	2.61666666666667	0.0433333333333366	0.0528571428571425	-0.138461538461538	-0.572857142857144	-0.067499999999999	0.984545454545456	0.43	0.242999999999999	-1.574	0.681666666666668	2.61727272727273	-0.604285714285716	-0.477999999999998	-1.01	-0.51375	-0.920999999999999	-1.02166666666666	-0.223750000000003	-1.71055555555555	1.3325	-2.73	1.06666666666667	1.56	0.2425	-2.11875	2.38933333333333	2.35166666666667	0.581428571428573	-0.183999999999997	0.271666666666667	0.279999999999998	0.039285714285711	0.949000000000002	2.064	-0.205000000000002	0.517500000000002	-1.02470588235293	-0.800666666666665	3.055	-0.53125	-1.06625	1.56111111111111	0.433333333333334	1.165	-2.35545454545455	0.890000000000001	-1.5125	-1.22083333333333	-0.909999999999998	0.0179999999999998	-0.651176470588235	-0.948181818181819	-0.308000000000001	-0.904999999999999	0.27	-0.588000000000001	-0.0214285714285705	-1.46142857142857	-0.5975	-1.611875	-1.60461538461538	-0.0470000000000006	-0.615	-1.16857142857143	-1.84272727272727	2.95454545454546	-3.01117647058823	-1.32466666666667	1.19	1.54181818181818	2.10333333333333	1.14	1.39181818181818	-1.48222222222222	-0.077272727272728	-1.39083333333333	0.426363636363636	-1.164	-1.332	0.761999999999999	-0.208181818181819	-0.828571428571429	-0.511428571428572	-0.457777777777778	-1.14666666666667	-0.932727272727274	-1.30142857142857	-1.335	-1.53222222222222	-1.60714285714286	-0.91375	-1.3675	-1.2475	1.06818181818182	-1.36222222222222	0.382222222222222	0.0753846153846141	-0.971250000000001	-1.14	-0.203000000000001	0.233999999999998	-3.262	0.0183333333333326	-2.85	-1.64933333333333	-0.750999999999999	-1.427	-0.920769230769231	-0.317500000000001	-1.33444444444444	-0.107272727272727	-1.37888888888889	-0.523333333333333	-1.47909090909091	-1.60090909090909	0.780000000000001	1.277	0.778666666666666	-0.435555555555556	1.19538461538462	-0.081428571428571	-2.3875	0.890000000000001	0.838333333333333	0.153333333333334	-0.0947058823529403	-1.53222222222222	-0.343999999999999	-0.0162499999999994	-1.892	0.026315789473685	-1.491	0.559090909090909	-1.38388888888889	0.0518181818181809	-0.197500000000002	0.0957142857142852	-0.58	-0.44	-0.969999999999999	1.04	-0.58	-3.14	-0.569999999999999	-4.48	1.08	-0.77	-0.199999999999999	-1.37	-5.15	-5.15	1.31	-3.22	-1.67	-3.98	-4.41	1.17	-5.15	-1.81	-5.15	-0.57	-5.15	-3.41	-1.21	-2.47	-2.68	0.489999999999999	-4.87	-0.95	1.88	-3.57	-5.15	-2.13	-4.81	-2.29	-1.92	-4.12	1.57	-3	-5.01	1.59	-0.25	-0.58	3.85	2.28	-2.53	-3.24	-5.13	-3.34	-0.61	-5.06	-8.88178419700125e-16	-0.900000000000001	0.0800000000000001	-7.48	-5.02	-7.06	-4.96	1.15	-0.570000000000002	-3.74	3.08	-1.57	0.87	-1.93	-1.71	-0.220000000000001	-7.48	0.769999999999998	-2.12	1.44	1.2	-3.31	-4.67	-7.43	-1.11	-5.32	4.43	-4.9	4.81	4.19	-2.03	6.32	-0.57	-4.65	-4.96	1.95	0.780000000000002	-0.580000000000002	-1.93	-4.49	-4.19	6.33000000000001	-2.09	6.32	0.960000000000001	-5.99	-3.55	-7.23	-0.349999999999996	-1.72	3.8	2.3	0.989999999999999	-3.3	0.88	-0.300000000000001	-1.43	-2.93	-0.53	2.21	0.94	-1.36	-3.04	-4.26	-2.78	-3.78	-0.309999999999999	-0.579999999999999	-0.29	-3.37	0.689999999999998	-7.48	0.0499999999999989	-3.24	-2.56	-0.79	4.78	-2.84	4.28	-4.31	-2.72	-0.170000000000002	2.58	1.71	1.07	1.66	-3.62	3.9	-3.5527136788005e-15	-2.3	-3.92	0.62	-3.14	-1.12	-4.08	-5.15	-3.24	-5.15	2.15	-3.35	-3.74	3.14	-2.87	-0.519999999999998	-2.4	0.459999999999999	1.55	-2.9	-2.94	-2.73	0.760000000000001	-0.989999999999998	3.95	1.1	-1.95	-1.49	-2.78	2.12	-5.12	-5.09	-3.62	0.27	-0.75	1.62	2.03	-3.02	-4.57	0.73	0.95	-5.14	0.49	-3.39	1.06	0.6	-2.64	1.08	-0.85	-4.32	-0.58	-1.29	-1.15	-1.34	0.0525000000000002	-2.1925	-0.272499999999999	0.0200000000000005	0.560714285714287	0.595714285714285	0.184999999999999	-1.13083333333333	-2.253	0.142857142857142	0.537857142857144	0.673124999999999	-2.13375	-0.984285714285713	-0.700555555555555	-1.43285714285714	-2.634	-3.71	-1.83785714285714	0.200714285714286	-1.30416666666667	-1.268125	-1.42571428571429	-0.161666666666667	-1.629	-0.527857142857144	-2.08083333333333	-1.07071428571429	-0.290625	0.127625	-1.59333333333333	0.0750000000000011	-0.688823529411767	-0.620384615384616	-0.764444444444445	-0.1525	-1.155	-0.200624999999999	-0.0355555555555558	-1.02333333333333	-0.382499999999999	-0.669999999999998	0.123928571428571	-2.12807692307692	-0.32	-1.44	-0.910416666666666	-0.168750000000001	-0.357000000000001	-1.27875	-0.0899999999999999	0.0906249999999993	-1.34125	0.420625	0.743	0.0788888888888888	-0.377222222222222	-1.10266666666666	1.55958333333333	-1.50111111111111	-1.51357142857143	-0.256153846153845	-0.885714285714286	-0.824375	1.50318181818182	-0.509	0.0585000000000004	-2.2885	2.45333333333333	0.964545454545453	-0.0746428571428552	-0.352	-0.695	-0.16375	-0.8485	0.646666666666665	-0.774374999999999	-1.41277777777778	1.50625	-0.505714285714287	0.610833333333334	1.0085	0.14625	-3.0225	0.24366666666667	2.35166666666667	0.0535714285714288	-0.227999999999998	-0.296666666666667	-0.686818181818182	-0.0632142857142881	-0.0154999999999994	0.695500000000001	-0.248750000000001	0.255625	-1.79647058823529	-1.09433333333333	1.18875	-0.993125000000003	-1.73375	-0.0566666666666666	-0.930833333333334	0.535625	-1.93454545454545	0.889166666666666	0.180416666666666	-0.947083333333333	-0.953846153846154	0.1105	-0.786470588235294	-0.762727272727274	-0.65	-0.790000000000001	0.0875000000000021	-0.344	0.452857142857143	-1.345	-1.231875	-1.3409375	-0.883461538461539	0.298	-1.068	-0.370714285714286	-1.34545454545454	0.318181818181817	-3.22529411764705	-0.675333333333334	-0.396000000000001	-0.131363636363634	1.58777777777778	2.71176470588235	2.13545454545455	-1.67222222222222	-0.57	-0.800000000000001	0.439545454545456	-0.899999999999995	-0.33	0.92	-0.0972727272727276	-1.46714285714286	-1.01285714285714	-0.356111111111112	-0.658333333333335	-0.904999999999999	-0.718214285714286	-1.509	-0.317222222222222	-1.08214285714286	-1.225625	-1.223125	-1.106875	1.21681818181818	-0.834444444444445	-0.796111111111109	-0.259230769230772	-0.0806250000000013	-1.055	0.0515000000000008	0.307499999999999	-2.366	-1.63083333333333	-0.535833333333333	-1.65933333333333	-0.84	-1.008	-1.66538461538462	-0.723125	-0.458333333333334	0.0786363636363632	-1.38805555555556	-0.0627777777777787	-1.03318181818182	-1.12545454545455	0.00409090909090892	1.409	0.861666666666667	-0.321666666666665	1.11076923076923	-1.20142857142857	-2.3875	0.103333333333333	0.909166666666667	-0.188888888888888	0.507941176470588	-1.79	-0.714500000000001	-0.164375	-1.782	0.0357894736842113	-1.0565	-0.522272727272727	-1.36055555555556	-0.0577272727272717	-0.202500000000001	-0.403095238095238
chrIV_1317903_G_C_-	YDR422C_5UTR_0_2	FALSE	0.0726294334430306	TSS	TRUE	TRUE	FALSE	FALSE	FALSE	FALSE	FALSE	FALSE	-0.718999976843495	1	71	1	0	0	0	-1	1	0	0	0.361842105263158	1	4.79622126524496	NA	NA	15	672	129	54	130	NA	0.519685	0.026	0.026	0	0	0	0	0	0	0	0	0	0	0	0	0	0	0	0	0	0	0	0	0	0	0	0	0	0	0	0	0	0	0	-6.24	0	0	0	0	0	0	0	0	0	0	0	0	0	0	0	0	0	0	0	0	0	0	0	0	0	0	0	0	0	0	0	0	0	0	0	0	0	0	0	0	0	0	0	0	0	0	0	0	0	0	0	0	0	0	0	0	0	0	0	0	0	0	0	0	0	0	0	0	0	0	0	0	0	0	0	0	0	0	0	0	0	0	0	0	0	0	0	0	0	0	0	0	0	0	0	0	0	0	0	0	0	0	0	0	0	0	0	0	0	0	0	0	0	0	0	0	0	0	0	0	0	0	0	0	0	0	0	0	-6.1	0	0	0	0	0	0	0	0	0	0	0	0	0	0	0	0	-9.14	0	0	0	0	0	0	0	0	0	0	0	0	0	0	0	0	0	0	0	0	0	0	0	0	0	0	0	0	0	0	0	0	0	0	0	0	0	0	0	0	0	0	0	0	0	0	0	0	0	-6.24	0	0	0	0	0	0	0	0	0	0	0	0	0	0	0	0	0	0	0	0	0	0	0	0	0	0	0	0	0	0	0	0	0	0	0	0	0	0	0	0	0	0	0	0	0	0	0	0	0	0	0	0	0	0	0	0	0	0	0	0	0	0	0	0	0	0	0	0	0	0	0	0	0	0	0	0	0	0	0	0	0	0	0	0	0	0	0	0	0	0	0	0	0	0	0	0	0	0	0	0	0	0	0	0	0	0	0	0	0	0	0	0	0	0	0	0	0	0	0	0	0	0	0	0	0	0	0	0	-6.1	0	0	0	0	0	0	0	0	0	0	0	0	0	0	0	0	-9.14	0	0	0	0	0	0	0	0	0	0	0	0	0	0	0	0	0	0	0	0	0	0	0	0	0	0	0	0	0	0	0	0	0	0	0	0	0	0	0	0	0	0	0	0	0	0	0	0	0	-1	0	0	0	0	0	0	0	0	0	0	0	0	0	0	0	0	0	0	0	0	0	0	0	0	0	0	0	0	0	0	0	0	0	0	0	0	0	0	0	0	0	0	0	0	0	0	0	0	0	0	0	0	0	0	0	0	0	0	0	0	0	0	0	0	0	0	0	0	0	0	0	0	0	0	0	0	0	0	0	0	0	0	0	0	0	0	0	0	0	0	0	0	0	0	0	0	0	0	0	0	0	0	0	0	0	0	0	0	0	0	0	0	0	0	0	0	0	0	0	0	0	0	0	0	0	0	0	0	-1	0	0	0	0	0	0	0	0	0	0	0	0	0	0	0	0	-1	0	0	0	0	0	0	0	0	0	0	0	0	0	0	0	0	0	0	0	0	0	0	0	0	0	0	0	0	0	0	0	0	0	0	0	0	0	0	0	0	0	0	0	0	0	0	-7.39	0	0	0	0	0	0	0	0	0	0	0	0	0	0	0	0	0	0	0	0	0	0	0	0	0	0	0	0	0	0	0	0	0	0	0	0	0	0	0	0	0	0	0	0	0	0	0	0	0	0	0	0	0	0	0	0	0	0	0	0	0	0	0	0	0	0	0	0	0	0	0	0	0	0	0	0	0	0	0	0	0	0	0	0	0	0	0	0	0	0	0	0	0	0	0	0	0	0	0	0	0	0	0	0	0	0	0	0	0	0	0	0	0	0	0	0	0	0	0	0	0	0	0	0	0	0	0	0	0	0	0	6.1	0	0	0	0	0	0	0	0	0	0	0	0	0	0	0	0	0	0	0	0	0	0	0	0	0	0	0	0	0	0	0	0	0	0	0	0	0	0	0	0	0	0	0	0	0	0	0	0	0	0	0	0	0	0	0	0	0	0	0	0	0	0	0	-7.39	0	0	0	0	0	0	0	0	0	0	0	0	0	0	0	0	0	0	0	0	0	0	0	0	0	0	0	0	0	0	0	0	0	0	0	0	0	0	0	0	0	0	0	0	0	0	0	0	0	0	0	0	0	0	0	0	0	0	0	0	0	0	0	0	0	0	0	0	0	0	0	0	0	0	0	0	0	0	0	0	0	0	0	0	0	0	0	0	0	0	0	0	0	0	0	0	0	0	0	0	0	0	0	0	0	0	0	0	0	0	0	0	0	0	0	0	0	0	0	0	0	0	0	0	0	0	0	0	0	0	0	6.1	0	0	0	0	0	0	0	0	0	0	0	0	0	0	0	0	0	0	0	0	0	0	0	0	0	0	0	0	0	0	0	0	0	0	0	0	0	0	0	0	0	0	0	0	0	0	0	0	0	0	0	0	0	0	0	0	0	0	0	0	0	0	0	-1	0	0	0	0	0	0	0	0	0	0	0	0	0	0	0	0	0	0	0	0	0	0	0	0	0	0	0	0	0	0	0	0	0	0	0	0	0	0	0	0	0	0	0	0	0	0	0	0	0	0	0	0	0	0	0	0	0	0	0	0	0	0	0	0	0	0	0	0	0	0	0	0	0	0	0	0	0	0	0	0	0	0	0	0	0	0	0	0	0	0	0	0	0	0	0	0	0	0	0	0	0	0	0	0	0	0	0	0	0	0	0	0	0	0	0	0	0	0	0	0	0	0	0	0	0	0	0	0	0	0	0	1	0	0	0	0	0	0	0	0	0	0	0	0	0	0	0	0	0	0	0	0	0	0	0	0	0	0	0	0	0	0	0	0	0	0	0	0	0	0	0	0	0	0	0	0	0	0	0	0	0	0	0	0	0	0	0	0	0	0	0	0	0	0	0	-7.39	0	0	-6.24	0	0	0	0	0	0	0	0	0	0	0	0	0	0	0	0	0	0	0	0	0	0	0	0	0	0	0	0	0	0	0	0	0	0	0	0	0	0	0	0	0	0	0	0	0	0	0	0	0	0	0	0	0	0	0	0	0	0	0	0	0	0	0	0	0	0	0	0	0	0	0	0	0	0	0	0	0	0	0	0	0	0	0	0	0	0	0	0	0	0	0	0	0	0	0	0	0	0	0	0	0	0	0	0	0	0	0	0	0	0	0	0	0	0	0	0	0	0	0	0	0	0	0	0	0	0	0	0	0	0	0	0	0	0	0	0	0	0	0	0	0	0	0	0	0	-9.14	0	0	0	0	0	0	0	0	0	0	0	0	0	0	0	0	0	0	0	0	0	0	0	0	0	0	0	0	0	0	0	0	0	0	0	0	0	0	0	0	0	0	0	0	0	0	-7.39	0	0	-6.24	0	0	0	0	0	0	0	0	0	0	0	0	0	0	0	0	0	0	0	0	0	0	0	0	0	0	0	0	0	0	0	0	0	0	0	0	0	0	0	0	0	0	0	0	0	0	0	0	0	0	0	0	0	0	0	0	0	0	0	0	0	0	0	0	0	0	0	0	0	0	0	0	0	0	0	0	0	0	0	0	0	0	0	0	0	0	0	0	0	0	0	0	0	0	0	0	0	0	0	0	0	0	0	0	0	0	0	0	0	0	0	0	0	0	0	0	0	0	0	0	0	0	0	0	0	0	0	0	0	0	0	0	0	0	0	0	0	0	0	0	0	0	0	0	0	-9.14	0	0	0	0	0	0	0	0	0	0	0	0	0	0	0	0	0	0	0	0	0	0	0	0	0	0	0	0	0	0	0	0	0	0	0	0	0	0	0	0	0	0	0	0	0	0	-1	0	0	-1	0	0	0	0	0	0	0	0	0	0	0	0	0	0	0	0	0	0	0	0	0	0	0	0	0	0	0	0	0	0	0	0	0	0	0	0	0	0	0	0	0	0	0	0	0	0	0	0	0	0	0	0	0	0	0	0	0	0	0	0	0	0	0	0	0	0	0	0	0	0	0	0	0	0	0	0	0	0	0	0	0	0	0	0	0	0	0	0	0	0	0	0	0	0	0	0	0	0	0	0	0	0	0	0	0	0	0	0	0	0	0	0	0	0	0	0	0	0	0	0	0	0	0	0	0	0	0	0	0	0	0	0	0	0	0	0	0	0	0	0	0	0	0	0	0	-1	0	0	0	0	0	0	0	0	0	0	0	0	0	0	0	0	0	0	-1.67	3.81	2.63	-0.100000000000001	4.57	4.44	0	-4.57	0.94	-2.97	-2.69	2.24	4.56	4.57	-4.57	0	-0.259999999999999	-2.42	-4.06	0	4.57	4.57	0	0	4.57	-4.57	2.97	4.57	4.57	0.569999999999998	-4.57	4.95	4.07	-3.37	-2.95	0.429999999999999	-1.03	4.56	4.44	-2.55	0.200000000000001	0.249999999999998	0.770000000000003	-4.43	4.22	-0.180000000000001	-0.550000000000001	-4.37	0.699999999999999	2.99	1.92	4.34	4.57	-2.27	0.00999999999999979	2.84	-2.95	5.68	1.6	0.119999999999999	4.39	-4.93	-3.82	3.07	-1.53	-0.26	2.64	0.35	0	4.94	-2.18	-4.81	-4.27	-1.89	-2.44	-1.49	2.48	-0.82	0.67	-3.46	2.84	3.85	-0.69	-1.29	6.43	4.44089209850063e-16	-4.38	1.43	0	-1.73	3.52	6.9	6.55	0	3.97	6.89999999999999	-6.54	2.69	6.9	-0.549999999999999	-0.76	-2.06	-2.45	-4.91	0	-5.06	-1.44	2.94	-1.22	2.33	0.94	3.29	-0.85	-4.02	-2	-1.49	-0.28	0.399999999999999	-3.13	-6.9	0.109999999999999	-2.44	-2.67	-4.16	-0.810000000000004	0.720000000000002	0.49	1.41	0.5	-3.81	1.28	-2.81	-6.9	-5.04	-6.9	2.34	-6.84	-0.100000000000001	0.92	0.760000000000001	3.79	0.39	0.27	3.29	3.03	-0.129999999999999	-3.27	-3.2	-1.42	4.32	-0.00999999999999979	1.53	1.99	-2.85	4.65	4.69	-2.66	0.179999999999999	-1.33	0.379999999999999	8.19	2.82	-6.27	-0.94	0.92	1.19	2.32	3.19	3.23	-1.72	0.6	-0.310000000000002	-1.65	-0.37	-3.15	0.75	1.3	12.42	0.17	4.57	2.92	-0.53	-1.26	-1.17	-2.83	-1.71	-4.57	-4.57	4.46	-0.83	0.929999999999998	4.57	1.62	-2.71	-2.28	0.92	-0.251666666666667	0.153333333333332	0.745000000000001	0.0539999999999994	1.18	-0.0185714285714287	-1.52333333333333	-2.80166666666667	-0.00400000000000045	-0.0214285714285705	-1.52	0.74625	1.7575	0.987142857142857	-0.746666666666668	-1.80142857142857	0.11	0.207142857142857	-2.64714285714286	0.219999999999999	0.553333333333335	0.567500000000001	1.73	-0.461666666666666	3.614	-2.10285714285714	-0.163333333333334	1.23285714285714	1.21875	0.0425000000000004	-3.74	1.41	0.347647058823529	-0.523846153846154	-1.30888888888889	-0.436666666666667	-0.053571428571427	1.47125	-0.454444444444444	-0.972500000000002	0.182	-0.356666666666666	0.370000000000001	-0.405384615384616	0.906666666666666	0.236666666666666	-0.272500000000001	0.258333333333335	0.233999999999998	1.64125	0.085	0.379999999999999	1.1425	-0.30375	0.878	1.29111111111111	-0.352222222222222	1.00466666666667	-0.277500000000003	3.77666666666666	1.97857142857143	0.147692307692308	0	0.7375	-0.937272727272727	0.344	0.444000000000001	0.92	-1.5625	1.78727272727273	-0.992142857142859	-0.500666666666664	-1.66	-0.5975	0.91	-0.332222222222224	1.19875	-0.366666666666667	-0.25625	-2.20428571428571	-0.793333333333335	0.00200000000000244	-0.438750000000001	0.574999999999999	2.48666666666666	0	-0.724285714285713	1.55	0.293333333333333	0.640909090909091	0.587857142857139	0.57	1.318	-0.385000000000002	-0.866249999999999	0.365294117647061	0.171999999999997	1.34	0.467499999999998	1.4175	0.776666666666666	0.688333333333333	-0.180624999999999	-0.594545454545454	0.731666666666667	-1.65666666666667	-0.0708333333333329	0.308461538461539	-0.16	0.297058823529412	-0.760909090909091	1.295	0.0537500000000009	0.0843749999999996	0.0620000000000003	-0.432857142857142	0.172857142857143	0.561249999999999	-0.524375000000001	-2.27461538461538	-0.282999999999999	0.407	-0.998571428571429	-0.828181818181818	1.16636363636364	0.267647058823528	0.0860000000000021	0.902000000000001	1.71545454545454	-0.0888888888888886	-0.424117647058821	-1.64636363636364	-0.312222222222221	-0.57181818181818	-0.945000000000004	1.07	-0.477	-0.433999999999999	-0.169	-0.331818181818182	1.91	0.157142857142857	-0.0611111111111118	-0.57111111111111	0.190000000000001	0.199999999999999	0.317	-0.534444444444444	-0.482857142857142	1.53375	-0.296250000000001	-0.2875	-0.183636363636364	-1.71222222222222	1.63333333333333	0.943846153846156	-1.30375	-0.356999999999999	-0.45	-0.0530000000000008	1.7675	2.12833333333333	-4.005	0.178666666666667	0.150500000000001	-0.481	0.991538461538461	-0.258750000000001	-0.292222222222223	-0.256363636363636	0.0183333333333326	-0.414444444444445	-1.47272727272727	-1.58	-0.539090909090909	-0.304	-0.0813333333333333	2.18722222222222	0.221538461538461	1.41142857142857	-1.77635683940025e-15	0.450666666666668	-0.086666666666666	-0.204444444444446	-0.331764705882353	0.777777777777779	-0.168999999999999	-1.0675	-0.105999999999998	-0.0931578947368408	-0.604000000000001	0.769999999999998	-0.0155555555555562	-0.322727272727272	-0.199375	0.554285714285714	1.67	-3.81	0	0.100000000000001	-4.57	1.15	0	4.57	-0.94	2.97	3.47	-3.17	-4.57	-4.57	4.57	0	0.259999999999999	2.08	4.06	-1.54	-4.57	-4.57	-0.77	0	-4.57	4.49	-2.97	-4.57	11.04	0	4.57	4.57	0.32	3.37	4.37	1.7	-0.0600000000000005	-2.26	-1.56	4.53	-3.72	4.57	2.69	0.69	-0.51	-1.1	-3.15	-0.79	-4.57	-2.99	-1.92	-4.34	-1.61	0.21	-0.00999999999999979	-2.51	1.37	-3.33000000000001	-1.6	-1.99	-4.39	-1.68	0	0.0700000000000001	0.22	3.35	-2.64	-0.56	3.11	-4.94	-0.339999999999989	-3.31	5.41	2.78	-3.67	-0.190000000000003	-0.979999999999999	-2.22	-0.67	4.1	-2.84	-4.88	6.85	0.890000000000001	1.94	-4.44089209850063e-16	4.39	-6.34	0	-2.63	-0.859999999999999	-6.9	-6.7	-0.450000000000001	-3.75	5.38999999999999	0	0.7	-2.67	-0.250000000000002	0.46	2.06	2.45	4.61	0	1.03	0.23	-1.6	0.0600000000000001	-2.33	-0.6	-0.61	0.850000000000001	-2.73	1.29	0.569999999999999	0.35	-0.410000000000001	-2.25	3.03	1.26	-2.38	2.67	3.65	-5.8	-3.27	-0.00999999999999979	-1.41	-1.2	5.07	-2.01	1.79	6.9	-1.2	5.78	0	6.84	0.1	4.41	0.49	-2.83	-1.86	-0.34	1.53	-3.03	-1.24	-2.81	3.03	1.42	-4.32	4.58	-1.53	2.94	2.85	-1.79	-5.7	2.58	0.500000000000002	0.139999999999999	-0.18	-8.19	-2.82	6.27	2.17	-0.92	-1.43	-3.45	-3.19	-4.18	-1.51	2.23	1.93	2.78	2.67	4.55	2.34	0.649999999999999	3.45	-0.56	-4.57	2.92	-4.56	-2.14	-3.26	-0.169999999999998	-0.78	4.57	4.57	3.32	-3.45	-2.07	-4.57	1.62	2.54	2.28	-3.33	0.251666666666667	-0.153333333333332	-0.744999999999999	-0.0539999999999994	-1.18	0.0185714285714287	1.52333333333333	2.80166666666667	0.00400000000000045	0.0214285714285722	1.52	-0.74625	-1.7575	-0.987142857142857	0.746666666666668	1.80142857142857	-0.11	-0.207142857142856	2.64714285714286	-0.219999999999999	-0.553333333333333	-0.567500000000001	-1.73	0.461666666666666	-3.614	2.10285714285714	0.163333333333332	-1.23285714285714	1.20071428571429	-0.0425000000000004	3.74	0.328888888888889	-0.347647058823529	0.523846153846154	1.30888888888889	0.436666666666666	0.053571428571427	-1.47125	0.454444444444444	0.9725	-0.181999999999999	0.356666666666666	-0.370000000000001	0.405384615384616	-0.906666666666666	-0.236666666666666	0.272500000000001	-0.258333333333333	-0.233999999999998	-1.64125	-0.085	-0.379999999999999	-1.1425	0.303750000000001	-0.878	-1.29111111111111	0.352222222222223	-1.00466666666667	0.2775	-3.77666666666667	-1.97857142857143	-0.147692307692308	0	-0.737500000000001	0.937272727272727	-0.343999999999999	-0.443999999999999	-0.92	1.5625	-1.78727272727273	0.992142857142859	0.500666666666664	1.66	0.5975	-0.91	0.332222222222224	-1.19875	0.366666666666667	0.256250000000001	2.20428571428571	0.793333333333335	-0.00200000000000244	0.438750000000001	-0.575000000000003	-2.48666666666666	0	0.724285714285713	-1.55	-0.293333333333333	-0.640909090909091	-0.587857142857143	-0.57	-1.318	0.384999999999998	0.866249999999999	-0.365294117647061	-0.171999999999997	-1.34	-0.467500000000001	-1.4175	-0.776666666666666	-0.688333333333333	0.180624999999999	0.594545454545454	-0.731666666666667	1.65666666666667	0.0708333333333337	-0.308461538461539	0.159999999999999	-0.297058823529412	0.760909090909092	-1.295	-0.0537499999999991	-0.0843750000000014	-0.0619999999999994	0.432857142857142	-0.172857142857143	-0.561249999999999	0.524375000000001	2.27461538461538	0.282999999999999	-0.407	0.998571428571429	0.828181818181818	-1.16636363636363	-0.267647058823528	-0.0860000000000021	-0.902000000000001	-1.71545454545454	0.0888888888888886	0.424117647058825	1.64636363636363	0.312222222222221	0.57181818181818	0.945	-1.07	0.477	0.433999999999999	0.169	0.331818181818182	-1.91	-0.157142857142858	0.06111111111111	0.571111111111112	-0.190000000000001	-0.199999999999999	-0.317	0.534444444444444	0.482857142857144	-1.53375	0.296249999999999	0.2875	0.183636363636364	1.71222222222222	-1.63333333333333	-0.943846153846152	1.30375	0.357000000000001	0.449999999999999	0.0530000000000008	-1.7675	-2.12833333333333	4.005	-0.178666666666667	-0.150499999999999	0.481	-0.991538461538463	0.258749999999999	0.292222222222222	0.256363636363636	-0.0183333333333326	0.414444444444442	1.47272727272727	1.58	0.539090909090909	0.304	0.0813333333333333	0.104444444444445	-0.221538461538461	-1.41142857142857	0	-0.450666666666667	0.086666666666666	0.204444444444446	0.331764705882353	-0.777777777777779	0.169	1.0675	0.106000000000002	0.0931578947368408	0.604000000000001	-0.77	0.0155555555555544	0.322727272727274	0.199375	-0.554285714285715	0	0	0	0	0.58	4.44	0	0	0	0.109999999999999	-0.77	-0.930000000000001	0	-1.95	0.58	0	0	-2.42	0	0	0	-0.0700000000000001	-0.77	0	0	2.29	0	-1.96	4.57	0	0	4.57	4.07	3.37	3.1	1.7	-1.03	0.399999999999999	4.11	-1.03	-1.64	3.67	0.770000000000003	-4.43	3.09	-0.180000000000001	-2.84	-2.05	-1.44	0.14	0	-1.47	-1.61	-1.96	0	0.649999999999999	-1.98	5.68	-1.6	0	0	-4.93	0	0.0700000000000001	0.22	-0.26	-2.64	0.35	0	1.09	-2.18	-4.81	0	2.69	-3.67	-0.190000000000003	0	-0.82	0	1.51	0	-0.93	4.06	-0.459999999999997	6.43	0	0	-2.38	0	-1.73	0.220000000000002	0.58	-0.56	-0.450000000000001	2.47	6.68999999999998	-6.54	2.69	4.65	-0.549999999999999	-0.76	0	0.750000000000002	0.0400000000000009	0	1.03	-1.44	2.41	0.0600000000000001	2	0.94	0.03	-0.85	-4.02	-0.88	0	0	0.399999999999999	-3.13	1.72	0.21	-2.44	0	-1.96	-5.74	-3.27	0.49	1.41	0.5	-3.81	1.28	-0.54	0.04	-3.79	-1.6	2.34	3.67	0.1	2.55	0.49	-1.34	0	-0.16	2.68	3.03	-1.24	-2.81	-0.15	0	-4.32	2.01	0	1.99	-1.23	2.18	-1.11	-1.98	0.500000000000002	-1.33	0.379999999999999	0	0	0	2.17	0.92	-1.43	-0.52	0	-3.95	-1.72	1.46	-0.310000000000002	0.32	0.96	1.91	2.34	1.05	3.88	0.17	0	2.92	-0.53	-1.26	-3.14	-0.729999999999999	-0.78	-3.97	0	3.32	-3.45	-1.86	-1.58	1.62	0.0600000000000005	0.480000000000001	0.0699999999999987	0	0	0	0	0	0	0	0	0	0	0	0	0	0	0	0	0	0	0	0	0	0	0	0	0	0	0	0	1.235625	0	0	0.90859477124183	0	0	0	0	3.5527136788005e-15	0	0	0	0	0	0	0	0	1.77635683940025e-15	0	0	0	0	0	0	0	0	0	-1.77635683940025e-15	0	0	0	-3.5527136788005e-15	0	0	0	0	0	-8.88178419700125e-16	0	0	3.5527136788005e-15	0	0	0	0	0	1.77635683940025e-15	0	0	-3.5527136788005e-15	0	0	0	0	0	0	0	0	0	0	0	0	0	0	0	0	0	0	0	0	0	0	0	0	0	0	0	0	0	0	0	0	8.88178419700125e-16	0	0	0	0	0	0	0	0	0	0	0	-8.88178419700125e-16	0	0	0	0	0	0	0	0	0	0	0	0	0	0	0	1.77635683940025e-15	0	0	0	0	0	0	0	0	0	0	0	0	0	0	0	-1.77635683940025e-15	0	0	0	0	0	0	0	0	0	0	0	0	0	0	1.77635683940025e-15	0	0	0	0	0	0	0	1.15267973856209	0	0	0	0	0	0	0	0	0	0	0	0	0	0	0	0	0	0
chrIV_1318030_A_C_-	YDR422C_chrIV_1318030_A_C_72_2	FALSE	-0.00751051647060835	UpStream	TRUE	TRUE	FALSE	FALSE	FALSE	FALSE	FALSE	FALSE	0.34048288028047	1	73	1	0	-1	0	0	1	0	0	0.401315789473684	1.01666666666667	4.79622126524496	NA	NA	15	672	129	54	257	NA	0	0.14	0.14	0	0	0	0	0	0	0	0	0	0	0	0	0	0	0	0	0	0	0	0	0	0	0	0	0	0	0	0	0	0	0	0	0	0	0	0	0	0	0	0	0	0	0	0	0	0	0	0	0	0	0	0	0	0	0	0	0	0	0	0	0	0	0	0	0	0	0	0	0	0	0	0	0	0	0	0	0	0	0	0	0	0	0	0	0	0	0	0	0	0	0	0	0	0	0	0	0	0	0	0	0	0	0	0	0	0	0	0	0	0	0	0	0	0	0	0	0	0	0	0	0	0	0	0	0	0	0	0	0	0	0	0	0	0	0	0	0	0	0	0	0	0	0	0	0	0	0	0	0	0	0	0	0	0	0	0	0	0	0	0	0	0	0	0	0	0	0	0	0	0	0	0	0	0	0	0	0	0	0	0	0	0	0	0	0	0	0	0	0	0	0	0	0	0	0	0	0	0	0	0	0	0	0	0	0	0	0	0	0	0	0	0	0	0	0	0	0	0	0	0	0	0	0	0	0	0	0	0	0	0	0	0	0	0	0	0	0	0	0	0	0	0	0	0	0	0	0	0	0	0	0	0	0	0	0	0	0	0	0	0	0	0	0	0	0	0	0	0	0	0	0	0	0	0	0	0	0	0	0	0	0	0	0	0	0	0	0	0	0	0	0	0	0	0	0	0	0	0	0	0	0	0	0	0	0	0	0	0	0	0	0	0	0	0	0	0	0	0	0	0	0	0	0	0	0	0	0	0	0	0	0	0	0	0	0	0	0	0	0	0	0	0	0	0	0	0	0	0	0	0	0	0	0	0	0	0	0	0	0	0	0	0	0	0	0	0	0	0	0	0	0	0	0	0	0	0	0	0	0	0	0	0	0	0	0	0	0	0	0	0	0	0	0	0	0	0	0	0	0	0	0	0	0	0	0	0	0	0	0	0	0	0	0	0	0	0	0	0	0	0	0	0	0	0	0	0	0	0	0	0	0	0	0	0	0	0	0	0	0	0	0	0	0	0	0	0	0	0	0	0	0	0	0	0	0	0	0	0	0	0	0	0	0	0	0	0	0	0	0	0	0	0	0	0	0	0	0	0	0	0	0	0	0	0	0	0	0	0	0	0	0	0	0	0	0	0	0	0	0	0	0	0	0	0	0	0	0	0	0	0	0	0	0	0	0	0	0	0	0	0	0	0	0	0	0	0	0	0	0	0	0	0	0	0	0	0	0	0	0	0	0	0	0	0	0	0	0	0	0	0	0	0	0	0	0	0	0	0	0	0	0	0	0	0	0	0	0	0	0	0	0	0	0	0	0	0	0	0	0	0	0	0	0	0	0	0	0	0	0	0	0	0	0	0	0	0	0	0	0	0	0	0	0	0	0	0	0	0	0	0	0	0	0	0	0	0	0	0	0	0	0	0	0	0	0	0	0	0	0	0	0	0	0	0	0	0	0	0	0	0	0	0	0	0	0	0	0	0	0	0	0	0	0	0	0	0	0	0	0	0	0	0	5.6	0	0	0	0	0	0	0	0	0	0	0	0	0	0	0	0	0	0	0	0	0	0	0	0	0	0	0	0	0	0	0	0	0	0	0	0	0	0	0	0	0	0	0	0	0	0	0	0	0	0	0	0	0	0	0	0	0	0	0	0	0	0	0	0	0	0	0	0	0	0	0	0	0	0	0	0	0	0	0	0	0	0	0	0	0	0	0	0	0	0	0	0	0	0	0	0	0	0	0	0	0	0	0	0	0	0	0	0	0	0	0	0	0	0	0	0	0	0	0	0	0	0	0	0	0	0	0	0	0	0	0	0	0	0	0	0	0	0	0	0	0	0	0	0	0	0	0	0	0	0	0	0	0	0	0	0	0	0	0	0	0	0	0	0	0	0	0	0	0	0	0	0	0	0	0	0	0	0	0	0	0	0	0	0	0	0	0	0	0	0	0	0	0	0	0	5.6	0	0	0	0	0	0	0	0	0	0	0	0	0	0	0	0	0	0	0	0	0	0	0	0	0	0	0	0	0	0	0	0	0	0	0	0	0	0	0	0	0	0	0	0	0	0	0	0	0	0	0	0	0	0	0	0	0	0	0	0	0	0	0	0	0	0	0	0	0	0	0	0	0	0	0	0	0	0	0	0	0	0	0	0	0	0	0	0	0	0	0	0	0	0	0	0	0	0	0	0	0	0	0	0	0	0	0	0	0	0	0	0	0	0	0	0	0	0	0	0	0	0	0	0	0	0	0	0	0	0	0	0	0	0	0	0	0	0	0	0	0	0	0	0	0	0	0	0	0	0	0	0	0	0	0	0	0	0	0	0	0	0	0	0	0	0	0	0	0	0	0	0	0	0	0	0	0	0	0	0	0	0	0	0	0	0	0	0	0	0	0	0	0	0	0	1	0	0	0	0	0	0	0	0	0	0	0	0	0	0	0	0	0	0	0	0	0	0	0	0	0	0	0	0	0	0	0	0	0	0	0	0	0	0	0	0	0	0	0	0	0	0	0	0	0	0	0	0	0	0	0	0	0	0	0	0	0	0	0	0	0	0	0	0	0	0	0	0	0	0	0	0	0	0	0	0	0	0	0	0	0	0	0	0	0	0	0	0	0	0	0	0	0	0	0	0	0	0	0	0	0	0	0	0	0	0	0	0	0	0	0	0	0	0	0	0	0	0	0	0	0	0	0	0	0	0	0	0	0	0	0	0	0	0	0	0	0	0	0	0	0	0	0	0	0	0	0	0	0	0	0	0	0	0	0	0	0	0	0	0	0	0	0	0	0	0	0	0	0	0	0	0	0	0	0	0	0	0	0	0	0	0	0	0	0	0	0	0	0	0	0	5.6	0	0	0	0	0	0	0	0	0	0	0	0	0	0	0	0	0	0	0	0	0	0	0	0	0	0	0	0	0	0	0	0	0	0	0	0	0	0	0	0	0	0	0	0	0	0	0	0	0	0	0	0	0	0	0	0	0	0	0	0	0	0	0	0	0	0	0	0	0	0	0	0	0	0	0	0	0	0	0	0	0	0	0	0	0	0	0	0	0	0	0	0	0	0	0	0	0	0	0	0	0	0	0	0	0	0	0	0	0	0	0	0	0	0	0	0	0	0	0	0	0	0	0	0	0	0	0	0	0	0	0	0	0	0	0	0	0	0	0	0	0	0	0	0	0	0	0	0	0	0	0	0	0	0	0	0	0	0	0	0	0	0	0	0	0	0	0	0	0	0	0	0	0	0	0	0	0	0	0	0	0	0	0	0	0	0	0	0	0	0	0	0	0	0	0	5.6	0	0	0	0	0	0	0	0	0	0	0	0	0	0	0	0	0	0	0	0	0	0	0	0	0	0	0	0	0	0	0	0	0	0	0	0	0	0	0	0	0	0	0	0	0	0	0	0	0	0	0	0	0	0	0	0	0	0	0	0	0	0	0	0	0	0	0	0	0	0	0	0	0	0	0	0	0	0	0	0	0	0	0	0	0	0	0	0	0	0	0	0	0	0	0	0	0	0	0	0	0	0	0	0	0	0	0	0	0	0	0	0	0	0	0	0	0	0	0	0	0	0	0	0	0	0	0	0	0	0	0	0	0	0	0	0	0	0	0	0	0	0	0	0	0	0	0	0	0	0	0	0	0	0	0	0	0	0	0	0	0	0	0	0	0	0	0	0	0	0	0	0	0	0	0	0	0	0	0	0	0	0	0	0	0	0	0	0	0	0	0	0	0	0	0	1	0	0	0	0	0	0	0	0	0	0	0	0	0	0	0	0	0	0	0	0	0	0	0	0	0	0	0	0	0	0	0	0	0	0	0	0	0	0	0	0	0	0	0	0	0	0	0	0	0	0	0	0	0	0	0	0	0	0	0	0	0	0	0	0	0	0	0	0	0	0	0	0	0	0	0	0	0	0	0	0	0	0	0	0	0	0	0	0	0	0	0	0	0	0	0	0	0	0	0	0	0	0	0	0	0	0	0	0	0	0	0	0	0	0	0	0	0	0	0	0	0	0.58	5.15	3.14	0.93	5.15	-1.43	0.58	-1.6	5.09	1.78	-2.15	-0.68	5.15	5.15	0.989999999999999	2.91	0.8	2.66	1.37	3.87	0.580000000000001	0.58	5.15	-0.57	4.94	-2.17	5.15	5.15	5.15	-4	0.58	1.45	0.58	0.739999999999999	-0.68	1.91	0.52	4.05	2.11	-2.03	2.19	1.62	-0.5	0.579999999999998	-1.82	3.41	5.12	2.41	0.58	4.18	-1.55	3.12	1	-0.799999999999999	-3.8	-0.739999999999999	2.07	7.27	2.77	2.7	4.96	5.64	0.57	1.28	-4.78	0.819999999999999	2.25	3.58	-1.37	1.22	1.95	0.410000000000002	-0.379999999999999	-3.27	2.4	-2.55	-1.58	5.47000000000001	-6.32	-1.91	1.02	0.579999999999998	1.86	1.42	7.27	-4.23	4.28	7.48	-2.55	3	0.950000000000001	1.6	2.77	-6.33	-1.26	7.48	0.579999999999998	1.71	-2.79	2.57	2.01	2.76	0.57	7.48	4.38	3.05	-0.150000000000001	0.0899999999999999	-2.55	1.48	0.66	2.8	1.19	6.08	-0.74	1.01	3.04	2.96	2.73	2.07	-1.04	1.58	-1.11	-3.38	6.67	-1.60999999999999	-2.41	6.35	-1.19	5.35	-5.72	-0.279999999999999	7.48	0.41	7.47	-6.33	7.04	-2.01	-1.98	-1.41	4.29	5.15	-3.91	2.17	3.92	-0.549999999999999	3.62	-0.8	-0.0299999999999994	5.15	-0.64	1.83	-2.22	1.51	5.5	2.14	-1.75	0.799999999999999	-3.45	-3.81	3.35	3.67	0.86	3.62	3.31	2.57	3.58	3.57	1.16	2.44	3.27	1.2	0.58	0.58	-0.330000000000002	-1.82	-1.2	5.15	2.02	3.14	5.14	1.35	-0.87	1.27	-3.25	4.75	5.15	-1.73	5.14	5.15	2.81	5.15	4.03	0.58	0.109999999999999	2.11	-0.0400000000000009	2.64833333333333	0.234999999999999	0.318	0.952857142857143	0.56	-0.946666666666667	-0.921666666666667	2.598	0.312857142857142	-0.212857142857143	-0.317499999999999	3.18875	2.15571428571429	-0.0700000000000003	0.194285714285714	2.43	4.00714285714286	0.534285714285716	0.798571428571428	1.34	1.53125	1.61857142857143	-0.348333333333333	4.194	-1.10428571428571	1.88	1.97142857142857	1.1475	-1.51125	0.081666666666667	-0.477777777777778	1.20352941176471	0.153846153846153	0.106666666666667	-0.614166666666666	1.16571428571428	1.24125	0.699999999999999	1.185	0.682	0.641111111111112	-0.328571428571429	2.62692307692308	0.9125	1.79666666666667	0.175833333333333	0.369166666666667	0.619	1.63875	-0.105	0.365	1.86375	0.115	0.571999999999999	1.23444444444445	0.728888888888889	2.15933333333333	-0.502500000000001	3.04555555555556	3.08	0.373846153846154	1.19857142857143	1.58125	-2.02181818181818	1.448	0.125999999999999	3.003	-4.225	0.688181818181819	-0.454999999999998	0.225999999999999	0.380000000000001	-0.186249999999999	0.776	-2.315	1.325	1.115	-1.68	-1.71857142857143	-0.154999999999999	-0.457000000000001	-0.0500000000000007	3.92625	1.902	-2.35166666666667	0.474285714285715	0.271999999999998	0.865	1.65363636363636	0.165714285714287	0.98	0.673	0.292499999999997	0.00624999999999787	2.56823529411766	1.388	0.677499999999998	1.455	2.40125	1.67444444444444	2.295	0.09375	1.51363636363636	-0.888333333333332	-1.87333333333333	0.673333333333333	0.997692307692308	-0.203	0.921764705882353	0.577272727272727	0.992	0.675000000000001	0.0950000000000024	0.0999999999999996	-0.927142857142857	1.22857142857143	1.86625	1.07	0.162307692307692	-0.643000000000001	1.521	-0.427142857142857	0.848181818181821	2.31818181818182	3.43941176470588	0.0259999999999998	1.982	1.80454545454545	-1.07222222222222	-4.28352941176471	-2.87909090909091	1.86222222222222	1.06272727272727	0.209166666666668	-0.452727272727273	0.635999999999999	-0.671999999999999	-1.078	-0.0136363636363654	2.10571428571429	1.51428571428571	0.254444444444443	0.17	0.877272727272729	0.135000000000002	1.683	-0.897777777777778	0.557142857142857	1.5375	1.07875	0.966250000000002	-1.36545454545455	0.306666666666667	1.97444444444444	0.593846153846155	-0.81	0.969999999999999	-0.305999999999999	-0.381	1.47	3.28	-1.77833333333333	1.66933333333333	0.929	0.588999999999999	2.41	1.12875	-0.417777777777779	-0.264545454545454	1.39722222222222	-0.397777777777778	0.587272727272726	0.650000000000002	0.771818181818182	-1.541	-0.944666666666667	0.207777777777777	-1.02615384615385	2.32142857142857	2.3875	0.683333333333334	-0.98	0.531111111111111	-1.11058823529412	2.04777777777778	1.085	0.3125	1.672	-0.0452631578947376	0.622	1.60363636363636	1.33722222222222	0.167272727272724	0.207499999999996	0.901904761904762	0.58	5.15	-2.34	0.62	-3.93	-4	-3.42	4.52	5.15	0.58	-2.35	-2.21	3.88	4.72	0.58	5.15	0.58	0.58	5.15	-0.710000000000001	4.72	4.37	3.36	-2.86	-4	5.15	5.15	4.75	5.15	-1.84	2.61	4.91	0.579999999999997	-0.12	4.03	2.13	2.18	-2.6	-2.52	-2.51	2.61	0.66	-2.79	-0.119999999999999	-3.91	4.22	4.23	2.44	0.58	0.93	0.12	-0.53	0.52	0.65	0	-3.85	-0.87	-5.77	-6.33	-0.739999999999998	0	5.66	-3.81	2.4	-4.14	1.18	-1.87	3.52	0.0700000000000003	-4.36	-5.98	0.209999999999997	0.16	0.58	-1.01	2.19	-3.66	6.67	-2.15	5.11	-5.48	-6.1	0.37	5.17	1.07	-4.23	-3.81	0.0899999999999999	0.57	6.36	-1.03	2.56	1.62	-0.74	2.63	0.689999999999998	5.86	-2.48	-2.97	7.48	1.06	-4.12	-5.8	7.48	0.569999999999999	-1.88	2.06	-1.29	-2.96	3.55	5.02	1.49	4.74	7.47	-0.79	1.83	3.78	2.85	2.86	5.03	1.31	1.58	-0.95	-3.28	1.83	0.579999999999998	2.09	1.34	-3.53	-4.03	-0.119999999999999	0.98	0.579999999999998	5.8	4.35	-4.52	2.84	3.34	-2.4	-1.2	-1.57	1.98	-3.15	4.01	4.5	2.3	4.45	2.32	0.84	0.58	2.22	4.8	-0.88	1.46	-0.57	1.01	4.36	1.91	-0.86	-4.21	4.2	0.430000000000001	3.1	3.54	5.14	0.639999999999999	4.41	-3.92	2.7	2.44	3.27	5.15	5.15	5.15	-3.84	-1.14	-0.39	1.79	0.83	5.15	5.14	-3.29	-1.83	-0.23	1.27	1.85	5.15	1.27	5.14	2.7	0.22	1.88	2.96	1.27	1.47	1.69	-0.0649999999999995	1.73666666666667	0.31	-0.358000000000001	-2.07428571428571	-1.75142857142857	0.576666666666666	3.18333333333333	1.908	-0.598571428571429	-0.862857142857143	-1.02875	1.07875	-0.187142857142858	1.47111111111111	2.67142857142857	2.838	3.41285714285714	3.14142857142857	-1.2	1.26833333333333	1.005	1.23285714285715	0.671666666666667	-0.936000000000002	2.16	2.28166666666667	0.170000000000002	-0.56625	-0.721250000000001	3.105	0.327777777777778	0.174117647058821	1.08692307692308	1.42222222222222	0.919166666666666	1.14428571428571	-0.84	-0.628888888888888	0.861666666666668	0.0829999999999984	0.698888888888888	0.0807142857142864	1.62923076923077	-0.272499999999999	1.08333333333333	1.645	-0.0316666666666663	0.0950000000000006	0.918749999999999	0.285	-0.546250000000001	0.818749999999998	-0.95625	-2.058	-1.39222222222222	0.0255555555555551	0.0459999999999994	-2.61666666666667	-0.043333333333333	-0.0528571428571425	0.138461538461538	0.572857142857144	0.0674999999999999	-0.984545454545454	-0.43	-0.242999999999999	1.574	-0.681666666666668	-2.61727272727273	0.604285714285709	0.478000000000002	1.01	0.51375	-1.172	1.02166666666667	0.223750000000003	1.71055555555556	-1.3325	2.73	-1.06666666666667	-1.56	-0.2425	2.11875	-2.38933333333333	-2.35166666666667	-0.581428571428573	0.184000000000001	-0.271666666666667	-0.279999999999999	-0.0392857142857146	-0.949000000000002	-2.064	0.205000000000002	-0.5175	1.02470588235293	0.800666666666665	-3.055	0.53125	1.06625	-1.56111111111111	-0.433333333333334	-1.165	2.35545454545455	-0.890000000000001	1.5125	1.22083333333333	0.91	-0.0180000000000007	0.651176470588235	0.948181818181818	0.308000000000001	0.905000000000001	-0.27	0.588	0.0214285714285722	1.46142857142857	0.597499999999998	1.611875	1.60461538461538	0.0469999999999988	0.614999999999999	1.16857142857143	1.84272727272727	-2.95454545454546	3.01117647058823	1.32466666666667	-1.19	-1.54181818181818	-2.10333333333333	-1.14	-1.39181818181818	1.48222222222222	0.077272727272728	1.39083333333333	-0.426363636363636	1.164	1.332	-0.761999999999999	0.208181818181819	0.828571428571429	0.511428571428571	0.457777777777777	1.14666666666667	0.932727272727274	1.30142857142857	1.335	1.53222222222222	1.60714285714286	0.913749999999999	1.3675	1.2475	-1.06818181818182	1.36222222222222	-0.382222222222225	-0.0753846153846176	0.971250000000001	1.14	0.203000000000001	-0.234	3.262	-0.0183333333333335	2.85	1.64933333333333	0.750999999999999	1.427	0.920769230769231	0.317500000000001	1.33444444444445	0.107272727272727	1.37888888888889	0.523333333333333	1.47909090909091	1.60090909090909	-0.779999999999999	-1.277	-0.778666666666667	0.435555555555556	-1.19538461538462	0.081428571428571	2.3875	-0.889999999999999	-0.838333333333334	-0.153333333333334	0.0947058823529403	1.53222222222222	0.343999999999999	0.0162499999999994	1.892	-0.026315789473685	1.491	-0.559090909090909	1.38388888888889	-0.0518181818181809	0.197499999999998	-0.0957142857142852	0.58	5.15	3.14	0.93	5.15	-4	-3.42	3	5.15	1.78	-2.35	-0.68	5.15	4.72	0.989999999999999	5.15	0.8	0.58	5.15	3.86	0.580000000000001	0.58	5.15	-2.38	2.51	5.15	5.15	5.15	5.15	-4	2.61	4.91	0.579999999999997	-0.12	1.56	2.13	0.52	1.53	-2.52	-2.51	2.19	1.04	-0.5	-0.0299999999999994	-3.91	4.22	5.12	2.41	0.58	4.04	-1.55	-0.53	0.52	0.65	0	-3.57	-0.87	7.27	-5.69	-0.739999999999998	4.96	5.66	-3.81	2.03	-4.78	1.18	-0.5	3.52	0.0700000000000003	-3.97	-5.98	0.410000000000002	0.16	0.58	1.77	2.19	-1.58	6.67	-6.32	0.190000000000001	-4.21	-4.17	0.5	2.89	1.27	-4.23	-3.81	2.55	0.57	6.36	-0.66	1.6	2.39	-5.81	2.63	7.48	5.86	-2.02	-2.97	7.48	1.06	-0.83	-5.8	7.48	4.38	0.52	1.47	-1.29	-2.96	3.55	5.02	2.8	4.74	6.85	-0.74	1.42	3.04	2.96	2.73	5.03	-1.04	1.58	-0.95	-3.28	1.83	0.579999999999998	-2.41	5.96	-1.19	-2.41	-5.59	0.98	3.15	5.13	4.35	-6.33	2.84	2.07	-1.98	-1.41	4.29	4.81	-3.81	3.21	3.92	2.3	3.62	0.41	0.84	5.15	-0.22	2.58	-0.88	1.46	5.5	2.14	3.88	1.03	-1.45	-4.21	4.2	3.67	3.1	3.62	4.59	2.57	3.58	-3.92	1.16	2.44	3.27	5.14	5.15	5.15	-3.84	-1.14	-1.2	2.91	2.02	5.15	5.14	0.350000000000001	-1.19	1.27	1.27	4.75	5.15	1.27	5.14	5.15	2.81	4.69	3.41	1.27	0.109999999999999	2.11	-0.0525000000000002	2.1925	0.272499999999999	-0.0200000000000014	-0.560714285714285	-0.595714285714285	-0.185	1.13083333333333	2.253	-0.142857142857144	-0.537857142857143	-0.673125000000001	2.13375	0.984285714285713	0.700555555555555	1.43285714285714	2.634	3.71	1.83785714285714	-0.200714285714287	1.30416666666667	1.268125	1.42571428571429	0.161666666666665	1.629	0.527857142857144	2.08083333333333	1.07071428571428	0.290625	-1.11625	1.59333333333333	-0.0749999999999993	0.688823529411767	0.620384615384614	0.764444444444445	0.1525	1.155	0.200625	0.035555555555554	1.02333333333333	0.3825	0.669999999999998	-0.123928571428571	2.12807692307693	0.32	1.44	0.910416666666666	0.168750000000001	0.357000000000001	1.27875	0.0899999999999999	-0.0906249999999993	1.34125	-0.420625	-0.743	-0.0788888888888888	0.377222222222223	1.10266666666666	-1.55958333333334	1.50111111111111	1.51357142857143	0.256153846153845	0.885714285714284	0.824375	-1.50318181818182	0.509	-0.0585000000000004	2.2885	-2.45333333333333	-0.964545454545453	0.0746428571428552	0.352	0.695	0.16375	-0.159815789473685	-0.646666666666668	0.774374999999999	1.41277777777778	-1.50625	0.505714285714284	-0.610833333333334	-1.0085	-0.14625	3.0225	-0.243666666666662	-2.35166666666667	-0.0535714285714288	0.227999999999998	0.296666666666668	0.686818181818182	0.0632142857142846	0.0154999999999994	-0.695499999999999	0.248750000000001	-0.255625000000002	1.79647058823529	1.09433333333333	-1.18875	0.993124999999999	1.73375	0.0566666666666666	0.930833333333334	-0.535625	1.93454545454545	-0.889166666666666	-0.18041666666667	0.947083333333333	0.953846153846152	-0.1105	0.786470588235295	0.762727272727273	0.649999999999999	0.789999999999999	-0.0874999999999986	0.343999999999999	-0.452857142857143	1.345	1.231875	1.3409375	0.883461538461539	-0.298	1.068	0.370714285714286	1.34545454545454	-0.31818181818182	3.22529411764706	0.675333333333334	0.396000000000001	0.131363636363634	-1.58777777777778	-2.71176470588236	-2.13545454545455	1.67222222222222	0.57	0.800000000000001	-0.439545454545456	0.899999999999999	0.33	-0.919999999999998	0.0972727272727276	1.46714285714286	1.01285714285714	0.35611111111111	0.658333333333333	0.904999999999999	0.718214285714286	1.509	0.317222222222222	1.08214285714286	1.225625	1.223125	1.106875	-1.21681818181818	0.834444444444443	0.796111111111111	0.259230769230768	0.0806249999999995	1.055	-0.051499999999999	-0.307499999999999	2.366	1.63083333333333	0.535833333333334	1.65933333333333	0.84	1.008	1.66538461538461	0.723125	0.458333333333334	-0.0786363636363632	1.38805555555555	0.0627777777777769	1.03318181818182	1.12545454545455	-0.00409090909090892	-1.409	-0.861666666666666	0.321666666666667	-1.11076923076923	1.20142857142857	2.3875	-0.103333333333333	-0.909166666666667	0.188888888888886	-0.507941176470588	1.79	0.714499999999999	0.164375	1.782	-0.0357894736842113	1.0565	0.522272727272728	1.36055555555556	0.0577272727272735	0.202500000000001	0.403095238095238
chrIV_132560_G_A_-	YDL183C_chrIV_132560_G_A_72_2	FALSE	-0.122685799720154	UpStream	TRUE	TRUE	FALSE	FALSE	FALSE	FALSE	TRUE	FALSE	-1.87250672183709	1	73	1	0	1	0	-1	0	0	0	0.407894736842105	0.984126984126984	4.31099238073788	NA	NA	3	873	192	65	727	6.3	0	0.027	0.027	0	0	0	0	0	0	0	0	0	0	0	0	0	0	0	0	0	0	0	0	0	0	0	0	0	0	0	0	0	0	0	0	0	0	0	0	0	0	0	0	0	0	0	0	0	0	0	0	0	0	0	0	0	0	0	0	0	0	0	0	0	0	0	0	0	0	0	0	0	0	0	0	0	0	0	0	0	0	0	0	0	0	0	0	0	0	0	0	0	0	0	0	0	0	0	0	0	0	0	0	0	0	0	0	0	0	0	0	0	0	0	0	0	0	0	5.62	0	0	0	0	0	0	0	0	0	0	0	0	0	0	0	0	0	0	0	0	0	0	0	0	0	0	0	0	0	0	0	0	0	0	0	0	0	0	0	0	0	0	0	0	0	0	0	0	0	0	0	0	0	0	0	0	0	0	0	0	0	0	0	0	0	0	0	0	0	0	0	0	0	0	0	0	0	0	0	0	0	0	0	0	0	0	0	0	0	0	0	0	0	0	0	0	0	0	0	0	0	0	0	0	0	0	0	0	0	0	0	0	0	0	0	0	0	0	0	0	0	0	0	0	0	0	0	0	0	0	0	0	0	0	0	0	0	0	0	0	0	0	0	0	0	0	0	0	0	0	0	0	0	0	0	0	0	0	0	0	0	0	0	0	0	0	0	0	0	0	0	0	0	0	0	0	0	0	0	0	0	0	0	0	0	0	0	0	0	0	0	0	0	0	0	5.62	0	0	0	0	0	0	0	0	0	0	0	0	0	0	0	0	0	0	0	0	0	0	0	0	0	0	0	0	0	0	0	0	0	0	0	0	0	0	0	0	0	0	0	0	0	0	0	0	0	0	0	0	0	0	0	0	0	0	0	0	0	0	0	0	0	0	0	0	0	0	0	0	0	0	0	0	0	0	0	0	0	0	0	0	0	0	0	0	0	0	0	0	0	0	0	0	0	0	0	0	0	0	0	0	0	0	0	0	0	0	0	0	0	0	0	0	0	0	0	0	0	0	0	0	0	0	0	0	0	0	0	0	0	0	0	0	0	0	0	0	0	0	0	0	0	0	0	0	0	0	0	0	0	0	0	0	0	0	0	0	0	0	0	0	0	0	0	0	0	0	0	0	0	0	0	0	0	0	0	0	0	0	0	0	0	0	0	0	0	0	0	0	0	0	0	1	0	0	0	0	0	0	0	0	0	0	0	0	0	0	0	0	0	0	0	0	0	0	0	0	0	0	0	0	0	0	0	0	0	0	0	0	0	0	0	0	0	0	0	0	0	0	0	0	0	0	0	0	0	0	0	0	0	0	0	0	0	0	0	0	0	0	0	0	0	0	0	0	0	0	0	0	0	0	0	0	0	0	0	0	0	0	0	0	0	0	0	0	0	0	0	0	0	0	0	0	0	0	0	0	0	0	0	0	0	0	0	0	0	0	0	0	0	0	0	0	0	0	0	0	0	0	0	0	0	0	0	0	0	0	0	0	0	0	0	0	0	0	0	0	0	0	0	0	0	0	0	0	0	0	0	0	0	0	0	0	0	0	0	0	0	0	0	0	0	0	0	0	0	0	0	0	0	0	0	0	0	0	0	0	0	0	0	0	0	0	0	0	0	0	0	0	0	0	0	0	0	0	0	0	0	0	0	0	0	0	0	0	0	0	0	0	0	0	0	0	0	0	0	0	0	0	0	0	0	0	0	0	0	0	0	0	0	0	0	0	0	0	0	0	0	0	0	0	0	0	0	0	0	0	0	0	0	0	0	0	0	0	0	0	0	0	0	0	0	0	0	0	0	0	0	0	0	0	0	0	0	0	0	0	0	0	0	0	0	0	0	0	0	0	0	0	0	0	0	0	0	0	0	0	0	0	0	0	0	0	0	0	0	0	0	0	0	0	0	0	0	0	0	0	0	0	0	0	0	0	0	0	0	0	0	0	0	0	0	0	0	0	0	0	0	0	0	0	0	0	0	0	0	0	0	0	0	0	0	0	0	0	0	0	0	0	0	0	0	0	0	0	0	0	0	0	0	0	0	0	0	0	0	0	0	0	0	0	0	0	0	0	0	0	0	0	0	0	0	0	0	0	0	0	0	0	0	0	0	0	0	0	0	0	0	0	0	0	0	0	0	0	0	0	0	0	0	0	0	0	0	0	0	0	0	0	0	0	0	0	0	0	0	0	0	0	0	0	0	0	0	0	0	0	0	0	0	0	0	0	0	0	0	0	0	0	0	0	0	0	0	0	0	0	0	0	0	0	0	0	0	0	0	0	0	0	0	0	0	0	0	0	0	0	0	0	0	0	0	0	0	0	0	0	0	0	0	0	0	0	0	0	0	0	0	0	0	0	0	0	0	0	0	0	0	0	0	0	0	0	0	0	0	0	0	0	0	0	0	0	0	0	0	0	0	0	0	0	0	0	0	0	0	0	0	0	0	0	0	0	0	0	0	0	0	0	0	0	0	0	0	0	0	0	0	0	0	0	0	0	0	0	0	0	0	0	0	0	0	0	0	0	0	0	0	0	0	0	0	0	0	0	0	0	0	0	0	0	0	0	0	0	0	0	0	0	0	0	0	0	0	0	0	0	0	0	0	0	0	0	0	0	0	0	0	0	0	0	0	0	0	0	0	0	0	0	0	0	0	0	0	0	0	0	0	0	0	0	0	0	0	0	0	0	0	0	0	0	0	0	0	0	0	0	0	0	0	0	0	0	0	0	0	0	0	0	0	0	0	0	0	0	0	0	0	0	0	0	0	0	0	0	0	0	0	0	0	0	0	0	0	0	0	0	0	0	0	0	0	0	0	0	0	0	0	0	0	0	0	0	0	0	0	0	0	0	0	0	0	0	0	0	0	0	0	0	0	0	0	0	0	0	0	0	0	0	0	0	0	0	0	0	0	0	0	0	0	0	0	0	0	0	0	0	0	0	0	0	0	0	0	0	0	5.62	0	0	0	0	0	0	0	0	0	0	0	0	0	0	0	0	0	0	0	0	0	0	0	0	0	0	0	0	0	0	0	0	0	0	0	0	0	0	0	0	0	0	0	0	0	0	0	0	0	0	0	0	0	0	0	0	0	0	0	0	0	0	0	0	0	0	0	0	0	0	0	0	0	0	0	0	0	0	0	0	0	0	0	0	0	0	0	0	0	0	0	0	0	0	0	0	0	0	0	0	0	0	0	0	0	0	0	0	0	0	0	0	0	0	0	0	0	0	0	0	0	0	0	0	0	0	0	0	0	0	0	0	0	0	0	0	0	0	0	0	0	0	0	0	0	0	0	0	0	0	0	0	0	0	0	0	0	0	0	0	0	0	0	0	0	0	0	0	0	0	0	0	0	0	0	0	0	0	0	0	0	0	0	0	0	0	0	0	0	0	0	0	0	0	0	5.62	0	0	0	0	0	0	0	0	0	0	0	0	0	0	0	0	0	0	0	0	0	0	0	0	0	0	0	0	0	0	0	0	0	0	0	0	0	0	0	0	0	0	0	0	0	0	0	0	0	0	0	0	0	0	0	0	0	0	0	0	0	0	0	0	0	0	0	0	0	0	0	0	0	0	0	0	0	0	0	0	0	0	0	0	0	0	0	0	0	0	0	0	0	0	0	0	0	0	0	0	0	0	0	0	0	0	0	0	0	0	0	0	0	0	0	0	0	0	0	0	0	0	0	0	0	0	0	0	0	0	0	0	0	0	0	0	0	0	0	0	0	0	0	0	0	0	0	0	0	0	0	0	0	0	0	0	0	0	0	0	0	0	0	0	0	0	0	0	0	0	0	0	0	0	0	0	0	0	0	0	0	0	0	0	0	0	0	0	0	0	0	0	0	0	0	1	0	0	0	0	0	0	0	0	0	0	0	0	0	0	0	0	0	0	0	0	0	0	0	0	0	0	0	0	0	0	0	0	0	0	0	0	0	0	0	0	0	0	0	0	0	0	0	0	0	0	0	0	0	0	0	0	0	0	0	0	0	0	0	0	0	0	0	0	0	0	0	0	0	0	0	0	0	0	0	0	1.61	-0.37	0.800000000000001	-3.12	-0.81	3.56	-5.15	3.15	-0.98	-0.58	1.46	1.38	-0.58	-2.66	-0.58	1.03	-1.6	-5	-3.41	-0.58	-1.29	-1.09	-0.58	-4.84	-0.58	0.719999999999999	-0.58	-3.22	-1.17	-0.58	-5.15	-0.00999999999999979	1.51	-1.21	-4.15	3.92	-5.15	1.42	-3.29	-0.00999999999999979	-0.609999999999999	-0.58	-3.4	-3.73	-0.77	-1.78	-2.45	-1.66	-5.15	0.24	1.93	-2.44	-1.65	-1.26	-0.57	1.69	-2.12	-5.84999999999999	4.42	-0.799999999999999	-0.58	0.35	-0.57	-0.54	6.08	-0.82	-2.62	-1.73	6.33	0.92	-1.27	-0.73	-2.16	-5.15	-1.29	1.71	3.21	3.16	3.02	2.43	6.16	5.7	2.83	-0.579999999999998	4.66	6.32	-4.39	-0.579999999999998	-0.57	2.74	-1.62	-0.579999999999998	-0.48	-2.42	-3.42	-4.35	0.620000000000005	-0.66	1.7	-0.58	3.18	-2.64	5.22	-3.74	-0.57	5.62	1.1	0.15	-1.09	-0.45	-1.47	-0.590000000000001	-2.97	0.0699999999999967	0.09	-4.43	-0.58	-3.32	-0.3	-3.74	1.07	-1.98	0.39	-3.96	-1.83	-0.810000000000002	-1.07	0.42	-0.809999999999999	3.47	3.99	1.33	-0.579999999999998	-0.579999999999998	-3.01	3.07	0.780000000000001	1.04	-2.26	0.67	-0.03	-0.84	-4.8	2.17	-0.19	-1.19	0.339999999999999	-3.01	3.15	-0.77	1.96	-1.33	1.98	0.39	0.44	-0.729999999999999	-0.13	-1.76	1.7	1.59	-0.42	-0.449999999999999	-3.02	-2.52	-0.57	-5.15	-1.17	-1.42	3.98	3.8	-3.51	0.2	-5.12	-5.09	-3.09	0.69	1.8	1.45	1.73	-0.58	-0.58	-0.19	1.83	-0.58	0.889999999999999	-0.7	-0.58	-0.58	-0.58	-1.37	-5.15	-1.09	-2.28	-0.720000000000001	-1.77635683940025e-15	0.470000000000001	-0.211666666666666	-2.495	0.51	-0.263999999999999	0.227142857142857	-0.578571428571429	-0.576666666666666	-1.88	-2.602	-0.334285714285715	-1.30714285714286	1.06375	-1.43125	-1.16857142857143	-0.676666666666666	-1.99571428571429	-2.32	-3.8	-3.18142857142857	-0.578571428571429	-0.786666666666667	-0.963750000000001	0.11142857142857	-0.113333333333333	-0.58	-0.998571428571427	-2.04333333333333	-0.738571428571429	0.0712499999999991	1.55375	-3.82166666666667	0.148888888888889	-0.855882352941176	-0.677692307692308	-1.41555555555556	0.177499999999998	-1.21928571428571	0.23	-1.15444444444445	-2.1575	-0.5	-0.997777777777777	0.69857142857143	-3.03230769230769	-0.00583333333333336	-1.56	-0.448333333333331	-0.110833333333334	-0.385	0.0024999999999995	0.19	0.0150000000000006	-0.72125	-0.41875	0.305999999999999	0.0566666666666666	-1.08111111111111	-1.15466666666667	0.225000000000005	0.731111111111112	-1.10142857142857	-0.226153846153846	-1.19857142857143	-0.84375	1.08454545454546	-1.104	0.318000000000001	-2.083	2.6625	1.09909090909091	-0.537142857142861	-0.726666666666667	-2.04	-0.411249999999999	0.134	1.98277777777778	-0.126249999999999	-1.48166666666667	1.42375	-0.485714285714284	-0.638333333333332	0.459	-0.38875	-3.35125	0.584666666666671	2.35166666666666	-1.19857142857143	1.278	-0.571666666666667	-1.01272727272727	0.422142857142857	-0.409999999999997	0.645000000000001	-0.677499999999998	-0.872499999999999	-2.20294117647059	-1.216	0.6625	-0.987500000000001	-0.983749999999997	-0.897777777777778	-1.60666666666667	-0.274374999999999	-2.10818181818182	1.62	0.216666666666665	-0.744166666666667	-0.689230769230769	0.0430000000000001	-0.624705882352941	-1.33818181818182	0.303000000000001	-0.62125	-0.010625000000001	-0.0380000000000003	-1.63404761904762	-1.05571428571429	-1.305	-1.594375	-2.43692307692308	0.359999999999999	-1.114	-0.571428571428572	-1.67636363636364	-1.15181818181818	-3.17176470588235	0.0599999999999987	-1.08	-0.0890909090909062	0.983333333333334	3.85941176470588	1.23272727272727	-2.17444444444445	-1.63454545454546	-1.15416666666667	1.52272727272727	-1.113	0.238000000000001	0.909000000000001	-0.318181818181818	-0.195714285714285	-1.35714285714286	-0.315555555555555	-0.741111111111111	-0.687272727272727	0.0650000000000013	-1.366	0.363333333333333	-1.04	-0.00374999999999837	-1.375	-1.25375	1.18181818181818	-2.01888888888889	-0.341111111111111	0.349999999999998	-0.49375	-1.327	-0.144	0.327999999999999	-2.502	-1.15166666666667	-2.22666666666667	-1.49066666666667	-0.778499999999999	-1.07	-1.41846153846154	-1.3875	0.125555555555554	0.00818181818181785	-1.37888888888889	-0.0166666666666657	-2.06	-2.23	-1.31090909090909	1.237	0.863333333333334	-0.312222222222221	1.24769230769231	-0.91	-2.3875	-0.232666666666667	0.893333333333334	-0.735555555555555	0.778823529411767	-1.27	-1.254	-1.38	-1.778	-0.0478947368421068	-1.226	-0.833636363636364	-1.35277777777778	-0.49	-0.406875000000001	-0.347619047619047	3.28	-0.44	-0.58	-2.72	0	4	-0.58	0.609999999999999	-1.03	4	3.28	1.03	-3.22	-2.63	-0.58	-5.11	-5.15	-4.72	-0.58	0.96	-0.58	-0.58	-4.92	-0.58	3.58	1.42	-1.46	-0.58	-0.58	-0.58	0.300000000000001	-0.14	2.16	-0.38	-1.29	-1.48	2.31	-0.399999999999999	2.12	2.16	-0.4	-0.57	-0.620000000000001	-0.550000000000001	-1.7	0.34	-3.09	-0.42	0.65	-1.3	-0.42	-0.87	-3.39	0.34	3.81	2.07	-0.82	1.89	5.64	-7.48	3.13	1.42	-0.58	-3.4	6.33	0.9	0.22	-1.99	-0.42	-3.11	6.33	-0.15	-0.0499999999999998	-3	0.44	1.74	-1.6	-0.579999999999998	-4.26	-3.35	-0.129999999999999	4.45	-1.52	-7.48	0.559999999999999	6.32	-0.479999999999999	-1.4	3.81	2.06	-2.86	6.33	6.18	-7.48	3.72	-0.579999999999998	-0.579999999999998	1.89	2.57	-1.4	0.279999999999999	1.75	0.029999999999994	-0.580000000000002	3.81	2.77	-0.69	-1.37	1.8	-1.63	-0.0699999999999998	-0.71	-0.510000000000001	2.29	0.76	3.41	0.17	-2.23	0.44	-0.18	0.399999999999999	1.02	2.02	-4.02	0.68	-0.579999999999998	-4.6	0.0299999999999994	-2.87	-0.790000000000003	-5.35	0.31	-0.580000000000002	0.92	5.33	-1.27	1.68	-1.39	4.36	2.45	-0.590000000000001	-3.89	-4.69	-0.97	-0.5	-0.78	0.14	-2.13	1.43	-0.58	-3.55	0.43	3.01	0.669999999999997	-0.4	-5.37	3.24	-0.210000000000001	3.12	-1.53	-1.33	-2.73	0.130000000000001	0.899999999999999	-1.42	-1.87	-1.36	3.27	0.52	0.640000000000001	-2.82	-0.58	-0.58	-0.579999999999998	3.3	3.04	1.41	0.38	1.61	-0.83	-0.58	1.59	2.3	0.66	1.54	-2.6	-3.19	3.98	-0.58	-0.580000000000002	-1.14	0.0299999999999976	-2.28	-0.58	0.42	-0.13	0.316666666666666	-1.89	-1.055	0.304	0.894285714285713	1.77	0.946666666666665	-0.381666666666666	-1.904	0.620000000000001	2.38285714285714	0.282500000000001	-2.83625	-0.799999999999999	-0.724444444444444	-0.869999999999999	-2.948	-3.62	-0.494285714285715	0.98	-1.82166666666667	-1.5725	-2.96285714285714	-0.210000000000001	-2.678	-0.0571428571428569	-2.11833333333333	-1.40285714285714	-0.652500000000002	0.678750000000001	0.635	0.00111111111110951	-0.521764705882351	-0.563076923076924	-0.113333333333333	-0.482500000000002	-1.09071428571428	-0.631250000000001	1.08333333333333	0.110833333333332	-0.265000000000001	-0.342222222222222	-0.450714285714284	-1.22384615384615	-0.634166666666665	-1.32	-1.3725	-0.226666666666667	-0.328999999999999	-2.56	-0.37	0.16625	-1.96125	1.26	1.18	0.101111111111111	0.326666666666667	-1.05066666666666	2.89416666666667	-3.73333333333333	-1.92571428571429	-0.286153846153846	-0.572857142857144	-0.805	1.92181818181819	0.0860000000000003	-0.200999999999999	-2.494	2.24416666666666	0.830000000000002	0.387857142857143	0.0226666666666659	0.65	0.0837500000000002	-1.831	-0.689444444444444	-1.4225	-1.34388888888889	1.58875	-0.525714285714287	1.86	1.558	0.681250000000002	-2.69375	-0.0973333333333315	2.35166666666666	1.30571428571429	-1.734	-0.0216666666666665	-0.360909090909093	-0.548571428571428	0.379000000000001	0.746	0.18	1.38375	-1.39	-0.972666666666669	1.715	-0.998750000000001	-2.48375	0.784444444444444	-0.254999999999999	1.345625	-1.76090909090909	0.158333333333333	0.144166666666667	-1.15	-1.21846153846154	0.178	-0.948235294117647	-0.187272727272727	-1.603	-0.958749999999998	0.185625000000002	-0.65	0.411428571428572	-1.63428571428571	-1.15875	-1.0875	0.670000000000002	0.236000000000001	-1.022	-0.17	-1.01454545454545	1.78818181818182	-3.27882352941176	-1.41066666666667	0.287999999999997	-0.173636363636362	2.19222222222222	1.56411764705882	3.03818181818182	-1.17	0.494545454545456	-0.445833333333333	-0.643636363636364	-0.686999999999998	-0.898	0.930999999999999	0.123636363636363	-2.73857142857143	-0.668571428571429	-0.396666666666667	-0.575555555555555	-1.12272727272727	-1.50142857142857	-1.652	-0.997777777777777	-1.12428571428571	-2.4475	-1.07125	-0.960000000000001	1.25181818181818	0.35	-1.25111111111111	-0.868461538461538	0.3325	-0.783000000000001	0.247000000000001	0.286999999999999	-2.23	-2.11	1.155	-1.828	-0.901499999999999	-0.946	-1.91230769230769	-0.0587499999999999	-1.04222222222222	0.149090909090908	-1.39722222222222	-0.10888888888889	-0.00636363636363413	-0.0209090909090897	1.31909090909091	1.581	0.86	-0.331111111111111	0.973846153846154	-1.49285714285714	-2.3875	0.439333333333336	0.925000000000001	0.35777777777778	0.237058823529413	-2.31	-0.175000000000001	1.05125	-1.786	0.119473684210526	-0.887	-0.210909090909091	-1.36833333333333	0.374545454545455	0.00187500000000185	-0.458571428571428	1.61	-0.37	-0.58	-3.12	-0.81	4	-0.58	3.15	-0.98	4	3.28	1.03	-1.09	-2.66	-0.58	0.619999999999999	-1.6	-4.93	-3.41	-0.58	-0.58	-0.58	-0.58	-2.47	3.58	0.719999999999999	-0.58	-2.29	-1.17	-0.58	-5.15	-0.14	1.92	-1.21	-4.15	3.92	-4.19	-0.399999999999999	2.12	-0.00999999999999979	-0.609999999999999	-0.58	-3.4	-3.73	-1.02	0.34	-3.09	-0.42	-5.15	-1.3	-0.42	-2.01	-1.65	0.34	2.66	2.07	-1.18	-5.84999999999999	4.42	-7.48	3.13	1.42	-0.57	-0.82	6.33	-0.82	-2.62	-1.73	1.47	-3.11	-1.27	-0.15	-2.16	-4.43	0.44	1.74	-1.6	0.150000000000002	0.180000000000003	2.43	2.32	5.7	-1.52	-0.579999999999998	0.559999999999999	6.32	-4.3	-1.4	3.81	2.74	-1.62	-0.579999999999998	-0.48	-6.97	-2.93	-4.35	0.620000000000005	-0.66	1.7	-0.58	3.18	1.75	5.22	-2.47	0.57	2.77	-0.69	-1.1	1.8	-0.45	-1.47	-0.71	-2.97	1.54	0.76	2.54	0.17	-3.32	-0.3	-3.74	0.399999999999999	-1.88	0.39	-4.02	-1.83	-0.579999999999998	-2.08	0.42	-1.55	2.77	-5.35	0.31	-0.579999999999998	-0.149999999999999	-3.01	-1.27	1.68	-1.39	4.36	2.45	-0.03	-3.89	-4.69	2.03	-0.5	-1.19	0.14	-3.01	1.43	-0.58	1.96	-1.33	3.01	0.39	-0.4	-5.37	-0.13	-1.76	3.12	1.59	-0.42	-2.73	-3.02	-0.65	-0.619999999999998	-5.15	-1.36	-1.42	3.98	1.22	-3.51	-0.58	-5.12	-5.09	-3.09	1.59	1.63	0.38	1.61	-0.58	-0.58	-0.19	1.83	0.120000000000001	1.54	-2.6	-0.58	-0.58	-0.58	-0.580000000000002	-5.15	-1.09	-2.28	-0.58	0.42	-0.13	0.0525000000000002	-2.1925	-0.272499999999999	0.0199999999999996	0.560714285714285	0.595714285714285	0.184999999999999	-1.13083333333333	-2.253	0.142857142857142	0.537857142857144	0.673125000000001	-2.13375	-0.984285714285715	-0.700555555555557	-1.43285714285714	-2.634	-3.71	-1.83785714285714	0.200714285714286	-1.30416666666667	-1.268125	-1.42571428571429	-0.161666666666667	-1.629	-0.527857142857142	-2.08083333333333	-1.07071428571429	-0.290625	1.11625	-1.59333333333333	0.0749999999999993	-0.688823529411764	-0.620384615384614	-0.764444444444443	-0.1525	-1.155	-0.200625	-0.0355555555555558	-1.02333333333333	-0.3825	-0.669999999999998	0.123928571428571	-2.12807692307692	-0.32	-1.44	-0.910416666666666	-0.168749999999999	-0.357000000000001	-1.27875	-0.0899999999999999	0.0906249999999993	-1.34125	0.420625000000001	0.743	0.0788888888888888	-0.377222222222223	-1.10266666666666	1.55958333333333	-1.50111111111111	-1.51357142857143	-0.256153846153845	-0.885714285714286	-0.824375	1.50318181818182	-0.509	0.0585000000000004	-2.2885	2.45333333333334	0.964545454545455	-0.0746428571428552	-0.352	-0.694999999999999	-0.16375	-0.8485	0.646666666666668	-0.774374999999999	-1.41277777777778	1.50625	-0.505714285714285	0.610833333333334	1.0085	0.14625	-3.0225	0.24366666666667	2.35166666666666	0.0535714285714288	-0.228000000000002	-0.296666666666667	-0.686818181818181	-0.0632142857142846	-0.0154999999999994	0.695500000000001	-0.248749999999998	0.255625	-1.79647058823529	-1.09433333333333	1.18875	-0.993125000000003	-1.73375	-0.0566666666666666	-0.930833333333332	0.535625	-1.93454545454545	0.889166666666668	0.18041666666667	-0.947083333333333	-0.953846153846153	0.1105	-0.786470588235295	-0.762727272727273	-0.649999999999999	-0.789999999999999	0.0874999999999986	-0.344	-0.507802197802198	-1.345	-1.231875	-1.3409375	-0.883461538461539	0.298	-1.068	-0.370714285714286	-1.34545454545455	0.318181818181817	-3.22529411764706	-0.675333333333334	-0.396000000000001	-0.131363636363638	1.58777777777778	2.71176470588235	2.13545454545455	-1.67222222222222	-0.57	-0.800000000000001	0.439545454545456	-0.900000000000002	-0.33	0.92	-0.0972727272727276	-1.46714285714286	-1.01285714285714	-0.356111111111112	-0.658333333333333	-0.905000000000001	-0.718214285714286	-1.509	-0.317222222222222	-1.08214285714286	-1.225625	-1.223125	-1.106875	1.21681818181818	-0.834444444444445	-0.796111111111111	-0.259230769230768	-0.0806249999999995	-1.055	0.051499999999999	0.307499999999999	-2.366	-1.63083333333333	-0.535833333333334	-1.65933333333333	-0.84	-1.008	-1.66538461538462	-0.723125000000001	-0.458333333333334	0.0786363636363632	-1.38805555555555	-0.0627777777777787	-1.03318181818182	-1.12545454545455	0.00409090909090892	1.409	0.861666666666666	-0.321666666666667	1.11076923076923	-1.20142857142857	-2.3875	0.103333333333333	0.909166666666666	-0.188888888888888	0.507941176470588	-1.79	-0.714499999999999	-0.164375	-1.782	0.0357894736842113	-1.0565	-0.522272727272728	-1.36055555555556	-0.0577272727272735	-0.202500000000001	-0.403095238095238
chrIV_1337078_A_G_+	YDR437W_chrIV_1337078_A_G_72_2	NA	0.4602077162824	UpStream	TRUE	TRUE	TRUE	FALSE	FALSE	FALSE	TRUE	TRUE	-0.623650121608989	1	73	1	0	-1	0	1	0	0	0	0.335526315789474	1.02	3.15023636025851	0.093939936	0.0693509	1	2231	1094	515	274	3.15	0.913386	0.0009891	0.0009891	7.58	0	0	0	0	0	0	0	0	6.41	0	0	0	0	0	0	0	0	0	0	0	0	0	0	0	0	0	0	0	0	0	0	0	0	0	0	0	0	0	0	0	0	0	0	0	0	0	0	0	0	0	0	0	0	6.08	0	0	0	0	0	0	0	0	0	0	0	0	0	0	0	0	0	0	0	0	0	0	0	0	0	0	0	0	0	0	0	0	0	0	0	0	0	0	0	0	0	0	0	0	0	0	0	0	0	0	0	0	0	0	0	0	0	0	0	0	0	0	0	0	0	0	0	0	0	0	0	0	0	0	0	0	0	0	0	0	0	0	0	0	0	0	0	0	0	0	0	0	0	0	0	0	0	0	0	0	0	0	0	0	0	0	0	0	0	0	0	0	0	0	0	0	0	0	0	0	0	0	0	0	0	0	0	0	0	0	0	0	0	0	0	0	0	0	0	0	0	7.58	0	0	0	0	0	0	0	0	6.41	0	0	0	0	0	0	0	0	0	0	0	0	0	0	0	0	0	0	0	0	0	0	0	0	0	0	0	0	0	0	0	0	0	0	0	0	0	0	0	0	0	0	0	0	6.08	0	0	0	0	0	0	0	0	0	0	0	0	0	0	0	0	0	0	0	0	0	0	0	0	0	0	0	0	0	0	0	0	0	0	0	0	0	0	0	0	0	0	0	0	0	0	0	0	0	0	0	0	0	0	0	0	0	0	0	0	0	0	0	0	0	0	0	0	0	0	0	0	0	0	0	0	0	0	0	0	0	0	0	0	0	0	0	0	0	0	0	0	0	0	0	0	0	0	0	0	0	0	0	0	0	0	0	0	0	0	0	0	0	0	0	0	0	0	0	0	0	0	0	0	0	0	0	0	0	0	0	0	0	0	0	0	0	0	0	0	0	1	0	0	0	0	0	0	0	0	1	0	0	0	0	0	0	0	0	0	0	0	0	0	0	0	0	0	0	0	0	0	0	0	0	0	0	0	0	0	0	0	0	0	0	0	0	0	0	0	0	0	0	0	0	1	0	0	0	0	0	0	0	0	0	0	0	0	0	0	0	0	0	0	0	0	0	0	0	0	0	0	0	0	0	0	0	0	0	0	0	0	0	0	0	0	0	0	0	0	0	0	0	0	0	0	0	0	0	0	0	0	0	0	0	0	0	0	0	0	0	0	0	0	0	0	0	0	0	0	0	0	0	0	0	0	0	0	0	0	0	0	0	0	0	0	0	0	0	0	0	0	0	0	0	0	0	0	0	0	0	0	0	0	0	0	0	0	0	0	0	0	0	0	0	0	0	0	0	0	0	0	0	0	0	0	0	0	0	0	0	0	0	0	0	0	0	7.58	0	0	0	0	0	0	0	0	0	0	0	0	0	0	0	0	0	0	0	0	0	0	0	0	0	0	0	0	0	0	0	0	0	0	0	0	0	0	0	0	0	0	0	0	0	0	0	0	0	0	0	0	0	0	0	0	0	0	0	0	0	0	0	0	0	0	0	0	0	0	0	0	0	0	0	0	0	0	0	0	0	0	0	0	0	0	0	0	0	0	0	0	0	0	0	0	0	0	0	0	0	0	0	0	0	0	0	0	0	0	0	0	0	0	0	0	0	0	0	0	0	0	0	0	0	0	0	0	0	0	0	0	0	0	0	0	0	0	0	0	0	0	0	0	0	0	0	0	0	0	0	0	0	0	0	0	0	0	0	0	0	0	0	0	0	0	0	0	0	0	0	0	0	0	0	0	0	0	0	0	0	0	0	0	0	0	0	0	0	0	0	0	0	0	0	7.58	0	0	0	0	0	0	0	0	0	0	0	0	0	0	0	0	0	0	0	0	0	0	0	0	0	0	0	0	0	0	0	0	0	0	0	0	0	0	0	0	0	0	0	0	0	0	0	0	0	0	0	0	0	0	0	0	0	0	0	0	0	0	0	0	0	0	0	0	0	0	0	0	0	0	0	0	0	0	0	0	0	0	0	0	0	0	0	0	0	0	0	0	0	0	0	0	0	0	0	0	0	0	0	0	0	0	0	0	0	0	0	0	0	0	0	0	0	0	0	0	0	0	0	0	0	0	0	0	0	0	0	0	0	0	0	0	0	0	0	0	0	0	0	0	0	0	0	0	0	0	0	0	0	0	0	0	0	0	0	0	0	0	0	0	0	0	0	0	0	0	0	0	0	0	0	0	0	0	0	0	0	0	0	0	0	0	0	0	0	0	0	0	0	0	0	1	0	0	0	0	0	0	0	0	0	0	0	0	0	0	0	0	0	0	0	0	0	0	0	0	0	0	0	0	0	0	0	0	0	0	0	0	0	0	0	0	0	0	0	0	0	0	0	0	0	0	0	0	0	0	0	0	0	0	0	0	0	0	0	0	0	0	0	0	0	0	0	0	0	0	0	0	0	0	0	0	0	0	0	0	0	0	0	0	0	0	0	0	0	0	0	0	0	0	0	0	0	0	0	0	0	0	0	0	0	0	0	0	0	0	0	0	0	0	0	0	0	0	0	0	0	0	0	0	0	0	0	0	0	0	0	0	0	0	0	0	0	0	0	0	0	0	0	0	0	0	0	0	0	0	0	0	0	0	0	0	0	0	0	0	0	0	0	0	0	0	0	0	0	0	0	0	0	0	0	0	0	0	0	0	0	0	0	0	0	0	0	0	0	0	0	7.58	0	0	0	0	0	0	0	0	6.41	0	0	0	0	0	0	0	0	0	0	0	0	0	0	0	0	0	0	0	0	0	0	0	0	0	0	0	0	0	0	0	0	0	0	0	0	0	0	0	0	0	0	0	0	6.08	0	0	0	0	0	0	0	0	0	0	0	0	0	0	0	0	0	0	0	0	0	0	0	0	0	0	0	0	0	0	0	0	0	0	0	0	0	0	0	0	0	0	0	0	0	0	0	0	0	0	0	0	0	0	0	0	0	0	0	0	0	0	0	0	0	0	0	0	0	0	0	0	0	0	0	0	0	0	0	0	0	0	0	0	0	0	0	0	0	0	0	0	0	0	0	0	0	0	0	0	0	0	0	0	0	0	0	0	0	0	0	0	0	0	0	0	0	0	0	0	0	0	0	0	0	0	0	0	0	0	0	0	0	0	0	0	0	0	0	0	0	7.58	0	0	0	0	0	0	0	0	6.41	0	0	0	0	0	0	0	0	0	0	0	0	0	0	0	0	0	0	0	0	0	0	0	0	0	0	0	0	0	0	0	0	0	0	0	0	0	0	0	0	0	0	0	0	6.08	0	0	0	0	0	0	0	0	0	0	0	0	0	0	0	0	0	0	0	0	0	0	0	0	0	0	0	0	0	0	0	0	0	0	0	0	0	0	0	0	0	0	0	0	0	0	0	0	0	0	0	0	0	0	0	0	0	0	0	0	0	0	0	0	0	0	0	0	0	0	0	0	0	0	0	0	0	0	0	0	0	0	0	0	0	0	0	0	0	0	0	0	0	0	0	0	0	0	0	0	0	0	0	0	0	0	0	0	0	0	0	0	0	0	0	0	0	0	0	0	0	0	0	0	0	0	0	0	0	0	0	0	0	0	0	0	0	0	0	0	0	2	0	0	0	0	0	0	0	0	1	0	0	0	0	0	0	0	0	0	0	0	0	0	0	0	0	0	0	0	0	0	0	0	0	0	0	0	0	0	0	0	0	0	0	0	0	0	0	0	0	0	0	0	0	1	0	0	0	0	0	0	0	0	0	0	0	0	0	0	0	0	0	0	0	0	0	0	0	0	0	0	0	0	0	0	0	0	0	0	0	0	0	0	0	0	0	0	0	0	0	0	0	0	0	0	0	0	0	0	0	0	0	0	0	0	0	0	0	0	0	0	0	0	0	0	0	0	0	0	0	0	0	0	0	0	0	0	0	0	0	0	0	0	0	0	0	0	0	0	0	0	0	0	0	0	0	0	0	0	0	0	0	0	0	0	0	0	0	0	0	0	0	0	0	0	0	0	0	0	0	0	0	0	0	0	0	0	0	0	0	0	0	0	0	0	0	-9.15	4.78	0.58	2.72	1.09	-4	0.569999999999999	-0.609999999999999	2.77	-7.29	-3.96	-3.2	3.02	2.92	1.68	-0.31	5.15	4.8	0.859999999999999	-1.18	5.15	4.59	5.15	-4	1.94	-1.08	5.15	-1.25	0.62	-4	0.299999999999999	0.58	0.58	0.259999999999998	0.58	0.43	5.14	-0.0300000000000011	-3.84	1.21	-0.6	5.15	1.87	2.71	3.96	5.14	4.81	1.68	5.15	1.7	0.21	4.41	5.15	-0.47	-7.62	4.88	-0.95	-0.349999999999998	-1.17	-1.92	-3.13	-1.53	4.96	-0.83	-4.28	-0.299999999999999	-0.84	2.82	-3.16	-3.17	6.91	-0.6	-0.44	-2.83	0.48	2.68	1.68	3.29	0.52	0.579999999999998	-3.69	2.29	-1.57	2.59	-3.92	-6.32	-0.119999999999998	2.53	4.96	-0.899999999999999	1.57	-0.140000000000002	0.94	-1.62	0.579999999999998	-6.33	-0.109999999999999	-2.8	0.67	1.4	-3.17	1.1	-5.19	2.47	-3.81	3.4	0.33	2.64	-1.3	0.15	0.890000000000001	2.15	2.23	-1.44	0.47	3	0.800000000000001	2.69	-1.19	0.18	-0.18	-1.02	-1.89	0.840000000000001	-0.370000000000005	1.7	-1.3	0.180000000000001	-0.110000000000003	0.579999999999999	-3.93	-3.8	2.61	-2.94	-0.399999999999999	-2.26	4.16	0.95	-4.38	1.25	5.05	-3.58	-3.73	0.0300000000000002	2.16	1.27	1.42	0.15	4.41	5.15	2.31	0.58	-2.85	-0.0299999999999994	-1.88	-0.210000000000001	-1.62	1.52	1.96	1.86	3.65	2.73	-0.13	1.48	1.78	-0.289999999999999	4.43	-1.96	-0.870000000000001	0.29	0.580000000000002	-1.26	1.97	2.51	-1.57	-1.99	-1.56	-1.69	-3.81	4.82	1.27	0.03	0.58	0.58	0.32	2.6	-0.66	-2.05	1.38	-2.78	-0.92	0.44	0.58	-0.39	-0.23	-0.92	-3.67533333333333	1.89	1.055	-0.304	-0.894285714285715	-1.77	-0.946666666666667	0.381666666666668	1.904	-3.3197619047619	-2.38285714285714	-0.282500000000001	2.83625	0.800000000000001	0.724444444444444	0.870000000000001	2.948	3.62	0.494285714285715	-0.98	1.82166666666667	1.5725	2.96285714285714	0.210000000000001	2.678	0.0571428571428569	2.11833333333333	1.40285714285714	0.6525	-0.678750000000001	-0.634999999999998	-0.00111111111111128	0.521764705882354	0.563076923076924	0.113333333333332	0.482499999999998	1.09071428571428	0.63125	-1.08333333333333	-0.110833333333332	0.265000000000001	0.342222222222222	0.450714285714284	1.22384615384615	0.634166666666665	1.32	1.3725	0.226666666666668	0.328999999999999	2.56	0.37	-0.16625	1.96125	-1.26	-4.191	-0.101111111111111	-0.326666666666667	1.05066666666666	-2.89416666666667	3.73333333333333	1.92571428571429	0.286153846153846	0.572857142857142	0.805	-1.92181818181818	-0.0860000000000003	0.201000000000001	2.494	-2.24416666666667	-0.83	-0.387857142857143	-0.0226666666666659	-0.65	-0.0837500000000002	1.831	0.689444444444447	1.4225	1.34388888888889	-1.58875	0.525714285714287	-1.86	-1.558	-0.68125	2.69375	0.0973333333333386	-2.35166666666667	-1.30571428571429	1.734	0.0216666666666647	0.36090909090909	0.548571428571432	-0.379000000000001	-0.746	-0.180000000000003	-1.38375	1.39	0.972666666666669	-1.715	0.998750000000001	2.48375	-0.784444444444446	0.254999999999999	-1.345625	1.76090909090909	-0.158333333333333	-0.144166666666663	1.15	1.21846153846154	-0.178	0.948235294117647	0.187272727272727	1.603	0.958750000000002	-0.185625000000002	0.65	-0.411428571428571	1.63428571428571	1.15875	1.0875	-0.670000000000002	-0.235999999999999	1.022	0.169999999999999	1.01454545454546	-1.78818181818182	3.27882352941176	1.41066666666666	-0.288	0.173636363636362	-2.19222222222222	-1.56411764705882	-3.03818181818182	1.17	-0.494545454545452	0.445833333333333	0.643636363636361	0.687000000000001	0.898000000000001	-0.930999999999999	-0.123636363636363	2.73857142857143	0.668571428571427	0.396666666666667	0.575555555555555	1.12272727272727	1.50142857142857	1.652	0.997777777777779	1.12428571428571	2.4475	1.07125	0.960000000000001	-1.25181818181818	-0.350000000000001	1.25111111111111	0.868461538461538	-0.3325	0.782999999999998	-0.246999999999998	-0.286999999999999	2.23	2.11	-1.155	1.828	0.9015	0.946000000000002	1.91230769230769	0.0587499999999999	1.04222222222222	-0.149090909090908	1.39722222222222	0.10888888888889	0.00636363636363413	0.0209090909090932	-1.31909090909091	-1.581	-0.86	0.331111111111111	-0.973846153846154	1.49285714285714	2.3875	-0.439333333333333	-0.924999999999999	-0.357777777777779	-0.237058823529411	2.31	0.175000000000001	-1.05125	1.786	-0.119473684210526	0.886999999999997	0.210909090909091	1.36833333333333	-0.374545454545455	-0.00187499999999829	0.458571428571428	-9.15	5.15	-1.61	3.12	0.81	0.58	5.15	1.42	4.42	2.49	2.11	0.58	3.71	0.58	2.77	2.8	3.69	3.98	3.41	-1.29	4.58	2	4.9	4.57	0.58	-2.89	2.83	-0.71	0.239999999999999	-4	4.87	1.56	3.52	1.7	1.36	5.15	3.21	-2.13	1.21	-2.6	-3.76	1.23	-3.9	4.85	-2.82	5.15	-1.19	1.66	3.93	0.76	0.58	-1.22	1.17	0.290000000000001	0.569999999999999	-2.53	0.450000000000001	3.97	1.49	0.800000000000001	0.58	-0.0600000000000001	4.96	-0.37	2.31	2.77	-0.58	0.56	-6.33	-2.38	1.27	4.67	2.14	1.18	0.909999999999999	0.24	1.73	-0.339999999999996	-0.63	-0.12	4.32	7.48	1.09	2.31	3.19	-6.32	-3.13	0.579999999999998	0.57	4.01	-3.91	0.579999999999998	0.609999999999999	2.57	1.27	6.77999999999999	1.38	0.609999999999998	1.17	0.58	1.8	0.58	-2.42	0.260000000000002	-3.81	-1.3	-0.0399999999999996	0.89	1.83	-0.2	0.96	-1.32	-1.41	1.05	-1.01	3.92	0.31	0.459999999999996	0.82	-0.379999999999999	-0.15	1.3	-0.47	5.37	7.23	0.579999999999998	0.0899999999999999	4.96	0.579999999999998	-6.11	-5.23	0.709999999999999	-0.34	2	-3.36	-6.16	2.39	0.43	3.34	1.82	0.69	1.13	-3.99	-0.539999999999999	1.67	-0.66	3.19	0.13	1.09	0.58	0.630000000000001	0.58	-2.55	0.290000000000001	0.25	0.310000000000001	0.43	1.7	0.49	-3.51	1.33	0.46	2.79	1.14	0.760000000000002	4.03	1.18	-0.83	5.15	2.75	0.58	-2.35	5.15	5.15	1.92	-0.93	-0.67	-0.81	-1.79	0.93	1.27	-0.81	-0.13	5.15	-1.31	1.6	-3.04	5.15	1.76	1.64	4.44	-1.09000000000001	0.58	0.58	0.580000000000001	0.889999999999999	-3.152	2.495	-0.51	0.263999999999999	-0.227142857142859	0.578571428571429	0.576666666666668	1.88	2.602	0.334285714285715	1.30714285714286	-1.06375	1.43125	1.16857142857143	0.676666666666666	1.99571428571429	2.32	3.8	3.18142857142857	0.578571428571427	0.786666666666667	0.963750000000001	-0.111428571428572	0.113333333333333	0.58	0.998571428571427	2.04333333333333	0.738571428571429	-0.0712499999999991	-1.55375	3.82166666666667	-0.148888888888889	0.855882352941176	0.677692307692308	1.41555555555555	-0.177499999999998	1.21928571428571	-0.23	1.15444444444445	2.1575	0.500000000000002	0.997777777777781	-0.698571428571427	3.03230769230769	0.00583333333333158	1.56	0.448333333333334	0.110833333333334	0.385	-0.0024999999999995	-0.19	-0.0150000000000006	0.72125	0.418749999999999	-0.306000000000001	-0.0566666666666666	1.08111111111111	1.15466666666667	-0.224999999999998	-0.731111111111112	1.10142857142857	0.226153846153846	1.19857142857143	0.84375	-1.08454545454546	1.104	-0.318	2.083	-2.6625	-1.09909090909091	0.537142857142854	0.726666666666667	2.04	0.411250000000001	-0.134000000000002	-1.98277777777778	0.126250000000002	1.48166666666667	-1.42375	0.485714285714284	0.638333333333335	-0.459	0.388749999999998	3.35124999999999	-0.584666666666671	-2.35166666666666	1.19857142857143	-1.278	0.571666666666667	1.01272727272727	-0.422142857142855	0.41	-0.645	0.677499999999998	0.872499999999999	2.20294117647057	1.216	-0.662500000000001	0.987500000000001	0.983750000000001	0.897777777777776	1.60666666666667	0.274375000000003	2.10818181818182	-1.62	-0.216666666666665	0.744166666666668	0.689230769230768	-0.0430000000000006	0.624705882352941	1.33818181818182	-0.303	0.62125	0.010625000000001	0.0379999999999994	-0.494285714285714	1.05571428571429	1.305	1.594375	2.43692307692308	-0.359999999999999	1.114	0.571428571428571	1.67636363636364	1.15181818181818	3.17176470588235	-0.0599999999999987	1.08	0.0890909090909098	-0.983333333333334	-3.85941176470588	-1.23272727272727	2.17444444444444	1.63454545454546	1.15416666666667	-1.52272727272727	1.113	-0.238	-0.909000000000001	0.318181818181818	0.195714285714287	1.35714285714286	0.315555555555557	0.741111111111111	0.687272727272727	-0.0650000000000013	1.366	-0.363333333333333	1.04	0.00374999999999837	1.375	1.25375	-1.18181818181818	2.01888888888889	0.341111111111111	-0.350000000000001	0.493749999999999	1.327	0.144000000000001	-0.327999999999999	2.502	1.15166666666667	2.22666666666667	1.49066666666667	0.778499999999998	1.07	1.41846153846154	1.3875	-0.125555555555556	-0.00818181818181785	1.37888888888889	0.0166666666666675	2.06	2.23	1.31090909090909	-1.237	-0.863333333333334	0.312222222222221	-1.24769230769231	0.91	2.3875	0.232666666666667	-0.893333333333333	0.735555555555557	-0.778823529411765	1.27	1.254	1.38	1.778	0.0478947368421032	1.226	0.833636363636362	1.35277777777778	0.490000000000002	0.406874999999999	0.347619047619048	-9.15	4.78	-1.61	2.72	1.09	-4	4.57	1.42	2.77	-5.84	-3.96	-1.95	3.02	0.58	2.77	1.3	3.69	4.8	2.9	-1.18	4.58	2	4.9	-0.0100000000000002	1.94	-2.89	2.83	-1.25	0.62	-4	0.299999999999999	1.56	1.43	1.7	1.36	5.15	3.21	-0.2	-3.84	-1.14	-3.76	5.15	-3.9	2.71	3.96	5.14	-1.19	1.66	3.93	1.7	0.21	2.51	5.15	-0.47	-7.62	4.88	-0.95	-0.140000000000001	-1.17	-1.92	-3.13	-0.0600000000000001	4.96	-0.83	-4.28	-0.299999999999999	-0.84	2.82	-6.33	-3.17	1.27	3.78	-0.44	-0.9	0.48	0.24	1.68	2.76000000000001	-0.63	-0.12	4.32	2.29	-1.57	2.59	-3.54	-6.32	-0.119999999999998	0.579999999999998	4.96	-0.899999999999999	-0.98	-0.140000000000002	0.94	-0.00999999999999801	0.579999999999998	-6.33	1.38	-2.8	0.67	0.58	-3.17	1.1	-5.19	0.360000000000003	-3.81	-1.3	-0.0399999999999996	0.89	1.76	0.15	0.890000000000001	0.549999999999999	-1.41	-1.44	-1.01	3	0.31	2.69	0.82	0.18	-0.15	-1.02	-0.47	5.37	-0.370000000000005	0.579999999999998	-0.290000000000001	0.180000000000001	-0.110000000000003	-1.5	-5.23	-0.670000000000001	2.61	-2.94	-3.36	-2.26	2.39	0.94	1.69	1.82	0.69	-3.58	-3.99	0.0300000000000002	1.67	-0.66	2.03	0.13	1.09	0.58	2.31	0.58	-2.85	-0.0299999999999994	-1.88	0.310000000000001	0.43	1.53	0.49	1.18	1.33	2.11	1.73	1.14	1.78	4.03	4.43	-1.96	5.15	0.29	0.580000000000002	-1.26	2.02	2.51	-1.57	-1.99	-0.67	-1.38	-2.39	4.2	1.27	0.03	0.25	0.58	-1.31	2.6	-0.66	-2.05	1.76	-2.71	4.44	0.44	0.58	-0.39	-0.23	-0.92	-3.41366666666667	2.1925	0.272499999999999	-0.0200000000000005	-0.560714285714287	-0.595714285714285	-0.184999999999999	1.13083333333333	2.253	-1.40642857142857	-0.537857142857143	-0.673125000000001	2.13375	0.984285714285713	0.700555555555555	1.43285714285714	2.634	3.71	1.83785714285714	-0.200714285714286	1.30416666666667	1.268125	1.42571428571429	0.161666666666667	1.629	0.527857142857142	2.08083333333333	1.07071428571428	0.290625	-1.11625	1.59333333333333	-0.0749999999999993	0.688823529411767	0.620384615384614	0.764444444444445	0.1525	1.155	0.200624999999999	0.0355555555555576	1.02333333333333	0.3825	0.670000000000002	-0.123928571428571	2.12807692307692	0.32	1.44	0.910416666666666	0.168750000000001	0.357000000000001	1.27875	0.0899999999999999	-0.0906250000000011	1.34125	-0.420625	-2.32466666666667	-0.0788888888888888	0.377222222222223	1.10266666666666	-1.55958333333334	1.50111111111111	1.51357142857143	0.256153846153847	0.885714285714286	0.824375	-1.50318181818182	0.509	-0.0585000000000004	2.2885	-2.45333333333333	-0.964545454545455	0.0746428571428552	0.352	0.695	0.163749999999999	0.8485	-0.646666666666668	0.774374999999999	1.41277777777778	-1.50625	0.505714285714284	-0.610833333333334	-1.0085	-0.14625	3.0225	-0.24366666666667	-2.35166666666667	-0.0535714285714288	0.227999999999998	0.296666666666667	0.686818181818182	0.0632142857142881	0.0154999999999994	-0.695500000000001	0.248750000000001	-0.255625	1.79647058823528	1.09433333333333	-1.18875	0.993124999999999	1.73375	0.0566666666666666	0.930833333333334	-0.535625	1.93454545454545	-0.889166666666668	-0.180416666666666	0.947083333333333	0.953846153846154	-0.1105	0.786470588235293	0.762727272727274	0.649999999999999	0.790000000000001	-0.0874999999999986	0.344	-0.452857142857143	1.345	1.231875	1.3409375	0.883461538461539	-0.298	1.068	0.370714285714286	1.34545454545455	-0.31818181818182	3.22529411764706	0.675333333333334	0.396000000000001	0.131363636363638	-1.58777777777778	-2.71176470588235	-2.13545454545454	1.67222222222222	0.57	0.799999999999997	-0.439545454545456	0.899999999999999	0.33	-0.92	0.0972727272727276	1.46714285714286	1.01285714285714	0.356111111111112	0.658333333333333	0.904999999999999	0.718214285714286	1.509	0.317222222222223	1.08214285714286	1.225625	1.223125	1.106875	-1.21681818181818	0.834444444444445	0.796111111111113	0.259230769230768	0.0806249999999995	1.055	-0.051499999999999	-0.307499999999999	2.366	1.63083333333333	0.535833333333334	1.65933333333333	0.84	1.008	1.66538461538461	0.723125	0.458333333333334	-0.0786363636363632	1.38805555555556	0.0627777777777769	1.03318181818182	1.12545454545455	-0.00409090909090715	-1.409	-0.861666666666667	0.321666666666667	-1.11076923076923	1.20142857142857	2.3875	-0.103333333333333	-0.909166666666667	0.18888888888889	-0.507941176470588	1.79	0.714500000000001	0.164375	1.782	-0.0357894736842077	1.0565	0.522272727272727	1.36055555555556	0.05772727272727	0.202500000000001	0.403095238095238
chrIV_1342306_G_T_+	YDR440W_5UTR_0_2	NA	0.34886026026445	TSS	TRUE	TRUE	FALSE	FALSE	TRUE	FALSE	FALSE	FALSE	-0.181584029077121	1	45	1	0	0	1	-1	0	0	0	0.414473684210526	0.984375	4.80301522148898	0.162758081	0.123449	18	920	305	144	187	NA	0.259323	0.00800000000000001	0.00800000000000001	0	0	0	0	0	0	0	0	0	0	0	0	0	0	0	0	0	0	0	0	0	0	0	0	0	0	0	0	0	0	0	0	0	0	0	0	0	0	0	0	0	0	0	0	0	0	0	0	0	0	0	0	0	0	0	0	0	0	0	0	0	0	0	0	0	0	0	0	0	0	0	0	0	0	0	0	0	0	0	0	0	0	0	0	0	0	0	0	0	0	0	0	0	0	0	0	0	0	0	0	0	0	0	0	0	0	0	0	0	0	0	0	0	0	0	0	0	0	0	0	0	0	0	0	0	0	0	0	0	0	0	0	0	0	0	0	0	0	0	0	0	0	0	0	0	0	0	0	0	0	0	0	0	0	0	0	0	0	0	0	0	0	0	0	0	0	0	0	0	0	0	0	0	0	0	0	0	0	0	0	0	0	0	0	0	0	0	0	0	0	0	0	0	0	0	0	0	0	0	0	0	0	0	0	0	0	0	0	0	0	0	0	0	0	0	0	0	0	0	0	0	0	0	0	0	0	0	0	0	0	0	0	0	0	0	0	0	0	0	0	0	0	0	0	0	0	0	0	0	0	0	0	0	0	0	0	0	0	0	0	0	0	0	0	0	0	0	0	0	0	0	0	0	0	0	0	0	0	0	0	0	0	0	0	0	0	0	0	0	0	0	0	0	0	0	0	0	0	0	0	0	0	0	0	0	0	0	0	0	0	0	0	0	0	0	0	0	0	0	0	0	0	0	0	0	0	0	0	0	0	0	0	0	0	0	0	0	0	0	0	0	0	0	0	0	0	0	0	0	0	0	0	0	0	0	0	0	0	0	0	0	0	0	0	0	0	0	0	0	0	0	0	0	0	0	0	0	0	0	0	0	0	0	0	0	0	0	0	0	0	0	0	0	0	0	0	0	0	0	0	0	0	0	0	0	0	0	0	0	0	0	0	0	0	0	0	0	0	0	0	0	0	0	0	0	0	0	0	0	0	0	0	0	0	0	0	0	0	0	0	0	0	0	0	0	0	0	0	0	0	0	0	0	0	0	0	0	0	0	0	0	0	0	0	0	0	0	0	0	0	0	0	0	0	0	0	0	0	0	0	0	0	0	0	0	0	0	0	0	0	0	0	0	0	0	0	0	0	0	0	0	0	0	0	0	0	0	0	0	0	0	0	0	0	0	0	0	0	0	0	0	0	0	0	0	0	0	0	0	0	0	0	0	0	0	0	0	0	0	0	0	0	0	0	0	0	0	0	0	0	0	0	0	0	0	0	0	0	0	0	0	0	0	0	0	0	0	0	0	0	0	0	0	0	0	0	0	0	0	0	0	0	0	0	0	0	0	0	0	0	0	0	0	0	0	0	0	0	0	0	0	0	0	0	0	0	0	0	0	0	0	0	0	0	0	0	0	0	0	0	0	0	0	0	0	0	0	0	0	0	0	0	0	0	0	0	0	0	0	0	0	0	0	0	0	0	0	0	0	0	0	0	0	0	0	0	0	0	0	0	0	0	0	0	0	0	0	0	0	0	0	0	0	0	0	0	0	0	0	0	0	0	0	0	0	0	0	0	0	0	0	0	0	0	0	0	0	0	0	0	0	0	0	0	0	0	0	0	0	0	0	0	0	0	0	0	0	0	0	0	0	0	0	0	0	0	0	0	0	0	0	0	0	0	0	0	0	0	0	0	0	0	0	0	0	0	0	0	0	0	0	0	0	0	0	0	0	0	0	0	0	0	0	0	0	0	0	0	0	0	0	0	0	0	0	0	0	0	0	0	0	0	0	0	0	0	0	0	0	0	0	0	0	0	0	0	0	0	0	0	0	0	0	0	0	0	0	0	0	0	0	0	0	0	0	0	0	0	0	0	0	0	0	0	0	0	0	0	0	0	0	0	0	0	0	0	0	0	0	0	0	0	0	0	0	0	0	0	0	0	0	0	0	0	0	0	0	0	0	0	0	0	0	0	0	0	0	0	0	0	0	0	0	0	0	0	0	0	0	0	0	0	0	0	0	0	0	0	0	0	0	0	0	0	0	0	0	0	0	0	0	0	0	0	0	0	0	0	0	0	0	0	0	0	0	0	0	0	0	0	0	0	0	0	0	0	0	0	0	0	0	0	0	0	0	0	0	0	0	0	0	0	0	0	0	0	0	0	0	0	0	0	0	0	0	0	0	0	0	0	0	0	0	0	0	0	0	0	0	0	0	0	0	0	0	0	0	0	0	0	0	0	0	0	0	0	0	0	0	0	0	0	0	0	0	0	0	0	0	0	0	0	0	0	0	0	0	0	0	0	0	0	0	0	0	0	0	0	0	0	0	0	0	0	0	0	0	0	0	0	0	0	0	0	0	0	0	0	0	0	0	0	0	0	0	0	0	0	0	0	0	0	0	0	0	0	0	0	0	0	0	0	0	0	0	0	0	0	0	0	0	0	0	0	0	0	0	0	0	0	0	0	0	0	0	0	0	0	0	0	0	0	0	0	0	0	0	0	0	0	0	0	0	0	0	0	0	0	0	0	0	0	0	0	0	0	0	0	0	0	0	0	0	0	0	0	0	0	0	0	0	0	0	0	0	0	0	0	0	0	0	0	0	0	0	0	0	0	0	0	0	0	0	0	0	0	0	0	0	0	0	0	0	0	0	0	0	0	0	0	0	0	0	0	0	0	0	0	0	0	0	0	0	0	0	0	0	0	0	0	0	0	0	0	0	0	0	0	0	0	0	0	0	0	0	0	0	0	0	0	0	0	0	0	0	0	0	0	0	0	0	0	0	0	0	0	0	0	0	0	0	0	0	0	0	0	0	0	0	0	0	0	0	0	0	0	0	0	0	0	0	0	0	0	0	0	0	0	0	0	0	0	0	0	0	0	0	0	0	0	0	0	0	0	0	0	0	0	0	0	0	0	0	0	0	0	0	0	0	0	0	0	0	0	0	0	0	0	0	0	0	0	0	0	0	0	0	0	0	0	0	0	0	0	0	0	0	0	0	0	0	0	0	0	0	0	0	0	0	0	0	0	0	0	0	0	0	0	0	0	0	0	0	0	0	0	0	0	0	0	0	0	0	0	0	0	0	0	0	0	0	0	0	0	0	0	0	0	0	0	0	0	0	0	0	0	0	0	0	0	0	0	0	0	0	0	0	0	0	0	0	0	0	0	0	0	0	0	0	0	0	0	0	0	0	0	0	0	0	0	0	0	0	0	0	0	0	0	0	0	0	0	0	0	0	0	0	0	0	0	0	0	0	0	0	0	0	0	0	0	0	0	0	0	0	0	0	0	0	0	0	0	0	0	0	0	0	0	0	0	0	0	0	0	0	0	0	0	0	0	0	0	0	0	0	0	0	0	0	0	0	0	0	0	0	0	0	0	0	0	0	0	0	0	0	0	0	0	0	0	0	0	0	0	0	0	0	0	0	0	0	0	0	0	0	0	0	0	0	0	0	0	0	0	0	0	0	0	0	0	0	0	0	0	0	0	0	0	0	0	0	0	0	0	0	0	0	0	0	0	0	0	0	0	0	0	0	0	0	0	0	0	0	0	0	0	0	0	0	0	0	0	0	0	0	0	0	0	0	0	0	0	0	0	0	0	0	0	0	0	0	0	0	0	0	0	0	0	0	0	0	0	0	0	0	0	0	0	0	0	0	0	0	0	0	0	0	0	0	0	0	0	0	0	0	0	0	0	0	0	0	0	0	0	0	0	0	0	0	0	0	0	0	0	0	0	0	0	0	0	0	0	0	0	0	0	0	0	0	0	0	0	0	0	0	0	0	0	0	0	0	0	0	0	0	0	0	0	0	0	0	0	0	0	0	0	0	0	0	0	0	0	0	0	0	0	0	0	0	0	0	0	0	0	0	0	0	0	0	0	0	0	0	0	0	0	0	0	0	0	0	0	0	0	0	0	0	0	0	0	0	0	0	0	0	0	0	0	0	0	0	0	0	0	0	0	0	0	0	0	0	0	0	0	0	0	0	0	0	0	0	0	0	0	-0.57	-3.74	-3.1	0.0799999999999996	-5.15	-5.02	3.99	1.92	-2.89	-5.15	0.0700000000000003	-0.35	-2.36	-5.15	-1.88	-0.58	-5.15	-4.41	-1.37	4	-5.15	-1.88	-5.15	2.38	-4.94	-0.58	-2.59	-1.97	0.74	-0.58	-0.57	-2.97	-2.13	1.07	0.679999999999999	0.709999999999999	-4.44	-2.29	-2.37	-0.719999999999999	-2.02	-0.739999999999998	1.62	-0.58	2.98	-3.13	-4.32	-3.05	-0.58	-5.15	-3.85	2.85	-4.7	-1.18	-4.96	-5.5	-0.84	2.96000000000001	-1.54	-4.2	-4.96	-2.36	-4.39	-4.79	5.45	-2.34	1.13	-3.52	3.84	-0.119999999999999	2.37	0.680000000000001	0.93	2.63	-1.88	-1.27	-2.1	-0.260000000000002	4.65	6.33	-0.579999999999999	-0.619999999999994	-0.579999999999999	-7.48	-7.43	6.32	-1.72	-1.14	-4.28	-3	-2.56	-5.33	3.9	-3.14	3.2	-6.78999999999999	-7.44999999999999	-4.07	-7.07	-6.04	-3.83	-4.91	5.88	0.160000000000001	3.8	5.95	-0.0299999999999998	0.41	-0.33	-0.590000000000001	0.029999999999999	-1.55	-0.53	-1.45	-1.27	3.17	-1.87	-1.13	-3.3	0.120000000000001	-2.37	-2.89	0.26	-0.78	-7.48	-1.56	0.0499999999999989	-2.13	2.04	-5.04	-1.27	1.07	5.06	1.36	2.33	-1.12	-6.5	-0.61	1.07	1.41	-5.05	1.05	-0.65	-0.18	-0.99	-0.33	-2.96	0.439999999999999	0.2	1.34	-0.7	-5.15	0.170000000000002	-1.51	-3.24	1.56	2.85	-2.31	0.899999999999999	-1.71	-0.12	-2.99	-0.86	0.69	3.98	0.34	-4.15	-1.01	3.98	-2.39	0.22	-3.55	-1.63	-1.18	-2.19	-0.45	0.89	-1.89	-1.12	-3.02	0.92	0.5	0.86	-1.27	-0.550000000000001	-2.54	-2.71	-1.27	-2.64	-1.08	-0.58	-3.94	-2.63	-0.860000000000001	1.46	-0.620000000000001	0.0400000000000009	-2.64833333333333	-0.235000000000001	-0.318	-0.952857142857141	-0.559999999999999	0.946666666666667	0.921666666666667	-2.598	-0.312857142857141	0.212857142857143	0.317500000000001	-3.18875	-2.15571428571428	0.0700000000000003	-0.194285714285714	-2.43	-4.00714285714286	-0.534285714285715	-0.79857142857143	-1.34	-1.53125	-1.61857142857143	0.348333333333333	-4.194	1.10428571428571	-1.88	-1.97142857142857	-1.1475	1.51125	-0.0816666666666661	0.477777777777778	-1.20352941176471	-0.153846153846153	-0.106666666666667	0.614166666666668	-1.16571428571429	-1.24125	-0.700000000000001	-1.185	-0.681999999999999	-0.641111111111108	0.328571428571429	-2.62692307692308	-0.912500000000001	-1.79666666666667	-0.175833333333333	-0.369166666666667	-0.619	-1.63875	0.105	-0.364999999999998	-1.86375	-0.115	-0.572000000000001	-1.23444444444444	-0.728888888888889	-2.15933333333333	0.502499999999998	-3.04555555555556	-3.08	-0.373846153846154	-1.19857142857143	-1.58125	2.02181818181818	-1.448	-0.125999999999999	-3.003	4.225	-0.688181818181818	0.454999999999998	-0.225999999999999	-0.380000000000001	0.186249999999998	-0.776	2.315	-1.325	-1.115	1.68	1.71857142857143	0.155000000000001	0.457000000000001	0.0500000000000007	-3.92625	-1.902	2.35166666666667	-0.474285714285715	-0.271999999999998	-0.865	-1.65363636363636	-0.165714285714287	-0.979999999999997	-0.672999999999998	-0.2925	-0.00624999999999964	-2.56823529411764	-1.388	-0.677500000000002	-1.455	-2.40125	-1.67444444444444	-2.295	-0.0937499999999964	-1.51363636363636	0.888333333333334	1.87333333333333	-0.673333333333333	-0.997692307692308	0.203	-0.921764705882353	-0.577272727272727	-0.992000000000001	-0.674999999999999	-0.0950000000000024	-0.100000000000001	0.927142857142857	-1.22857142857143	-1.86625	-1.07	-0.162307692307694	0.643000000000001	-1.521	0.427142857142857	-0.848181818181819	-2.31818181818181	-3.43941176470588	-0.0259999999999998	-1.982	-1.80454545454545	1.07222222222222	4.28352941176471	2.87909090909091	-1.86222222222222	-1.06272727272727	-0.209166666666668	0.452727272727273	-0.635999999999999	0.672000000000001	1.078	0.0136363636363637	-2.10571428571428	-1.51428571428571	-0.254444444444447	-0.170000000000001	-0.877272727272728	-0.135000000000002	-1.683	0.897777777777778	-0.557142857142857	-1.5375	-1.07875	-0.96625	1.36545454545455	-0.306666666666667	-1.97444444444444	-0.593846153846151	0.81	-0.970000000000001	0.306000000000001	0.380999999999998	-1.47	-3.28	1.77833333333333	-1.66933333333333	-0.928999999999998	-0.588999999999999	-2.41	-1.12875	0.417777777777777	0.264545454545452	-1.39722222222222	0.397777777777778	-0.587272727272726	-0.65	-0.771818181818183	1.541	0.944666666666667	-0.207777777777779	1.02615384615385	-2.32142857142857	-2.3875	-0.683333333333334	0.98	-0.531111111111112	1.11058823529412	-2.04777777777778	-1.085	-0.3125	-1.672	0.0452631578947376	-0.622	-1.60363636363636	-1.33722222222222	-0.167272727272728	-0.2075	-0.901904761904763	-0.569999999999999	-4.34	3.93	3.22	0.86	-5.15	-4.57	-3.29	-3.5	3.64	-5.02	1.65	-2.2	1.45	-5.15	-1.3	-2.96	-5.08	0.72	4	-5.15	-5.15	-5.15	-1.88	2.63	1.08	-2.83	-1.44	-0.58	-0.58	-2.33	-1.93	-1.6	-1.08	-4.03	-1.71	-2.6	3.35	-4.96	1.58	2.06	-2.49	-0.58	-3.53	3.29	-0.82	-5.15	-0.0200000000000014	-0.58	-0.93	-1.69	0.539999999999998	-0.52	2.1	3.81	0.92	-0.21	0.199999999999999	0.0100000000000002	-0.42	-0.57	-0.890000000000001	3.23	-3.74	-2.81	1.08	-2.57	-1.16	-3.59	0.769999999999999	-0.580000000000002	-0.0199999999999996	-2.12	-0.58	-2.56	-3.31	-0.58	-1.99	-1.49	-6	-5.33	2.92	0.0800000000000001	1.89	-7.48	6.32	-4.28	-3.61	-0.569999999999999	2.23	-3.1	-2.63	3.72	-0.17	-2.63	-6.78999999999999	-0.0100000000000016	6.15	-0.810000000000002	0.410000000000002	2.7	-1.93	5.08	-3.07	-0.569999999999999	-0.579999999999995	-0.28	-0.26	-1.48	-1.07	-4.82	0.82	3.21	-0.710000000000002	-1.77	-1.36	-3.78	0.04	-3.24	-1.11	-2.42	-1.7	-2.24	-3.38	-1.83	-4.37	0.100000000000002	6.33	2.3	0.129999999999999	0.120000000000001	2.6	-5.57	0.810000000000002	-1.99	1.74	-7.48	-1.59	-3.98	-1.97	-0.58	2.02	-0.17	-1.82	-5.06	1.71	-3.5	-3.09	-2.1	-0.17	1.1	-2.85	-1.2	-1.46	1.08	-1.27	-2.87	-2.08	-2.04	-0.539999999999999	0.31	-0.97	-2.94	0.640000000000001	2.4	-5.13	-0.76	3.15	-5.15	-0.93	-1.83	-2.77	-0.210000000000001	-1.71	3.99	-0.72	-0.329999999999999	-1.06	-1.45	-0.0900000000000001	0.92	3.23	1.83	-1.19	-1.27	3.55	3.1	-2.43	-3.32	-3.79	-5.14	-3.65	-2.47	-0.579999999999998	-0.58	0.22	0.0650000000000013	-1.73666666666667	-0.31	0.358	2.07428571428571	1.75142857142857	-0.576666666666666	-3.18333333333333	-1.908	0.598571428571427	0.862857142857143	1.02875	-1.07875	0.187142857142856	-1.47111111111111	-2.67142857142857	-2.838	-3.41285714285714	-3.14142857142857	1.2	-1.26833333333333	-1.005	-1.23285714285714	-0.671666666666667	0.936	-2.16	-2.28166666666667	-0.17	0.56625	0.721250000000001	-3.105	-0.327777777777778	-0.174117647058821	-1.08692307692308	-1.42222222222222	-0.919166666666666	-1.14428571428572	0.840000000000002	0.628888888888889	-0.861666666666668	-0.0830000000000002	-0.698888888888888	-0.0807142857142864	-1.62923076923077	0.272500000000001	-1.08333333333333	-1.645	0.0316666666666663	-0.0949999999999989	-0.918749999999999	-0.285000000000001	0.54625	-0.81875	0.956250000000001	2.058	1.39222222222222	-0.025555555555556	-0.0459999999999994	2.61666666666666	0.043333333333333	0.0528571428571434	-0.138461538461538	-0.572857142857142	-0.0674999999999999	0.984545454545454	0.430000000000001	0.243	-1.574	0.681666666666665	2.61727272727273	-0.604285714285716	-0.478000000000002	-1.01	-0.513749999999998	-0.920999999999999	-1.02166666666666	-0.223749999999999	-1.71055555555556	1.3325	-2.73	1.06666666666667	1.56	0.242500000000001	-2.11875	2.38933333333333	2.35166666666667	0.581428571428573	-0.183999999999997	0.271666666666667	0.279999999999999	0.0392857142857146	0.949000000000002	2.064	-0.205000000000002	0.5175	-1.02470588235294	-0.800666666666668	3.055	-0.53125	-1.06625	1.56111111111111	0.433333333333334	1.165	-2.35545454545455	0.890000000000001	-1.5125	-1.22083333333333	-0.91	0.0180000000000007	-0.651176470588235	-0.948181818181818	-0.308	-0.904999999999998	0.27	-0.588	-0.0214285714285705	-1.46142857142857	-0.5975	-1.611875	-1.60461538461539	-0.0470000000000006	-0.615	-1.16857142857143	-1.84272727272727	2.95454545454545	-3.01117647058823	-1.32466666666667	1.19	1.54181818181818	2.10333333333334	1.14	1.39181818181818	-1.48222222222222	-0.077272727272728	-1.39083333333333	0.426363636363636	-1.164	-1.332	0.761999999999997	-0.208181818181817	-0.828571428571427	-0.511428571428572	-0.457777777777778	-1.14666666666667	-0.932727272727274	-1.30142857142857	-1.335	-1.53222222222222	-1.60714285714286	-0.91375	-1.3675	-1.2475	1.06818181818182	-1.36222222222222	0.382222222222222	0.0753846153846141	-0.97125	-1.14	-0.202999999999999	0.234	-3.262	0.0183333333333334	-2.85	-1.64933333333333	-0.750999999999999	-1.427	-0.920769230769229	-0.317499999999999	-1.33444444444445	-0.107272727272727	-1.37888888888889	-0.523333333333333	-1.47909090909091	-1.60090909090909	0.779999999999999	1.277	0.778666666666667	-0.435555555555556	1.19538461538462	-0.0814285714285718	-2.3875	0.89	0.838333333333333	0.153333333333334	-0.0947058823529403	-1.53222222222222	-0.343999999999999	-0.0162500000000012	-1.892	0.0263157894736814	-1.491	0.55909090909091	-1.38388888888889	0.0518181818181809	-0.197499999999998	0.0957142857142861	-0.569999999999999	-4.34	-8.88178419700125e-16	2.87	0.86	-5.15	-0.00999999999999979	1.92	-3.5	-0.119999999999999	-5.02	1.42	-2.2	1.45	-1.88	-0.58	-4.6	-4.93	-1.37	4	-5.15	-1.88	-5.15	1.07	2.63	-0.58	-2.59	-1.44	-0.58	-0.58	-0.57	-2.97	-2.13	1.07	0.679999999999999	0.709999999999999	-4.44	1.85	-4.96	-0.0299999999999994	1.69	-2.49	-0.58	-3.47	3.29	-0.82	-4.32	-1.2	-0.58	-1.57	-3.85	1.35	-0.52	2.1	-0.580000000000001	-0.67	-0.21	0.23	0.0100000000000002	-0.42	-0.57	-0.890000000000001	-0.580000000000001	-3.74	4.69	1.08	-2.57	-1.16	3.84	0.769999999999999	-0.580000000000002	0.680000000000001	-2.12	2.61	-2.56	-1.27	-0.58	-1.99	3.22	6.33	-0.579999999999999	2.92	0.0800000000000001	-2.07	-7.48	6.32	-4.28	-1.14	-0.569999999999999	0.57	-2.56	-2.63	3.72	-0.17	2.43	-6.78999999999999	-5.57	0.49	-3.96	-6.04	2.7	-1.93	5.08	0.160000000000001	3.8	5.49	-0.0299999999999998	0.41	-0.33	-1.07	0.029999999999999	0.82	0.400000000000001	-0.710000000000002	-1.27	2.84	-1.87	0.04	-3.24	0.120000000000001	-2.42	-1.7	0.26	-0.78	-1.83	-4.37	0.100000000000002	6.33	2.3	-5.04	0.120000000000001	1.07	-3.74	0.810000000000002	2.33	-1.12	-7.48	-0.61	-3.98	-1.97	-0.83	2.02	-0.510000000000001	-1.82	-4.67	-0.33	-3.5	0.439999999999999	-0.42	1.34	-0.7	-5.15	-0.459999999999999	-1.51	1.08	-1.27	2.85	-2.31	-2.04	-1.71	-0.12	-0.97	-0.86	0.69	2.4	-5.13	-0.76	3.15	1	-0.93	-0.97	-3.55	-1.08	-1.18	3.99	-0.45	-0.329999999999999	-1.89	-1.12	-0.0900000000000001	0.92	3.23	0.96	-1.19	-1.27	0.19	1.36	-1.27	-2.64	-1.87	-5.14	-3.65	-2.63	-0.860000000000001	1.12	0.22	0.0525000000000002	-2.1925	-0.272499999999999	0.0199999999999996	0.560714285714285	0.595714285714287	0.185	-1.13083333333333	-2.253	0.142857142857142	0.537857142857142	0.673124999999999	-2.13375	-0.984285714285713	-0.700555555555557	-1.43285714285714	-2.634	-3.71	-1.83785714285714	0.200714285714286	-1.30416666666667	-1.268125	-1.42571428571429	-0.161666666666665	-1.629	-0.527857142857142	-2.08083333333333	-1.07071428571428	-0.290625	1.11625	-1.59333333333333	0.0750000000000011	-0.688823529411764	-0.620384615384616	-0.764444444444445	-0.1525	-1.155	-0.200625	-0.0355555555555558	-1.02333333333333	-0.3825	-0.670000000000002	0.123928571428575	-2.12807692307692	-0.32	-1.44	-0.910416666666666	-0.168750000000001	-0.356999999999999	-1.27875	-0.0899999999999999	0.0906249999999993	-1.34125	0.420625000000001	0.743	0.0788888888888888	-0.377222222222222	-1.10266666666666	1.55958333333333	-1.50111111111111	-1.51357142857143	-0.256153846153847	-0.885714285714286	-0.824375000000001	1.50318181818182	-0.508999999999999	0.0585000000000004	-2.2885	2.45333333333333	0.964545454545455	-0.0746428571428623	-0.352	-0.695	-0.16375	-0.848500000000001	0.646666666666665	-0.774375000000003	-1.41277777777778	1.50625	-0.505714285714287	0.610833333333334	1.0085	0.14625	-3.0225	0.24366666666667	2.35166666666667	0.0535714285714288	-0.228000000000002	-0.296666666666667	-0.686818181818181	-0.0632142857142881	-0.0154999999999994	0.695499999999999	-0.248750000000001	0.255624999999998	-1.79647058823529	-1.09433333333333	1.18875	-0.993124999999999	-1.73375	-0.0566666666666666	-0.930833333333332	0.535625	-1.93454545454545	0.889166666666666	0.180416666666666	-0.947083333333333	-0.953846153846154	0.1105	-0.786470588235294	-0.762727272727273	-0.65	-0.789999999999999	0.0874999999999986	-0.344	0.452857142857143	-1.345	-1.231875	-1.3409375	-0.883461538461539	0.298	-1.068	-0.370714285714286	-1.34545454545455	0.31818181818182	-3.22529411764705	-0.675333333333331	-0.396000000000001	-0.131363636363634	1.58777777777778	2.71176470588235	2.13545454545455	-1.67222222222222	-0.57	-0.800000000000001	0.439545454545456	-0.899999999999999	-0.33	0.919999999999998	-0.0972727272727258	-1.46714285714286	-1.01285714285714	-0.356111111111112	-0.658333333333334	-0.904999999999999	-0.718214285714286	-1.509	-0.317222222222222	-1.08214285714286	-1.225625	-1.223125	-1.106875	1.21681818181818	-0.834444444444444	-0.796111111111111	-0.259230769230772	-0.0806249999999995	-1.055	0.051499999999999	0.307499999999999	-2.366	-1.63083333333333	-0.535833333333333	-1.65933333333333	-0.84	-1.008	-1.66538461538462	-0.723125	-0.458333333333332	0.0786363636363632	-1.38805555555556	-0.0627777777777769	-1.03318181818182	-1.12545454545455	0.00409090909090892	1.409	0.861666666666666	-0.321666666666667	1.11076923076923	-1.20142857142857	-2.3875	0.103333333333333	0.909166666666668	-0.188888888888888	0.50794117647059	-1.79	-0.714500000000001	-0.164375	-1.782	0.0357894736842113	-1.0565	-0.522272727272727	-1.36055555555556	-0.0577272727272717	-0.202500000000001	-0.403095238095238
chrIV_1345379_C_CA_-	YDR441C_chrIV_1345379_C_CA_72_2	TRUE	-0.61279025444656	UpStream	FALSE	TRUE	FALSE	FALSE	TRUE	TRUE	FALSE	NA	1.74505942516893	1	73	1	1	1	0	0	0	0	0	0.42483660130719	0.993464052287582	5.45831873599617	0.11741532	0.0874007	5	488	181	79	317	NA	0.905512	0.012	NA	0	0	0	0	0	0	0	0	0	0	0	0	0	0	0	0	0	0	0	0	0	0	0	0	0	0	0	0	0	0	0	0	0	0	0	0	0	0	0	0	0	0	0	0	0	0	0	0	0	0	0	0	0	0	0	0	0	0	0	0	0	0	0	0	0	0	0	0	0	0	0	0	0	0	-7.89	0	0	0	0	0	0	0	0	0	0	0	0	0	0	0	0	0	0	0	0	0	0	0	0	0	0	0	0	0	0	0	0	0	0	0	0	0	0	0	0	0	0	0	0	0	0	0	0	0	0	0	0	0	0	0	0	0	0	0	0	0	0	0	0	0	0	0	0	0	0	0	0	0	0	0	0	0	0	0	0	0	0	0	0	0	0	0	0	0	0	0	0	0	0	0	0	0	0	0	0	0	0	0	0	0	0	0	0	0	0	0	0	0	0	0	0	0	0	0	0	0	0	0	0	0	0	0	0	0	0	0	0	0	0	0	0	0	0	0	0	0	0	0	0	0	0	0	0	0	0	0	0	0	0	0	0	0	0	0	0	0	0	0	0	0	0	0	0	0	0	0	0	0	0	0	0	0	0	0	0	0	0	0	0	0	0	0	0	0	0	0	0	0	0	0	-7.89	0	0	0	0	0	0	0	0	0	0	0	0	0	0	0	0	0	0	0	0	0	0	0	0	0	0	0	0	0	0	0	0	0	0	0	0	0	0	0	0	0	0	0	0	0	0	0	0	0	0	0	0	0	0	0	0	0	0	0	0	0	0	0	0	0	0	0	0	0	0	0	0	0	0	0	0	0	0	0	0	0	0	0	0	0	0	0	0	0	0	0	0	0	0	0	0	0	0	0	0	0	0	0	0	0	0	0	0	0	0	0	0	0	0	0	0	0	0	0	0	0	0	0	0	0	0	0	0	0	0	0	0	0	0	0	0	0	0	0	0	0	0	0	0	0	0	0	0	0	0	0	0	0	0	0	0	0	0	0	0	0	0	0	0	0	0	0	0	0	0	0	0	0	0	0	0	0	0	0	0	0	0	0	0	0	0	0	0	0	0	0	0	0	0	0	-1	0	0	0	0	0	0	0	0	0	0	0	0	0	0	0	0	0	0	0	0	0	0	0	0	0	0	0	0	0	0	0	0	0	0	0	0	0	0	0	0	0	0	0	0	0	0	0	0	0	0	0	0	0	0	0	0	0	0	0	0	0	0	0	0	0	0	0	0	0	0	0	0	0	0	0	0	0	0	0	0	0	0	0	0	0	0	0	0	0	0	0	0	0	0	0	0	0	0	0	0	0	0	0	0	0	0	0	0	0	0	0	0	0	0	0	0	0	0	0	0	0	0	0	0	0	0	0	0	0	0	0	0	0	0	0	0	0	0	0	0	0	0	0	0	0	0	0	0	-8.23	0	0	0	0	0	0	0	0	0	0	0	0	0	0	0	0	0	0	0	0	0	0	0	0	0	0	0	0	0	0	0	0	0	0	0	0	0	0	0	0	0	0	0	0	0	0	0	0	0	0	0	0	0	0	0	0	0	0	0	0	0	0	0	0	0	0	0	0	0	0	0	0	0	0	0	0	0	0	0	0	0	0	0	0	0	0	0	0	0	0	0	0	0	0	0	0	0	0	0	0	0	0	0	0	0	0	0	0	0	0	0	0	0	0	0	0	0	0	0	0	0	0	0	0	0	0	0	0	0	0	0	0	0	0	0	0	0	0	0	0	0	0	0	0	0	0	0	0	0	0	0	0	0	0	0	0	0	0	0	0	0	0	0	0	0	0	0	0	0	0	0	0	0	0	0	0	0	0	0	0	0	0	0	0	0	0	0	0	0	0	0	0	0	0	0	-8.23	0	0	0	0	0	0	0	0	0	0	0	0	0	0	0	0	0	0	0	0	0	0	0	0	0	0	0	0	0	0	0	0	0	0	0	0	0	0	0	0	0	0	0	0	0	0	0	0	0	0	0	0	0	0	0	0	0	0	0	0	0	0	0	0	0	0	0	0	0	0	0	0	0	0	0	0	0	0	0	0	0	0	0	0	0	0	0	0	0	0	0	0	0	0	0	0	0	0	0	0	0	0	0	0	0	0	0	0	0	0	0	0	0	0	0	0	0	0	0	0	0	0	0	0	0	0	0	0	0	0	0	0	0	0	0	0	0	0	0	0	0	0	0	0	0	0	0	0	0	0	0	0	0	0	0	0	0	0	0	0	0	0	0	0	0	0	0	0	0	0	0	0	0	0	0	0	0	0	0	0	0	0	0	0	0	0	0	0	0	0	0	0	0	0	0	-1	0	0	0	0	0	0	0	0	0	0	0	0	0	0	0	0	0	0	0	0	0	0	0	0	0	0	0	0	0	0	0	0	0	0	0	0	0	0	0	0	0	0	0	0	0	0	0	0	0	0	0	0	0	0	0	0	0	0	0	0	0	0	0	0	0	0	0	0	0	0	0	0	0	0	0	0	0	0	0	0	0	0	0	0	0	0	0	0	0	0	0	0	0	0	0	0	0	0	0	0	0	0	0	0	0	0	0	0	0	0	0	0	0	0	0	0	0	0	0	0	0	0	0	0	0	0	0	0	0	0	0	0	0	0	0	0	0	0	0	0	0	0	0	0	0	0	0	0	0	0	0	0	0	0	0	0	0	0	0	0	0	0	0	0	0	0	0	0	0	0	0	0	0	0	0	0	0	0	0	0	0	0	0	0	0	0	0	0	0	0	0	0	0	0	0	-8.23	0	0	0	0	0	0	0	0	0	0	0	0	0	0	0	0	0	0	0	0	0	0	0	0	0	0	0	0	0	0	0	0	0	0	0	0	0	0	0	0	0	0	0	0	0	0	-7.89	0	0	0	0	0	0	0	0	0	0	0	0	0	0	0	0	0	0	0	0	0	0	0	0	0	0	0	0	0	0	0	0	0	0	0	0	0	0	0	0	0	0	0	0	0	0	0	0	0	0	0	0	0	0	0	0	0	0	0	0	0	0	0	0	0	0	0	0	0	0	0	0	0	0	0	0	0	0	0	0	0	0	0	0	0	0	0	0	0	0	0	0	0	0	0	0	0	0	0	0	0	0	0	0	0	0	0	0	0	0	0	0	0	0	0	0	0	0	0	0	0	0	0	0	0	0	0	0	0	0	0	0	0	0	0	0	0	0	0	0	0	0	0	0	0	0	0	0	-8.23	0	0	0	0	0	0	0	0	0	0	0	0	0	0	0	0	0	0	0	0	0	0	0	0	0	0	0	0	0	0	0	0	0	0	0	0	0	0	0	0	0	0	0	0	0	0	-7.89	0	0	0	0	0	0	0	0	0	0	0	0	0	0	0	0	0	0	0	0	0	0	0	0	0	0	0	0	0	0	0	0	0	0	0	0	0	0	0	0	0	0	0	0	0	0	0	0	0	0	0	0	0	0	0	0	0	0	0	0	0	0	0	0	0	0	0	0	0	0	0	0	0	0	0	0	0	0	0	0	0	0	0	0	0	0	0	0	0	0	0	0	0	0	0	0	0	0	0	0	0	0	0	0	0	0	0	0	0	0	0	0	0	0	0	0	0	0	0	0	0	0	0	0	0	0	0	0	0	0	0	0	0	0	0	0	0	0	0	0	0	0	0	0	0	0	0	0	-1	0	0	0	0	0	0	0	0	0	0	0	0	0	0	0	0	0	0	0	0	0	0	0	0	0	0	0	0	0	0	0	0	0	0	0	0	0	0	0	0	0	0	0	0	0	0	-1	0	0	0	0	0	0	0	0	0	0	0	0	0	0	0	0	0	0	0	0	0	0	0	0	0	0	0	0	0	0	0	0	0	0	0	0	0	0	0	0	0	0	0	0	0	0	0	0	0	0	0	0	0	0	0	0	0	0	0	0	0	0	0	0	0	0	0	0	0	0	0	0	0	0	0	0	0	0	0	0	0	0	0	0	0	0	0	0	0	0	0	0	0	0	0	0	0	0	0	0	0	0	0	0	0	0	0	0	0	0	0	0	0	0	0	0	0	0	0	0	0	1.61	-3.81	-2.52	0	-0.0599999999999996	0	0	2.71	-1.84	0	-0.240000000000001	0.1	-1.68	-5.15	-0.380000000000001	6.04	-1.46	1.14	-1.3	4	-0.57	-0.0699999999999985	2.08	1.06	-0.58	4.45	-4.22	-2.05	-5.15	-0.0099999999999989	0	-3.48	-1.02	3.3	2.37	2.48	-1.34	4.39	2.45	-1.61	0.610000000000001	1.38	2.57	-1.22	-3.62	-1.97	4.47	1.96	0.489999999999999	2.02	3.21	0.35	-0.58	-1.34	-0.56	-0.350000000000001	-2.62	0	-0.289999999999992	-2.44	0	-2.51	-1.15	0.61	-0.159999999999999	-2.58	-2.42	-3.81	-5.89	0	-7.48	-0.549999999999998	-1.63	2.43	9.01	2.37	6.71	2.33	-0.120000000000001	-2.49	-0.890000000000001	-10.14	-2.14	-1.47	-13.04	0	-1.15	2.91	8.88178419700125e-16	-7.54	2.64	-1.29	0.94	4.93	-0.7	-7.48	3.61	-3.14	-1.83	-0.0999999999999996	-5.61	-3.04	1.59	-1.58	0.579999999999998	-3.05	-0.3	0.609999999999999	-0.32	-1.28	-2.07	0.0599999999999996	1.33	-1.23	-1.07	2.85	0.9	1.79	-0.420000000000001	1.38	1.35	-3.15	-0.9	-1.24	-6.73	-6.2	1.1	1.49	-0.72	5.75999999999999	5.53000000000001	1.96	1.57999999999999	1.4	-2.49	5.31	5.89	0.99	2.09	2.36	1.83	0.25	1.64	1.49	-2.05	-2.57	-3.77	0.6	1.95	-0.459999999999997	-0.7	4.52	0.92	3.45	1.57	6.44	2.53	3.92	-1.57	0.49	-3.85	-0.7	-1.14	-3.1	-3.03	1.61	3.18	-1.62	-5.02	4.37	-5.17	-4.53	-6.2	-6.36	-2.81	1.47	2.68	-3.26	-1.96	-5.15	-4.57	0	0	-1.44	0	-6.46	-3.76	0.699999999999999	-4.44	2.81	1.07	-0.89	-5.53	-0.63	-2.13	-0.640000000000001	-0.320952380952381	-1.46952380952381	0.313809523809525	-0.00733333333333341	-0.593035714285714	-0.598214285714285	-0.233809523809523	-0.515952380952381	-1.584	-0.385535714285714	-0.7675	0.283750000000001	-0.993055555555554	-1.00642857142857	-0.00777777777777722	-0.633035714285715	-1.09533333333333	-1.56714285714286	-1.10571428571428	-0.540535714285715	0.0816666666666652	-0.262499999999999	-0.0462499999999988	-0.0642857142857132	-0.853666666666665	-0.226964285714286	-0.912380952380953	-0.657857142857143	-0.30875	0.754999999999999	-1.22023809523809	0.251222222222223	-0.523169934640524	-0.028131868131867	-0.171555555555555	0.487500000000001	-0.512190476190476	-0.0079166666666648	-0.813555555555556	-1.00679487179487	-0.193999999999999	-0.423070175438596	0.396761904761906	-1.50785714285714	-0.251666666666667	-0.607243589743589	0.172051282051285	-0.0210897435897444	-0.365	0.11236111111111	0.311388888888888	-0.0409722222222229	-0.603194444444444	-0.475277777777777	-0.247333333333334	-0.435666666666668	-0.640555555555555	-0.801916666666671	-0.529743589743589	-0.0667777777777765	-0.880892857142857	-0.221593406593406	-0.851071428571428	-0.557777777777776	0.658333333333331	-0.859181818181819	0.0445454545454549	-1.09445454545455	1.72756410256411	-0.217348484848483	-0.268095238095242	-0.255041666666667	-0.783055555555555	0.226111111111111	2.03777777777778	1.60836257309942	-0.167916666666667	-0.359210526315792	0.44888888888889	0.628035714285714	-0.501666666666665	-0.124454545454547	-0.298055555555557	-2.08138888888889	-0.801791666666666	0.726190476190476	-0.82642857142857	0.656636363636366	-0.409761904761904	-0.81878787878788	0.0711428571428581	-0.651545454545456	-0.539454545454545	-0.162777777777777	-0.594027777777779	-1.15522875816994	-0.520666666666664	-0.401944444444446	-0.786944444444444	-0.520555555555557	-1.13122222222222	-1.03571428571429	-0.408749999999998	-0.736287878787881	0.916190476190476	0.786923076923078	-0.197628205128205	-0.246703296703297	0.127	-0.265392156862744	-0.467499999999999	0.0705454545454547	-0.195277777777777	-0.173198529411765	0.162	0.230714285714286	-0.379107142857143	-0.856527777777778	-0.474632352941176	-0.734175824175825	0.159727272727272	-0.693272727272727	-0.0332142857142852	-0.358939393939393	-1.75651515151515	-1.15251633986928	0.381166666666669	-1.09816666666667	-0.986742424242426	0.174222222222223	2.15977124183006	0.616969696969701	-1.09722222222222	-0.982272727272729	-0.277115384615385	0.481666666666666	-0.397000000000002	0.555636363636363	0.479727272727274	-0.0374999999999996	-0.167678571428571	-0.838750000000001	-0.0378888888888902	-0.0291111111111118	-0.150454545454545	0.289428571428573	-0.671454545454546	0.763444444444445	-0.190357142857144	0.0916666666666668	-0.464722222222221	-0.429722222222223	0.455378787878788	-0.745000000000001	-0.469777777777777	0.0431868131868143	0.214722222222221	-0.512545454545453	0.0391818181818167	0.0399090909090916	-1.07566666666667	-1.04619047619048	-0.362857142857143	-0.545958333333331	-0.295119047619048	-0.282454545454547	-0.769175824175825	-0.769027777777778	0.346666666666668	0.146893939393939	-0.477251461988304	0.179	-0.753712121212121	-0.831818181818184	-0.959090909090911	0.413090909090909	0.296958333333333	-0.154888888888889	0.41412087912088	-0.959642857142859	-0.906666666666666	-0.436125000000001	0.446602564102564	-0.413444444444442	0.580522875816994	-0.513444444444444	-0.748999999999999	-0.817777777777778	-0.618545454545455	0.0313947368421061	-0.335545454545455	-0.755757575757574	-0.458421052631579	-0.205909090909088	-0.121617647058823	-0.36112554112554	3.28	0	-2.01	0.850000000000001	-0.579999999999999	4	0	-1.1	-0.73	-3.25	3.28	0.48	-1.63	-5.15	-4.66	3.22	-2.55	1.58	-0.580000000000001	1.17	2.89	2.83	2.08	0.969999999999999	4	0	-3.81	11.94	-4.57	0.87	-1.16	-0.580000000000001	-1.74	-5.24	0.52	-1.48	-3.15	3.35	4	2.63	-2.84	3.13	-1.46	-0.129999999999999	-3.22	1.94	1.34	-0.0899999999999999	1.21	2.62	0.38	0.530000000000001	-1.44	2.4	0	-0.879999999999999	-1.52	-5.17	6.26	5.35	4.39	-3.69	-4.95	3.72	1.9	-0.17	-2.36	-2.43	-6.52	-0.0899999999999999	-14.44	-4.98	1.24	1.04	-3.29	0	5.22	-5.18	-2.54	1.86	-4.6	-2.37	-0.9	-4.01	-2.79	0	0	2.9	0.58	-0.87	0.199999999999999	-0.430000000000003	1.06	1.9	-3.24	-7.47999999999999	1.35	-5.41	-4.05	-9.46	1.97	-2.16	4.08	-3.7	0.569999999999999	-1.27	0.46	-0.219999999999999	-2.8	1.05	2.15	0.94	0	-3.57	-0.57	3.41	-3.05	1.36	0.45	2.37	-2.37	0.509999999999999	-3.01	-0.99	-1.89	-7.48	0.440000000000001	6.3	1.33	4.93	0	0.879999999999999	0.799999999999995	4.21	-1.21	8.88178419700125e-16	-3.48	-2.23	4.06	3.71	2.15	-2.56	1.66	0	-0.359999999999999	-4.22	-4.14	-3.22	1.58	-1.77	-0.9	2.51	3.1	2.98	1.94	2.2	1.69	3.42	-0.33	3.76	-1.99	-0.9	1.78	-3.4	-2.61	-0.37	-0.180000000000003	-4.61	-3.63	2.13	-5.17	3.01	1.5	1.83	0.230000000000001	3.04	0.51	0.769999999999999	-0.0699999999999996	-2.06	-4.57	2.45	0	2.05	0.139999999999997	-4.37	-1.42	2.2	-4.44	-1.12	-0.87	-3.17	-5.53	2.75	0.319999999999999	-1.79	-0.0400000000000009	-0.735000000000001	-0.714047619047619	0.464	1.21875	1.22857142857143	0.20190476190476	-0.651190476190475	-0.888	0.488035714285715	1.14321428571429	0.286666666666667	-0.848055555555556	0.036428571428571	-0.579555555555556	-0.820892857142859	-1.28633333333333	-1.34160714285714	-0.592499999999999	0.71982142857143	-1.15238095238095	-0.662777777777778	-1.22392857142857	-0.27047619047619	-0.705	-0.559464285714286	-1.03857142857143	2.63958333333333	-0.0384722222222216	0.00847222222222221	-0.288333333333332	-0.144555555555556	0.0378431372548995	-0.319560439560441	-0.132999999999999	-0.506858974358973	-0.395809523809522	0.223611111111111	0.866	0.177179487179487	0.151363636363637	-0.10035087719298	-0.282238095238096	-0.136483516483516	0.00096153846153868	-0.275448717948718	-0.829615384615384	0.00307692307692164	-0.0602727272727268	-0.791944444444445	-0.114027777777778	0.39013888888889	-0.484444444444444	0.751250000000001	1.067	0.607111111111111	0.398444444444444	0.0875416666666666	1.74647435897436	-1.14	-0.419642857142858	-0.176098901098902	-0.146785714285715	-0.00472222222222207	0.524772727272726	0.537090909090909	0.00618181818181718	-0.721	0.073205128205128	1.03083333333333	-0.151523809523809	-0.0515416666666688	0.396805555555554	-0.00166666666666693	-1.02354545454545	-1.13043859649123	-0.230694444444445	-0.565964912280702	0.417916666666667	-0.748571428571427	0.609999999999999	1.06418181818182	0.0551388888888891	-0.897222222222222	0.818333333333335	0.726190476190476	1.04464285714286	-0.832181818181819	0.201428571428572	0.135681818181819	-0.250333333333332	0.512999999999998	0.64881818181818	0.105138888888888	0.713194444444445	-0.105620915032681	-0.135833333333338	1.73166666666667	-0.17347222222222	-0.725972222222222	0.942333333333334	0.474761904761905	0.819117647058821	-1.00977272727273	-0.127142857142857	-0.684935897435899	-0.605064102564103	-0.441208791208791	0.0718181818181813	-0.268366013071895	-0.0742424242424242	-0.493181818181818	-0.551805555555555	0.0822058823529392	-0.333636363636363	-0.0801785714285721	-0.800892857142857	-0.248611111111112	-0.447536764705882	0.151153846153846	-0.155272727272727	-0.320545454545455	-0.353035714285713	-0.44348484848485	1.69204545454545	-1.05245098039216	-0.919250000000002	0.913499999999999	0.408409090909089	1.02988888888889	-0.278398692810455	0.797878787878791	-0.325333333333333	0.619772727272725	-0.339679487179485	-0.428030303030305	-0.331818181818182	-0.617727272727274	0.207454545454546	0.0709848484848496	-0.865178571428572	-0.0708928571428569	-0.152222222222223	-0.249111111111111	-0.380227272727272	-0.869285714285713	-0.661909090909091	-0.892777777777779	-0.567142857142857	-0.972361111111113	-0.141250000000001	-0.38638888888889	0.311439393939395	0.0662222222222209	0.0783333333333331	-0.344450549450549	0.0779166666666686	-0.314636363636364	-0.00927272727272666	0.140181818181819	-1.28866666666667	-0.468571428571429	-0.321666666666667	-0.702999999999999	-0.245166666666668	-0.531000000000001	-0.386318681318681	0.36125	-0.925444444444445	0.0711363636363647	-0.477251461988304	-0.174777777777779	-0.124318181818182	-0.152045454545455	0.920000000000002	0.477181818181818	0.235875	-0.156222222222222	0.346318681318682	-0.116607142857143	-0.906666666666666	0.575500000000002	0.387628205128204	0.538888888888888	-0.235000000000001	-0.741999999999999	0.182727272727272	0.698472222222222	-0.704181818181819	0.0472105263157907	-0.507727272727273	0.381060606060606	-0.484619883040935	0.264545454545454	0.0216911764705863	0.0691125541125555	1.61	0	-2.52	0	-0.0599999999999996	4	0	2.71	-0.73	-0.949999999999999	3.28	0.1	-1.63	-5.15	-3.89	6.04	-1.46	1.58	-1.3	1.17	2.89	2.83	2.08	1.06	4	4.45	-3.81	6.08	-4.57	0.87	0	-3.48	-1.74	-0.02	2.37	1.89	-1.34	3.35	3.92	2.02	-0.0799999999999992	1.38	2.57	-0.129999999999999	-3.22	-0.0600000000000005	4.47	-0.0899999999999999	0.489999999999999	2.62	3.21	0.530000000000001	-0.58	-0.319999999999999	0	-0.879999999999999	-2.62	-5.17	2.09000000000001	5.35	4.39	-3.22	-4.95	3.72	-0.159999999999999	-0.39	-2.36	-2.43	-6.18	-0.0899999999999999	-7.48	-4.98	-1.63	1.04	3.43	0.81	5.22	-1.91	-2.54	-2.49	-4.6	-9.27	-2.14	-2.86	-6.75	0	-0.00999999999999979	2.91	0.58	-7.46	2.31	-1.29	0.94	1.9	-1.34	-7.48	2.86	-5.41	-1.83	-3.11	-1.43	-2.16	4.08	-3.7	0.569999999999999	-1.27	-0.3	0.609999999999999	-0.32	-0.71	-1.77	0.94	0	-1.23	-0.57	3.41	-0.68	1.36	-0.420000000000001	1.38	-1.2	-0.0600000000000001	-0.9	-1.24	-1.89	-7.48	1.1	5.53	0.829999999999999	4.93	5.53000000000001	0.879999999999999	0.799999999999995	1.4	-2.49	5.31	-1.41	0.99	2.09	2.36	2.15	-2.56	1.64	0	-0.54	-2.57	-4.13	-1.06	1.95	-1.77	-0.7	4.52	1.59	3.45	1.94	4.61	2.53	3.92	-1.09	1.29	-3.85	-0.9	-1.14	-3.4	-3.03	0.0400000000000005	1.85	-4.47	-3.63	2.53	-5.17	-4.53	-6.2	-6.36	-0.0699999999999994	1.47	1.63	-3.16	-0.0699999999999996	-5.15	-4.57	1.63	0	2.05	0	-5.95	-3.76	0.699999999999999	-4.44	-1.12	-0.87	-3.17	-5.53	-0.380000000000001	-2.13	-1.79	-0.180476190476192	-1.1022619047619	-0.200119047619047	0.228333333333333	0.312857142857144	0.315178571428572	-0.0159523809523812	-0.583571428571428	-1.236	0.0512500000000014	0.187857142857141	0.285208333333333	-0.920555555555554	-0.485000000000001	-0.293666666666667	-0.726964285714287	-1.19083333333333	-1.454375	-0.849107142857143	0.0896428571428576	-0.535357142857142	-0.462638888888888	-0.635089285714285	-0.167380952380952	-0.779333333333334	-0.393214285714286	-0.975476190476192	0.922740384615386	-0.173611111111111	0.381736111111111	-0.754285714285713	0.0533333333333328	-0.242663398692812	-0.173846153846153	-0.152277777777778	-0.0096794871794863	-0.454000000000001	0.107847222222222	0.0262222222222217	-0.414807692307694	-0.0213181818181809	-0.261710526315792	0.057261904761905	-0.822170329670328	-0.125352564102565	-0.441346153846155	-0.328782051282051	-0.00900641025640958	-0.212636363636364	-0.339791666666667	0.0986805555555552	0.174583333333334	-0.543819444444443	0.137986111111111	0.409833333333333	0.0857222222222216	-0.121055555555555	-0.357187500000002	0.608365384615386	-0.603388888888887	-0.650267857142858	-0.198846153846153	-0.498928571428571	-0.28125	0.591553030303032	-0.161045454545455	0.025363636363636	-0.907727272727272	0.900384615384613	0.406742424242424	-0.209809523809525	-0.153291666666664	-0.193124999999998	0.112222222222222	0.460622009569379	0.238961988304094	-0.199305555555554	-0.462587719298245	0.433402777777777	-0.0602678571428577	0.0541666666666671	0.469863636363634	-0.121458333333335	-1.48930555555556	0.00827083333333434	0.726190476190476	0.109107142857145	-0.0877727272727249	-0.104166666666666	-0.341553030303031	-0.089595238095237	-0.0692727272727289	0.0546818181818196	-0.0288194444444443	0.0595833333333342	-0.630424836601314	-0.328249999999997	0.664861111111112	-0.480208333333334	-0.623263888888889	-0.0944444444444432	-0.28047619047619	0.205183823529413	-0.873030303030305	0.394523809523809	0.0509935897435874	-0.401346153846154	-0.343956043956045	0.0994090909090914	-0.26687908496732	-0.270871212121213	-0.211318181818181	-0.373541666666666	-0.045496323529413	-0.0858181818181816	0.0752678571428564	-0.59	-0.552569444444446	-0.461084558823529	-0.291510989010987	0.00222727272727319	-0.50690909090909	-0.193124999999999	-0.401212121212122	-0.0322348484848476	-1.10248366013072	-0.269041666666666	-0.0923333333333325	-0.289166666666667	0.602055555555559	0.940686274509801	0.707424242424242	-0.711277777777777	-0.181250000000002	-0.308397435897437	0.0268181818181823	-0.364409090909092	-0.0310454545454544	0.34359090909091	0.016742424242425	-0.516428571428571	-0.454821428571428	-0.0950555555555574	-0.139111111111111	-0.265340909090908	-0.289928571428572	-0.666681818181818	-0.0646666666666667	-0.37875	-0.440347222222224	-0.30298611111111	-0.408055555555556	0.38340909090909	-0.339388888888889	-0.195722222222223	-0.150631868131871	0.146319444444446	-0.413590909090908	0.014954545454545	0.0900454545454554	-1.18216666666667	-0.757380952380953	-0.342261904761905	-0.624479166666667	-0.270142857142858	-0.406727272727272	-0.577747252747253	-0.203888888888889	-0.289388888888888	0.109015151515152	-0.477251461988303	0.00211111111111073	-0.439015151515152	-0.491931818181818	-0.0195454545454545	0.445136363636363	0.266416666666667	-0.155555555555557	0.38021978021978	-0.538125000000001	-0.906666666666666	0.0696874999999988	0.417115384615386	0.0627222222222219	0.172761437908498	-0.627722222222221	-0.283136363636364	-0.059652777777778	-0.661363636363635	0.0393026315789484	-0.421636363636363	-0.187348484848485	-0.471520467836257	0.0293181818181836	-0.0499632352941184	-0.146006493506494
chrIV_1345539_T_C_-	YDR441C_chrIV_1345539_T_C_72_2	NA	0.242942692186697	UpStream	TRUE	TRUE	FALSE	FALSE	TRUE	TRUE	FALSE	TRUE	-0.348422209811448	1	73	1	0	0	-1	0	1	0	0	0.526315789473684	1.0126582278481	5.45831873599617	0.11741532	0.0874007	5	488	181	79	477	NA	0.661756	0.072	0.072	0	0	0	0	0	0	0	0	0	0	0	0	0	0	0	0	0	0	0	0	0	0	0	0	0	0	6.17	0	0	0	0	0	0	0	0	0	0	0	0	0	0	0	0	0	0	0	0	0	0	0	0	0	0	0	0	0	0	0	0	0	0	0	0	0	0	0	0	0	0	0	0	0	0	0	0	0	0	0	0	0	0	0	0	0	0	0	0	0	0	0	0	0	0	0	0	0	0	0	0	0	0	0	0	0	0	0	0	0	0	0	0	5.21	0	0	0	0	0	0	0	0	0	0	0	0	0	0	0	0	0	0	0	0	0	0	0	0	0	0	0	0	0	0	0	0	0	0	0	0	0	0	0	0	0	0	0	0	0	0	0	0	0	4.87	0	0	0	0	0	0	0	0	0	0	0	0	0	0	0	0	0	0	0	0	0	0	0	8.92	0	0	0	0	0	0	0	0	0	0	0	0	0	0	0	0	0	0	0	0	0	0	0	0	0	0	0	0	0	0	0	0	0	0	0	0	6.17	0	0	0	0	0	0	0	0	0	0	0	0	0	0	0	0	0	0	0	0	0	0	0	0	0	0	0	0	0	0	0	0	0	0	0	0	0	0	0	0	0	0	0	0	0	0	0	0	0	0	0	0	0	0	0	0	0	0	0	0	0	0	0	0	0	0	0	0	0	0	0	0	0	0	0	0	0	0	0	0	0	0	0	0	5.21	0	0	0	0	0	0	0	0	0	0	0	0	0	0	0	0	0	0	0	0	0	0	0	0	0	0	0	0	0	0	0	0	0	0	0	0	0	0	0	0	0	0	0	0	0	0	0	0	0	4.87	0	0	0	0	0	0	0	0	0	0	0	0	0	0	0	0	0	0	0	0	0	0	0	8.92	0	0	0	0	0	0	0	0	0	0	0	0	0	0	0	0	0	0	0	0	0	0	0	0	0	0	0	0	0	0	0	0	0	0	0	0	1	0	0	0	0	0	0	0	0	0	0	0	0	0	0	0	0	0	0	0	0	0	0	0	0	0	0	0	0	0	0	0	0	0	0	0	0	0	0	0	0	0	0	0	0	0	0	0	0	0	0	0	0	0	0	0	0	0	0	0	0	0	0	0	0	0	0	0	0	0	0	0	0	0	0	0	0	0	0	0	0	0	0	0	0	1	0	0	0	0	0	0	0	0	0	0	0	0	0	0	0	0	0	0	0	0	0	0	0	0	0	0	0	0	0	0	0	0	0	0	0	0	0	0	0	0	0	0	0	0	0	0	0	0	0	1	0	0	0	0	0	0	0	0	0	0	0	0	0	0	0	0	0	0	0	0	0	0	0	1	0	0	0	0	0	0	0	0	0	0	0	0	0	0	0	0	0	0	0	0	0	0	0	0	0	0	0	0	0	0	0	0	0	0	0	0	0	0	0	0	0	0	0	0	0	0	0	0	0	0	0	0	0	0	0	0	0	0	0	0	0	0	0	0	0	0	0	0	0	0	0	0	0	0	0	0	0	0	0	0	0	0	0	0	0	0	0	0	0	0	0	0	0	0	0	0	0	0	0	0	0	0	0	0	0	0	0	0	0	0	0	0	0	0	0	0	0	0	0	0	0	0	0	0	0	0	0	0	0	0	0	0	0	0	0	0	0	0	0	0	0	0	0	0	0	0	0	0	0	0	0	0	0	0	0	0	0	0	0	0	0	0	0	0	0	0	0	0	0	0	0	0	4.7	0	0	0	0	0	0	0	0	0	0	0	0	0	0	0	0	0	0	0	0	0	0	0	0	0	0	0	0	0	0	0	0	0	0	0	0	0	0	0	0	0	0	0	0	0	0	0	0	0	0	0	0	0	0	0	0	0	0	0	0	0	0	0	0	0	0	0	0	0	0	0	0	0	0	0	0	0	0	0	0	0	0	0	0	0	0	0	0	0	0	0	0	0	0	0	0	0	0	0	0	0	0	0	0	0	0	0	0	0	0	0	0	0	0	0	0	0	0	0	0	0	0	0	0	0	0	0	0	0	0	0	0	0	0	0	0	0	0	0	0	0	0	0	0	0	0	0	0	0	0	0	0	0	0	0	0	0	0	0	0	0	0	0	0	0	0	0	0	0	0	0	0	0	0	0	0	0	0	0	0	0	0	0	0	0	0	0	0	0	0	0	0	0	0	0	4.7	0	0	0	0	0	0	0	0	0	0	0	0	0	0	0	0	0	0	0	0	0	0	0	0	0	0	0	0	0	0	0	0	0	0	0	0	0	0	0	0	0	0	0	0	0	0	0	0	0	0	0	0	0	0	0	0	0	0	0	0	0	0	0	0	0	0	0	0	0	0	0	0	0	0	0	0	0	0	0	0	0	0	0	0	0	0	0	0	0	0	0	0	0	0	0	0	0	0	0	0	0	0	0	0	0	0	0	0	0	0	0	0	0	0	0	0	0	0	0	0	0	0	0	0	0	0	0	0	0	0	0	0	0	0	0	0	0	0	0	0	0	0	0	0	0	0	0	0	0	0	0	0	0	0	0	0	0	0	0	0	0	0	0	0	0	0	0	0	0	0	0	0	0	0	0	0	0	0	0	0	0	0	0	0	0	0	0	0	0	0	0	0	0	0	0	1	0	0	0	0	0	0	0	0	0	0	0	0	0	0	0	0	0	0	0	0	0	0	0	0	0	0	0	0	0	0	0	0	0	0	0	0	0	0	0	0	0	0	0	0	0	0	0	0	0	0	0	0	0	0	0	0	0	0	0	6.17	0	0	0	0	0	0	0	0	0	0	0	0	0	0	0	0	0	0	0	0	0	0	0	0	0	0	0	0	0	0	0	0	0	0	0	0	0	0	0	0	0	0	0	0	0	0	0	0	0	0	0	0	0	0	0	0	0	0	0	0	0	0	0	0	0	0	0	0	0	0	0	0	0	0	0	0	0	0	0	0	0	0	0	0	5.21	0	0	0	0	0	0	0	0	0	0	0	0	0	0	0	0	0	0	0	0	0	0	0	0	0	0	0	0	0	0	0	0	0	0	0	0	0	0	0	0	0	0	0	0	0	0	0	0	0	4.87	4.7	0	0	0	0	0	0	0	0	0	0	0	0	0	0	0	0	0	0	0	0	0	0	8.92	0	0	0	0	0	0	0	0	0	0	0	0	0	0	0	0	0	0	0	0	0	0	0	0	0	0	0	0	0	0	0	0	0	0	0	0	6.17	0	0	0	0	0	0	0	0	0	0	0	0	0	0	0	0	0	0	0	0	0	0	0	0	0	0	0	0	0	0	0	0	0	0	0	0	0	0	0	0	0	0	0	0	0	0	0	0	0	0	0	0	0	0	0	0	0	0	0	0	0	0	0	0	0	0	0	0	0	0	0	0	0	0	0	0	0	0	0	0	0	0	0	0	5.21	0	0	0	0	0	0	0	0	0	0	0	0	0	0	0	0	0	0	0	0	0	0	0	0	0	0	0	0	0	0	0	0	0	0	0	0	0	0	0	0	0	0	0	0	0	0	0	0	0	4.87	4.7	0	0	0	0	0	0	0	0	0	0	0	0	0	0	0	0	0	0	0	0	0	0	8.92	0	0	0	0	0	0	0	0	0	0	0	0	0	0	0	0	0	0	0	0	0	0	0	0	0	0	0	0	0	0	0	0	0	0	0	0	1	0	0	0	0	0	0	0	0	0	0	0	0	0	0	0	0	0	0	0	0	0	0	0	0	0	0	0	0	0	0	0	0	0	0	0	0	0	0	0	0	0	0	0	0	0	0	0	0	0	0	0	0	0	0	0	0	0	0	0	0	0	0	0	0	0	0	0	0	0	0	0	0	0	0	0	0	0	0	0	0	0	0	0	0	1	0	0	0	0	0	0	0	0	0	0	0	0	0	0	0	0	0	0	0	0	0	0	0	0	0	0	0	0	0	0	0	0	0	0	0	0	0	0	0	0	0	0	0	0	0	0	0	0	0	1	1	0	0	0	0	0	0	0	0	0	0	0	0	0	0	0	0	0	0	0	0	0	0	1	0	0	0	0	0	0	0	0	0	0	-0.93	0.58	-1.43	0.75	-1.59	-4	0.569999999999999	-0.609999999999999	0.57	-4	-1.33	0.42	5.15	2.92	-2.62	5.06	5.15	5.08	0.58	1.75	-0.690000000000001	-2.5	2.49	-2.19	-0.22	-0.270000000000001	-5.38	3.08	1.39	-3.26	-0.600000000000001	-1.75	-1.4	0.59	-0.609999999999999	1.42	2.94	0.590000000000001	-2.14	-2.16	1.27	0.439999999999998	0.0400000000000009	0.55	-2.81	-0.340000000000001	0.58	-0.93	-0.52	5.15	-0.39	0.0800000000000001	2.41	-0.34	-3.81	-2.07	0.49	2.25	4.83	5.36	1.16	-3	0.58	2.21	-3.45	0.25	-0.479999999999999	1.07	-4.76	-4.36	-0.0500000000000007	-4.01	-1.09	3	1.35	-1.2	-1.09	3.29	-6.17	1.52	-6.33	-0.340000000000003	1.54	2.59	3.4	-0.81	0.58	7.48	-2.74	-2.06	-2.58	-3.62	-1.78	5.8	-2.47	0.579999999999998	-1.71	-1.49	-3.5	1.4	-1.12	1.81	-5.46	1.94	0.57	-2.83	1.07	0.55	-0.239999999999999	2.64	-1.84	0.71	3.8	-1.44	-1.14	-0.72	3.18	3.3	-0.44	-0.869999999999999	-2.83	1.36	-1.42	2.89	-1.26	5.88	-0.85	-0.0999999999999996	2.17	-5.99	-5.14	-3.11	0.579999999999999	-4.34	3.59	5.48	-3.62	0.569999999999999	0.24	-3.05	4.85	-1.33	4.97	0.57	-1.51	2.05	-1.74	2.99	1.59	4.74	2.31	4.6	1	0.64	4.46	-5.13	1.27	-1.77	-2.58	3.93	1.33	2.14	-2.44	-0.44	0.58	-0.62	-0.58	1.96	-2.47	-1.37	1.77	0.58	0.58	0.580000000000001	0.0600000000000014	-1	0.33	0.58	-1.39	-0.160000000000001	4.6	-0.830000000000001	0.130000000000001	-2.61	0.0300000000000002	-8.88178419700125e-16	0.58	-1.05	0.87	3.35	-1.03	-0.0300000000000002	-0.0300000000000007	-3.99	-4	-1.07	-0.316666666666666	1.89	1.055	-0.303999999999999	-0.894285714285715	-1.77	-0.946666666666669	0.381666666666668	1.904	-0.620000000000001	-2.38285714285714	-0.282499999999999	2.83625	0.799999999999999	0.724444444444444	0.869999999999999	2.948	3.62	0.494285714285715	-0.98	1.82166666666667	1.5725	2.96285714285714	0.210000000000001	2.678	0.0571428571428569	0.0586666666666673	1.40285714285714	0.6525	-0.678750000000001	-0.635000000000002	-0.00111111111110951	0.521764705882354	0.563076923076922	0.113333333333333	0.482499999999998	1.09071428571428	0.63125	-1.08333333333333	-0.110833333333336	0.265	0.342222222222219	0.450714285714284	1.22384615384615	0.634166666666665	1.32	1.3725	0.226666666666667	0.328999999999999	2.56	0.37	-0.166250000000001	1.96125	-1.26	-1.18	-0.101111111111111	-0.326666666666667	1.05066666666666	-2.89416666666666	3.73333333333333	1.92571428571429	0.286153846153848	0.572857142857144	0.805	-1.92181818181818	-0.0860000000000003	0.201	2.494	-2.24416666666667	-0.830000000000002	-0.387857142857143	-0.0226666666666659	-0.650000000000001	-0.0837500000000002	1.831	0.689444444444444	1.4225	1.34388888888889	-1.58875	0.525714285714285	-1.86	-1.558	-0.681249999999999	2.69375	0.0973333333333315	-2.35166666666666	-1.30571428571428	1.734	0.0216666666666665	0.36090909090909	0.548571428571428	-0.379000000000001	-0.745999999999999	-0.18	-1.38375	1.39	0.972666666666665	-1.715	0.998749999999999	2.48375	-0.784444444444444	0.255000000000001	-1.345625	1.76090909090909	-0.158333333333333	-0.144166666666663	1.15	1.21846153846154	-0.177999999999999	0.948235294117647	0.187272727272727	1.181	0.95875	-0.185624999999998	0.649999999999999	-0.411428571428571	1.63428571428571	1.15875	1.0875	-0.669999999999998	-0.235999999999999	1.022	0.17	1.01454545454545	-1.78818181818182	3.27882352941176	1.41066666666667	-0.288	0.173636363636366	-2.19222222222222	-1.56411764705882	-3.03818181818182	1.17	-0.494545454545452	0.445833333333333	0.643636363636361	0.687000000000001	0.898	-0.931000000000001	-0.123636363636365	2.73857142857143	0.668571428571429	0.396666666666667	0.575555555555556	1.12272727272727	1.50142857142857	1.652	0.997777777777777	1.12428571428572	2.4475	1.07125	0.959999999999999	-1.25181818181818	-0.350000000000001	1.25111111111111	0.868461538461538	-0.3325	0.782999999999999	-0.247	-0.287000000000001	2.23	1.20166666666667	-1.155	1.828	0.9015	0.946	1.91230769230769	0.0587499999999999	1.04222222222222	-0.14909090909091	1.39722222222222	0.108888888888888	0.00636363636363591	0.0209090909090914	-1.31909090909091	-1.581	-0.860000000000001	0.33111111111111	-0.973846153846154	1.49285714285714	2.3875	-0.439333333333334	-0.925000000000001	-0.357777777777779	-0.237058823529413	0.665416666666666	0.175000000000001	-1.05125	1.786	-0.119473684210529	0.886999999999999	0.210909090909092	1.36833333333333	-0.374545454545455	-0.00187500000000007	0.458571428571428	-1.66	0.58	-4	0.58	0.58	-3.87	-4	-2.09	0.58	-3.56	2.45	-1.15	0.58	0.58	-4	2.13	3.91	5.08	5.15	1.75	-4	-4	0.58	-0.57	0.58	-3.44	0.58	0.58	0.58	-1.24	5.15	-0.170000000000001	-0.67	-1.36	3.01	-3.92	2.2	0.58	-1.49	-0.47	-1.07	1.04	-3.45	0.58	-2.03	0.66	-0.52	3.4	0.510000000000002	0.14	-2.16	-1.47	1.35	-0.94	-3.23	-1.1	0.39	1.92	1.44	0.799999999999999	1.15	-2.64	0.57	2.9	0.0899999999999999	0.32	-2.07	2.64	1.23	-3.85	-4.36	0.839999999999999	1.14	1.51	1.29	-6.33	-1.04	0.990000000000002	-4.13	-0.54	-6.16	-6.16	-3.41	3.95	-5.85	-0.809999999999999	4.96	2.93	0.58	0.17	-2.53	0.579999999999998	1.27	4.38	-0.71	7.47999999999999	-2.45999999999999	0.66	-1.25	4.58	0.880000000000001	4.64	-3	3.74	0.57	-6.27	-1.28	-0.0900000000000003	0.85	2.99	-1.88	-1.73	1.52	0.460000000000001	0.189999999999999	-0.920000000000001	1.05	0.56	2.9	-0.98	-3.37	0.75	-0.98	3.21	0	5.83	0.0599999999999969	0.490000000000002	-4.73	-0.800000000000001	-5.54	-0.970000000000001	0.58	3.83	-0.600000000000001	-2.39	-0.479999999999993	0.430000000000001	3.08	-3.2	0.0300000000000002	0.58	4.8	0.59	-0.17	1.19	-1.41	-0.24	3.28	0.39	0.57	4.74	-2.63	1.58	-1.43	-2.45	-0.54	2.76	-1.23	3.82	0.42	0.38	-1.09	2.52	0.72	5.15	0.58	5.15	-3.98	-1.37	0.579999999999998	-0.2	2.71	1.97	5.14	-2.22	-0.74	-0.68	1.34	1.27	4.6	-0.0699999999999998	0.65	0.58	1.77	0.699999999999999	0.57	-3.3	0.87	-0.630000000000001	5.15	0.58	-0.0300000000000007	-3.3	-3.3	-0.68	0.211666666666668	2.495	-0.510000000000002	0.264	-0.227142857142857	0.578571428571427	0.576666666666666	1.88	2.602	0.334285714285715	1.30714285714286	-1.06375	1.43125	1.16857142857143	0.676666666666668	1.99571428571429	2.32	3.8	3.18142857142857	0.578571428571427	0.786666666666666	0.963749999999999	-0.111428571428572	0.113333333333333	0.58	0.998571428571429	2.04333333333333	0.738571428571429	-0.0712499999999991	-1.55375	3.82166666666667	-0.148888888888889	0.855882352941176	0.677692307692308	1.41555555555556	-0.177500000000002	1.21928571428571	-0.23	1.15444444444445	2.1575	0.5	0.997777777777779	-0.698571428571427	3.03230769230769	0.00583333333333158	1.56	0.448333333333331	0.110833333333332	0.385000000000002	-0.0024999999999995	-0.19	-0.0150000000000006	0.72125	0.418750000000001	-0.306000000000001	-0.0566666666666666	1.08111111111111	1.15466666666666	-0.225000000000001	-0.731111111111112	1.10142857142857	0.226153846153846	1.19857142857143	0.84375	-1.08454545454546	1.104	-0.318	2.083	-2.6625	-1.09909090909091	0.537142857142854	0.726666666666667	2.04	0.411249999999999	-0.134	-1.98277777777778	0.126249999999999	1.48166666666667	-1.42375	0.485714285714286	0.638333333333332	-0.459	0.38875	3.35125	-0.584666666666671	-2.35166666666667	1.19857142857143	-1.278	0.571666666666667	1.01272727272727	-0.422142857142859	0.409999999999997	-0.645	0.677499999999998	0.872499999999999	2.20294117647059	1.216	-0.662500000000001	0.987499999999997	0.983749999999999	0.897777777777778	1.60666666666667	0.274374999999999	2.10818181818182	-1.62	-0.216666666666669	0.744166666666666	0.689230769230769	-0.0429999999999993	0.624705882352941	1.33818181818182	-0.303	0.62125	0.0106249999999974	0.0380000000000003	-0.494285714285715	1.05571428571429	1.305	1.594375	2.43692307692308	-0.360000000000001	1.114	0.571428571428572	1.67636363636364	1.15181818181818	3.17176470588235	-0.0600000000000023	1.08	0.0890909090909062	-0.983333333333334	-3.85941176470588	-1.23272727272727	2.17444444444444	1.63454545454545	1.15416666666667	-1.52272727272727	1.113	-0.238	-0.908999999999999	0.318181818181818	0.195714285714286	1.35714285714286	0.315555555555557	0.741111111111111	0.687272727272727	-0.0650000000000013	1.366	-0.363333333333333	1.04	0.00375000000000014	1.375	1.25375	-1.18181818181818	2.01888888888889	0.341111111111111	-0.350000000000001	0.49375	1.327	0.144	-0.327999999999999	2.502	1.15166666666667	0.722	1.49066666666667	0.778500000000001	1.07	1.41846153846154	1.3875	-0.125555555555556	-0.00818181818181785	1.37888888888889	0.0166666666666657	2.06	2.23	1.31090909090909	-1.237	-0.863333333333333	0.312222222222223	-1.24769230769231	0.91	2.3875	0.232666666666667	-0.893333333333333	0.735555555555555	-0.778823529411765	1.27	1.254	1.38	1.778	0.0478947368421068	1.226	0.833636363636364	1.35277777777778	0.489999999999998	0.406874999999999	0.347619047619047	-1.66	0.58	-4	0.65	-1.59	-3.87	-4	-2.09	0.58	-4	1.05	0.42	5.15	2.91	-4	2.13	4.24	5.08	5.15	1.75	-4	-4	2.09	-0.57	-0.22	-3.44	-0.81	2.35	1.39	-1.99	5.15	-0.170000000000001	-0.67	-1	3.01	-3.92	2.2	0.590000000000001	-1.49	-0.47	-1.07	1.04	-3.45	0.58	-2.81	-0.340000000000001	-0.52	3.4	-0.52	5.15	-0.94	0.0800000000000001	2.41	-0.94	-3.81	-2.07	0.39	2.25	1.92	5.36	1.16	-2.64	0.57	2.21	-1.16	0.32	-0.479999999999999	1.07	-4.76	-4.36	-4.36	0.839999999999999	1.14	1.51	1.29	-1.66	-1.09	1.19	-4.13	-0.54	-6.16	-6.16	-3.41	2.59	-0.199999999999999	-0.809999999999999	1.16	2.99	-2.74	-1.49	-2.53	-3.62	-1.78	4.38	-2.47	0.579999999999998	-2.45999999999999	-0.760000000000002	-3.5	1.4	-1.12	1.81	-3	3.74	0.57	-6.27	-1.28	0.55	0.85	2.64	-1.88	0.71	2.55	0.460000000000001	-1.14	-0.920000000000001	3.18	3.15	2.9	-0.98	-3.37	0.75	-0.98	3.21	-1.26	5.88	-0.85	-0.0999999999999996	2.17	-0.800000000000001	-5.14	-0.970000000000001	0.579999999999999	0.910000000000001	-0.600000000000001	5.48	-0.479999999999993	0.430000000000001	0.929999999999999	-3.2	4.27	-1.33	4.8	0.59	-0.4	2.05	-1.57	-0.00999999999999979	1.77	3.19	2.31	4.74	1	1.58	3.66	-5.13	-0.54	1.29	-2.58	3.93	0.42	2.14	-1.09	-0.44	0.58	5.15	-0.58	5.15	-3.98	-1.37	0.58	-0.2	2.71	1.97	5.14	-1	0.33	-0.68	1.34	-0.160000000000001	4.6	-0.830000000000001	0.130000000000001	-2.61	0.0300000000000002	0.699999999999999	0.57	-3.3	0.87	3.35	5.15	-0.0300000000000002	-0.0300000000000007	-3.3	-3.3	-0.68	-0.0525000000000002	2.1925	0.272499999999999	-0.0199999999999996	-0.560714285714285	-0.595714285714285	-0.185	1.13083333333333	2.253	-0.142857142857144	-0.537857142857144	-0.673124999999999	2.13375	0.984285714285715	0.700555555555555	1.43285714285714	2.634	3.71	1.83785714285714	-0.200714285714286	1.30416666666667	1.268125	1.42571428571429	0.161666666666667	1.629	0.527857142857142	1.16606060606061	1.07071428571428	0.290624999999999	-1.11625	1.59333333333333	-0.0750000000000011	0.688823529411764	0.620384615384614	0.764444444444444	0.1525	1.155	0.200624999999999	0.0355555555555558	1.02333333333333	0.382499999999999	0.670000000000002	-0.123928571428571	2.12807692307692	0.32	1.44	0.910416666666665	0.168749999999999	0.357000000000001	1.27875	0.0900000000000007	-0.0906250000000002	1.34125	-0.420625000000001	-0.743	-0.0788888888888888	0.377222222222222	1.10266666666666	-1.55958333333334	1.50111111111111	1.51357142857143	0.256153846153847	0.885714285714286	0.824375	-1.50318181818182	0.509	-0.0585000000000004	2.2885	-2.45333333333333	-0.964545454545455	0.0746428571428552	0.352	0.694999999999999	0.16375	0.8485	-0.646666666666668	0.774374999999999	1.41277777777778	-1.50625	0.505714285714285	-0.610833333333336	-1.0085	-0.146250000000002	3.0225	-0.24366666666667	-2.35166666666667	-0.0535714285714288	0.228000000000002	0.296666666666667	0.686818181818182	0.0632142857142846	0.0154999999999959	-0.695500000000003	0.248749999999999	-0.255625	1.79647058823529	1.09433333333333	-1.18875	0.993124999999999	1.73375	0.0566666666666666	0.930833333333332	-0.535625	1.93454545454545	-0.889166666666666	-0.18041666666667	0.947083333333333	0.953846153846154	-0.1105	0.786470588235294	0.762727272727272	0.236342105263158	0.789999999999999	-0.0874999999999986	0.344	-0.452857142857143	1.345	1.231875	1.3409375	0.883461538461539	-0.297999999999998	1.068	0.370714285714286	1.34545454545455	-0.31818181818182	3.22529411764706	0.675333333333334	0.396000000000001	0.131363636363638	-1.58777777777778	-2.71176470588235	-2.13545454545455	1.67222222222222	0.57	0.800000000000001	-0.439545454545456	0.900000000000002	0.329999999999998	-0.920000000000002	0.0972727272727276	1.46714285714286	1.01285714285714	0.356111111111112	0.658333333333334	0.905	0.718214285714286	1.509	0.317222222222222	1.08214285714286	1.225625	1.223125	1.106875	-1.21681818181818	0.834444444444444	0.796111111111111	0.259230769230768	0.0806249999999995	1.055	-0.0515000000000008	-0.307499999999999	2.366	1.0394696969697	-0.552878787878789	1.65933333333333	0.84	1.008	1.66538461538461	0.723124999999999	0.458333333333334	-0.0786363636363632	1.38805555555555	0.0627777777777787	1.03318181818182	1.12545454545455	-0.00409090909090892	-1.409	-0.861666666666668	0.321666666666667	-1.11076923076923	1.20142857142857	2.3875	-0.103333333333333	-0.909166666666666	0.188888888888888	-0.507941176470588	0.924803921568627	0.714500000000001	0.164375	1.782	-0.0357894736842113	1.0565	0.522272727272727	1.36055555555556	0.0577272727272717	0.202500000000001	0.403095238095238
chrIV_1345539_T_C_+	YDR442W_chrIV_1345539_T_C_72_2	FALSE	0.125008917056162	UpStream	TRUE	TRUE	FALSE	FALSE	FALSE	FALSE	FALSE	TRUE	-0.272091757798924	1	73	1	0	0	-1	0	1	0	0	0.532894736842105	1.0125	NA	NA	NA	NA	NA	NA	NA	108	NA	0.661756	0.072	0.072	0	0	0	0	0	0	0	0	0	0	0	0	0	0	0	0	0	0	0	0	0	0	0	0	0	0	0	0	0	0	0	0	0	0	0	0	0	0	0	0	0	0	0	0	0	0	0	0	0	0	0	0	0	0	0	0	0	0	0	0	0	0	0	0	0	0	0	0	0	0	0	0	0	0	0	0	0	0	0	0	0	0	0	0	0	0	0	0	0	0	0	0	0	0	0	0	0	0	0	0	0	0	0	0	0	0	0	0	0	0	0	0	0	0	0	0	0	0	0	0	0	0	0	0	0	0	0	0	0	0	0	0	0	0	0	0	0	0	0	0	0	0	0	0	0	0	0	0	0	0	0	0	0	0	0	0	0	0	0	0	0	0	4.7	0	0	0	0	0	0	0	0	0	0	0	0	0	0	0	0	0	0	0	0	0	0	0	0	0	0	0	0	0	0	0	0	0	0	0	0	0	0	0	0	0	0	0	0	0	0	0	0	0	0	0	0	0	0	0	0	0	0	0	0	0	0	0	0	0	0	0	0	0	0	0	0	0	0	0	0	0	0	0	0	0	0	0	0	0	0	0	0	0	0	0	0	0	0	0	0	0	0	0	0	0	0	0	0	0	0	0	0	0	0	0	0	0	0	0	0	0	0	0	0	0	0	0	0	0	0	0	0	0	0	0	0	0	0	0	0	0	0	0	0	0	0	0	0	0	0	0	0	0	0	0	0	0	0	0	0	0	0	0	0	0	0	0	0	0	0	0	0	0	0	0	0	0	0	0	0	0	0	0	0	0	0	0	0	0	0	0	0	0	0	0	0	0	0	0	4.7	0	0	0	0	0	0	0	0	0	0	0	0	0	0	0	0	0	0	0	0	0	0	0	0	0	0	0	0	0	0	0	0	0	0	0	0	0	0	0	0	0	0	0	0	0	0	0	0	0	0	0	0	0	0	0	0	0	0	0	0	0	0	0	0	0	0	0	0	0	0	0	0	0	0	0	0	0	0	0	0	0	0	0	0	0	0	0	0	0	0	0	0	0	0	0	0	0	0	0	0	0	0	0	0	0	0	0	0	0	0	0	0	0	0	0	0	0	0	0	0	0	0	0	0	0	0	0	0	0	0	0	0	0	0	0	0	0	0	0	0	0	0	0	0	0	0	0	0	0	0	0	0	0	0	0	0	0	0	0	0	0	0	0	0	0	0	0	0	0	0	0	0	0	0	0	0	0	0	0	0	0	0	0	0	0	0	0	0	0	0	0	0	0	0	0	1	0	0	0	0	0	0	0	0	0	0	0	0	0	0	0	0	0	0	0	0	0	0	0	0	0	0	0	0	0	0	0	0	0	0	0	0	0	0	0	0	0	0	0	0	0	0	0	0	0	0	0	0	0	0	0	0	0	0	0	6.17	0	0	0	0	0	0	0	0	0	0	0	0	0	0	0	0	0	0	0	0	0	0	0	0	0	0	0	0	0	0	0	0	0	0	0	0	0	0	0	0	0	0	0	0	0	0	0	0	0	0	0	0	0	0	0	0	0	0	0	0	0	0	0	0	0	0	0	0	0	0	0	0	0	0	0	0	0	0	0	0	0	0	0	0	5.21	0	0	0	0	0	0	0	0	0	0	0	0	0	0	0	0	0	0	0	0	0	0	0	0	0	0	0	0	0	0	0	0	0	0	0	0	0	0	0	0	0	0	0	0	0	0	0	0	0	4.87	0	0	0	0	0	0	0	0	0	0	0	0	0	0	0	0	0	0	0	0	0	0	0	8.92	0	0	0	0	0	0	0	0	0	0	0	0	0	0	0	0	0	0	0	0	0	0	0	0	0	0	0	0	0	0	0	0	0	0	0	0	6.17	0	0	0	0	0	0	0	0	0	0	0	0	0	0	0	0	0	0	0	0	0	0	0	0	0	0	0	0	0	0	0	0	0	0	0	0	0	0	0	0	0	0	0	0	0	0	0	0	0	0	0	0	0	0	0	0	0	0	0	0	0	0	0	0	0	0	0	0	0	0	0	0	0	0	0	0	0	0	0	0	0	0	0	0	5.21	0	0	0	0	0	0	0	0	0	0	0	0	0	0	0	0	0	0	0	0	0	0	0	0	0	0	0	0	0	0	0	0	0	0	0	0	0	0	0	0	0	0	0	0	0	0	0	0	0	4.87	0	0	0	0	0	0	0	0	0	0	0	0	0	0	0	0	0	0	0	0	0	0	0	8.92	0	0	0	0	0	0	0	0	0	0	0	0	0	0	0	0	0	0	0	0	0	0	0	0	0	0	0	0	0	0	0	0	0	0	0	0	1	0	0	0	0	0	0	0	0	0	0	0	0	0	0	0	0	0	0	0	0	0	0	0	0	0	0	0	0	0	0	0	0	0	0	0	0	0	0	0	0	0	0	0	0	0	0	0	0	0	0	0	0	0	0	0	0	0	0	0	0	0	0	0	0	0	0	0	0	0	0	0	0	0	0	0	0	0	0	0	0	0	0	0	0	1	0	0	0	0	0	0	0	0	0	0	0	0	0	0	0	0	0	0	0	0	0	0	0	0	0	0	0	0	0	0	0	0	0	0	0	0	0	0	0	0	0	0	0	0	0	0	0	0	0	1	0	0	0	0	0	0	0	0	0	0	0	0	0	0	0	0	0	0	0	0	0	0	0	1	0	0	0	0	0	0	0	0	0	0	0	0	0	0	0	0	0	0	0	0	0	0	0	0	0	0	0	0	0	0	0	0	0	0	0	0	6.17	0	0	0	0	0	0	0	0	0	0	0	0	0	0	0	0	0	0	0	0	0	0	0	0	0	0	0	0	0	0	0	0	0	0	0	0	0	0	0	0	0	0	0	0	0	0	0	0	0	0	0	0	0	0	0	0	0	0	0	0	0	0	0	0	0	0	0	0	0	0	0	0	0	0	0	0	0	0	0	0	0	0	0	0	5.21	0	0	0	0	0	0	0	0	0	0	0	0	0	0	0	0	0	0	0	0	0	0	0	0	0	0	0	0	0	0	0	0	0	0	0	0	0	0	0	0	0	0	0	0	0	0	0	0	0	4.87	4.7	0	0	0	0	0	0	0	0	0	0	0	0	0	0	0	0	0	0	0	0	0	0	8.92	0	0	0	0	0	0	0	0	0	0	0	0	0	0	0	0	0	0	0	0	0	0	0	0	0	0	0	0	0	0	0	0	0	0	0	0	6.17	0	0	0	0	0	0	0	0	0	0	0	0	0	0	0	0	0	0	0	0	0	0	0	0	0	0	0	0	0	0	0	0	0	0	0	0	0	0	0	0	0	0	0	0	0	0	0	0	0	0	0	0	0	0	0	0	0	0	0	0	0	0	0	0	0	0	0	0	0	0	0	0	0	0	0	0	0	0	0	0	0	0	0	0	5.21	0	0	0	0	0	0	0	0	0	0	0	0	0	0	0	0	0	0	0	0	0	0	0	0	0	0	0	0	0	0	0	0	0	0	0	0	0	0	0	0	0	0	0	0	0	0	0	0	0	4.87	4.7	0	0	0	0	0	0	0	0	0	0	0	0	0	0	0	0	0	0	0	0	0	0	8.92	0	0	0	0	0	0	0	0	0	0	0	0	0	0	0	0	0	0	0	0	0	0	0	0	0	0	0	0	0	0	0	0	0	0	0	0	1	0	0	0	0	0	0	0	0	0	0	0	0	0	0	0	0	0	0	0	0	0	0	0	0	0	0	0	0	0	0	0	0	0	0	0	0	0	0	0	0	0	0	0	0	0	0	0	0	0	0	0	0	0	0	0	0	0	0	0	0	0	0	0	0	0	0	0	0	0	0	0	0	0	0	0	0	0	0	0	0	0	0	0	0	1	0	0	0	0	0	0	0	0	0	0	0	0	0	0	0	0	0	0	0	0	0	0	0	0	0	0	0	0	0	0	0	0	0	0	0	0	0	0	0	0	0	0	0	0	0	0	0	0	0	1	1	0	0	0	0	0	0	0	0	0	0	0	0	0	0	0	0	0	0	0	0	0	0	1	0	0	0	0	0	0	0	0	0	0	-1.66	0.58	-4	0.58	0.58	-3.87	-4	-2.09	0.58	-3.56	2.45	-1.15	0.58	0.58	-4	2.13	3.91	5.08	5.15	1.75	-4	-4	0.58	-0.57	0.58	-3.44	0.58	0.58	0.58	-1.24	5.15	-0.170000000000001	-0.67	-1.36	3.01	-3.92	2.2	0.58	-1.49	-0.47	-1.07	1.04	-3.45	0.58	-2.03	0.66	-0.52	3.4	0.510000000000002	0.14	-2.16	-1.47	1.35	-0.94	-3.23	-1.1	0.39	1.92	1.44	0.799999999999999	1.15	-2.64	0.57	2.9	0.0899999999999999	0.32	-2.07	2.64	1.23	-3.85	-4.36	0.839999999999999	1.14	1.51	1.29	-6.33	-1.04	0.990000000000002	-4.13	-0.54	-6.16	-6.16	-3.41	3.95	-5.85	-0.809999999999999	4.96	2.93	0.58	0.17	-2.53	0.579999999999998	1.27	4.38	-0.71	7.47999999999999	-2.45999999999999	0.66	-1.25	4.58	0.880000000000001	4.64	-3	3.74	0.57	-6.27	-1.28	-0.0900000000000003	0.85	2.99	-1.88	-1.73	1.52	0.460000000000001	0.189999999999999	-0.920000000000001	1.05	0.56	2.9	-0.98	-3.37	0.75	-0.98	3.21	0	5.83	0.0599999999999969	0.490000000000002	-4.73	-0.800000000000001	-5.54	-0.970000000000001	0.58	3.83	-0.600000000000001	-2.39	-0.479999999999993	0.430000000000001	3.08	-3.2	0.0300000000000002	0.58	4.8	0.59	-0.17	1.19	-1.41	-0.24	3.28	0.39	0.57	4.74	-2.63	1.58	-1.43	-2.45	-0.54	2.76	-1.23	3.82	0.42	0.38	-1.09	2.52	0.72	5.15	0.58	5.15	-3.98	-1.37	0.579999999999998	-0.2	2.71	1.97	5.14	-2.22	-0.74	-0.68	1.34	1.27	4.6	-0.0699999999999998	0.65	0.58	1.77	0.699999999999999	0.57	-3.3	0.87	-0.630000000000001	5.15	0.58	-0.0300000000000007	-3.3	-3.3	-0.68	0.211666666666668	2.495	-0.510000000000002	0.264	-0.227142857142857	0.578571428571427	0.576666666666666	1.88	2.602	0.334285714285715	1.30714285714286	-1.06375	1.43125	1.16857142857143	0.676666666666668	1.99571428571429	2.32	3.8	3.18142857142857	0.578571428571427	0.786666666666666	0.963749999999999	-0.111428571428572	0.113333333333333	0.58	0.998571428571429	2.04333333333333	0.738571428571429	-0.0712499999999991	-1.55375	3.82166666666667	-0.148888888888889	0.855882352941176	0.677692307692308	1.41555555555556	-0.177500000000002	1.21928571428571	-0.23	1.15444444444445	2.1575	0.5	0.997777777777779	-0.698571428571427	3.03230769230769	0.00583333333333158	1.56	0.448333333333331	0.110833333333332	0.385000000000002	-0.0024999999999995	-0.19	-0.0150000000000006	0.72125	0.418750000000001	-0.306000000000001	-0.0566666666666666	1.08111111111111	1.15466666666666	-0.225000000000001	-0.731111111111112	1.10142857142857	0.226153846153846	1.19857142857143	0.84375	-1.08454545454546	1.104	-0.318	2.083	-2.6625	-1.09909090909091	0.537142857142854	0.726666666666667	2.04	0.411249999999999	-0.134	-1.98277777777778	0.126249999999999	1.48166666666667	-1.42375	0.485714285714286	0.638333333333332	-0.459	0.38875	3.35125	-0.584666666666671	-2.35166666666667	1.19857142857143	-1.278	0.571666666666667	1.01272727272727	-0.422142857142859	0.409999999999997	-0.645	0.677499999999998	0.872499999999999	2.20294117647059	1.216	-0.662500000000001	0.987499999999997	0.983749999999999	0.897777777777778	1.60666666666667	0.274374999999999	2.10818181818182	-1.62	-0.216666666666669	0.744166666666666	0.689230769230769	-0.0429999999999993	0.624705882352941	1.33818181818182	-0.303	0.62125	0.0106249999999974	0.0380000000000003	-0.494285714285715	1.05571428571429	1.305	1.594375	2.43692307692308	-0.360000000000001	1.114	0.571428571428572	1.67636363636364	1.15181818181818	3.17176470588235	-0.0600000000000023	1.08	0.0890909090909062	-0.983333333333334	-3.85941176470588	-1.23272727272727	2.17444444444444	1.63454545454545	1.15416666666667	-1.52272727272727	1.113	-0.238	-0.908999999999999	0.318181818181818	0.195714285714286	1.35714285714286	0.315555555555557	0.741111111111111	0.687272727272727	-0.0650000000000013	1.366	-0.363333333333333	1.04	0.00375000000000014	1.375	1.25375	-1.18181818181818	2.01888888888889	0.341111111111111	-0.350000000000001	0.49375	1.327	0.144	-0.327999999999999	2.502	1.15166666666667	0.722	1.49066666666667	0.778500000000001	1.07	1.41846153846154	1.3875	-0.125555555555556	-0.00818181818181785	1.37888888888889	0.0166666666666657	2.06	2.23	1.31090909090909	-1.237	-0.863333333333333	0.312222222222223	-1.24769230769231	0.91	2.3875	0.232666666666667	-0.893333333333333	0.735555555555555	-0.778823529411765	1.27	1.254	1.38	1.778	0.0478947368421068	1.226	0.833636363636364	1.35277777777778	0.489999999999998	0.406874999999999	0.347619047619047	-0.93	0.58	-1.43	0.75	-1.59	-4	0.569999999999999	-0.609999999999999	0.57	-4	-1.33	0.42	5.15	2.92	-2.62	5.06	5.15	5.08	0.58	1.75	-0.690000000000001	-2.5	2.49	-2.19	-0.22	-0.270000000000001	-5.38	3.08	1.39	-3.26	-0.600000000000001	-1.75	-1.4	0.59	-0.609999999999999	1.42	2.94	0.590000000000001	-2.14	-2.16	1.27	0.439999999999998	0.0400000000000009	0.55	-2.81	-0.340000000000001	0.58	-0.93	-0.52	5.15	-0.39	0.0800000000000001	2.41	-0.34	-3.81	-2.07	0.49	2.25	4.83	5.36	1.16	-3	0.58	2.21	-3.45	0.25	-0.479999999999999	1.07	-4.76	-4.36	-0.0500000000000007	-4.01	-1.09	3	1.35	-1.2	-1.09	3.29	-6.17	1.52	-6.33	-0.340000000000003	1.54	2.59	3.4	-0.81	0.58	7.48	-2.74	-2.06	-2.58	-3.62	-1.78	5.8	-2.47	0.579999999999998	-1.71	-1.49	-3.5	1.4	-1.12	1.81	-5.46	1.94	0.57	-2.83	1.07	0.55	-0.239999999999999	2.64	-1.84	0.71	3.8	-1.44	-1.14	-0.72	3.18	3.3	-0.44	-0.869999999999999	-2.83	1.36	-1.42	2.89	-1.26	5.88	-0.85	-0.0999999999999996	2.17	-5.99	-5.14	-3.11	0.579999999999999	-4.34	3.59	5.48	-3.62	0.569999999999999	0.24	-3.05	4.85	-1.33	4.97	0.57	-1.51	2.05	-1.74	2.99	1.59	4.74	2.31	4.6	1	0.64	4.46	-5.13	1.27	-1.77	-2.58	3.93	1.33	2.14	-2.44	-0.44	0.58	-0.62	-0.58	1.96	-2.47	-1.37	1.77	0.58	0.58	0.580000000000001	0.0600000000000014	-1	0.33	0.58	-1.39	-0.160000000000001	4.6	-0.830000000000001	0.130000000000001	-2.61	0.0300000000000002	-8.88178419700125e-16	0.58	-1.05	0.87	3.35	-1.03	-0.0300000000000002	-0.0300000000000007	-3.99	-4	-1.07	-0.316666666666666	1.89	1.055	-0.303999999999999	-0.894285714285715	-1.77	-0.946666666666669	0.381666666666668	1.904	-0.620000000000001	-2.38285714285714	-0.282499999999999	2.83625	0.799999999999999	0.724444444444444	0.869999999999999	2.948	3.62	0.494285714285715	-0.98	1.82166666666667	1.5725	2.96285714285714	0.210000000000001	2.678	0.0571428571428569	0.0586666666666673	1.40285714285714	0.6525	-0.678750000000001	-0.635000000000002	-0.00111111111110951	0.521764705882354	0.563076923076922	0.113333333333333	0.482499999999998	1.09071428571428	0.63125	-1.08333333333333	-0.110833333333336	0.265	0.342222222222219	0.450714285714284	1.22384615384615	0.634166666666665	1.32	1.3725	0.226666666666667	0.328999999999999	2.56	0.37	-0.166250000000001	1.96125	-1.26	-1.18	-0.101111111111111	-0.326666666666667	1.05066666666666	-2.89416666666666	3.73333333333333	1.92571428571429	0.286153846153848	0.572857142857144	0.805	-1.92181818181818	-0.0860000000000003	0.201	2.494	-2.24416666666667	-0.830000000000002	-0.387857142857143	-0.0226666666666659	-0.650000000000001	-0.0837500000000002	1.831	0.689444444444444	1.4225	1.34388888888889	-1.58875	0.525714285714285	-1.86	-1.558	-0.681249999999999	2.69375	0.0973333333333315	-2.35166666666666	-1.30571428571428	1.734	0.0216666666666665	0.36090909090909	0.548571428571428	-0.379000000000001	-0.745999999999999	-0.18	-1.38375	1.39	0.972666666666665	-1.715	0.998749999999999	2.48375	-0.784444444444444	0.255000000000001	-1.345625	1.76090909090909	-0.158333333333333	-0.144166666666663	1.15	1.21846153846154	-0.177999999999999	0.948235294117647	0.187272727272727	1.181	0.95875	-0.185624999999998	0.649999999999999	-0.411428571428571	1.63428571428571	1.15875	1.0875	-0.669999999999998	-0.235999999999999	1.022	0.17	1.01454545454545	-1.78818181818182	3.27882352941176	1.41066666666667	-0.288	0.173636363636366	-2.19222222222222	-1.56411764705882	-3.03818181818182	1.17	-0.494545454545452	0.445833333333333	0.643636363636361	0.687000000000001	0.898	-0.931000000000001	-0.123636363636365	2.73857142857143	0.668571428571429	0.396666666666667	0.575555555555556	1.12272727272727	1.50142857142857	1.652	0.997777777777777	1.12428571428572	2.4475	1.07125	0.959999999999999	-1.25181818181818	-0.350000000000001	1.25111111111111	0.868461538461538	-0.3325	0.782999999999999	-0.247	-0.287000000000001	2.23	1.20166666666667	-1.155	1.828	0.9015	0.946	1.91230769230769	0.0587499999999999	1.04222222222222	-0.14909090909091	1.39722222222222	0.108888888888888	0.00636363636363591	0.0209090909090914	-1.31909090909091	-1.581	-0.860000000000001	0.33111111111111	-0.973846153846154	1.49285714285714	2.3875	-0.439333333333334	-0.925000000000001	-0.357777777777779	-0.237058823529413	0.665416666666666	0.175000000000001	-1.05125	1.786	-0.119473684210529	0.886999999999999	0.210909090909092	1.36833333333333	-0.374545454545455	-0.00187500000000007	0.458571428571428	-1.66	0.58	-4	0.65	-1.59	-3.87	-4	-2.09	0.58	-4	1.05	0.42	5.15	2.91	-4	2.13	4.24	5.08	5.15	1.75	-4	-4	2.09	-0.57	-0.22	-3.44	-0.81	2.35	1.39	-1.99	5.15	-0.170000000000001	-0.67	-1	3.01	-3.92	2.2	0.590000000000001	-1.49	-0.47	-1.07	1.04	-3.45	0.58	-2.81	-0.340000000000001	-0.52	3.4	-0.52	5.15	-0.94	0.0800000000000001	2.41	-0.94	-3.81	-2.07	0.39	2.25	1.92	5.36	1.16	-2.64	0.57	2.21	-1.16	0.32	-0.479999999999999	1.07	-4.76	-4.36	-4.36	0.839999999999999	1.14	1.51	1.29	-1.66	-1.09	1.19	-4.13	-0.54	-6.16	-6.16	-3.41	2.59	-0.199999999999999	-0.809999999999999	1.16	2.99	-2.74	-1.49	-2.53	-3.62	-1.78	4.38	-2.47	0.579999999999998	-2.45999999999999	-0.760000000000002	-3.5	1.4	-1.12	1.81	-3	3.74	0.57	-6.27	-1.28	0.55	0.85	2.64	-1.88	0.71	2.55	0.460000000000001	-1.14	-0.920000000000001	3.18	3.15	2.9	-0.98	-3.37	0.75	-0.98	3.21	-1.26	5.88	-0.85	-0.0999999999999996	2.17	-0.800000000000001	-5.14	-0.970000000000001	0.579999999999999	0.910000000000001	-0.600000000000001	5.48	-0.479999999999993	0.430000000000001	0.929999999999999	-3.2	4.27	-1.33	4.8	0.59	-0.4	2.05	-1.57	-0.00999999999999979	1.77	3.19	2.31	4.74	1	1.58	3.66	-5.13	-0.54	1.29	-2.58	3.93	0.42	2.14	-1.09	-0.44	0.58	5.15	-0.58	5.15	-3.98	-1.37	0.58	-0.2	2.71	1.97	5.14	-1	0.33	-0.68	1.34	-0.160000000000001	4.6	-0.830000000000001	0.130000000000001	-2.61	0.0300000000000002	0.699999999999999	0.57	-3.3	0.87	3.35	5.15	-0.0300000000000002	-0.0300000000000007	-3.3	-3.3	-0.68	-0.0525000000000002	2.1925	0.272499999999999	-0.0199999999999996	-0.560714285714285	-0.595714285714285	-0.185	1.13083333333333	2.253	-0.142857142857144	-0.537857142857144	-0.673124999999999	2.13375	0.984285714285715	0.700555555555555	1.43285714285714	2.634	3.71	1.83785714285714	-0.200714285714286	1.30416666666667	1.268125	1.42571428571429	0.161666666666667	1.629	0.527857142857142	1.16606060606061	1.07071428571428	0.290624999999999	-1.11625	1.59333333333333	-0.0750000000000011	0.688823529411764	0.620384615384614	0.764444444444444	0.1525	1.155	0.200624999999999	0.0355555555555558	1.02333333333333	0.382499999999999	0.670000000000002	-0.123928571428571	2.12807692307692	0.32	1.44	0.910416666666665	0.168749999999999	0.357000000000001	1.27875	0.0900000000000007	-0.0906250000000002	1.34125	-0.420625000000001	-0.743	-0.0788888888888888	0.377222222222222	1.10266666666666	-1.55958333333334	1.50111111111111	1.51357142857143	0.256153846153847	0.885714285714286	0.824375	-1.50318181818182	0.509	-0.0585000000000004	2.2885	-2.45333333333333	-0.964545454545455	0.0746428571428552	0.352	0.694999999999999	0.16375	0.8485	-0.646666666666668	0.774374999999999	1.41277777777778	-1.50625	0.505714285714285	-0.610833333333336	-1.0085	-0.146250000000002	3.0225	-0.24366666666667	-2.35166666666667	-0.0535714285714288	0.228000000000002	0.296666666666667	0.686818181818182	0.0632142857142846	0.0154999999999959	-0.695500000000003	0.248749999999999	-0.255625	1.79647058823529	1.09433333333333	-1.18875	0.993124999999999	1.73375	0.0566666666666666	0.930833333333332	-0.535625	1.93454545454545	-0.889166666666666	-0.18041666666667	0.947083333333333	0.953846153846154	-0.1105	0.786470588235294	0.762727272727272	0.236342105263158	0.789999999999999	-0.0874999999999986	0.344	-0.452857142857143	1.345	1.231875	1.3409375	0.883461538461539	-0.297999999999998	1.068	0.370714285714286	1.34545454545455	-0.31818181818182	3.22529411764706	0.675333333333334	0.396000000000001	0.131363636363638	-1.58777777777778	-2.71176470588235	-2.13545454545455	1.67222222222222	0.57	0.800000000000001	-0.439545454545456	0.900000000000002	0.329999999999998	-0.920000000000002	0.0972727272727276	1.46714285714286	1.01285714285714	0.356111111111112	0.658333333333334	0.905	0.718214285714286	1.509	0.317222222222222	1.08214285714286	1.225625	1.223125	1.106875	-1.21681818181818	0.834444444444444	0.796111111111111	0.259230769230768	0.0806249999999995	1.055	-0.0515000000000008	-0.307499999999999	2.366	1.0394696969697	-0.552878787878789	1.65933333333333	0.84	1.008	1.66538461538461	0.723124999999999	0.458333333333334	-0.0786363636363632	1.38805555555555	0.0627777777777787	1.03318181818182	1.12545454545455	-0.00409090909090892	-1.409	-0.861666666666668	0.321666666666667	-1.11076923076923	1.20142857142857	2.3875	-0.103333333333333	-0.909166666666666	0.188888888888888	-0.507941176470588	0.924803921568627	0.714500000000001	0.164375	1.782	-0.0357894736842113	1.0565	0.522272727272727	1.36055555555556	0.0577272727272717	0.202500000000001	0.403095238095238
chrIV_1345604_C_T_-	YDR441C_chrIV_1345604_C_T_72_2	NA	0.236169901920037	UpStream	TRUE	TRUE	FALSE	FALSE	TRUE	TRUE	FALSE	TRUE	-0.801871917797453	1	73	1	0	0	1	0	-1	0	0	0.460526315789474	0.985915492957746	5.45831873599617	0.11741532	0.0874007	5	488	181	79	542	NA	0.575228	0.002967	0.002967	0	0.56	0	0	0	0	0	0	0.22	0	0	0	0	0	0	0	0	0	0	0	0	0	0	0	0	0	3.64	7.12	0	0	0	0	0	0	0	0	0	0	0	0	0	0	0	0	0	0	0	0	0	-8.1	0	0	0	0	0	0	0	0	0	0	0	0	0	0	0	0	0	0	0	0	0	0	0	0	0	0	0	0	0	0	0	0	0	0	0	0	0	0	0	0	0	0	0	0	0	0	0	0	0	0	0	0	0	0	0	0	0	0	0	0	0	-5.89	0	0	0	0	0	0	0	0	0	0	0	0	0	0	0	0	0	0	0	0	0	0	0	0	0	0	0	0	0	0	0	0	0	0	0	0	0	0	0	0	0	0	0	0	0	0	0	0	0	-5.49	0	0	0	0	0	0	0	0	0	0	0	0	0	0	0	0	0	0	0	0	0	0	0	0	0	0	0	0	0	0	0	0	0	0	0	0.56	0	0	0	0	0	0	0.22	0	0	0	0	0	0	0	0	0	0	0	0	0	0	0	0	0	3.64	7.12	0	0	0	0	0	0	0	0	0	0	0	0	0	0	0	0	0	0	0	0	0	-8.1	0	0	0	0	0	0	0	0	0	0	0	0	0	0	0	0	0	0	0	0	0	0	0	0	0	0	0	0	0	0	0	0	0	0	0	0	0	0	0	0	0	0	0	0	0	0	0	0	0	0	0	0	0	0	0	0	0	0	0	0	0	-5.7	0	0	0	0	0	0	0	0	0	0	0	0	0	0	0	0	0	0	0	0	0	0	0	0	0	0	0	0	0	0	0	0	0	0	0	0	0	0	0	0	0	0	0	0	0	0	0	0	0	-5.49	0	0	0	0	0	0	0	0	0	0	0	0	0	0	0	0	0	0	0	0	0	0	0	0	0	0	0	0	0	0	0	0	0	0	0	0	0	0	0	0	0	0	0	0	0	0	0	0	0	0	0	0	0	0	0	0	0	0	0	0	0	1	0	0	0	0	0	0	0	0	0	0	0	0	0	0	0	0	0	0	0	0	0	-1	0	0	0	0	0	0	0	0	0	0	0	0	0	0	0	0	0	0	0	0	0	0	0	0	0	0	0	0	0	0	0	0	0	0	0	0	0	0	0	0	0	0	0	0	0	0	0	0	0	0	0	0	0	0	0	0	0	0	0	0	0	-2	0	0	0	0	0	0	0	0	0	0	0	0	0	0	0	0	0	0	0	0	0	0	0	0	0	0	0	0	0	0	0	0	0	0	0	0	0	0	0	0	0	0	0	0	0	0	0	0	0	-1	0	0	0	0	0	0	0	0	0	0	0	0	0	0	0	0	0	0	0	0	0	0	0	0	0	0	0	0	0	0	0	0	0	0	0	0	0	0	0	0	0	0	-4.4	0	0	0	0	0	0	0	0	0	0	0	0	0	0	0	0	0	0.86	0	0	0	0	0	0	0	0	0	0	0	0	0	0	0	0	0	0	0	0	0	0	0	0	0	0	0	0	0	0	0	0	0	0	0	0	0	0	0	0	0	0	0	0	0	0	0	0	0	0	0	0	0	0	0	0	0	0	0	0	0	0	0	0	0	0	0	0	0	0	0	0	0	0	0	0	0	0	0	0	0	0	0	0	0	0	0	0	0	0	0	0	0	0	0	0	0	0	0	0	0	0	0	0	0	0	0	0	0	0	0	0	0	0	0	0	0	0	0	0	0	0	0	0	0	0	0	0	0	0	0	0	0	-0.54	0	-5.39	0	0	0	0	0	0	0	0	0	-8.51	0	0	0	0	0	0	0	0	0	0	0	0	0	0	0	0	0	0	0	0	0	0	0	0	0	0	0	0	0	0	0	-4.4	0	0	0	0	0	0	0	0	0	0	0	0	0	0	0	0	0	0.86	0	0	0	0	0	0	0	0	0	0	0	0	0	0	0	0	0	0	0	0	0	0	0	0	0	0	0	0	0	0	0	0	0	0	0	0	0	0	0	0	0	0	0	0	0	0	0	0	0	0	0	0	0	0	0	0	0	0	0	0	0	0	0	0	0	0	0	0	0	0	0	0	0	0	0	0	0	0	0	0	0	0	0	0	0	0	0	0	0	0	0	0	0	0	0	0	0	0	0	0	0	0	0	0	0	0	0	0	0	0	0	0	0	0	0	0	0	0	0	0	0	0	0	0	0	0	0	0	0	0	0	0	0	-0.54	0	-5.39	0	0	0	0	0	0	0	0	0	-8.51	0	0	0	0	0	0	0	0	0	0	0	0	0	0	0	0	0	0	0	0	0	0	0	0	0	0	0	0	0	0	0	-1	0	0	0	0	0	0	0	0	0	0	0	0	0	0	0	0	0	0	0	0	0	0	0	0	0	0	0	0	0	0	0	0	0	0	0	0	0	0	0	0	0	0	0	0	0	0	0	0	0	0	0	0	0	0	0	0	0	0	0	0	0	0	0	0	0	0	0	0	0	0	0	0	0	0	0	0	0	0	0	0	0	0	0	0	0	0	0	0	0	0	0	0	0	0	0	0	0	0	0	0	0	0	0	0	0	0	0	0	0	0	0	0	0	0	0	0	0	0	0	0	0	0	0	0	0	0	0	0	0	0	0	0	0	0	0	0	0	0	0	0	0	0	0	0	0	0	0	0	0	0	0	0	0	-1	0	0	0	0	0	0	0	0	0	-1	0	0	0	0	0	0	0	0	0	0	0	0	0	0	0	0	0	0	0	0	0	0	0	0	0.56	0	0	0	0	0	0	0.22	0	0	0	0	0	0	0	0	0	0	0	0	0	0	0	0	0	0.86	7.12	0	0	0	0	0	0	0	0	0	0	0	0	0	0	0	0	0	0	0	0	0	-8.1	0	0	0	0	0	0	0	0	0	0	0	0	0	0	0	0	0	0	0	0	0	0	0	0	0	0	0	0	0	0	0	0	0	0	0	0	0	0	0	0	0	0	0	0	0	0	0	0	0	0	0	0	0	0	0	0	0	0	0	0	0	-5.89	0	0	0	0	0	0	0	0	0	0	0	0	0	0	0	0	0	0	0	0	0	0	0	0	0	0	0	0	0	0	0	0	0	0	0	0	0	0	0	0	0	0	0	0	0	0	0	0	-0.54	-5.49	-5.39	0	0	0	0	0	0	0	0	0	-8.51	0	0	0	0	0	0	0	0	0	0	0	0	0	0	0	0	0	0	0	0	0	0	0	0	0.56	0	0	0	0	0	0	1.5	0	0	0	0	0	0	0	0	0	0	0	0	0	0	0	0	0	2.25	7.12	0	0	0	0	0	0	0	0	0	0	0	0	0	0	0	0	0	0	0	0	0	-8.1	0	0	0	0	0	0	0	0	0	0	0	0	0	0	0	0	0	0	0	0	0	0	0	0	0	0	0	0	0	0	0	0	0	0	0	0	0	0	0	0	0	0	0	0	0	0	0	0	0	0	0	0	0	0	0	0	0	0	0	0	0	-5.7	0	0	0	0	0	0	0	0	0	0	0	0	0	0	0	0	0	0	0	0	0	0	0	0	0	0	0	0	0	0	0	0	0	0	0	0	0	0	0	0	0	0	0	0	0	0	0	0	-0.54	-5.49	-5.39	0	0	0	0	0	0	0	0	0	-8.51	0	0	0	0	0	0	0	0	0	0	0	0	0	0	0	0	0	0	0	0	0	0	0	0	0	0	0	0	0	0	0	-1	0	0	0	0	0	0	0	0	0	0	0	0	0	0	0	0	0	0	1	0	0	0	0	0	0	0	0	0	0	0	0	0	0	0	0	0	0	0	0	0	-1	0	0	0	0	0	0	0	0	0	0	0	0	0	0	0	0	0	0	0	0	0	0	0	0	0	0	0	0	0	0	0	0	0	0	0	0	0	0	0	0	0	0	0	0	0	0	0	0	0	0	0	0	0	0	0	0	0	0	0	0	0	-2	0	0	0	0	0	0	0	0	0	0	0	0	0	0	0	0	0	0	0	0	0	0	0	0	0	0	0	0	0	0	0	0	0	0	0	0	0	0	0	0	0	0	0	0	0	0	0	0	0	-1	-1	0	0	0	0	0	0	0	0	0	-1	0	0	0	0	0	0	0	0	0	0	0	0	0	0	0	0	0	0	0	0	0	0	0	3.28	-4.78	-0.58	0.29	-1.13	0.140000000000001	-0.58	0.609999999999999	-3.5	-0.58	3.28	-0.57	-5.15	4	-3.57	-0.23	-3.94	-3.57	-0.650000000000001	3.41	2.84	3.5	-3.07	-0.58	-5.15	0.57	-5.15	-8.25	4	3.4	1.18	-2.08	2.28	0.53	0.61	-1.78	2.22	3.99	0.23	-1.49	-1.64	3.28	-1.64	-1.52	-0.270000000000001	-1.59	0.81	-1.68	-1.92	0.81	0.219999999999999	0.18	-4.1	3.33	0	0.44	-0.28	-1.34	1.18	-3.99	-4.96	2.42	-0.00999999999999979	-1.35	4.14	0.0600000000000001	0.83	-2.67	0.4	0.919999999999999	-7.48000000000001	1.59	2.99	3.27	0.88	0.12	-1.24	-1.28	-4.51	-0.58	4.02	2.44	-3.02	-6.13	-7.08	6.32	3.81	-6.4	1.41	-8.88178419700125e-16	-1.51	-0.579999999999998	4.13	0.289999999999999	1.14	-7.48	0.930000000000003	4.02	0.290000000000002	-0.579999999999999	0.0499999999999998	0.71	-0.509999999999998	-0.579999999999999	3.81	-1.27	-1.41	-1.16	1.35	-0.18	1.84	2.81	-1.67	2.21	-0.62	3.41	-3.99	-0.74	-1.3	-0.180000000000001	-4.65	0.34	1.89	2.78	4.81	-4.83000000000001	-2.87	6.33	-0.579999999999998	-2.77	1.57	-0.57	2.8	3.4	-2.38	-0.58	0.709999999999999	0.0599999999999998	2.23	1.79	-3.71	3.58	-0.48	-0.830000000000001	-4.37	-0.82	0.14	-0.8	-1.39	-3.23	-0.340000000000001	-1.27	-1	0.590000000000001	-1.8	-0.58	3.3	-0.71	0.450000000000001	1.58	1.59	0.62	0.13	-2.83	2.81	2.52	-3.58	-1.58	0.339999999999999	-2.92	-0.58	-3.59	1.71	1.3	-1.16	1.83	-0.26	0.34	-1.51	0.859999999999999	-2.19	2.45	-0.04	-4.44	-0.65	-3.14	0.12	1.89	2.18	0.04	1.66	1.13	-0.58	0.250000000000001	-1.11	-2.25	0.316666666666666	-2.38	-1.055	0.303999999999999	0.894285714285715	1.77	0.946666666666665	-0.381666666666668	-2.435	0.620000000000001	2.38285714285714	0.282499999999999	-2.83625	-0.800000000000001	-0.724444444444444	-0.869999999999999	-2.948	-3.62	-0.494285714285715	0.98	-1.82166666666667	-1.5725	-2.96285714285714	-0.210000000000001	-2.678	-0.0571428571428569	-3.27	-3.71190476190476	-0.6525	0.678750000000001	0.635	0.00111111111110951	-0.521764705882351	-0.563076923076924	-0.113333333333333	-0.4825	-1.09071428571429	-0.63125	1.08333333333333	0.110833333333336	-0.265000000000001	-0.342222222222222	-0.450714285714287	-1.22384615384615	-0.634166666666667	-1.32	-1.3725	-0.226666666666667	-0.329000000000001	-0.664285714285715	-0.37	0.166250000000002	-1.96125	1.26	1.18	0.101111111111113	0.326666666666666	-1.05066666666666	2.89416666666667	-3.73333333333333	-1.92571428571429	-0.286153846153846	-0.572857142857142	-0.805000000000001	1.92181818181818	0.0860000000000003	-0.200999999999999	-2.494	2.24416666666667	0.83	0.387857142857143	0.0226666666666695	0.65	0.0837500000000002	-1.831	-0.689444444444444	-1.4225	-1.34388888888889	1.58875	-0.525714285714287	1.86	1.558	0.68125	-2.69375	-0.0973333333333315	2.35166666666667	1.30571428571429	-1.734	-0.0216666666666665	-0.360909090909091	-0.548571428571428	0.378999999999998	0.745999999999999	0.18	1.38375	-1.39	-0.972666666666665	1.715	-0.998749999999998	-2.48375	0.784444444444444	-0.255000000000001	1.345625	-1.76090909090909	0.158333333333335	0.144166666666671	-1.15	-1.21846153846154	0.178	-0.948235294117647	-0.187272727272727	0.27175	-0.95875	0.185625	-0.65	0.411428571428571	-1.63428571428571	-1.15875	-1.0875	0.669999999999998	0.236000000000001	-1.022	-0.17	-1.01454545454546	1.78818181818182	-3.27882352941177	-1.41066666666666	0.288	-0.173636363636366	2.19222222222222	1.56411764705883	3.03818181818182	-1.17	0.494545454545452	-0.445833333333333	-0.643636363636364	-0.686999999999998	-0.898000000000001	0.931000000000001	0.123636363636365	-2.73857142857143	-0.668571428571429	-0.396666666666667	-0.575555555555555	-1.12272727272727	-1.50142857142857	-1.652	-0.997777777777777	-1.12428571428571	-2.4475	-1.07125	-0.96	1.25181818181818	0.35	-1.25111111111111	-0.868461538461537	0.3325	-0.782999999999999	0.247000000000001	0.287000000000001	-2.23	-1.12133333333333	1.155	-1.828	-0.9015	-0.946	-1.91230769230769	-0.0587500000000016	-1.04222222222222	0.149090909090908	-1.39722222222222	-0.108888888888888	-0.00636363636363768	-0.0209090909090914	1.31909090909091	1.581	0.859999999999999	-0.331111111111111	0.973846153846154	-1.49285714285714	-2.3875	0.439333333333334	0.925000000000001	0.357777777777777	0.237058823529411	-2.31	-0.175000000000001	1.05125	-1.786	0.119473684210526	-0.887	-0.210909090909091	-1.36833333333333	0.374545454545455	0.00187500000000185	-0.458571428571428	1.61	-5.15	1.37	-0.28	-0.58	-0.58	3.99	-5.15	0.11	-3.03	-0.57	-1.73	-3.53	-4.58	3.09	-5.11	-3.69	-3.63	-5.15	-0.58	-1.26	-1.19	-0.58	0.65	-0.58	-2.87	-2.83	-2.92	1.55	1.37	-3.19	-0.15	0.67	-3.72	-5.13	-1.11	-0.42	4	-1.27	-5.15	-2.42	-0.499999999999999	0.0200000000000005	-1.07	-3.22	-1.05	-1.97	-3.4	2.91	2.18	-0.4	0.86	-1.65	3.89	-0.569999999999999	0.0900000000000001	-0.75	5.4	5.2	1.1	-0.57	0.59	-1.16	-1.32	-0.81	-2.77	-2.42	-0.559999999999999	0.959999999999999	2.17	2.78	-1.27	-2.14	2.01	-3.8	0.960000000000001	-2.37	-2.34	-0.579999999999998	-3.22	1.71	-7.48	-4.71	-7.22	2.05	6.32	-0.57	6.33	-0.57	0.56	-0.81	-6.61	0.94	0.12	-1.97	-7.48	-7.48	1.3	-4.05	3.18	-3.78	-0.739999999999999	-1.5	2.51	0.57	1.25	-3.21	2.41	-0.0599999999999992	-0.0100000000000002	-4	-1.52	0.85	0.44	-1.42	1.29	-0.0999999999999996	-0.43	-0.3	-6.09	1.11	-0.859999999999999	0.99	-0.2	-0.579999999999998	-1.84000000000001	-0.950000000000001	0.419999999999998	-0.729999999999997	-0.579999999999999	2.8	-1.71	0.34	-0.579999999999998	-0.58	0.199999999999999	-3.81	2.74	2.23	0.95	-0.0199999999999996	-0.92	0.16	-0.0499999999999998	-1.79	-0.580000000000002	0.34	1.7	-1.09	1.34	-5.26	-0.0800000000000001	-0.199999999999999	-4.59	1.41	-0.0900000000000016	3.97	-1.53	-0.260000000000001	0.17	-3.65	-0.33	1.38	-3.4	-0.23	0.52	0.330000000000001	-2.17	-0.870000000000001	-1.96	-1.44	2.35	5.23	-4.03	1.21	-1.03	0.98	0.81	0.85	-0.93	-2.19	-0.589999999999999	-0.0899999999999999	0.73	1.06	-0.58	3.3	-5.13	2.82	-0.58	0.120000000000001	-2.41	-0.58	-5.15	-5.15	-2.19	-0.211666666666666	-2.495	0.51	-0.263999999999999	0.227142857142857	-0.578571428571429	-0.576666666666668	-1.88	-0.673500000000001	-0.334285714285715	-1.30714285714286	1.06375	-1.43125	-1.16857142857143	-0.676666666666666	-1.99571428571428	-2.32	-3.8	-3.18142857142857	-0.578571428571429	-0.786666666666667	-0.963749999999999	0.111428571428572	-0.113333333333333	-0.58	-0.998571428571428	-2.624	-0.738571428571429	0.0712500000000009	1.55375	-3.82166666666667	0.148888888888888	-0.85588235294118	-0.677692307692308	-1.41555555555555	0.177499999999998	-1.21928571428571	0.23	-1.15444444444445	-2.1575	-0.5	-0.997777777777777	0.698571428571427	-3.03230769230769	-0.00583333333333336	-1.56	-0.448333333333334	-0.110833333333334	-0.384999999999998	0.0024999999999995	0.19	0.0150000000000006	-0.72125	-0.418749999999999	0.306000000000001	0.0566666666666666	-1.08111111111111	-1.15466666666667	0.224999999999998	0.731111111111112	-1.10142857142857	-0.226153846153846	-1.19857142857143	-0.84375	1.08454545454546	-1.104	0.318	-2.083	2.6625	1.09909090909091	-0.537142857142861	-0.726666666666667	-2.04	-0.411250000000001	0.134	1.98277777777778	-0.126249999999999	-1.48166666666667	1.42375	-0.485714285714286	-0.638333333333332	0.459	-0.38875	-3.35125	0.584666666666671	2.35166666666667	-1.19857142857143	1.278	-0.571666666666667	-1.01272727272727	0.422142857142859	-0.41	0.645000000000001	-0.677499999999998	-0.872499999999999	-2.2029411764706	-1.216	0.662499999999998	-0.987500000000001	-0.983749999999997	-0.897777777777776	-1.60666666666667	-0.274374999999999	-2.10818181818182	1.62	0.216666666666669	-0.744166666666667	-0.689230769230769	0.0430000000000001	-0.624705882352941	-1.33818181818182	0.303	-0.621250000000002	-0.0106249999999992	-0.0380000000000003	0.494285714285714	-1.05571428571429	-1.305	-1.594375	-2.43692307692308	0.359999999999999	-1.114	-0.571428571428571	-1.67636363636364	-1.15181818181818	-3.17176470588235	0.0599999999999987	-1.08	-0.0890909090909098	0.983333333333334	3.85941176470588	1.23272727272727	-2.17444444444444	-1.63454545454545	-1.15416666666667	1.52272727272727	-1.113	0.238	0.909000000000001	-0.318181818181818	-0.195714285714287	-1.35714285714286	-0.315555555555555	-0.741111111111112	-0.687272727272727	0.0649999999999977	-1.366	0.363333333333332	-1.04	-0.00375000000000014	-1.375	-1.25375	1.18181818181818	-2.01888888888889	-0.341111111111111	0.349999999999998	-0.49375	-1.327	-0.143999999999999	0.327999999999999	-2.9925	-1.15166666666667	-1.07766666666667	-1.49066666666667	-0.778500000000001	-1.07	-1.41846153846154	-1.3875	0.125555555555556	0.00818181818181785	-1.37888888888889	-0.0166666666666675	-0.307818181818181	-2.23	-1.31090909090909	1.237	0.863333333333333	-0.312222222222223	1.24769230769231	-0.91	-2.3875	-0.232666666666667	0.893333333333333	-0.735555555555555	0.778823529411763	-1.27	-1.254	-1.38	-1.778	-0.0478947368421068	-1.226	-0.833636363636364	-1.35277777777778	-0.49	-0.406874999999999	-0.347619047619047	1.61	-5.15	-0.58	-0.28	-1.13	-0.58	3.99	-5.15	-2.41	-2.35	-0.57	-0.57	-5.15	4	3.09	-5.11	-3.69	-3.57	-5.15	-0.58	2.16	1.78	-3.07	-0.58	-5.15	-2.87	-2.83	-8.25	4	1.59	-3.19	-0.15	2.28	0.43	-5.13	-1.11	0.340000000000001	3.99	-1.27	-5.15	-2.42	1.3	0.0200000000000005	-1.07	-3.22	-1.06	0.81	-3.4	2.64	0.81	0.219999999999999	0.86	-4.06	3.89	0	0.0900000000000001	-0.75	-1.34	4.55	-3.99	-4.96	0.59	-0.00999999999999979	-1.32	4.14	-2.77	0.83	-2.67	0.4	0.919999999999999	0.799999999999997	1.5	-2.14	2.01	0.88	0.12	-1.24	-1.28	-0.579999999999998	-3.22	1.71	-6.2	-3.02	-7.22	-7.08	6.32	-0.57	-6.4	1.41	0.56	-1.51	-6.61	1.21	0.12	0.16	-7.48	-2.18	4.02	0.290000000000002	1.87	-2	0.31	-1.5	-0.579999999999999	3.81	-1.27	-3.21	2.39	1.17	-0.18	-4	2.81	-0.54	1.42	-0.62	3.11	-1.43	-0.43	-0.3	-6.09	-0.410000000000001	-0.57	1.89	-0.2	-0.579999999999998	-4.06000000000001	-0.950000000000001	6.33	-0.729999999999997	-0.579999999999999	1.57	-1.71	0.34	-0.579999999999998	-0.58	0.199999999999999	-3.81	0.0599999999999998	2.23	1.79	-3.71	3.58	0.16	-0.830000000000001	-4.37	-0.82	0.14	1.7	-1.09	-3.23	-5.26	-0.99	-0.199999999999999	-4.59	-1.8	-0.58	3.97	-1.53	-0.260000000000001	0.76	1.59	0.62	1.38	-2.83	-0.23	0.52	-3.06	-2.17	0.339999999999999	-2.92	-0.58	2.35	5.23	-4.03	1.21	-0.83	0.29	0.34	-1.51	0.089999999999999	-2.19	0.54	-0.04	-4.44	-0.65	-2.07	3.3	-5.13	2.18	-0.58	0.120000000000001	-2.41	-0.58	0.250000000000001	-1.11	-2.19	0.0525000000000002	-2.44272727272727	-0.272500000000001	0.0200000000000005	0.560714285714285	0.595714285714287	0.184999999999999	-1.13083333333333	-1.53277777777778	0.142857142857144	0.537857142857144	0.673125000000001	-2.13375	-0.984285714285715	-0.700555555555555	-1.43285714285714	-2.634	-3.71	-1.83785714285714	0.200714285714286	-1.30416666666667	-1.268125	-1.42571428571429	-0.161666666666667	-1.629	-0.527857142857142	-2.947	-2.37604395604396	-0.290624999999999	1.11625	-1.59333333333333	0.0749999999999993	-0.688823529411767	-0.620384615384616	-0.764444444444443	-0.1525	-1.155	-0.200625	-0.0355555555555558	-1.02333333333333	-0.3825	-0.670000000000002	0.123928571428571	-2.12807692307692	-0.32	-1.44	-0.91041666666667	-0.168750000000001	-0.357000000000001	-0.146666666666667	-0.0899999999999999	0.0906249999999993	-1.34125	0.420625000000001	0.743	0.0788888888888888	-0.377222222222223	-1.10266666666667	1.55958333333334	-1.50111111111111	-1.51357142857143	-0.256153846153845	-0.885714285714284	-0.824375	1.50318181818182	-0.508999999999999	0.0584999999999987	-2.2885	2.45333333333333	0.964545454545455	-0.0746428571428552	-0.352	-0.695	-0.16375	-0.8485	0.646666666666668	-0.774374999999999	-1.41277777777778	1.50625	-0.505714285714285	0.610833333333334	1.0085	0.14625	-3.0225	0.24366666666667	2.35166666666667	0.0535714285714306	-0.227999999999998	-0.296666666666666	-0.686818181818182	-0.0632142857142863	-0.0154999999999994	0.695499999999999	-0.248749999999998	0.255625	-1.79647058823529	-1.09433333333333	1.18875	-0.993124999999999	-1.73375	-0.0566666666666666	-0.930833333333332	0.535625	-1.93454545454545	0.889166666666668	0.180416666666666	-0.947083333333333	-0.953846153846154	0.1105	-0.786470588235295	-0.762727272727273	0.443888888888888	-0.790000000000001	0.0875000000000004	-0.343999999999999	0.452857142857143	-1.345	-1.231875	-1.3409375	-0.883461538461539	0.298	-1.068	-0.370714285714286	-1.34545454545454	0.31818181818182	-3.22529411764706	-0.675333333333331	-0.396000000000001	-0.131363636363634	1.58777777777778	2.71176470588235	2.13545454545455	-1.67222222222222	-0.570000000000004	-0.800000000000001	0.439545454545456	-0.899999999999999	-0.33	0.919999999999998	-0.0972727272727258	-1.46714285714286	-1.01285714285714	-0.356111111111112	-0.658333333333333	-0.904999999999999	-0.718214285714286	-1.509	-0.317222222222222	-1.08214285714286	-1.225625	-1.223125	-1.106875	1.21681818181818	-0.834444444444444	-0.796111111111111	-0.259230769230772	-0.0806249999999995	-1.055	0.0514999999999999	0.307500000000001	-2.56888888888889	-0.96219696969697	0.563181818181818	-1.65933333333333	-0.84	-1.008	-1.66538461538462	-0.723125	-0.458333333333334	0.0786363636363632	-1.38805555555555	-0.0627777777777787	-0.062402597402599	-1.12545454545455	0.00409090909090892	1.409	0.861666666666666	-0.321666666666667	1.11076923076923	-1.20142857142857	-2.3875	0.103333333333333	0.909166666666666	-0.188888888888888	0.507941176470588	-1.79	-0.714500000000001	-0.164375000000001	-1.782	0.0357894736842113	-1.0565	-0.522272727272727	-1.36055555555556	-0.0577272727272735	-0.202500000000001	-0.403095238095239
chrIV_1345604_C_T_+	YDR442W_5UTR_0_12	FALSE	0.00479719115796389	TSS	TRUE	TRUE	FALSE	FALSE	FALSE	FALSE	FALSE	TRUE	-1.63283275806391	2	116	1	0	0	1	0	-1	0	0	0.486842105263158	0.986666666666667	NA	NA	NA	NA	NA	NA	NA	43	NA	0.575228	0.002967	0.002967	0	0	0	0	0	0	0	0	-4.4	0	0	0	0	0	0	0	0	0	0	0	0	0	0	0	0	0	0.86	0	0	0	0	0	0	0	0	0	0	0	0	0	0	0	0	0	0	0	0	0	0	0	0	0	0	0	0	0	0	0	0	0	0	0	0	0	0	0	0	0	0	0	0	0	0	0	0	0	0	0	0	0	0	0	0	0	0	0	0	0	0	0	0	0	0	0	0	0	0	0	0	0	0	0	0	0	0	0	0	0	0	0	0	0	0	0	0	0	0	0	0	0	0	0	0	0	0	0	0	0	0	0	0	0	0	0	0	0	0	0	0	0	0	0	0	0	0	0	0	0	0	0	0	0	0	0	0	0	0	0	0	0	-0.54	0	-5.39	0	0	0	0	0	0	0	0	0	-8.51	0	0	0	0	0	0	0	0	0	0	0	0	0	0	0	0	0	0	0	0	0	0	0	0	0	0	0	0	0	0	0	-4.4	0	0	0	0	0	0	0	0	0	0	0	0	0	0	0	0	0	0.86	0	0	0	0	0	0	0	0	0	0	0	0	0	0	0	0	0	0	0	0	0	0	0	0	0	0	0	0	0	0	0	0	0	0	0	0	0	0	0	0	0	0	0	0	0	0	0	0	0	0	0	0	0	0	0	0	0	0	0	0	0	0	0	0	0	0	0	0	0	0	0	0	0	0	0	0	0	0	0	0	0	0	0	0	0	0	0	0	0	0	0	0	0	0	0	0	0	0	0	0	0	0	0	0	0	0	0	0	0	0	0	0	0	0	0	0	0	0	0	0	0	0	0	0	0	0	0	0	0	0	0	0	0	-0.54	0	-5.39	0	0	0	0	0	0	0	0	0	-8.51	0	0	0	0	0	0	0	0	0	0	0	0	0	0	0	0	0	0	0	0	0	0	0	0	0	0	0	0	0	0	0	-1	0	0	0	0	0	0	0	0	0	0	0	0	0	0	0	0	0	0	0	0	0	0	0	0	0	0	0	0	0	0	0	0	0	0	0	0	0	0	0	0	0	0	0	0	0	0	0	0	0	0	0	0	0	0	0	0	0	0	0	0	0	0	0	0	0	0	0	0	0	0	0	0	0	0	0	0	0	0	0	0	0	0	0	0	0	0	0	0	0	0	0	0	0	0	0	0	0	0	0	0	0	0	0	0	0	0	0	0	0	0	0	0	0	0	0	0	0	0	0	0	0	0	0	0	0	0	0	0	0	0	0	0	0	0	0	0	0	0	0	0	0	0	0	0	0	0	0	0	0	0	0	0	0	-1	0	0	0	0	0	0	0	0	0	-1	0	0	0	0	0	0	0	0	0	0	0	0	0	0	0	0	0	0	0	0	0	0	0	0	0.56	0	0	0	0	0	0	0.22	0	0	0	0	0	0	0	0	0	0	0	0	0	0	0	0	0	3.64	7.12	0	0	0	0	0	0	0	0	0	0	0	0	0	0	0	0	0	0	0	0	0	-8.1	0	0	0	0	0	0	0	0	0	0	0	0	0	0	0	0	0	0	0	0	0	0	0	0	0	0	0	0	0	0	0	0	0	0	0	0	0	0	0	0	0	0	0	0	0	0	0	0	0	0	0	0	0	0	0	0	0	0	0	0	0	-5.89	0	0	0	0	0	0	0	0	0	0	0	0	0	0	0	0	0	0	0	0	0	0	0	0	0	0	0	0	0	0	0	0	0	0	0	0	0	0	0	0	0	0	0	0	0	0	0	0	0	-5.49	0	0	0	0	0	0	0	0	0	0	0	0	0	0	0	0	0	0	0	0	0	0	0	0	0	0	0	0	0	0	0	0	0	0	0	0.56	0	0	0	0	0	0	0.22	0	0	0	0	0	0	0	0	0	0	0	0	0	0	0	0	0	3.64	7.12	0	0	0	0	0	0	0	0	0	0	0	0	0	0	0	0	0	0	0	0	0	-8.1	0	0	0	0	0	0	0	0	0	0	0	0	0	0	0	0	0	0	0	0	0	0	0	0	0	0	0	0	0	0	0	0	0	0	0	0	0	0	0	0	0	0	0	0	0	0	0	0	0	0	0	0	0	0	0	0	0	0	0	0	0	-5.7	0	0	0	0	0	0	0	0	0	0	0	0	0	0	0	0	0	0	0	0	0	0	0	0	0	0	0	0	0	0	0	0	0	0	0	0	0	0	0	0	0	0	0	0	0	0	0	0	0	-5.49	0	0	0	0	0	0	0	0	0	0	0	0	0	0	0	0	0	0	0	0	0	0	0	0	0	0	0	0	0	0	0	0	0	0	0	0	0	0	0	0	0	0	0	0	0	0	0	0	0	0	0	0	0	0	0	0	0	0	0	0	0	1	0	0	0	0	0	0	0	0	0	0	0	0	0	0	0	0	0	0	0	0	0	-1	0	0	0	0	0	0	0	0	0	0	0	0	0	0	0	0	0	0	0	0	0	0	0	0	0	0	0	0	0	0	0	0	0	0	0	0	0	0	0	0	0	0	0	0	0	0	0	0	0	0	0	0	0	0	0	0	0	0	0	0	0	-2	0	0	0	0	0	0	0	0	0	0	0	0	0	0	0	0	0	0	0	0	0	0	0	0	0	0	0	0	0	0	0	0	0	0	0	0	0	0	0	0	0	0	0	0	0	0	0	0	0	-1	0	0	0	0	0	0	0	0	0	0	0	0	0	0	0	0	0	0	0	0	0	0	0	0	0	0	0	0	0	0	0	0	0	0	0	0.56	0	0	0	0	0	0	0.22	0	0	0	0	0	0	0	0	0	0	0	0	0	0	0	0	0	0.86	7.12	0	0	0	0	0	0	0	0	0	0	0	0	0	0	0	0	0	0	0	0	0	-8.1	0	0	0	0	0	0	0	0	0	0	0	0	0	0	0	0	0	0	0	0	0	0	0	0	0	0	0	0	0	0	0	0	0	0	0	0	0	0	0	0	0	0	0	0	0	0	0	0	0	0	0	0	0	0	0	0	0	0	0	0	0	-5.89	0	0	0	0	0	0	0	0	0	0	0	0	0	0	0	0	0	0	0	0	0	0	0	0	0	0	0	0	0	0	0	0	0	0	0	0	0	0	0	0	0	0	0	0	0	0	0	0	-0.54	-5.49	-5.39	0	0	0	0	0	0	0	0	0	-8.51	0	0	0	0	0	0	0	0	0	0	0	0	0	0	0	0	0	0	0	0	0	0	0	0	0.56	0	0	0	0	0	0	1.5	0	0	0	0	0	0	0	0	0	0	0	0	0	0	0	0	0	2.25	7.12	0	0	0	0	0	0	0	0	0	0	0	0	0	0	0	0	0	0	0	0	0	-8.1	0	0	0	0	0	0	0	0	0	0	0	0	0	0	0	0	0	0	0	0	0	0	0	0	0	0	0	0	0	0	0	0	0	0	0	0	0	0	0	0	0	0	0	0	0	0	0	0	0	0	0	0	0	0	0	0	0	0	0	0	0	-5.7	0	0	0	0	0	0	0	0	0	0	0	0	0	0	0	0	0	0	0	0	0	0	0	0	0	0	0	0	0	0	0	0	0	0	0	0	0	0	0	0	0	0	0	0	0	0	0	0	-0.54	-5.49	-5.39	0	0	0	0	0	0	0	0	0	-8.51	0	0	0	0	0	0	0	0	0	0	0	0	0	0	0	0	0	0	0	0	0	0	0	0	0	0	0	0	0	0	0	-1	0	0	0	0	0	0	0	0	0	0	0	0	0	0	0	0	0	0	1	0	0	0	0	0	0	0	0	0	0	0	0	0	0	0	0	0	0	0	0	0	-1	0	0	0	0	0	0	0	0	0	0	0	0	0	0	0	0	0	0	0	0	0	0	0	0	0	0	0	0	0	0	0	0	0	0	0	0	0	0	0	0	0	0	0	0	0	0	0	0	0	0	0	0	0	0	0	0	0	0	0	0	0	-2	0	0	0	0	0	0	0	0	0	0	0	0	0	0	0	0	0	0	0	0	0	0	0	0	0	0	0	0	0	0	0	0	0	0	0	0	0	0	0	0	0	0	0	0	0	0	0	0	0	-1	-1	0	0	0	0	0	0	0	0	0	-1	0	0	0	0	0	0	0	0	0	0	0	0	0	0	0	0	0	0	0	0	0	0	0	1.61	-5.15	1.37	-0.28	-0.58	-0.58	3.99	-5.15	0.11	-3.03	-0.57	-1.73	-3.53	-4.58	3.09	-5.11	-3.69	-3.63	-5.15	-0.58	-1.26	-1.19	-0.58	0.65	-0.58	-2.87	-2.83	-2.92	1.55	1.37	-3.19	-0.15	0.67	-3.72	-5.13	-1.11	-0.42	4	-1.27	-5.15	-2.42	-0.499999999999999	0.0200000000000005	-1.07	-3.22	-1.05	-1.97	-3.4	2.91	2.18	-0.4	0.86	-1.65	3.89	-0.569999999999999	0.0900000000000001	-0.75	5.4	5.2	1.1	-0.57	0.59	-1.16	-1.32	-0.81	-2.77	-2.42	-0.559999999999999	0.959999999999999	2.17	2.78	-1.27	-2.14	2.01	-3.8	0.960000000000001	-2.37	-2.34	-0.579999999999998	-3.22	1.71	-7.48	-4.71	-7.22	2.05	6.32	-0.57	6.33	-0.57	0.56	-0.81	-6.61	0.94	0.12	-1.97	-7.48	-7.48	1.3	-4.05	3.18	-3.78	-0.739999999999999	-1.5	2.51	0.57	1.25	-3.21	2.41	-0.0599999999999992	-0.0100000000000002	-4	-1.52	0.85	0.44	-1.42	1.29	-0.0999999999999996	-0.43	-0.3	-6.09	1.11	-0.859999999999999	0.99	-0.2	-0.579999999999998	-1.84000000000001	-0.950000000000001	0.419999999999998	-0.729999999999997	-0.579999999999999	2.8	-1.71	0.34	-0.579999999999998	-0.58	0.199999999999999	-3.81	2.74	2.23	0.95	-0.0199999999999996	-0.92	0.16	-0.0499999999999998	-1.79	-0.580000000000002	0.34	1.7	-1.09	1.34	-5.26	-0.0800000000000001	-0.199999999999999	-4.59	1.41	-0.0900000000000016	3.97	-1.53	-0.260000000000001	0.17	-3.65	-0.33	1.38	-3.4	-0.23	0.52	0.330000000000001	-2.17	-0.870000000000001	-1.96	-1.44	2.35	5.23	-4.03	1.21	-1.03	0.98	0.81	0.85	-0.93	-2.19	-0.589999999999999	-0.0899999999999999	0.73	1.06	-0.58	3.3	-5.13	2.82	-0.58	0.120000000000001	-2.41	-0.58	-5.15	-5.15	-2.19	-0.211666666666666	-2.495	0.51	-0.263999999999999	0.227142857142857	-0.578571428571429	-0.576666666666668	-1.88	-0.673500000000001	-0.334285714285715	-1.30714285714286	1.06375	-1.43125	-1.16857142857143	-0.676666666666666	-1.99571428571428	-2.32	-3.8	-3.18142857142857	-0.578571428571429	-0.786666666666667	-0.963749999999999	0.111428571428572	-0.113333333333333	-0.58	-0.998571428571428	-2.624	-0.738571428571429	0.0712500000000009	1.55375	-3.82166666666667	0.148888888888888	-0.85588235294118	-0.677692307692308	-1.41555555555555	0.177499999999998	-1.21928571428571	0.23	-1.15444444444445	-2.1575	-0.5	-0.997777777777777	0.698571428571427	-3.03230769230769	-0.00583333333333336	-1.56	-0.448333333333334	-0.110833333333334	-0.384999999999998	0.0024999999999995	0.19	0.0150000000000006	-0.72125	-0.418749999999999	0.306000000000001	0.0566666666666666	-1.08111111111111	-1.15466666666667	0.224999999999998	0.731111111111112	-1.10142857142857	-0.226153846153846	-1.19857142857143	-0.84375	1.08454545454546	-1.104	0.318	-2.083	2.6625	1.09909090909091	-0.537142857142861	-0.726666666666667	-2.04	-0.411250000000001	0.134	1.98277777777778	-0.126249999999999	-1.48166666666667	1.42375	-0.485714285714286	-0.638333333333332	0.459	-0.38875	-3.35125	0.584666666666671	2.35166666666667	-1.19857142857143	1.278	-0.571666666666667	-1.01272727272727	0.422142857142859	-0.41	0.645000000000001	-0.677499999999998	-0.872499999999999	-2.2029411764706	-1.216	0.662499999999998	-0.987500000000001	-0.983749999999997	-0.897777777777776	-1.60666666666667	-0.274374999999999	-2.10818181818182	1.62	0.216666666666669	-0.744166666666667	-0.689230769230769	0.0430000000000001	-0.624705882352941	-1.33818181818182	0.303	-0.621250000000002	-0.0106249999999992	-0.0380000000000003	0.494285714285714	-1.05571428571429	-1.305	-1.594375	-2.43692307692308	0.359999999999999	-1.114	-0.571428571428571	-1.67636363636364	-1.15181818181818	-3.17176470588235	0.0599999999999987	-1.08	-0.0890909090909098	0.983333333333334	3.85941176470588	1.23272727272727	-2.17444444444444	-1.63454545454545	-1.15416666666667	1.52272727272727	-1.113	0.238	0.909000000000001	-0.318181818181818	-0.195714285714287	-1.35714285714286	-0.315555555555555	-0.741111111111112	-0.687272727272727	0.0649999999999977	-1.366	0.363333333333332	-1.04	-0.00375000000000014	-1.375	-1.25375	1.18181818181818	-2.01888888888889	-0.341111111111111	0.349999999999998	-0.49375	-1.327	-0.143999999999999	0.327999999999999	-2.9925	-1.15166666666667	-1.07766666666667	-1.49066666666667	-0.778500000000001	-1.07	-1.41846153846154	-1.3875	0.125555555555556	0.00818181818181785	-1.37888888888889	-0.0166666666666675	-0.307818181818181	-2.23	-1.31090909090909	1.237	0.863333333333333	-0.312222222222223	1.24769230769231	-0.91	-2.3875	-0.232666666666667	0.893333333333333	-0.735555555555555	0.778823529411763	-1.27	-1.254	-1.38	-1.778	-0.0478947368421068	-1.226	-0.833636363636364	-1.35277777777778	-0.49	-0.406874999999999	-0.347619047619047	3.28	-4.78	-0.58	0.29	-1.13	0.140000000000001	-0.58	0.609999999999999	-3.5	-0.58	3.28	-0.57	-5.15	4	-3.57	-0.23	-3.94	-3.57	-0.650000000000001	3.41	2.84	3.5	-3.07	-0.58	-5.15	0.57	-5.15	-8.25	4	3.4	1.18	-2.08	2.28	0.53	0.61	-1.78	2.22	3.99	0.23	-1.49	-1.64	3.28	-1.64	-1.52	-0.270000000000001	-1.59	0.81	-1.68	-1.92	0.81	0.219999999999999	0.18	-4.1	3.33	0	0.44	-0.28	-1.34	1.18	-3.99	-4.96	2.42	-0.00999999999999979	-1.35	4.14	0.0600000000000001	0.83	-2.67	0.4	0.919999999999999	-7.48000000000001	1.59	2.99	3.27	0.88	0.12	-1.24	-1.28	-4.51	-0.58	4.02	2.44	-3.02	-6.13	-7.08	6.32	3.81	-6.4	1.41	-8.88178419700125e-16	-1.51	-0.579999999999998	4.13	0.289999999999999	1.14	-7.48	0.930000000000003	4.02	0.290000000000002	-0.579999999999999	0.0499999999999998	0.71	-0.509999999999998	-0.579999999999999	3.81	-1.27	-1.41	-1.16	1.35	-0.18	1.84	2.81	-1.67	2.21	-0.62	3.41	-3.99	-0.74	-1.3	-0.180000000000001	-4.65	0.34	1.89	2.78	4.81	-4.83000000000001	-2.87	6.33	-0.579999999999998	-2.77	1.57	-0.57	2.8	3.4	-2.38	-0.58	0.709999999999999	0.0599999999999998	2.23	1.79	-3.71	3.58	-0.48	-0.830000000000001	-4.37	-0.82	0.14	-0.8	-1.39	-3.23	-0.340000000000001	-1.27	-1	0.590000000000001	-1.8	-0.58	3.3	-0.71	0.450000000000001	1.58	1.59	0.62	0.13	-2.83	2.81	2.52	-3.58	-1.58	0.339999999999999	-2.92	-0.58	-3.59	1.71	1.3	-1.16	1.83	-0.26	0.34	-1.51	0.859999999999999	-2.19	2.45	-0.04	-4.44	-0.65	-3.14	0.12	1.89	2.18	0.04	1.66	1.13	-0.58	0.250000000000001	-1.11	-2.25	0.316666666666666	-2.38	-1.055	0.303999999999999	0.894285714285715	1.77	0.946666666666665	-0.381666666666668	-2.435	0.620000000000001	2.38285714285714	0.282499999999999	-2.83625	-0.800000000000001	-0.724444444444444	-0.869999999999999	-2.948	-3.62	-0.494285714285715	0.98	-1.82166666666667	-1.5725	-2.96285714285714	-0.210000000000001	-2.678	-0.0571428571428569	-3.27	-3.71190476190476	-0.6525	0.678750000000001	0.635	0.00111111111110951	-0.521764705882351	-0.563076923076924	-0.113333333333333	-0.4825	-1.09071428571429	-0.63125	1.08333333333333	0.110833333333336	-0.265000000000001	-0.342222222222222	-0.450714285714287	-1.22384615384615	-0.634166666666667	-1.32	-1.3725	-0.226666666666667	-0.329000000000001	-0.664285714285715	-0.37	0.166250000000002	-1.96125	1.26	1.18	0.101111111111113	0.326666666666666	-1.05066666666666	2.89416666666667	-3.73333333333333	-1.92571428571429	-0.286153846153846	-0.572857142857142	-0.805000000000001	1.92181818181818	0.0860000000000003	-0.200999999999999	-2.494	2.24416666666667	0.83	0.387857142857143	0.0226666666666695	0.65	0.0837500000000002	-1.831	-0.689444444444444	-1.4225	-1.34388888888889	1.58875	-0.525714285714287	1.86	1.558	0.68125	-2.69375	-0.0973333333333315	2.35166666666667	1.30571428571429	-1.734	-0.0216666666666665	-0.360909090909091	-0.548571428571428	0.378999999999998	0.745999999999999	0.18	1.38375	-1.39	-0.972666666666665	1.715	-0.998749999999998	-2.48375	0.784444444444444	-0.255000000000001	1.345625	-1.76090909090909	0.158333333333335	0.144166666666671	-1.15	-1.21846153846154	0.178	-0.948235294117647	-0.187272727272727	0.27175	-0.95875	0.185625	-0.65	0.411428571428571	-1.63428571428571	-1.15875	-1.0875	0.669999999999998	0.236000000000001	-1.022	-0.17	-1.01454545454546	1.78818181818182	-3.27882352941177	-1.41066666666666	0.288	-0.173636363636366	2.19222222222222	1.56411764705883	3.03818181818182	-1.17	0.494545454545452	-0.445833333333333	-0.643636363636364	-0.686999999999998	-0.898000000000001	0.931000000000001	0.123636363636365	-2.73857142857143	-0.668571428571429	-0.396666666666667	-0.575555555555555	-1.12272727272727	-1.50142857142857	-1.652	-0.997777777777777	-1.12428571428571	-2.4475	-1.07125	-0.96	1.25181818181818	0.35	-1.25111111111111	-0.868461538461537	0.3325	-0.782999999999999	0.247000000000001	0.287000000000001	-2.23	-1.12133333333333	1.155	-1.828	-0.9015	-0.946	-1.91230769230769	-0.0587500000000016	-1.04222222222222	0.149090909090908	-1.39722222222222	-0.108888888888888	-0.00636363636363768	-0.0209090909090914	1.31909090909091	1.581	0.859999999999999	-0.331111111111111	0.973846153846154	-1.49285714285714	-2.3875	0.439333333333334	0.925000000000001	0.357777777777777	0.237058823529411	-2.31	-0.175000000000001	1.05125	-1.786	0.119473684210526	-0.887	-0.210909090909091	-1.36833333333333	0.374545454545455	0.00187500000000185	-0.458571428571428	1.61	-5.15	-0.58	-0.28	-1.13	-0.58	3.99	-5.15	-2.41	-2.35	-0.57	-0.57	-5.15	4	3.09	-5.11	-3.69	-3.57	-5.15	-0.58	2.16	1.78	-3.07	-0.58	-5.15	-2.87	-2.83	-8.25	4	1.59	-3.19	-0.15	2.28	0.43	-5.13	-1.11	0.340000000000001	3.99	-1.27	-5.15	-2.42	1.3	0.0200000000000005	-1.07	-3.22	-1.06	0.81	-3.4	2.64	0.81	0.219999999999999	0.86	-4.06	3.89	0	0.0900000000000001	-0.75	-1.34	4.55	-3.99	-4.96	0.59	-0.00999999999999979	-1.32	4.14	-2.77	0.83	-2.67	0.4	0.919999999999999	0.799999999999997	1.5	-2.14	2.01	0.88	0.12	-1.24	-1.28	-0.579999999999998	-3.22	1.71	-6.2	-3.02	-7.22	-7.08	6.32	-0.57	-6.4	1.41	0.56	-1.51	-6.61	1.21	0.12	0.16	-7.48	-2.18	4.02	0.290000000000002	1.87	-2	0.31	-1.5	-0.579999999999999	3.81	-1.27	-3.21	2.39	1.17	-0.18	-4	2.81	-0.54	1.42	-0.62	3.11	-1.43	-0.43	-0.3	-6.09	-0.410000000000001	-0.57	1.89	-0.2	-0.579999999999998	-4.06000000000001	-0.950000000000001	6.33	-0.729999999999997	-0.579999999999999	1.57	-1.71	0.34	-0.579999999999998	-0.58	0.199999999999999	-3.81	0.0599999999999998	2.23	1.79	-3.71	3.58	0.16	-0.830000000000001	-4.37	-0.82	0.14	1.7	-1.09	-3.23	-5.26	-0.99	-0.199999999999999	-4.59	-1.8	-0.58	3.97	-1.53	-0.260000000000001	0.76	1.59	0.62	1.38	-2.83	-0.23	0.52	-3.06	-2.17	0.339999999999999	-2.92	-0.58	2.35	5.23	-4.03	1.21	-0.83	0.29	0.34	-1.51	0.089999999999999	-2.19	0.54	-0.04	-4.44	-0.65	-2.07	3.3	-5.13	2.18	-0.58	0.120000000000001	-2.41	-0.58	0.250000000000001	-1.11	-2.19	0.0525000000000002	-2.44272727272727	-0.272500000000001	0.0200000000000005	0.560714285714285	0.595714285714287	0.184999999999999	-1.13083333333333	-1.53277777777778	0.142857142857144	0.537857142857144	0.673125000000001	-2.13375	-0.984285714285715	-0.700555555555555	-1.43285714285714	-2.634	-3.71	-1.83785714285714	0.200714285714286	-1.30416666666667	-1.268125	-1.42571428571429	-0.161666666666667	-1.629	-0.527857142857142	-2.947	-2.37604395604396	-0.290624999999999	1.11625	-1.59333333333333	0.0749999999999993	-0.688823529411767	-0.620384615384616	-0.764444444444443	-0.1525	-1.155	-0.200625	-0.0355555555555558	-1.02333333333333	-0.3825	-0.670000000000002	0.123928571428571	-2.12807692307692	-0.32	-1.44	-0.91041666666667	-0.168750000000001	-0.357000000000001	-0.146666666666667	-0.0899999999999999	0.0906249999999993	-1.34125	0.420625000000001	0.743	0.0788888888888888	-0.377222222222223	-1.10266666666667	1.55958333333334	-1.50111111111111	-1.51357142857143	-0.256153846153845	-0.885714285714284	-0.824375	1.50318181818182	-0.508999999999999	0.0584999999999987	-2.2885	2.45333333333333	0.964545454545455	-0.0746428571428552	-0.352	-0.695	-0.16375	-0.8485	0.646666666666668	-0.774374999999999	-1.41277777777778	1.50625	-0.505714285714285	0.610833333333334	1.0085	0.14625	-3.0225	0.24366666666667	2.35166666666667	0.0535714285714306	-0.227999999999998	-0.296666666666666	-0.686818181818182	-0.0632142857142863	-0.0154999999999994	0.695499999999999	-0.248749999999998	0.255625	-1.79647058823529	-1.09433333333333	1.18875	-0.993124999999999	-1.73375	-0.0566666666666666	-0.930833333333332	0.535625	-1.93454545454545	0.889166666666668	0.180416666666666	-0.947083333333333	-0.953846153846154	0.1105	-0.786470588235295	-0.762727272727273	0.443888888888888	-0.790000000000001	0.0875000000000004	-0.343999999999999	0.452857142857143	-1.345	-1.231875	-1.3409375	-0.883461538461539	0.298	-1.068	-0.370714285714286	-1.34545454545454	0.31818181818182	-3.22529411764706	-0.675333333333331	-0.396000000000001	-0.131363636363634	1.58777777777778	2.71176470588235	2.13545454545455	-1.67222222222222	-0.570000000000004	-0.800000000000001	0.439545454545456	-0.899999999999999	-0.33	0.919999999999998	-0.0972727272727258	-1.46714285714286	-1.01285714285714	-0.356111111111112	-0.658333333333333	-0.904999999999999	-0.718214285714286	-1.509	-0.317222222222222	-1.08214285714286	-1.225625	-1.223125	-1.106875	1.21681818181818	-0.834444444444444	-0.796111111111111	-0.259230769230772	-0.0806249999999995	-1.055	0.0514999999999999	0.307500000000001	-2.56888888888889	-0.96219696969697	0.563181818181818	-1.65933333333333	-0.84	-1.008	-1.66538461538462	-0.723125	-0.458333333333334	0.0786363636363632	-1.38805555555555	-0.0627777777777787	-0.062402597402599	-1.12545454545455	0.00409090909090892	1.409	0.861666666666666	-0.321666666666667	1.11076923076923	-1.20142857142857	-2.3875	0.103333333333333	0.909166666666666	-0.188888888888888	0.507941176470588	-1.79	-0.714500000000001	-0.164375000000001	-1.782	0.0357894736842113	-1.0565	-0.522272727272727	-1.36055555555556	-0.0577272727272735	-0.202500000000001	-0.403095238095239
chrIV_1345632_T_A_-	YDR441C_chrIV_1345632_T_A_72_2	FALSE	0.054277800803131	UpStream	TRUE	TRUE	FALSE	FALSE	TRUE	TRUE	TRUE	FALSE	-0.916526790365079	1	73	1	0	1	-1	0	0	0	0	0.401315789473684	1	5.45831873599617	0.11741532	0.0874007	5	488	181	79	570	1.41	0.189787	0.00800000000000001	0.00800000000000001	0	0	0	0	0	0	0	0	0	0	0	0	0	0	0	0	0	0	0	0	0	0	0	0	0	0	0	0	0	0	0	0	0	0	0	0	0	0	0	0	0	0	0	0	0	0	0	0	0	0	0	0	0	0	0	0	0	0	0	0	0	0	0	0	0	0	0	0	0	0	0	0	0	0	0	0	0	0	0	0	0	0	0	0	0	0	0	0	0	0	0	0	0	0	0	0	0	0	0	0	0	0	0	0	0	0	0	0	0	0	0	0	0	0	0	0	0	0	0	0	0	0	0	0	0	0	0	0	0	0	0	0	0	0	0	0	0	0	0	0	0	0	0	0	0	0	0	0	0	0	0	0	0	0	0	0	0	0	0	0	0	0	0	0	0	0	0	0	0	0	0	0	0	0	0	0	0	0	0	0	0	0	0	0	0	0	0	0	0	0	0	0	0	0	0	0	0	0	0	0	0	0	0	0	0	0	0	0	0	0	0	0	0	0	0	0	0	0	0	0	0	0	0	0	0	0	0	0	0	0	0	0	0	0	0	0	0	0	0	0	0	0	0	0	0	0	0	0	0	0	0	0	0	0	0	0	0	0	0	0	0	0	0	0	0	0	0	0	0	0	0	0	0	0	0	0	0	0	0	0	0	0	0	0	0	0	0	0	0	0	0	0	0	0	0	0	0	0	0	0	0	0	0	0	0	0	0	0	0	0	0	0	0	0	0	0	0	0	0	0	0	0	0	0	0	0	0	0	0	0	0	0	0	0	0	0	0	0	0	0	0	0	0	0	0	0	0	0	0	0	0	0	0	0	0	0	0	0	0	0	0	0	0	0	0	0	0	0	0	0	0	0	0	0	0	0	0	0	0	0	0	0	0	0	0	0	0	0	0	0	0	0	0	0	0	0	0	0	0	0	0	0	0	0	0	0	0	0	0	0	0	0	0	0	0	0	0	0	0	0	0	0	0	0	0	0	0	0	0	0	0	0	0	0	0	0	0	0	0	0	0	0	0	0	0	0	0	0	0	0	0	0	0	0	0	0	0	0	0	0	0	0	0	0	0	0	0	0	0	0	0	0	0	0	0	0	0	0	0	0	0	0	0	0	0	0	0	0	0	0	0	0	0	0	0	0	0	0	0	0	0	0	0	0	0	0	0	0	0	0	0	0	0	0	0	0	0	0	0	0	0	0	0	0	0	0	0	0	0	0	0	0	0	0	0	0	0	0	0	0	0	0	0	0	0	0	0	0	0	0	0	0	0	0	0	0	0	0	0	0	0	0	0	0	0	0	0	0	0	0	0	0	0	0	0	0	0	0	0	0	0	0	0	0	0	0	0	0	0	0	0	0	0	0	0	0	0	0	0	0	0	0	0	0	0	0	0	0	0	0	0	0	0	0	0	0	0	0	0	0	0	0	0	0	0	0	0	0	0	0	0	0	0	0	0	0	0	0	0	0	0	0	0	0	0	0	0	0	0	0	0	0	0	0	0	0	0	0	0	0	0	0	0	0	0	0	0	0	0	0	0	0	0	0	0	0	0	0	0	0	0	0	0	0	0	0	0	0	0	0	0	0	0	0	0	0	0	0	0	0	0	0	0	0	0	0	0	0	0	0	0	0	0	0	0	0	0	0	0	0	0	0	0	0	0	0	0	0	0	0	0	0	0	0	0	0	0	0	0	0	0	0	0	0	0	0	0	0	0	0	0	0	0	0	0	0	0	0	0	0	0	0	0	0	0	0	0	0	0	0	0	0	0	0	0	0	0	0	0	0	0	0	0	0	0	0	0	0	0	0	0	0	0	0	0	0	0	0	0	0	0	0	0	0	0	0	0	0	0	0	0	0	0	0	0	0	0	0	0	0	0	0	0	0	0	0	0	0	0	0	0	0	0	0	0	0	0	0	0	0	0	0	0	0	0	0	0	0	0	0	0	0	0	0	0	0	0	0	0	0	0	0	0	0	0	0	0	0	0	0	0	0	0	0	0	0	0	0	0	0	0	0	0	0	0	0	0	0	0	0	0	0	0	0	0	0	0	0	0	0	0	0	0	0	0	0	0	0	0	0	0	0	0	0	0	0	0	0	0	0	0	0	0	0	0	0	0	0	0	0	0	0	0	0	0	0	0	0	0	0	0	0	0	0	0	0	0	0	0	0	0	0	0	0	0	0	0	0	0	0	0	0	0	0	0	0	0	0	0	0	0	0	0	0	0	0	0	0	0	0	0	0	0	0	0	0	0	0	0	0	0	0	0	0	0	0	0	0	0	0	0	0	0	0	0	0	0	0	0	0	0	0	0	0	0	0	0	0	0	0	0	0	0	0	0	0	0	0	0	0	0	0	0	0	0	0	0	0	0	0	0	0	0	0	0	0	0	0	0	0	0	0	0	0	0	0	0	0	0	0	0	0	0	0	0	0	0	0	0	0	0	0	0	0	0	0	0	0	0	0	0	0	0	0	0	0	0	0	0	0	0	0	0	0	0	0	0	0	0	0	0	0	0	0	0	0	0	0	0	0	0	0	0	0	0	0	0	0	0	0	0	0	0	0	0	0	0	0	0	0	0	0	0	0	0	0	0	0	0	0	0	0	0	0	0	0	0	0	0	0	0	0	0	0	0	0	0	0	0	0	0	0	0	0	0	0	0	0	0	0	0	0	0	0	0	0	0	0	0	0	0	0	0	0	0	0	0	0	0	0	0	0	0	0	0	0	0	0	0	0	0	0	0	0	0	0	0	0	0	0	0	0	0	0	0	0	0	0	0	0	0	0	0	0	0	0	0	0	0	0	0	0	0	0	0	0	0	0	0	0	0	0	0	0	0	0	0	0	0	0	0	0	0	0	0	0	0	0	0	0	0	0	0	0	0	0	0	0	0	0	0	0	0	0	0	0	0	0	0	0	0	0	0	0	0	0	0	0	0	0	0	0	0	0	0	0	0	0	0	0	0	0	0	0	0	0	0	0	0	0	0	0	0	0	0	0	0	0	0	0	0	0	0	0	0	0	0	0	0	0	0	0	0	0	0	0	0	0	0	0	0	0	0	0	0	0	0	0	0	0	0	0	0	0	0	0	0	0	0	0	0	0	0	0	0	0	0	0	0	0	0	0	0	0	0	0	0	0	0	0	0	0	0	0	0	0	0	0	0	0	0	0	0	0	0	0	0	0	0	0	0	0	0	0	0	0	0	0	0	0	0	0	0	0	0	0	0	0	0	0	0	0	0	0	0	0	0	0	0	0	0	0	0	0	0	0	0	0	0	0	0	0	0	0	0	0	0	0	0	0	0	0	0	0	0	0	0	0	0	0	0	0	0	0	0	0	0	0	0	0	0	0	0	0	0	0	0	0	0	0	0	0	0	0	0	0	0	0	0	0	0	0	0	0	0	0	0	0	0	0	0	0	0	0	0	0	0	0	0	0	0	0	0	0	0	0	0	0	0	0	0	0	0	0	0	0	0	0	0	0	0	0	0	0	0	0	0	0	0	0	0	0	0	0	0	0	0	0	0	0	0	0	0	0	0	0	0	0	0	0	0	0	0	0	0	0	0	0	0	0	0	0	0	0	0	0	0	0	0	0	0	0	0	0	0	0	0	0	0	0	0	0	0	0	0	0	0	0	0	0	0	0	0	0	0	0	0	0	0	0	0	0	0	0	0	0	0	0	0	0	0	0	0	0	0	0	0	0	0	0	0	0	0	0	0	0	0	0	0	0	0	0	0	0	0	0	0	0	0	0	0	0	0	0	0	0	0	0	0	0	0	0	0	0	0	0	0	0	0	0	0	0	0	0	0	0	0	0	0	0	0	0	0	0	0	0	0	0	0	0	0	0	0	0	0	0	0	0	0	0	0	0	0	0	0	0	0	0	0	0	0	0	0	0	0	0	0	0	0	0	0	0	0	0	0	0	0	0	0	0	0	0	0	0	0	0	0	0	0	0	0	0	0	0	0	0	0	0	0	0	0	0	0	0	0	0	0	0	0	0	0	0	0	0	2.19	0	-1.41	-0.6	-1.71	-4.58	-4.58	0.889999999999999	0	-2.73	-2.93	-2.17	-0.690000000000001	0	-4.58	-1.61	1.39	-2.71	0	-4.58	-4.58	-3.68	0	1.63	-4.58	1.59	3.57	0	0	-1.07	0	0.5	-2.33	1.79	-3.11	3.87	3.57	-2.15	-4.58	0	2.29	1.61	4.48	-2.28	1.24	0.43	-3.46	-3.86	3.46	-0.840000000000002	0.49	-1.6	1.57	-0.66	-3.81	-2.39	-3.41	-2.6	-2.7	-0.56	-4.38	0.869999999999999	0	2.01	2.34	-1.49	0.339999999999999	0.390000000000001	1.33	-4.28	5.43000000000001	-6.2	-2.15	-1.29	5.44	6.91	-4.03	0.0700000000000003	-2.31	6.87	-6.91	-5.03	-1.24	-2.31	-0.830000000000002	2.28	-1.77635683940025e-15	2.36	-3.23	0.390000000000002	-2.87	-6.91	-6.66	-6.91	-4.71	6.91	-2.64	3.37	-6.15	-3.38	-4.25	-1.97	-6.23	2.39	0	3.97	1.24	0.44	-1.28	-0.12	-1.85	1.17	1.87	1.52	0.65	1.49	0.83	-1.27	0.5	-6.75	-3.11	1.27	-2.21	-3.48	-6.91	6.58	-0.31	-0.259999999999998	0.460000000000001	-6.91	3.48	-4.2	-2.42	-0.199999999999999	-2.04	-4.64	-6.91	-0.339999999999998	-1.98	-2.23	0	-0.0699999999999985	-1.79	3.45	0.35	0	-1.63	0.37	-1.35	0	-2.15	1.81	0.52	-1.79	0	-2.63	3.16	-2.78	-0.41	-0.519999999999999	-0.13	-0.200000000000001	-1.03	0.22	-0.100000000000001	-0.529999999999999	-1.05	-1.19	2.38	-2.95	-1.8	4.54	1.2	0.93	-0.739999999999998	-1.22	-0.27	-0.0799999999999998	-1.36	1.25	0	-1.75	0.36	-4.54	4.57	2.35	0.900000000000001	-3.53	-0.700000000000001	-3.01	0.19	-0.72	0.2	0	0	-1.57	-0.276666666666666	-0.758333333333333	0.819999999999999	-0.622	-1.84714285714286	-2.33	1.77635683940025e-15	1.30333333333333	-0.693999999999999	-0.932857142857143	-2.17	0.0350000000000001	-0.352499999999999	-1.35571428571429	0.794444444444444	0.675714285714285	0.517999999999999	-0.387142857142857	-0.0400000000000009	-1.77857142857143	0.481666666666666	0.0412499999999998	1.34428571428571	0.558333333333334	-1.516	1.16142857142857	0.238333333333333	-0.568571428571429	-0.494999999999999	0.8325	-0.716666666666667	0.476666666666668	-0.681764705882355	0.409230769230769	0.00666666666666593	1.09666666666667	-0.0749999999999993	-0.610000000000001	-1.78333333333333	-1.29583333333333	-0.417	-0.298888888888889	0.779285714285717	-1.40307692307692	-0.278333333333332	-0.476666666666667	1.19666666666667	-0.1425	-0.290000000000001	0.921249999999999	0.475	-0.53125	0.0975000000000001	-1.375	-1.752	-1.33555555555555	-1.05555555555555	-1.10866666666667	-2.39166666666667	0.687777777777779	-1.15428571428571	-0.0876923076923077	-0.625714285714285	-0.776250000000001	0.100000000000001	-1.534	0.0749999999999993	-0.509	1.98083333333333	-1.51818181818182	0.067142857142855	-0.248666666666665	-1.03	0.102500000000001	1.055	3.00444444444445	0.0975000000000001	0.228888888888886	0.0912500000000005	2.24428571428571	-1.705	-1.101	-0.63125	-1.2325	-1.80466666666667	1.77635683940025e-15	-1.78	1.462	-0.843333333333334	-1.29272727272727	0.382857142857143	-1.359	-1.419	-0.4725	-1.39	-1.17823529411766	-0.415333333333329	-2.3925	-0.456250000000001	0.0824999999999996	-2.45888888888889	-2.04	-1.439375	0.247272727272726	0.73	1.72916666666666	0.476666666666667	0.220769230769231	0.0249999999999995	0.026470588235294	-0.39	0.611	0.28375	-0.280625000000001	0.55	0.515714285714285	0.405714285714286	-0.707500000000001	0.0175000000000001	-0.832307692307694	0.407000000000001	-0.499000000000001	0.597142857142857	0.166363636363638	-4.10636363636364	-0.160588235294121	1.38466666666666	-2.27	-1.63090909090909	-1.12	2.71941176470588	-0.15909090909091	-0.692222222222224	-1.55727272727273	0.236666666666665	1.09636363636363	0.0509999999999984	1.57	0.147	-0.109999999999999	0.632857142857143	-0.845714285714285	0.142222222222223	0.405555555555557	0.245454545454546	1.36642857142857	-0.0310000000000006	1.89555555555556	0.567142857142857	0.91	-0.00749999999999851	-0.00624999999999964	0.113636363636365	-0.656666666666667	-0.723333333333333	0.274615384615384	0.477499999999999	-0.187000000000001	0.0590000000000011	0.0940000000000012	0.76	-1.17	0.623333333333333	0.158666666666667	-0.0274999999999981	0.357000000000001	-0.497692307692308	-1.07	1.46	0.115454545454545	0	0.506666666666666	-0.580909090909092	-0.629090909090909	-2.09090909090909	-0.04	0.0846666666666667	0.123333333333333	0.0523076923076928	-0.828571428571429	0	-1.12266666666667	0.0550000000000006	-0.888888888888889	0.873529411764707	0.262222222222221	-0.91	-1.36375	0.114000000000001	-0.0742105263157917	0.265000000000001	-1.39272727272727	0.0311111111111106	-0.541818181818179	-0.209374999999998	-0.443333333333333	3.85	4.18	-1.44	2.1	4.58	-4.58	0	-4.56	1.86	-4.42	-0.82	-2.43	0	2.82	-1.81	1.46	-1.2	0	0	4.58	0	0.239999999999999	-2.79	-0.17	0	-4.58	4.22	3.72	2.36	-4.58	1.46	1.05	2.85	-2.32	-2.07	-2.42	1.3	4.08	-3.11	0.15	0.52	-0.48	0.810000000000002	-1.1	0.190000000000001	2.55	-3.16	-4.42	1.88	-3.63	-3.35	1.87	0	3.46	-0.57	0.56	0.0600000000000005	4.35	1.1	-3.76	0	-1.21	0	0.8	1.99	2.62	0.289999999999999	0.51	-0.490000000000002	4.48	-6.08	-2.06	-0.98	-3.15	-3.64	-4.00000000000001	-1.62	1.59	-0.479999999999999	-2.77	-3.14	-1.71	-4.76	-3.17	-6.43	2.28	4.38	1.28	-3.7	-1.79	-2.95	5.1	0.569999999999999	-1.77	-1.62	6.91	0.220000000000001	6.9	-2.67	-2.5	3	1.66	-0.640000000000001	0	-4.38	-1.18	-0.02	-0.58	-1.2	-0.16	-0.44	-0.769999999999999	0	1.5	-0.640000000000001	0.320000000000001	-1.66	1.8	0.67	-2.09	-5.56	-1.35	-3.74	-1.76	5.43	4.11	-2.28	2.08	-1.19	-4.3	-3.89	-2.13	-4.36	0.420000000000002	-5.01	-1.1	-6.88	-0.779999999999999	-3.13	-3.02	0	4.04	-1.05	0	0.51	-3.28	-0.42	-2.44	-2.19	0	0.730000000000001	2.13	-1.96	-3.11	1.03	-4.66	-2.32	-2.48	-2.18	-2.09	1.71	1.46	-0.15	1.34	0	0.0299999999999976	2.49	1.57	-1.51	-0.12	-1.8	1.64	1.44	1.95	3.38	-2.05	0.0900000000000003	-1.92	-1.36	2.61	0	2.98	1.9	2.1	-3.85	-1.97	0	4.22	-0.950000000000001	1.21	-0.150000000000002	4.32	0.670000000000001	0.0399999999999991	-0.81	2.44	0.276666666666667	0.758333333333333	-0.82	0.621999999999999	1.84714285714286	2.33	0	-1.30333333333333	0.694	0.932857142857143	2.17	-0.0349999999999993	0.352500000000001	1.35571428571429	-0.794444444444444	-0.675714285714287	-0.518000000000001	0.387142857142857	0.0400000000000009	1.77857142857143	-0.481666666666667	-0.0412499999999998	-1.34428571428571	-0.558333333333334	1.516	-1.16142857142857	-0.238333333333333	0.568571428571429	0.494999999999999	-0.832500000000001	0.716666666666667	-0.476666666666668	0.681764705882351	-0.409230769230769	-0.00666666666666771	-1.09666666666667	0.0749999999999993	0.610000000000001	1.78333333333333	1.29583333333333	0.417	0.298888888888889	-0.779285714285713	1.40307692307692	0.278333333333332	0.476666666666667	-1.19666666666667	0.1425	0.290000000000001	-0.921249999999999	-0.475000000000001	0.53125	-0.0974999999999984	1.375	1.752	1.33555555555556	1.05555555555556	1.10866666666667	2.39166666666667	-0.687777777777779	1.15428571428571	0.087692307692306	0.625714285714286	0.776249999999999	-0.100000000000001	1.534	-0.0749999999999993	0.509	-1.98083333333334	1.51818181818182	-0.0671428571428621	0.248666666666665	1.03	-0.102499999999999	-1.055	-3.00444444444445	-0.0975000000000001	-0.228888888888889	-0.0912500000000005	-2.24428571428571	1.705	1.101	0.63125	1.2325	1.80466666666667	0	1.78	-1.462	0.843333333333333	1.29272727272727	-0.382857142857144	1.359	1.419	0.472500000000004	1.39	1.17823529411765	0.415333333333329	2.3925	0.456250000000002	-0.0824999999999996	2.45888888888889	2.04	1.439375	-0.24727272727273	-0.729999999999999	-1.72916666666666	-0.476666666666667	-0.220769230769231	-0.0249999999999995	-0.0264705882352949	0.39	-0.611	-0.28375	0.280625000000001	-0.550000000000001	-0.515714285714286	-0.405714285714286	0.7075	-0.0175000000000001	0.832307692307694	-0.406999999999998	0.499	-0.597142857142857	-0.166363636363634	4.10636363636364	0.160588235294114	-1.38466666666667	2.27	1.63090909090909	1.12	-2.71941176470588	0.15909090909091	0.692222222222224	1.55727272727272	-0.236666666666668	-1.09636363636363	-0.0509999999999984	-1.57	-0.147	0.109999999999999	-0.632857142857143	0.845714285714287	-0.142222222222221	-0.405555555555555	-0.245454545454546	-1.36642857142857	0.0310000000000006	-1.89555555555556	-0.567142857142859	-0.909999999999998	0.00750000000000028	0.00624999999999964	-0.113636363636363	0.656666666666666	0.723333333333333	-0.274615384615387	-0.477499999999999	0.186999999999999	-0.0589999999999993	-0.0939999999999994	-0.760000000000002	1.17	-0.623333333333333	-0.158666666666667	0.0274999999999999	-0.357000000000001	0.497692307692308	1.07	-1.46	-0.115454545454545	0	-0.506666666666666	0.580909090909092	0.629090909090909	2.09090909090909	0.04	-0.0846666666666662	-0.123333333333333	-0.0523076923076919	0.828571428571428	0	1.12266666666667	-0.0549999999999997	0.888888888888889	-0.873529411764705	-0.262222222222222	0.91	1.36375	-0.114000000000001	0.0742105263157917	-0.265000000000001	1.39272727272727	-0.0311111111111124	0.541818181818183	0.209375000000001	0.443333333333333	3.85	4.18	-1.41	1.34	4.58	-4.58	-4	0.679999999999999	1.86	-4.42	-0.82	-2.43	0	2.82	-4.58	-1.61	-1.2	0	0	4.58	-4.58	-3.18	-2.79	-0.17	-0.00999999999999979	-0.04	4.22	3.6	2.36	-1.07	0	0.5	2.85	-2.32	-3.11	3.87	1.3	1.97	-3.11	0.15	2.27	0.5	4.48	-1.1	0.190000000000001	2.55	-3.46	-4.42	1.88	-3.63	-1.42	1.87	1.57	3.46	-0.57	0.56	-1.69	4.35	1.1	-3.76	0	0.869999999999999	0	1.99	2.34	2.62	0.339999999999999	0.390000000000001	1.33	4.48	-5.01	-6.2	-0.98	-3.1	-0.340000000000001	6.91	-4.03	0.0700000000000003	-0.809999999999999	6.87	-6.91	-1.71	-1.24	-3.17	-6.43	2.28	4.38	1.28	-3.7	-1.79	-2.87	5.1	0.569999999999999	-5.92	-3.34	6.91	0.220000000000001	6.9	-2.67	-2.5	3	1.66	-0.640000000000001	2.39	0	3.97	1.24	-0.58	-1.2	-0.16	-1.85	-0.25	0	1.5	0.65	1.49	-0.91	1.8	0.5	-5.74	-3.11	-1.35	-2.21	-3.48	5.43	4.11	-0.31	2.08	-1.19	-6.91	3.48	-4.2	-4.36	0.420000000000002	-2.04	-1.1	-6.91	-0.339999999999998	-1.98	-3	0	4.04	-1.46	3.45	0.51	0	-0.42	0.37	-1.35	0	0.730000000000001	2.13	0.52	-1.79	1.03	-4.66	1.05	-2.78	-0.88	-1.36	0.51	1.46	-1.03	0.22	0	-0.529999999999999	2.49	1.57	2.38	-0.12	-1.8	4.54	1.2	0.93	3.38	-1.22	-0.27	-1.34	-1.36	2.61	0	2.98	0.36	0.310000000000001	4.57	-0.709999999999997	0	4.22	-0.700000000000001	0.930000000000001	0.19	4.32	0.26	0.0399999999999991	0	2.44	0	0	0	0	0	0	0	0	0	0	0	0	0	0	0	0	0	0	0	0	0	0	0	0	0	0	0	0	0	0	0	0	0	0	0	0	0	0	0	0	0	0	0	0	0	0	0	0	0	-1.77635683940025e-15	0	0	0	0	0	0	8.88178419700125e-16	0	0	0	0	0	0	-8.88178419700125e-16	0	0	0	0	0	0	0	0	1.77635683940025e-15	0	0	0	0	0	0	0	0	0	0	0	0	0	0	0	0	0	0	0	0	3.5527136788005e-15	0	0	0	0	0	3.5527136788005e-15	1.77635683940025e-15	0	3.5527136788005e-15	0	0	-3.5527136788005e-15	8.88178419700125e-16	0	8.88178419700125e-16	0	0	0	0	0	0	0	0	0	0	0	0	0	0	-3.5527136788005e-15	0	0	0	0	0	0	0	0	0	0	0	0	0	0	0	0	0	0	0	0	0	0	0	0	0	0	0	0	0	0	-1.77635683940025e-15	0	-1.77635683940025e-15	0	0	1.77635683940025e-15	0	0	-1.77635683940025e-15	0	0	0	0	0	1.77635683940025e-15	0	0	0	0	0	0	0	0	0	0	0	0	0	0	0	0	0	1.77635683940025e-15	0	0	0	0	1.77635683940025e-15	0	0	0	0
chrIV_1350135_T_C_+	YDR444W_5UTR_0_2	FALSE	-0.0219316894859922	TSS	TRUE	TRUE	FALSE	FALSE	FALSE	FALSE	TRUE	FALSE	-0.120044719537224	1	75	1	0	0	-1	0	1	0	0	0.407894736842105	1.01639344262295	5.20276286846895	0.104108592	0.0796328	1	414	84	32	155	2.55	0.0866142	0.354	0.354	0	0	0	0	0	0	0	0	0	0	0	0	0	0	0	0	0	0	0	0	0	0	0	0	0	0	0	0	0	0	0	0	0	0	0	0	0	0	0	0	0	0	0	0	0	0	0	0	0	0	0	0	0	0	0	0	0	0	0	0	0	0	0	0	0	0	0	0	0	0	0	0	0	0	0	0	0	0	0	0	0	0	0	0	0	0	0	0	0	0	0	0	0	0	0	0	0	0	0	0	0	0	0	0	0	0	0	0	0	0	0	0	0	0	0	0	0	0	0	0	0	0	0	0	0	0	0	0	0	0	0	0	0	0	0	0	0	0	0	0	0	0	0	0	0	0	0	0	0	0	0	0	0	0	0	0	0	0	0	0	0	0	0	0	0	0	0	0	0	0	0	0	0	0	0	0	0	0	0	0	0	0	0	0	0	0	0	0	0	0	0	0	0	0	0	0	0	0	0	0	0	0	0	0	0	0	0	0	0	0	0	0	0	0	0	0	0	0	0	0	0	0	0	0	0	0	0	0	0	0	0	0	0	0	0	0	0	0	0	0	0	0	0	0	0	0	0	0	0	0	0	0	0	0	0	0	0	0	0	0	0	0	0	0	0	0	0	0	0	0	0	0	0	0	0	0	0	0	0	0	0	0	0	0	0	0	0	0	0	0	0	0	0	0	0	0	0	0	0	0	0	0	0	0	0	0	0	0	0	0	0	0	0	0	0	0	0	0	0	0	0	0	0	0	0	0	0	0	0	0	0	0	0	0	0	0	0	0	0	0	0	0	0	0	0	0	0	0	0	0	0	0	0	0	0	0	0	0	0	0	0	0	0	0	0	0	0	0	0	0	0	0	0	0	0	0	0	0	0	0	0	0	0	0	0	0	0	0	0	0	0	0	0	0	0	0	0	0	0	0	0	0	0	0	0	0	0	0	0	0	0	0	0	0	0	0	0	0	0	0	0	0	0	0	0	0	0	0	0	0	0	0	0	0	0	0	0	0	0	0	0	0	0	0	0	0	0	0	0	0	0	0	0	0	0	0	0	0	0	0	0	0	0	0	0	0	0	0	0	0	0	0	0	0	0	0	0	0	0	0	0	0	0	0	0	0	0	0	0	0	0	0	0	0	0	0	0	0	0	0	0	0	0	0	0	0	0	0	0	0	0	0	0	0	0	0	0	0	0	0	0	0	0	0	0	0	0	0	0	0	0	0	0	0	0	0	0	0	0	0	0	0	0	0	0	0	0	0	0	0	0	0	0	0	0	0	0	0	0	0	0	0	0	0	0	0	0	0	0	0	0	0	0	0	0	0	0	0	0	0	0	0	0	0	0	0	0	0	0	0	0	0	0	0	0	0	0	0	0	0	0	0	0	0	0	0	0	0	0	0	0	0	0	0	0	0	0	0	0	0	0	0	0	0	0	0	0	0	0	0	0	0	0	0	0	0	0	0	0	0	0	0	0	0	0	0	0	0	0	0	0	0	0	0	0	0	0	0	0	0	0	0	0	0	0	0	0	0	0	0	0	0	0	0	0	0	0	0	0	0	0	0	0	0	0	0	0	0	0	0	0	0	0	0	0	0	0	0	0	0	0	0	0	0	0	0	0	0	0	0	0	0	0	0	0	0	0	0	0	0	0	0	0	0	0	0	0	0	0	0	0	0	0	0	0	0	0	0	0	0	0	0	0	0	0	0	0	0	0	0	0	0	0	0	0	0	0	0	0	0	0	0	0	0	0	0	0	0	0	0	0	0	0	0	0	0	0	0	0	0	0	0	0	0	0	0	0	0	0	0	0	0	0	0	0	0	0	0	0	0	0	0	0	0	0	0	0	0	0	0	0	0	0	0	0	0	0	0	0	0	0	0	0	0	0	0	0	0	0	0	0	0	0	0	0	0	0	0	0	0	0	0	0	0	0	0	0	0	0	0	0	0	0	0	0	0	0	0	0	0	0	0	0	0	0	0	0	0	0	0	0	0	0	0	0	0	0	0	0	0	0	0	0	0	0	0	0	0	0	0	0	0	0	0	0	0	0	0	0	0	0	0	0	0	0	0	0	0	0	0	0	0	0	0	0	0	0	0	0	0	0	0	0	0	0	0	0	0	0	0	0	0	0	0	0	0	0	0	0	0	0	0	0	0	0	0	0	0	0	0	0	0	0	0	0	0	0	0	0	0	0	0	0	0	0	0	0	0	0	0	0	0	0	0	0	0	0	0	0	0	0	0	0	0	0	0	0	0	0	0	0	0	0	0	0	0	0	0	0	0	0	0	0	0	0	0	0	0	0	0	0	0	0	0	0	0	0	0	0	0	0	0	0	0	0	0	0	0	0	0	0	0	0	0	0	0	0	0	0	0	0	0	0	0	0	0	0	0	0	0	0	0	0	0	0	0	0	0	0	0	0	0	0	0	0	0	0	0	0	0	0	0	0	0	0	0	0	0	0	0	0	0	0	0	0	0	0	0	0	0	0	0	0	0	0	0	0	0	0	0	0	0	0	0	0	0	0	0	0	0	0	0	0	0	0	0	0	0	0	0	0	0	0	0	0	0	0	0	0	0	0	0	0	0	0	0	0	0	0	0	0	0	0	0	0	0	0	0	0	0	0	0	0	0	0	0	0	0	0	0	0	0	0	0	0	0	0	0	0	0	0	0	0	0	0	0	0	0	0	0	0	0	0	0	0	0	0	0	0	0	0	0	0	0	0	0	0	0	0	0	0	0	0	0	0	0	0	0	0	0	0	0	0	0	0	0	0	0	0	0	0	0	0	0	0	0	0	0	0	0	0	0	0	0	0	0	0	0	0	0	0	0	0	0	0	0	0	0	0	0	0	0	0	0	0	0	0	0	0	0	0	0	0	0	0	0	0	0	0	0	0	0	0	0	0	0	0	0	0	0	0	0	0	0	0	0	0	0	0	0	0	0	0	0	0	0	0	0	0	0	0	0	0	0	0	0	0	0	0	0	0	0	0	0	0	0	0	0	0	0	0	0	0	0	0	0	0	0	0	0	0	0	0	0	0	0	0	0	0	0	0	0	0	0	0	0	0	0	0	0	0	0	0	0	0	0	0	0	0	0	0	0	0	0	0	0	0	0	0	0	0	0	0	0	0	0	0	0	0	0	0	0	0	0	0	0	0	0	0	0	0	0	0	0	0	0	0	0	0	0	0	0	0	0	0	0	0	0	0	0	0	0	0	0	0	0	0	0	0	0	0	0	0	0	0	0	0	0	0	0	0	0	0	0	0	0	0	0	0	0	0	0	0	0	0	0	0	0	0	0	0	0	0	0	0	0	0	0	0	0	0	0	0	0	0	0	0	0	0	0	0	0	0	0	0	0	0	0	0	0	0	0	0	0	0	0	0	0	0	0	0	0	0	0	0	0	0	0	0	0	0	0	0	0	0	0	0	0	0	0	0	0	0	0	0	0	0	0	0	0	0	0	0	0	0	0	0	0	0	0	0	0	0	0	0	0	0	0	0	0	0	0	0	0	0	0	0	0	0	0	0	0	0	0	0	0	0	0	0	0	0	0	0	0	0	0	0	0	0	0	0	0	0	0	0	0	0	0	0	0	0	0	0	0	0	0	0	0	0	0	0	0	0	0	0	0	0	0	0	0	0	0	0	0	0	0	0	0	0	0	0	0	0	0	0	0	0	0	0	0	0	0	0	0	0	0	0	0	0	0	0	0	0	0	0	0	0	0	0	0	0	0	0	0	0	0	0	0	0	0	0	0	0	0	0	0	0	0	0	0	0	0	0	0	0	0	0	0	0	0	0	0	0	0	0	0	0	0	0	0	0	0	0	0	0	0	0	0	0	0	0	0	0	0	0	0	0	0	0	0	0	0	0	0	0	0	0	0	0	0	0	0	0	0	0	0	0	0	0	0	0	0	0	0	0	0	0	0	0	0	0	0	0	0	0	0	0	0	0	0	0	0	0	0	0	0	0	0	0	0	0	0	0	0	0	0	0	0	0	0	0	0	0	0	0.57	1.9	5.15	2.24	0.58	0.58	-8.88178419700125e-16	-1.5	4.18	0.52	4.05	-3.97	0.98	4.86	0.58	0.0899999999999999	5.15	4.1	2.88	-2.85	4.04	0.270000000000001	0.58	-1.06	0.58	-3.01	4.8	0.58	1.59	0.579999999999999	5.15	-1.99	4.03	-0.74	2.58	-1.19	3.21	-2.13	3.76	4.8	3.82	-1.06	0.639999999999999	5.15	3.34	2.57	1.97	-2.23	5.15	0.14	-1.3	-0.86	0.580000000000001	2.95	0.57	0.17	0.75	1.26	7.48	1.37	0.57	3.25	-3.81	1.32	2.3	1.46	-1.17	2.46	-0.59	-3.29	0.329999999999998	6.77	4.04	0.52	0.88	0.84	0.44	0.809999999999999	0.579999999999998	3.22	-6.16	7.48	1.14	0.58	1.83999999999999	4.38	-0.110000000000001	-6.33	0.569999999999999	0.480000000000002	-2.53	0.580000000000002	0.279999999999999	-0.260000000000002	3.42	0.579999999999998	-0.709999999999997	-1.3	-3.5	7.48	5.61	4.64	2.38	-0.0400000000000009	-0.58	-1.1	1.01	0.89	-1.63	-0.200000000000001	1.47	-0.43	-0.850000000000001	1.47	1.42	1.14	3.18	-0.640000000000001	0.82	1.21	-0.669999999999999	1.98	1.17	-3.22	1.98	-4.24000000000001	-0.74	1.31	-2.29	0.580000000000002	-5.54	-0.730000000000001	7.48	6.78	-1.64	-1.75	-0.0199999999999996	0.00999999999999979	-4.23	1.5	0.91	2.09	0.57	4.02	3.65	0.58	3.91	-0.73	1.09	-0.960000000000002	5.26	3.16	-2.63	1.23	0.519999999999998	0.0600000000000005	-3.97	3	0.63	0.12	7.47	1.48	3.79	1.58	4.93	1.91	2.75	-0.83	1.49	-1.22	0.58	0.539999999999999	-1.72	-1.27	3.05	-2.74	-1.8	4.52	-3.08	2.07	3.47	-0.81	-2.31	0.579999999999998	-3.48	0.7	5.15	1.53	4.65	-1.66	1.08	0.58	0.58	0.72	1.8	1.15	0.211666666666668	2.495	-0.51	0.264	-0.227142857142857	0.578571428571429	0.576666666666666	1.88	2.602	0.334285714285715	1.30714285714286	-1.06375	1.43125	1.16857142857143	0.676666666666666	1.99571428571429	2.32	3.8	3.18142857142857	0.578571428571427	0.786666666666667	0.963750000000001	-0.11142857142857	0.113333333333333	0.58	0.998571428571428	2.04333333333333	0.738571428571429	-0.0712500000000009	-1.55375	3.82166666666667	-0.148888888888889	0.855882352941176	0.677692307692308	1.41555555555556	-0.1775	1.21928571428571	-0.23	1.15444444444444	2.1575	0.5	0.997777777777777	-0.69857142857143	3.03230769230769	0.00583333333333158	1.56	0.448333333333331	0.110833333333334	0.385	-0.0024999999999995	-0.19	-0.0149999999999988	0.72125	0.418750000000001	-0.306000000000001	-0.0566666666666684	1.08111111111111	1.15466666666666	-0.225000000000001	-0.731111111111115	1.10142857142857	0.226153846153846	1.19857142857143	0.843749999999999	-1.08454545454546	1.104	-0.318	2.083	-2.6625	-1.09909090909091	0.537142857142861	0.726666666666667	2.04	0.411250000000001	-0.134	-1.98277777777778	0.126250000000002	1.48166666666667	-1.42375	0.485714285714284	0.638333333333335	-0.459	0.388749999999998	3.35125	-0.584666666666664	-2.35166666666667	1.19857142857143	-1.278	0.571666666666667	1.01272727272728	-0.422142857142857	0.41	-0.645000000000001	0.677499999999998	0.872499999999999	2.20294117647057	1.216	-0.662500000000001	0.987500000000001	0.983750000000001	0.897777777777778	1.60666666666667	0.274374999999999	2.10818181818182	-1.62	-0.216666666666669	0.744166666666667	0.68923076923077	-0.0430000000000001	0.624705882352941	1.33818181818182	-0.303	0.62125	0.010625000000001	0.0380000000000003	-0.494285714285714	1.05571428571429	1.305	1.594375	2.43692307692308	-0.359999999999999	1.114	0.571428571428572	1.67636363636364	1.15181818181819	3.17176470588235	-0.0600000000000023	1.08	0.0890909090909098	-0.983333333333334	-3.85941176470588	-1.23272727272727	2.17444444444444	1.63454545454546	1.15416666666667	-1.52272727272727	1.113	-0.238	-0.908999999999999	0.31818181818182	0.195714285714287	1.35714285714286	0.315555555555555	0.741111111111111	0.687272727272727	-0.0650000000000013	1.366	-0.363333333333333	1.04	0.00375000000000014	1.375	1.25375	-1.18181818181818	2.01888888888889	0.341111111111111	-0.350000000000001	0.493749999999999	1.327	0.143999999999999	-0.327999999999999	2.502	1.15166666666667	2.22666666666667	1.49066666666667	0.778500000000001	1.07	1.41846153846154	1.3875	-0.125555555555556	-0.00818181818181785	1.37888888888889	0.0166666666666657	2.06	2.23	1.31090909090909	-1.237	-0.863333333333333	0.312222222222223	-1.24769230769231	0.910000000000002	2.3875	0.232666666666667	-0.893333333333333	0.735555555555557	-0.778823529411763	1.27	1.254	1.38	1.778	0.0478947368421032	1.226	0.833636363636364	1.35277777777778	0.489999999999998	0.406875000000003	0.347619047619048	0.57	5.15	3.5	-1.4	-2.58	-4	-4	0.58	5.09	2.84	-3.28	0.569999999999999	3.02	5.15	0.58	0.58	3.95	2.66	0.58	4.56	4.43	0.0699999999999994	5.15	-4	0	0.58	3.29	5.15	3.46	0.58	0.58	-1.91	4.03	0.58	3.31	-0.12	-2.3	-2.36	-2.12	-2.2	0.83	2.04	5.15	4.44	1.62	-0.0199999999999996	0.58	0.799999999999999	2.11	2.6	0.21	-2.46	3.86	-3.98	-3.23	-0.19	2.05	-0.990000000000002	7.48	7.46	-3.13	1.79	0.57	3.87	4.1	-0.0599999999999996	3.67	2.42	-0.34	4.26	7.48	4.98	-2.79	0.58	2.88	-1.45	1.11	2.63	-5.05	1.51	-1.12	2.29	-3.39	1.12	1.68	4.38	-3.81	1.4	0.1	-0.49	-2.58	-6.33	2.05	1.67	2.65	7.47999999999999	-0.0299999999999976	0.19	7.42	4.66	1.16	1.1	-6.33	0.300000000000001	0.57	3.4	0.0299999999999998	0.47	1.78	0.15	1.62	2.28	0.00999999999999979	0.630000000000001	3.4	0.930000000000001	-0.0699999999999998	1.03	1.97	-0.550000000000001	-0.63	0.71	-0.15	2.41	-3.56	1.7	1.53	-2.25	-1.8	-3.95	-3.53	-3.8	2.7	0.729999999999999	0.579999999999998	-4.04	0.579999999999998	-1.77635683940025e-15	-0.4	1.14	3.51	5.15	0.51	0.0300000000000002	3.68	2.05	3.85	0.149999999999999	3.76	4.74	3.27	2.88	-3.62	-0.69	5.24	2.9	-1.91	1.05	1.02	-3.72	7.44	2.73	-3.23	1.14	2.57	3.34	4.68	3.39	1.63	-1.22	0.58	0.5	0.23	0.58	-1.27	-3.04	-1.8	-2.07	-3.08	4.37	3.47	4.44	-2.31	-0.66	2.14	5.15	-1.22	-3.98	4.19	-1.08	3.44	3.49	0.58	0.0300000000000011	1.11	1.75	-0.316666666666666	1.89	1.055	-0.304	-0.894285714285713	-1.77	-0.946666666666667	0.381666666666668	1.904	-0.619999999999999	-2.38285714285714	-0.282499999999999	2.83625	0.800000000000001	0.724444444444446	0.870000000000001	2.948	3.62	0.494285714285715	-0.980000000000001	1.82166666666667	1.5725	2.96285714285714	0.210000000000001	2.678	0.0571428571428587	2.11833333333333	1.40285714285714	0.6525	-0.678749999999999	-0.635000000000002	-0.00111111111110951	0.521764705882354	0.563076923076924	0.113333333333333	0.482500000000002	1.09071428571429	0.63125	-1.08333333333333	-0.110833333333334	0.265000000000001	0.342222222222222	0.450714285714284	1.22384615384615	0.634166666666665	1.32	1.3725	0.226666666666667	0.329000000000001	2.56	0.37	-0.16625	1.96125	-1.26	-1.18	-0.101111111111112	-0.326666666666667	1.05066666666666	-2.89416666666667	3.73333333333333	1.92571428571429	0.286153846153846	0.572857142857142	0.805	-1.92181818181818	-0.0860000000000003	0.201000000000001	2.494	-2.24416666666667	-0.83	-0.387857142857143	-0.0226666666666695	-0.65	-0.0837500000000002	1.831	0.689444444444444	1.4225	1.34388888888889	-1.58875	0.525714285714283	-1.86	-1.558	-0.681249999999999	2.69375	0.0973333333333315	-2.35166666666667	-1.30571428571429	1.734	0.0216666666666665	0.360909090909091	0.548571428571428	-0.379000000000001	-0.746	-0.18	-1.38375	1.39	0.972666666666669	-1.715	0.998749999999998	2.48375	-0.784444444444444	0.255	-1.345625	1.76090909090909	-0.158333333333333	-0.144166666666667	1.15	1.21846153846154	-0.178000000000001	0.948235294117647	0.187272727272727	1.603	0.958750000000002	-0.185625000000002	0.649999999999999	-0.411428571428571	1.63428571428571	1.15875	1.0875	-0.670000000000002	-0.236000000000001	1.022	0.170000000000001	1.01454545454546	-1.78818181818182	3.27882352941176	1.41066666666666	-0.288	0.173636363636366	-2.19222222222223	-1.56411764705883	-3.03818181818182	1.17	-0.494545454545452	0.445833333333333	0.643636363636361	0.687000000000001	0.898	-0.930999999999999	-0.123636363636365	2.73857142857143	0.668571428571429	0.396666666666665	0.575555555555557	1.12272727272727	1.50142857142857	1.652	0.997777777777777	1.12428571428571	2.4475	1.07125	0.960000000000001	-1.25181818181818	-0.350000000000001	1.25111111111111	0.868461538461538	-0.3325	0.782999999999999	-0.247	-0.287000000000001	2.23	2.11	-1.155	1.828	0.9015	0.946000000000002	1.91230769230769	0.0587499999999999	1.04222222222222	-0.149090909090908	1.39722222222222	0.10888888888889	0.00636363636363591	0.0209090909090897	-1.31909090909091	-1.581	-0.86	0.331111111111111	-0.973846153846153	1.49285714285714	2.3875	-0.439333333333333	-0.925000000000001	-0.357777777777779	-0.237058823529409	2.31	0.175000000000001	-1.05125	1.786	-0.119473684210529	0.887	0.210909090909091	1.36833333333333	-0.374545454545455	-0.00187500000000007	0.458571428571429	0.57	5.15	3.5	-1.4	-2.58	-4	-4	-1.5	5.09	0.52	-3.28	-3.97	3.02	5.15	0.58	0.0899999999999999	4.94	2.66	2.88	4.56	4.43	0.0699999999999994	0.58	-1.06	0	-3.01	4.11	4.76	2.78	0.579999999999999	2.6	-1.99	4.03	-0.74	2.58	-0.12	3.21	-2.36	-2.12	-2.19	3.03	-1.06	2.96	4.44	3.34	-0.0199999999999996	1.97	0.62	2.91	0.249999999999999	-1.3	-2.46	2.6	-3.98	-3.23	-0.19	2.05	-0.490000000000006	7.48	7.46	-3.13	2.09	-3.81	3.87	4.1	-0.0599999999999996	1.9	2.42	-0.59	4.26	6.31	4.98	-2.52	0.58	0.88	0.84	0.44	2.05	-0.380000000000001	3.22	-1.12	3.89	-3.39	0.58	1.68	4.38	-3.8	-1.95	0.1	-0.49	-2.58	-1.8	2.05	1.67	2.65	7.47999999999999	-0.709999999999997	0.19	-3.5	7.34	1.16	1.1	-5.69	-0.0400000000000009	0.57	-1.1	1.01	0.47	1.67	-0.200000000000001	1.47	-0.43	-0.850000000000001	0.78	1.42	1.14	0.23	1.03	0.82	-0.550000000000001	-0.669999999999999	0.78	0.37	-3.13	-3.56	-4.24000000000001	-0.74	-2.25	-1.8	-3.66	-5.54	-0.730000000000001	3.12	1.28	-1.37	-2.76	0.579999999999998	0.00999999999999979	-2.54	1.36	3.51	5	0.51	4.02	3.68	0.58	3.91	-0.73	1.09	2.93	5.06	2.88	-3.62	1.23	5.24	2.9	-3.97	1.24	0.879999999999999	-2.86	7.47	2.73	3.79	1.58	4.93	1.91	4.68	3.39	1.63	-1.22	0.58	0.539999999999999	-1.72	-1.27	-1.27	-2.74	-1.8	-0.210000000000001	-3.08	2.07	3.47	4.44	-2.31	-0.66	-3.48	1.62	-1.22	-3.98	4.65	-1.08	1.08	3.49	0.58	0.72	1.8	1.75	-0.0525000000000002	2.1925	0.272500000000001	-0.0199999999999996	-0.560714285714287	-0.595714285714285	-0.185	1.13083333333333	2.253	-0.142857142857144	-0.537857142857143	-0.673125000000001	2.13375	0.984285714285713	0.700555555555557	1.43285714285714	2.634	3.71	1.83785714285714	-0.200714285714287	1.30416666666667	1.268125	1.42571428571429	0.161666666666667	1.629	0.527857142857144	2.08083333333333	1.07071428571428	0.290625	-1.11625	1.59333333333333	-0.0749999999999993	0.688823529411764	0.620384615384616	0.764444444444445	0.1525	1.155	0.200624999999999	0.0355555555555558	1.02333333333333	0.382499999999999	0.670000000000002	-0.123928571428571	2.12807692307692	0.319999999999999	1.44	0.910416666666666	0.168749999999999	0.357000000000001	1.27875	0.0899999999999999	-0.0906249999999993	1.34125	-0.420624999999999	-0.743	-0.0788888888888888	0.377222222222222	1.10266666666666	-1.55958333333334	1.50111111111111	1.51357142857143	0.256153846153845	0.885714285714284	0.824375000000001	-1.50318181818182	0.508999999999999	-0.0585000000000004	2.2885	-2.45333333333333	-0.964545454545455	0.0746428571428623	0.351999999999997	0.694999999999999	0.16375	0.8485	-0.646666666666668	0.774374999999999	1.41277777777778	-1.50625	0.505714285714285	-0.610833333333334	-1.0085	-0.14625	3.0225	-0.24366666666667	-2.35166666666667	-0.0535714285714288	0.228000000000002	0.296666666666665	0.686818181818182	0.0632142857142846	0.0154999999999994	-0.695500000000001	0.248749999999998	-0.255625	1.79647058823529	1.09433333333334	-1.18875	0.993124999999999	1.73375	0.0566666666666666	0.930833333333334	-0.535625000000003	1.93454545454546	-0.889166666666666	-0.18041666666667	0.947083333333333	0.953846153846154	-0.1105	0.786470588235295	0.762727272727273	0.65	0.790000000000001	-0.0875000000000004	0.343999999999999	-0.452857142857143	1.345	1.231875	1.3409375	0.883461538461539	-0.298	1.068	0.370714285714286	1.34545454545455	-0.318181818181817	3.22529411764706	0.675333333333334	0.395999999999997	0.131363636363638	-1.58777777777778	-2.71176470588235	-2.13545454545455	1.67222222222222	0.57	0.799999999999997	-0.439545454545453	0.899999999999999	0.330000000000002	-0.92	0.0972727272727276	1.46714285714286	1.01285714285714	0.356111111111112	0.658333333333333	0.904999999999999	0.718214285714286	1.509	0.317222222222222	1.08214285714286	1.225625	1.223125	1.106875	-1.21681818181818	0.834444444444443	0.796111111111111	0.259230769230768	0.0806249999999995	1.055	-0.0515000000000008	-0.307500000000001	2.366	1.63083333333333	0.535833333333334	1.65933333333333	0.84	1.008	1.66538461538461	0.723125	0.458333333333332	-0.0786363636363632	1.38805555555556	0.0627777777777769	1.03318181818182	1.12545454545455	-0.00409090909090892	-1.409	-0.861666666666666	0.321666666666667	-1.11076923076923	1.20142857142857	2.3875	-0.103333333333335	-0.909166666666666	0.188888888888888	-0.50794117647059	1.79	0.714500000000001	0.164375	1.782	-0.0357894736842113	1.0565	0.522272727272727	1.36055555555556	0.0577272727272717	0.202500000000001	0.403095238095238
chrIV_138088_G_A_+	YDL179W_5UTR_0_2	FALSE	-0.0813799835611363	TSS	TRUE	TRUE	FALSE	FALSE	FALSE	TRUE	TRUE	FALSE	-0.902231015793388	1	37	1	0	1	0	-1	0	0	0	0.427631578947368	0.984848484848485	6.48732710432714	0.184454482	0.137054	11	450	96	35	203	3.37	0	0.181	0.181	0	0	0	0	0	0	0	0	0	0	0	0	0	0	0	0	0	0	0	0	0	0	0	0	0	0	0	0	0	0	0	0	0	0	0	0	0	0	0	0	0	0	0	0	0	0	0	0	0	0	0	0	0	0	0	0	0	0	0	0	0	0	0	0	0	0	0	0	0	0	0	0	0	0	0	0	0	0	0	0	0	0	0	0	0	0	0	0	0	0	0	0	0	0	0	0	0	0	0	0	0	0	0	0	0	0	0	0	0	0	0	0	0	0	0	0	0	0	0	0	0	0	0	0	0	0	0	0	0	0	0	0	0	0	0	0	0	0	0	0	0	0	0	0	0	0	0	0	0	0	0	0	0	0	0	0	0	0	0	0	0	0	0	0	0	0	0	0	0	0	0	0	0	0	0	0	0	0	0	0	0	0	0	0	0	0	0	0	0	0	0	0	0	0	0	0	0	0	0	0	0	0	0	0	0	0	0	0	0	0	0	0	0	0	0	0	0	0	0	0	0	0	0	0	0	0	0	0	0	0	0	0	0	0	0	0	0	0	0	0	0	0	0	0	0	0	0	0	0	0	0	0	0	0	0	0	0	0	0	0	0	0	0	0	0	0	0	0	0	0	0	0	0	0	0	0	0	0	0	0	0	0	0	0	0	0	0	0	0	0	0	0	0	0	0	0	0	0	0	0	0	0	0	0	0	0	0	0	0	0	0	0	0	0	0	0	0	0	0	0	0	0	0	0	0	0	0	0	0	0	0	0	0	0	0	0	0	0	0	0	0	0	0	0	0	0	0	0	0	0	0	0	0	0	0	0	0	0	0	0	0	0	0	0	0	0	0	0	0	0	0	0	0	0	0	0	0	0	0	0	0	0	0	0	0	0	0	0	0	0	0	0	0	0	0	0	0	0	0	0	0	0	0	0	0	0	0	0	0	0	0	0	0	0	0	0	0	0	0	0	0	0	0	0	0	0	0	0	0	0	0	0	0	0	0	0	0	0	0	0	0	0	0	0	0	0	0	0	0	0	0	0	0	0	0	0	0	0	0	0	0	0	0	0	0	0	0	0	0	0	0	0	0	0	0	0	0	0	0	0	0	0	0	0	0	0	0	0	0	0	0	0	0	0	0	0	0	0	0	0	0	0	0	0	0	0	0	0	0	0	0	0	0	0	0	0	0	0	0	0	0	0	0	0	0	0	0	0	0	0	0	0	0	0	0	0	0	0	0	0	0	0	0	0	0	0	0	0	0	0	0	0	0	0	0	0	0	0	0	0	0	0	0	0	0	0	0	0	0	0	0	0	0	0	0	0	0	0	0	0	0	0	0	0	0	0	0	0	0	0	0	0	0	0	0	0	0	0	0	0	0	0	0	0	0	0	0	0	0	0	0	0	0	0	0	0	0	0	0	0	0	0	0	0	0	0	0	0	0	0	0	0	0	0	0	0	0	0	0	0	0	0	0	0	0	0	0	0	0	0	0	0	0	0	0	0	0	0	0	0	0	0	0	0	0	0	0	0	0	0	0	0	0	0	0	0	0	0	0	0	0	0	0	0	0	0	0	0	0	0	0	0	0	0	0	0	0	0	0	0	0	0	0	0	0	0	0	0	0	0	0	0	0	0	0	0	0	0	0	0	0	0	0	0	0	0	0	0	0	0	0	0	0	0	0	0	0	0	0	0	0	0	0	0	0	0	0	0	0	0	0	0	0	0	0	0	0	0	0	0	0	0	0	0	0	0	0	0	0	0	0	0	0	0	0	0	0	0	0	0	0	0	0	0	0	0	0	0	0	0	0	0	0	0	0	0	0	0	0	0	0	0	0	0	0	0	0	0	0	0	0	0	0	0	0	0	0	0	0	0	0	0	0	0	0	0	0	0	0	0	0	0	0	0	0	0	0	0	0	0	0	0	0	0	0	0	0	0	0	0	0	0	0	0	0	0	0	0	0	0	0	0	0	0	0	0	0	0	0	0	0	0	0	0	0	0	0	0	0	0	0	0	0	0	0	0	0	0	0	0	0	0	0	0	0	0	0	0	0	0	0	0	0	0	0	0	0	0	0	0	0	0	0	0	0	0	0	0	0	0	0	0	0	0	0	0	0	0	0	0	0	0	0	0	0	0	0	0	0	0	0	0	0	0	0	0	0	0	0	0	0	0	0	0	0	0	0	0	0	0	0	0	0	0	0	0	0	0	0	0	0	0	0	0	0	0	0	0	0	0	0	0	0	0	0	0	0	0	0	0	0	0	0	0	0	0	0	0	0	0	0	0	0	0	0	0	0	0	0	0	0	0	0	0	0	0	0	0	0	0	0	0	0	0	0	0	0	0	0	0	0	0	0	0	0	0	0	0	0	0	0	0	0	0	0	0	0	0	0	0	0	0	0	0	0	0	0	0	0	0	0	0	0	0	0	0	0	0	0	0	0	0	0	0	0	0	0	0	0	0	0	0	0	0	0	0	0	0	0	0	0	0	0	0	0	0	0	0	0	0	0	0	0	0	0	0	0	0	0	0	0	0	0	0	0	0	0	0	0	0	0	0	0	0	0	0	0	0	0	0	0	0	0	0	0	0	0	0	0	0	0	0	0	0	0	0	0	0	0	0	0	0	0	0	0	0	0	0	0	0	0	0	0	0	0	0	0	0	0	0	0	0	0	0	0	0	0	0	0	0	0	0	0	0	0	0	0	0	0	0	0	0	0	0	0	0	0	0	0	0	0	0	0	0	0	0	0	0	0	0	0	0	0	0	0	0	0	0	0	0	0	0	0	0	0	0	0	0	0	0	0	0	0	0	0	0	0	0	0	0	0	0	0	0	0	0	0	0	0	0	0	0	0	0	0	0	0	0	0	0	0	0	0	0	0	0	0	0	0	0	0	0	0	0	0	0	0	0	0	0	0	0	0	0	0	0	0	0	0	0	0	0	0	0	0	0	0	0	0	0	0	0	0	0	0	0	0	0	0	0	0	0	0	0	0	0	0	0	0	0	0	0	0	0	0	0	0	0	0	0	0	0	0	0	0	0	0	0	0	0	0	0	0	0	0	0	0	0	0	0	0	0	0	0	0	0	0	0	0	0	0	0	0	0	0	0	0	0	0	0	0	0	0	0	0	0	0	0	0	0	0	0	0	0	0	0	0	0	0	0	0	0	0	0	0	0	0	0	0	0	0	0	0	0	0	0	0	0	0	0	0	0	0	0	0	0	0	0	0	0	0	0	0	0	0	0	0	0	0	0	0	0	0	0	0	0	0	0	0	0	0	0	0	0	0	0	0	0	0	0	0	0	0	0	0	0	0	0	0	0	0	0	0	0	0	0	0	0	0	0	0	0	0	0	0	0	0	0	0	0	0	0	0	0	0	0	0	0	0	0	0	0	0	0	0	0	0	0	0	0	0	0	0	0	0	0	0	0	0	0	0	0	0	0	0	0	0	0	0	0	0	0	0	0	0	0	0	0	0	0	0	0	0	0	0	0	0	0	0	0	0	0	0	0	0	0	0	0	0	0	0	0	0	0	0	0	0	0	0	0	0	0	0	0	0	0	0	0	0	0	0	0	0	0	0	0	0	0	0	0	0	0	0	0	0	0	0	0	0	0	0	0	0	0	0	0	0	0	0	0	0	0	0	0	0	0	0	0	0	0	0	0	0	0	0	0	0	0	0	0	0	0	0	0	0	0	0	0	0	0	0	0	0	0	0	0	0	0	0	0	0	0	0	0	0	0	0	0	0	0	0	0	0	0	0	0	0	0	0	0	0	0	0	0	0	0	0	0	0	0	0	0	0	0	0	0	0	0	0	0	0	0	0	0	0	0	0	0	0	0	0	0	0	0	0	0	0	0	0	0	0	0	0	0	0	0	0	0	0	0	0	0	0	0	0	0	0	0	0	0	0	0	0	0	0	0	0	0	0	0	0	0	0	0	0	0	0	0	0	0	0	0	0	0	0	0	0	0	0	0	0	0	0	0	0	0	0	0	0	0	0	0	0	0	0.920000000000001	-0.44	-0.58	0.46	3.5	4	-0.58	-0.58	0.22	-0.940000000000001	4	1.03	0.74	0.2	-0.580000000000002	1.03	-5.15	-4.8	1.04	4	-5.15	-1.64	-2.49	1.63	-1.15	-0.58	0.65	-1.94	1.79	4	-0.58	0.26	0.590000000000002	2.1	3.37	0.549999999999999	-5.14	4	4	2.83	-0.53	-0.140000000000001	-0.58	-2.71	-1.56	-2.45	3.98	3.3	-1.76	-1.91	-3.32	-0.58	0.340000000000001	-0.669999999999999	3.81	-4.3	3.09	-3.14999999999999	-3.62	-7.48	-0.58	4.1	3.24	1.28	3.72	0.430000000000001	-1.39	-1.92	-0.58	4.36	-0.580000000000002	0.109999999999999	0.73	-0.58	0.880000000000001	-0.519999999999998	0.41	-2.63	1.28	-0.579999999999998	4.02	5.72	0.419999999999999	-2.59	-7.48	2.09	3.81	-1.78	-0.390000000000001	0.989999999999999	-0.26	-4.7	0.95	-0.579999999999999	4.15	6.33000000000001	0.0300000000000011	1.78	1.7	-1.34	3.6	-2.16	1.2	-0.299999999999997	3.81	-1.11000000000001	-4.04	-0.52	-0.69	-0.55	-1.2	-0.71	1.99	2.49	-1.4	-0.73	0.17	3.79	1.19	2.5	-0.470000000000001	1.02	-2.32	-2.31	6.33	-1.7	-2.74	-1.4	3.49	6.33	0.27	5.51	-0.789999999999999	3.62	1.49	-1.04	2.73	-0.57	-1.81	1.08	-1.56	3.07	-4.15	-3.29	-0.5	-3.33	0.140000000000001	0.149999999999999	-3.05	-0.58	-0.68	2.46	3.01	1.77	1.36	0.66	2.86	-0.93	-0.4	-2.91	-5.39	-2.51	1.75	-2.95	-1.01	0.860000000000001	-0.4	1.99	-0.0700000000000021	3.94	-0.58	3.95	1.71	1.3	-0.390000000000001	2.48	1.38	1.69	2.74	1.05	3.81	0.33	2.49	0.860000000000001	1.73	-1.57	1.94	0.300000000000001	2.82	-0.94	2.06	-0.44	-0.58	4	1.64	0.809999999999999	0.316666666666666	-1.89	-1.055	0.304	0.894285714285713	1.77	0.946666666666667	-0.381666666666666	-1.904	0.620000000000001	2.38285714285714	0.282499999999999	-2.83625	-0.799999999999999	-0.724444444444448	-0.869999999999999	-2.948	-3.62	-0.494285714285715	0.98	-1.82166666666667	-1.5725	-2.96285714285714	-0.209999999999999	-2.678	-0.0571428571428569	-2.11833333333333	-1.40285714285714	-0.652500000000002	0.678750000000001	0.635000000000002	0.00111111111111128	-0.521764705882354	-0.563076923076922	-0.113333333333333	-0.482500000000002	-1.09071428571428	-0.63125	1.08333333333333	0.110833333333332	-0.265000000000001	-0.342222222222222	-0.450714285714284	-1.22384615384615	-0.634166666666667	-1.32	-1.3725	-0.226666666666665	-0.329000000000001	-2.56	-0.37	0.16625	-1.96125	1.26	1.18	0.101111111111111	0.326666666666666	-1.05066666666666	2.89416666666667	-3.73333333333333	-1.92571428571429	-0.286153846153846	-0.572857142857142	-0.805	1.92181818181818	0.0859999999999994	-0.201000000000001	-2.494	2.24416666666667	0.830000000000002	0.387857142857143	0.0226666666666659	0.649999999999999	0.0837500000000002	-1.831	-0.689444444444444	-1.4225	-1.34388888888889	1.58875	-0.525714285714285	1.86	1.558	0.68125	-2.69375	-0.0973333333333315	2.35166666666667	1.30571428571429	-1.734	-0.0216666666666665	-0.360909090909091	-0.548571428571428	0.379000000000001	0.745999999999999	0.180000000000003	1.38375	-1.39	-0.972666666666669	1.715	-0.998750000000001	-2.48375	0.784444444444444	-0.255000000000001	1.345625	-1.76090909090909	0.158333333333335	0.144166666666671	-1.15	-1.21846153846154	0.178000000000001	-0.948235294117646	-0.187272727272727	-1.603	-0.95875	0.185625000000002	-0.65	0.411428571428573	-1.63428571428571	-1.15875	-1.0875	0.670000000000002	0.235999999999999	-1.022	-0.169999999999999	-1.01454545454546	1.78818181818182	-3.27882352941176	-1.41066666666666	0.288	-0.173636363636366	2.19222222222222	1.56411764705882	3.03818181818182	-1.17	0.494545454545456	-0.445833333333333	-0.643636363636361	-0.687000000000001	-0.898000000000001	0.931000000000001	0.123636363636363	-2.73857142857143	-0.668571428571427	-0.396666666666667	-0.575555555555557	-1.12272727272727	-1.50142857142857	-1.652	-0.997777777777777	-1.12428571428571	-2.4475	-1.07125	-0.960000000000001	1.25181818181818	0.35	-1.25111111111111	-0.868461538461538	0.3325	-0.782999999999999	0.247	0.287000000000001	-2.23	-2.11	1.155	-1.828	-0.9015	-0.946	-1.91230769230769	-0.0587499999999999	-1.04222222222222	0.149090909090908	-1.39722222222222	-0.10888888888889	-0.00636363636363768	-0.0209090909090932	1.31909090909091	1.581	0.86	-0.331111111111111	0.973846153846154	-1.49285714285714	-2.3875	0.439333333333332	0.924999999999999	0.357777777777779	0.237058823529411	-2.31	-0.175000000000001	1.05125	-1.786	0.119473684210526	-0.887	-0.210909090909091	-1.36833333333333	0.374545454545455	0.00187499999999829	-0.458571428571428	-0.570000000000001	-0.37	1.95	0.880000000000001	-0.579999999999999	-2.59	-1.15	-0.58	-2.86	-1.06	-2.45	1.6	-0.57	-0.570000000000002	4	-0.6	-3.69	-5.08	-3.41	-5.15	-4.58	-1.11	-0.33	-0.58	-0.58	0.800000000000001	-0.219999999999999	0.13	1.73	2.68	-5.15	3.82	0.120000000000002	-5.15	-0.330000000000001	-5.15	-2.27	4	0.26	-5.11	0.81	-0.6	3.64	-3.97	2.89	-1.46	1.15	1.96	-2.65	3.13	0.87	-1.04	-0.58	-0.39	-0.569999999999999	1.73	-2.38	-1.33	3.56	2.68	-0.569999999999999	3.17	-0.569999999999999	0.610000000000001	0.529999999999999	0.0100000000000007	-2.18	-1.23	6.33	-0.73	-0.579999999999998	-2.29	-2.14	-1.61	-1.33	0.24	1.5	0.63	5.63	0.590000000000001	-1.74	4.14	-0.99	-2.72	3.34	2.09	-4.28	3.71	-0.57	3.36	-0.81	3.84	-0.579999999999999	-0.289999999999999	-1.27	-7.36	0.710000000000001	1.3	-5.16	-0.599999999999998	0.31	-2.98	-2.38	2.51	3.81	-1.41	0.36	-0.68	-2.02	0.31	-1.47	2.37	4.52	1.25	1.01	0.34	1.4	2.59	-0.239999999999999	-1.35	0.56	-0.86	-1.42	-4.11	-0.579999999999998	-0.27	-2.21	-0.919999999999998	4.45	6.33	2.9	5.87	-2.82	-1.96	2.7	0.260000000000003	2.56	-2.95	1.39	-1.6	-0.69	-1.47	-4.76	-1.56	0.9	-0.470000000000001	0.34	2.27	-2.7	-0.58	-0.570000000000001	1.99	2.51	-1.24	-0.78	1.71	3.76	-0.97	0.61	-2.49	-1.43	-0.350000000000001	-2.35	-2.01	-0.91	-4.91	-0.0500000000000007	-5.15	-3.82	2.53	-0.58	4	1.74	1.15	-0.57	1.95	1.87	-0.220000000000001	2.44	-0.459999999999999	3.81	0.63	2.49	3.96	1.97	-0.9	-4.83	-4.17	2.82	0.52	-4.94	1.27	-0.58	-0.58	1.51	0.3	-0.211666666666666	-2.495	0.51	-0.264	0.227142857142857	-0.578571428571427	-0.576666666666668	-1.88	-2.602	-0.334285714285715	-1.30714285714286	1.06375	-1.43125	-1.16857142857143	-0.676666666666666	-1.99571428571429	-2.32	-3.8	-3.18142857142857	-0.578571428571429	-0.786666666666665	-0.963749999999999	0.111428571428572	-0.113333333333333	-0.58	-0.998571428571429	-2.04333333333333	-0.738571428571428	0.0712500000000009	1.55375	-3.82166666666667	0.148888888888889	-0.855882352941176	-0.677692307692308	-1.41555555555556	0.177499999999998	-1.21928571428571	0.23	-1.15444444444444	-2.1575	-0.5	-0.997777777777777	0.69857142857143	-3.03230769230769	-0.00583333333333513	-1.56	-0.448333333333334	-0.110833333333334	-0.385	0.0024999999999995	0.19	0.0150000000000006	-0.721250000000001	-0.418749999999999	0.305999999999999	0.0566666666666649	-1.08111111111111	-1.15466666666666	0.225000000000001	0.731111111111112	-1.10142857142857	-0.226153846153846	-1.19857142857143	-0.84375	1.08454545454546	-1.104	0.318000000000001	-2.083	2.6625	1.09909090909091	-0.537142857142861	-0.726666666666667	-2.04	-0.411250000000001	0.134	1.98277777777778	-0.126250000000002	-1.48166666666667	1.42375	-0.485714285714284	-0.638333333333335	0.459000000000003	-0.388749999999998	-3.35125	0.584666666666671	2.35166666666667	-1.19857142857143	1.278	-0.571666666666665	-1.01272727272727	0.422142857142855	-0.409999999999997	0.645	-0.677499999999998	-0.872499999999999	-2.20294117647059	-1.216	0.662500000000001	-0.987500000000001	-0.983750000000001	-0.897777777777778	-1.60666666666667	-0.274374999999999	-2.10818181818182	1.62	0.216666666666665	-0.744166666666668	-0.689230769230769	0.0430000000000001	-0.624705882352941	-1.33818181818182	0.303	-0.621250000000002	-0.010625000000001	-0.0380000000000003	0.494285714285713	-1.05571428571429	-1.305	-1.594375	-2.43692307692308	0.359999999999999	-1.114	-0.571428571428571	-1.67636363636364	-1.15181818181818	-3.17176470588235	0.0599999999999987	-1.08	-0.0890909090909062	0.983333333333331	3.85941176470589	1.23272727272727	-2.17444444444444	-1.63454545454546	-1.15416666666667	1.52272727272727	-1.113	0.238000000000001	0.908999999999999	-0.318181818181818	-0.195714285714285	-1.35714285714286	-0.315555555555557	-0.74111111111111	-0.687272727272727	0.0650000000000013	-1.366	0.363333333333334	-1.04	-0.00375000000000192	-1.375	-1.25375	1.18181818181818	-2.01888888888889	-0.341111111111111	0.350000000000001	-0.49375	-1.327	-0.144	0.327999999999999	-2.502	-1.15166666666667	-2.22666666666667	-1.49066666666667	-0.778499999999999	-1.07	-1.41846153846154	-1.3875	0.125555555555554	0.00818181818181785	-1.37888888888889	-0.0166666666666657	-2.06	-2.23	-1.31090909090909	1.237	0.863333333333333	-0.312222222222221	1.24769230769231	-0.91	-2.3875	-0.232666666666665	0.893333333333333	-0.735555555555555	0.778823529411765	-1.27	-1.254	-1.38	-1.778	-0.0478947368421068	-1.226	-0.833636363636364	-1.35277777777778	-0.490000000000002	-0.406875000000001	-0.347619047619048	-0.570000000000001	-0.37	-0.58	0.880000000000001	2.49	-0.710000000000001	-1.15	-0.58	0.22	-0.940000000000001	-2.45	1.03	0.74	0.2	3.48	-0.6	-3.69	-4.8	-3.41	-1.16	-4.58	-1.3	-2.49	1.63	-1.15	0.800000000000001	0.65	-1.94	1.79	4	-5.15	3.82	0.120000000000002	-4.13	-0.330000000000001	-5.15	-2.27	4	0.26	-4.19	0.81	-0.6	3.64	-2.71	-1.56	-1.46	3.54	3.3	-2.65	-1.91	-3.32	-0.58	0.340000000000001	-0.4	3.81	-4.3	-2.38	-1.33	2.55	-7.48	-0.58	3.17	-0.569999999999999	1.23	0.529999999999999	0.0100000000000007	-1.39	-1.92	-0.170000000000002	1.1	-0.580000000000002	0.109999999999999	-2.14	-1.61	0.880000000000001	0.24	0.890000000000001	0.63	4.19	0.590000000000001	-1.74	4.14	-0.99	-2.59	-1.52	2.09	-4.28	-1.78	-0.57	3.36	-0.81	-0.0800000000000018	0.95	-0.579999999999999	-1.27	6.33000000000001	0.710000000000001	1.78	1.7	-1.34	1.45	-2.98	-2.38	0.590000000000002	3.81	-1.41	0.36	-0.52	-2.02	-0.55	-1.47	-0.71	4.52	1.25	1.01	-0.73	0.49	3.79	-0.239999999999999	-1.35	0.19	1.02	-1.42	-4.11	6.33	-0.970000000000002	-2.21	-0.919999999999998	3.49	6.33	0.27	5.51	-0.789999999999999	-1.96	2.7	-1.04	2.56	-0.57	1.39	-1.6	-1.56	-1.47	-4.15	-3.29	0.86	-0.930000000000001	0.140000000000001	1.36	-3.05	-0.58	-0.570000000000001	2.1	2.51	-1.24	0.0599999999999987	0.66	3.76	-0.97	0.61	-2.77	-1.43	-2.51	-2.35	-2.95	-1.01	-4.91	-0.4	-5.15	-3.82	2.93	-0.58	4	1.74	1.15	-0.57	2.48	1.87	1.69	2.44	1.05	3.81	0.63	2.49	3.73	1.73	-0.9	-2.35	-4.17	2.82	-0.94	-4.94	-0.44	-0.58	-0.58	1.51	0.809999999999999	0.0525000000000002	-2.1925	-0.272500000000001	0.0200000000000005	0.560714285714287	0.595714285714285	0.184999999999999	-1.13083333333333	-2.253	0.142857142857144	0.537857142857143	0.673125000000001	-2.13375	-0.984285714285715	-0.700555555555557	-1.43285714285714	-2.634	-3.71	-1.83785714285714	0.200714285714286	-1.30416666666667	-1.268125	-1.42571428571429	-0.161666666666667	-1.629	-0.527857142857144	-2.08083333333333	-1.07071428571429	-0.290625	1.11625	-1.59333333333333	0.0750000000000011	-0.688823529411764	-0.620384615384614	-0.764444444444445	-0.1525	-1.155	-0.200625	-0.035555555555554	-1.02333333333333	-0.3825	-0.670000000000002	0.123928571428571	-2.12807692307692	-0.32	-1.44	-0.910416666666666	-0.168749999999999	-0.356999999999999	-1.27875	-0.0899999999999999	0.0906249999999993	-1.34125	0.420625	0.743	0.0788888888888888	-0.377222222222222	-1.10266666666666	1.55958333333333	-1.50111111111111	-1.51357142857143	-0.256153846153847	-0.885714285714286	-0.824375000000001	1.50318181818182	-0.509	0.0585000000000004	-2.2885	2.45333333333333	0.964545454545455	-0.0746428571428552	-0.351999999999997	-0.695	-0.16375	-0.8485	0.646666666666665	-0.774375000000003	-1.41277777777778	1.50625	-0.505714285714285	0.610833333333336	1.0085	0.146250000000002	-3.0225	0.24366666666667	2.35166666666667	0.0535714285714288	-0.227999999999998	-0.296666666666667	-0.686818181818181	-0.0632142857142881	-0.0154999999999994	0.695499999999999	-0.248749999999998	0.255625	-1.79647058823529	-1.09433333333333	1.18875	-0.993124999999999	-1.73375	-0.0566666666666666	-0.930833333333334	0.535625000000003	-1.93454545454545	0.889166666666666	0.180416666666666	-0.947083333333333	-0.953846153846154	0.110500000000001	-0.786470588235294	-0.762727272727273	-0.649999999999999	-0.789999999999999	0.0874999999999986	-0.343999999999999	0.452857142857143	-1.345	-1.231875	-1.3409375	-0.883461538461539	0.298	-1.068	-0.370714285714286	-1.34545454545455	0.31818181818182	-3.22529411764705	-0.675333333333331	-0.396000000000001	-0.131363636363634	1.58777777777778	2.71176470588235	2.13545454545455	-1.67222222222222	-0.57	-0.800000000000001	0.439545454545456	-0.899999999999999	-0.329999999999998	0.919999999999998	-0.0972727272727276	-1.46714285714286	-1.01285714285714	-0.356111111111112	-0.658333333333333	-0.904999999999999	-0.718214285714286	-1.509	-0.317222222222222	-1.08214285714286	-1.225625	-1.223125	-1.106875	1.21681818181818	-0.834444444444445	-0.796111111111111	-0.259230769230772	-0.0806249999999995	-1.055	0.0515000000000008	0.307500000000001	-2.366	-1.63083333333333	-0.535833333333333	-1.65933333333333	-0.84	-1.008	-1.66538461538462	-0.723125	-0.458333333333334	0.0786363636363632	-1.38805555555556	-0.0627777777777769	-1.03318181818182	-1.12545454545455	0.00409090909090892	1.409	0.861666666666667	-0.321666666666665	1.11076923076923	-1.20142857142857	-2.3875	0.103333333333333	0.909166666666666	-0.18888888888889	0.507941176470588	-1.79	-0.714499999999999	-0.164375	-1.782	0.0357894736842113	-1.0565	-0.522272727272727	-1.36055555555556	-0.0577272727272735	-0.202500000000001	-0.403095238095237
chrIV_139234_T_A_+	YDL178W_chrIV_139234_T_A_72_2	FALSE	0.0039875356654862	UpStream	TRUE	TRUE	FALSE	FALSE	TRUE	FALSE	TRUE	TRUE	-0.677715037460699	1	73	1	0	1	-1	0	0	-1	0	0.368421052631579	1	6.73495536653314	0.047488616	0.0333209	3	780	115	28	288	1.31	0.488189	0.442	0.558	0	0	0	0	0	0	0	0	0	0	0	0	0	0	0	0	0	0	0	0	0	0	0	0	0	0	0	0	0	0	0	0	0	0	0	0	0	0	0	0	0	0	0	0	0	0	0	0	0	0	0	0	0	0	0	0	0	0	0	0	0	0	0	0	0	0	0	0	0	0	0	0	0	0	0	0	0	0	0	0	0	0	0	0	0	0	0	0	0	0	0	0	0	0	0	0	0	0	0	0	0	0	0	0	0	0	0	0	0	0	0	0	0	0	0	0	0	0	0	0	-6.42	0	0	0	0	0	0	0	0	0	0	0	0	0	0	0	0	0	0	0	0	0	0	0	0	0	0	0	0	0	0	0	-7.48	0	0	0	0	0	0	0	0	0	0	0	0	0	0	0	0	0	0	0	0	0	0	0	0	0	0	0	0	0	0	0	0	0	0	0	0	0	0	0	0	0	0	0	0	0	0	0	0	0	0	0	0	0	0	0	0	0	0	0	0	0	0	0	0	0	0	0	0	0	0	0	0	0	0	0	0	0	0	0	0	0	0	0	0	0	0	0	0	0	0	0	0	0	0	0	0	0	0	0	0	0	0	0	0	0	0	0	0	0	0	0	0	0	0	0	0	0	0	0	0	0	0	0	0	0	0	0	0	0	0	0	0	0	0	0	0	0	0	0	0	0	0	0	0	0	0	0	0	0	0	0	0	0	0	0	0	0	0	0	0	0	0	0	-6.42	0	0	0	0	0	0	0	0	0	0	0	0	0	0	0	0	0	0	0	0	0	0	0	0	0	0	0	0	0	0	0	-7.48	0	0	0	0	0	0	0	0	0	0	0	0	0	0	0	0	0	0	0	0	0	0	0	0	0	0	0	0	0	0	0	0	0	0	0	0	0	0	0	0	0	0	0	0	0	0	0	0	0	0	0	0	0	0	0	0	0	0	0	0	0	0	0	0	0	0	0	0	0	0	0	0	0	0	0	0	0	0	0	0	0	0	0	0	0	0	0	0	0	0	0	0	0	0	0	0	0	0	0	0	0	0	0	0	0	0	0	0	0	0	0	0	0	0	0	0	0	0	0	0	0	0	0	0	0	0	0	0	0	0	0	0	0	0	0	0	0	0	0	0	0	0	0	0	0	0	0	0	0	0	0	0	0	0	0	0	0	0	0	0	0	0	0	-1	0	0	0	0	0	0	0	0	0	0	0	0	0	0	0	0	0	0	0	0	0	0	0	0	0	0	0	0	0	0	0	-1	0	0	0	0	0	0	0	0	0	0	0	0	0	0	0	0	0	0	0	0	0	0	0	0	0	0	0	0	0	0	0	0	0	0	0	0	0	0	0	0	0	0	0	0	0	0	0	0	0	0	0	0	0	0	0	0	0	0	0	0	0	0	0	0	0	0	0	0	0	0	0	0	0	0	0	0	0	0	0	0	0	0	0	0	0	0	0	0	0	0	0	0	0	0	0	0	0	0	0	0	0	0	0	0	0	0	0	0	0	0	0	0	0	0	0	0	0	0	0	0	0	0	0	0	0	0	0	0	0	0	0	0	0	0	0	0	0	0	0	0	0	0	0	0	0	0	0	0	0	0	0	0	0	0	0	0	0	0	-5.62	0	0	0	0	-6.53	0	0	0	0	0	0	0	0	0	0	0	0	0	0	0	0	0	0	0	0	0	0	0	0	0	0	0	0	0	0	0	0	0	0	0	0	0	0	0	0	0	0	0	0	0	0	0	0	0	0	0	0	0	0	0	0	0	0	0	0	0	0	0	0	0	0	0	0	0	0	0	0	0	0	0	0	0	0	0	0	0	0	0	0	0	0	0	0	0	0	0	0	0	0	0	0	0	0	0	0	0	0	0	0	0	0	0	0	0	0	0	0	0	0	0	0	0	0	0	0	0	0	0	0	0	0	0	0	0	0	0	0	0	0	0	0	0	0	0	0	0	0	0	0	0	0	0	0	0	0	0	0	0	0	0	0	0	0	0	0	0	0	0	0	0	0	0	0	0	0	0	0	0	0	0	0	0	0	0	0	0	0	0	0	0	0	0	0	0	0	-5.62	0	0	0	0	-6.53	0	0	0	0	0	0	0	0	0	0	0	0	0	0	0	0	0	0	0	0	0	0	0	0	0	0	0	0	0	0	0	0	0	0	0	0	0	0	0	0	0	0	0	0	0	0	0	0	0	0	0	0	0	0	0	0	0	0	0	0	0	0	0	0	0	0	0	0	0	0	0	0	0	0	0	0	0	0	0	0	0	0	0	0	0	0	0	0	0	0	0	0	0	0	0	0	0	0	0	0	0	0	0	0	0	0	0	0	0	0	0	0	0	0	0	0	0	0	0	0	0	0	0	0	0	0	0	0	0	0	0	0	0	0	0	0	0	0	0	0	0	0	0	0	0	0	0	0	0	0	0	0	0	0	0	0	0	0	0	0	0	0	0	0	0	0	0	0	0	0	0	0	0	0	0	0	0	0	0	0	0	0	0	0	0	0	0	0	0	0	-1	0	0	0	0	-1	0	0	0	0	0	0	0	0	0	0	0	0	0	0	0	0	0	0	0	0	0	0	0	0	0	0	0	0	0	0	0	0	0	0	0	0	0	0	0	0	0	0	0	0	0	0	0	0	0	0	0	0	0	0	0	0	0	0	0	0	0	0	0	0	0	0	0	0	0	0	0	0	0	0	0	0	0	0	0	0	0	0	0	0	0	0	0	0	0	0	0	0	0	0	0	0	0	0	0	0	0	0	0	0	0	0	0	0	0	0	0	0	0	0	0	0	0	0	0	0	0	0	0	0	0	0	0	0	0	0	0	0	0	0	0	0	0	0	0	0	0	0	0	0	0	0	0	0	0	0	0	0	0	0	0	0	0	0	0	0	0	0	0	0	0	0	0	0	0	0	0	0	0	0	0	0	0	0	0	0	0	0	0	0	0	0	0	0	0	0	-5.62	0	0	0	0	-6.53	0	0	0	0	0	0	0	0	0	0	0	0	0	0	0	0	0	0	0	0	0	0	0	0	0	0	0	0	0	0	0	-7.48	0	0	0	0	0	0	0	0	0	0	0	0	0	0	0	0	0	0	0	0	0	0	0	0	0	0	0	0	0	0	0	0	0	0	0	0	0	0	0	0	0	0	0	0	0	0	0	0	0	0	0	0	0	0	0	0	0	0	0	0	0	0	0	0	0	0	0	0	0	0	0	0	0	0	0	0	0	0	0	0	0	0	0	0	0	0	0	0	0	0	0	0	0	0	0	0	0	0	0	0	0	0	0	0	0	0	0	0	0	0	0	0	0	0	0	0	0	0	0	0	0	0	0	0	0	0	0	0	0	0	0	0	0	0	0	0	0	0	0	0	0	0	0	0	0	0	0	0	0	0	0	0	0	0	0	0	0	0	-5.62	0	0	0	0	-6.475	0	0	0	0	0	0	0	0	0	0	0	0	0	0	0	0	0	0	0	0	0	0	0	0	0	0	0	0	0	0	0	-7.48	0	0	0	0	0	0	0	0	0	0	0	0	0	0	0	0	0	0	0	0	0	0	0	0	0	0	0	0	0	0	0	0	0	0	0	0	0	0	0	0	0	0	0	0	0	0	0	0	0	0	0	0	0	0	0	0	0	0	0	0	0	0	0	0	0	0	0	0	0	0	0	0	0	0	0	0	0	0	0	0	0	0	0	0	0	0	0	0	0	0	0	0	0	0	0	0	0	0	0	0	0	0	0	0	0	0	0	0	0	0	0	0	0	0	0	0	0	0	0	0	0	0	0	0	0	0	0	0	0	0	0	0	0	0	0	0	0	0	0	0	0	0	0	0	0	0	0	0	0	0	0	0	0	0	0	0	0	0	-1	0	0	0	0	-2	0	0	0	0	0	0	0	0	0	0	0	0	0	0	0	0	0	0	0	0	0	0	0	0	0	0	0	0	0	0	0	-1	0	0	0	0	0	0	0	0	0	0	0	0	0	0	0	0	0	0	0	0	0	0	0	0	0	0	0	0	0	0	0	0	0	0	0	0	0	0	0	0	0	0	0	-4.58	0.95	-1.09	1.61	0.46	0.58	-4.58	-4.5	1.61	0	4.54	-2.52	1.11	0	-2.55	-1.46	0	0	-0.23	3.87	-2.85	-0.0199999999999996	0	1.9	4.58	-4.58	0.539999999999999	2.72	2.25	4.58	0.989999999999998	-0.51	-0.560000000000002	-3.79	1.1	2.71	0.209999999999999	2.15	4.42	3.25	3.76	4.57	-3.29	0.699999999999999	3.41	-0.7	-1.94	1.49	0	-3.39	-0.72	0.489999999999999	0.83	3.86	0	0.619999999999999	3.44	6.54999999999999	1.19	-4.66	0	1.93	1.73	1.16	-1.54	0.56	-1.66	0.869999999999999	-4.4	4.48	0	-2.38	1.18	-0.0600000000000001	1.4	-0.56	1.79	-3.74	1.9	-4.19	-1.73	3.18	2.75	6.91	6.91	-5.51	4.38	-6.91	1.04	3.2	-3.11	0	-1.14	4.48	-0.0299999999999994	0	0	1.72	2.77	0	4.25	4.94	0.369999999999999	1.41	4.38	-5.15	0.48	-0.489999999999998	1.28	1.09	-0.28	-0.77	2.56	1.25	1.29	-4.78	-1.66	1.41	-0.0800000000000001	-1.29	1.33	-0.71	0.27	0.74	5.72	0	-2.3	-0.35	3.1	0.41	-0.58	-2.31	0	2.14	2.91	4.2	0	-3.33	1.99	0.380000000000001	-3.48	4.04	4.38	0	-0.130000000000001	1.47	-0.420000000000002	-4.02	-1.16	-0.800000000000001	-3.58	-0.17	3.62	-0.0299999999999994	0.68	0.99	-3.93	2.74	-3.35	4.8	-3.47	1.46	0.57	-0.130000000000003	-1.27	3.46	-0.16	1.48	-0.19	-4.44	4.31	0	0	0	2.8	-0.3	-0.27	0	0.25	3.35	0	-0.53	1.88	-4.57	-0.52	0	0	-4.57	0	2.16	3.87	4.42	3.62	-1.58	-1.44	0.91	0.276666666666667	0.758333333333333	-0.82	0.622	1.84714285714286	2.33	0	-1.30333333333333	0.694	0.932857142857143	2.17	-0.0350000000000001	0.352500000000001	1.35571428571429	-0.794444444444444	-0.675714285714285	-0.517999999999999	0.387142857142855	0.0399999999999991	1.77857142857143	-0.481666666666666	-0.0412500000000016	-1.34428571428571	-0.558333333333334	1.516	-1.16142857142857	-0.238333333333333	0.568571428571428	0.494999999999999	-0.832500000000001	0.716666666666667	-0.476666666666667	0.681764705882351	-0.409230769230769	-0.00666666666666593	-1.09666666666666	0.0749999999999993	0.609999999999999	1.78333333333333	1.29583333333333	0.417	0.298888888888889	-0.779285714285713	1.40307692307692	0.278333333333336	0.476666666666667	-1.19666666666667	0.142499999999998	0.289999999999999	-0.921249999999999	-0.475	0.53125	-0.0975000000000001	1.375	1.752	1.33555555555556	1.05555555555556	1.10866666666666	2.39166666666667	-0.687777777777779	1.15428571428571	0.0876923076923077	0.625714285714286	0.77625	-0.100000000000001	1.534	-0.0750000000000011	0.508999999999999	-1.98083333333333	1.51818181818182	-0.0671428571428621	0.248666666666665	1.03	-0.102500000000001	-1.055	-3.00444444444445	-0.0975000000000001	-0.228888888888889	-0.0912499999999987	-2.24428571428571	1.705	1.101	0.63125	1.2325	1.80466666666667	0	1.78	-1.462	0.843333333333332	1.29272727272727	-0.382857142857144	1.359	1.419	0.4725	1.39	1.17823529411764	0.415333333333329	2.3925	0.456250000000001	-0.082499999999996	2.45888888888889	2.04	1.439375	-0.247272727272726	-0.73	-1.72916666666667	-0.476666666666667	-0.22076923076923	-0.0250000000000004	-0.026470588235294	0.39	-0.611	-0.28375	0.280625000000001	-0.55	-0.515714285714286	-0.405714285714285	0.7075	-0.0174999999999983	0.83230769230769	1.421	0.499	-0.597142857142857	-0.166363636363634	4.10636363636364	0.160588235294114	-1.38466666666666	2.27	1.63090909090909	1.12	-2.71941176470588	0.15909090909091	0.69222222222222	1.55727272727272	-0.236666666666665	-1.09636363636364	-0.0509999999999984	-1.57	-0.147	0.110000000000001	-0.632857142857143	0.845714285714287	-0.142222222222221	-0.405555555555557	-0.245454545454546	-1.36642857142857	0.0310000000000006	-1.89555555555556	-0.567142857142857	-0.91	0.00750000000000028	0.00624999999999787	1.60054545454545	0.656666666666668	0.723333333333333	-0.274615384615387	-0.477499999999999	0.186999999999999	-0.0589999999999993	-0.0939999999999994	-0.76	1.17	-0.623333333333332	-0.158666666666669	0.0274999999999999	-0.356999999999999	0.497692307692308	1.07	-1.46	-0.115454545454545	0	-0.506666666666668	0.580909090909092	0.629090909090911	2.09090909090909	0.04	-0.0846666666666667	-0.123333333333333	-0.0523076923076928	0.828571428571429	0	1.12266666666667	-0.0549999999999997	0.888888888888888	-0.873529411764705	-0.262222222222222	0.91	1.36375	-0.114000000000001	0.0742105263157917	-0.264999999999999	1.39272727272727	-0.0311111111111106	0.541818181818181	0.209375000000001	0.443333333333333	-4.58	0	4.58	-2.33	0	-3.43	0	1.96	0	-1.63	-2.82	0.1	0	0	4.58	4.58	1.39	0	0	-2.14	-4.58	-4.58	2.49	0.0900000000000007	-4.58	-0.34	2.08	0	0	4.58	0	1.07	-0.41	-0.22	-1.39	4.58	2.2	-4.08	-0.990000000000001	1.94	-0.709999999999999	0.170000000000002	-3.45	0	4.55	-1.89	4.43	4.47	0	0	1.33	-0.979999999999999	0.370000000000001	-0.649999999999999	-4.38	1.04	2.32	0	-0.790000000000003	-0.0500000000000016	-0.670000000000001	0.23	0	1.07	2.34	0.61	0.37	-0.85	1.03	-1.02	0	-0.800000000000001	1.24	2.12	3.55	1.83	-2.73	2.67	2.13	1.76	3.14	-1.36	-2.16	4.71	0.26	-5.51	-1.71	5.04	-0.670000000000001	-0.27	-1.08	-2.4	-3.29	6.32	-4.22	0	-6.91	-1.42	0	-3.33	-0.0299999999999976	-1.27	-3.87	3.59	4.38	4.78	0.02	1.06	3.22	0.38	-3.22	1.39	0.83	1.11	1.54	1.41	1.21	-0.319999999999999	-0.0400000000000009	-3.04	0.7	-0.289999999999999	1.66	4.87	-6.91	0	6.85	-6.35	-1.2	-6.91	-0.77	-6.91	-0.290000000000001	0.779999999999998	0.739999999999998	1.71	0	3.32	4.11	-0.0600000000000001	-0.11	0	4.16	0	-0.29	2.59	1	5.24	0.6	0	-2.93	0	-4.37	-1.79	0.69	0.750000000000001	-1.23	2.33	-3.29	3.81	2.17	0.0400000000000003	0.64	0.33	0.16	-0.250000000000001	0	-0.149999999999997	0	-4.44	4.31	4.48	1.12	0.290000000000001	-3.87	-1.22	0.1	-1.48	0.42	0.149999999999997	0	-0.0300000000000002	1.74	-2.1	1.44	-0.369999999999999	-1.62	-3.46	0	2.77	0.129999999999999	0	3.62	-4.57	1.91	0.789999999999999	-0.276666666666666	-0.758333333333333	0.819999999999999	-0.622000000000001	-1.84714285714286	-2.33	0	1.30333333333333	-0.694000000000001	-0.932857142857143	-2.17	0.0350000000000001	-0.352499999999999	-1.35571428571428	0.794444444444444	0.675714285714285	0.518000000000001	-0.387142857142859	-0.0399999999999991	-1.77857142857143	0.481666666666666	0.0412500000000016	1.34428571428571	0.558333333333334	-1.516	1.16142857142857	0.238333333333333	-0.568571428571428	-0.494999999999999	0.832500000000001	-0.716666666666667	0.476666666666667	-0.681764705882355	0.409230769230769	0.00666666666666593	1.09666666666666	-0.0749999999999993	-0.610000000000001	-1.78333333333333	-1.29583333333333	-0.417	-0.298888888888889	0.779285714285713	-1.40307692307692	-0.278333333333332	-0.476666666666667	1.19666666666667	-0.142500000000002	-0.289999999999999	0.921250000000001	0.475	-0.53125	0.0975000000000001	-1.375	-1.752	-1.33555555555556	-1.05555555555556	-1.10866666666666	-2.39166666666667	0.687777777777779	-1.15428571428571	-0.0876923076923077	-0.625714285714286	-0.77625	0.100000000000001	-1.534	0.0749999999999993	-0.509	1.98083333333333	-1.51818181818182	0.0671428571428621	-0.248666666666665	-1.03	0.102499999999999	1.055	3.00444444444444	0.0975000000000001	0.228888888888889	0.0912500000000005	2.24428571428571	-1.705	-1.101	-0.631250000000001	-1.2325	-1.80466666666666	0	-1.78	1.462	-0.843333333333332	-1.29272727272727	0.382857142857141	-1.35899999999999	-1.419	-0.4725	-1.39	-1.17823529411764	-0.415333333333336	-2.3925	-0.456249999999997	0.0824999999999996	-2.45888888888889	-2.04	-1.439375	0.247272727272726	0.73	1.72916666666667	0.476666666666667	0.22076923076923	0.0249999999999995	0.026470588235294	-0.390000000000001	0.611	0.28375	-0.280624999999997	0.55	2.57761904761905	0.405714285714286	-0.7075	0.0175000000000001	-0.83230769230769	2.19644444444445	-0.499	0.597142857142857	0.166363636363638	-4.10636363636364	-0.160588235294121	1.38466666666666	-2.27	-1.63090909090909	-1.12	2.71941176470588	-0.159090909090908	-0.692222222222224	-1.55727272727273	0.236666666666665	1.09636363636364	0.0509999999999984	1.57	0.147	-0.109999999999999	0.632857142857143	-0.845714285714285	0.142222222222221	0.405555555555555	0.245454545454544	1.36642857142857	-0.0310000000000006	1.89555555555556	0.567142857142859	0.91	-0.00750000000000028	-0.00625000000000142	0.113636363636363	-0.656666666666668	-0.723333333333333	0.274615384615384	0.477499999999999	-0.186999999999999	0.0589999999999993	0.0939999999999994	0.76	-1.17	0.623333333333335	0.158666666666669	-0.0274999999999981	0.357000000000001	-0.497692307692304	-1.07	1.46	0.115454545454545	1.77635683940025e-15	0.506666666666666	-0.580909090909088	-0.629090909090909	-2.09090909090909	-0.04	0.0846666666666662	0.123333333333333	0.0523076923076928	-0.828571428571427	0	-1.12266666666667	0.0549999999999997	-0.888888888888889	0.873529411764705	0.262222222222222	-0.910000000000002	-1.36375	0.114000000000001	-0.0742105263157917	0.265000000000001	-1.39272727272727	0.0311111111111106	-0.541818181818179	-0.209375000000001	-0.443333333333333	-4.58	0.719999999999999	4.58	-2.33	0.46	0.58	-4.58	-4.5	1.61	0	4.54	0.1	0	0	4.58	-1.46	1.39	0	-0.23	0	-4.58	-4.58	0	1.9	-4.58	-4.58	2.08	0	0.4	4.58	0.989999999999998	1.07	-0.41	-3.79	-1.39	4.58	2.2	-3.48	4.42	3.25	1.86	4.57	-3.45	0.699999999999999	4.55	-0.7	4.43	1.49	0	-1.62	1.32	-0.920000000000001	0.83	3.86	0	0.619999999999999	3.44	1.07	1.19	-0.0500000000000016	-0.670000000000001	1.04	0.58	1.07	1.57	0.56	0.37	-0.85	0.869999999999999	4.48	0	-1.25	1.18	-0.0600000000000001	3.55	-0.449999999999999	-2.73	2.67	2.13	-2.37	2.02	-1.36	2.75	6.91	0.42	-5.51	4.38	5.04	-0.670000000000001	3.2	-2.62	0	-1.14	6.32	-0.0299999999999994	0	-1.6	1.72	2.77	-3.33	4.25	2.34	-3.87	1.41	4.38	-0.140000000000001	0.02	0.600000000000001	1.99	1.09	-1.87	1.11	0.83	1.11	1.54	-3.13	1.21	-0.319999999999999	-0.0800000000000001	-1.29	0.7	-0.289999999999999	0.27	4.87	-2.33	0	0.04	-6.35	3.1	-1.9	-0.58	-2.31	0	2.14	2.91	3.6	0	-1.24	4.11	0.340000000000001	-0.11	2.7	4.29	0	-0.29	1.47	1	4.25	-1.16	0	-2.93	-0.17	-0.69	-0.0299999999999994	0.68	0.750000000000001	-3.93	2.74	-3.29	4.8	-3.47	0.0400000000000003	0.57	0.33	0.16	3.46	0	1.48	0	-4.44	4.31	3.53	0	0	2.8	-0.3	0.1	-0.29	0.42	3.35	0	-0.0300000000000002	1.88	-4.57	-0.52	0	0	-4.57	0	2.77	3.87	3.21	3.62	-1.58	1.72	0.789999999999999	0	0	0	0	0	1.77635683940025e-15	0	0	-1.77635683940025e-15	-1.77635683940025e-15	0	0	0	0	0	1.77635683940025e-15	0	0	0	0	0	1.77635683940025e-15	0	0	0	0	0	0	0	0	0	0	0	0	0	0	0	0	0	0	0	0	0	0	0	-1.77635683940025e-15	0	-1.77635683940025e-15	0	0	0	0	0	0	0	0	0	0	0	0	0	0	0	0	0	0	0	0	0	1.77635683940025e-15	0	0	0	0	0	0	0	0	0	0	0	3.5527136788005e-15	0	0	0	0	0	3.5527136788005e-15	0	0	0	0	0	0	1.77635683940025e-15	0	0	0	-3.5527136788005e-15	3.5527136788005e-15	0	0	-3.5527136788005e-15	0	0	0	8.88178419700125e-16	0	0	0	0	0	0	0	0	0.957197802197802	0	1.77635683940025e-15	0	0	1.80872222222222	0	0	0	0	-7.105427357601e-15	0	0	0	0	0	0	0	0	0	0	0	0	0	1.77635683940025e-15	0	0	0	0	0	0	0	0	0	0	0	0	0.851969696969698	0	0	0	0	0	0	0	1.77635683940025e-15	0	0	0	1.77635683940025e-15	0	0	0	0	0	0	0	0	0	0	0	0	0	0	0	0	0	0	-1.77635683940025e-15	0	0	0	0	0	3.5527136788005e-15	1.77635683940025e-15	0	-1.77635683940025e-15	0	0	0
chrIV_139426_C_A_+	YDL178W_chrIV_139426_C_A_72_2	NA	0.286593570556136	UpStream	TRUE	TRUE	FALSE	FALSE	TRUE	FALSE	FALSE	TRUE	-0.291505943447835	1	73	1	0	1	0	0	-1	0	0	0.355263157894737	0.981818181818182	6.73495536653314	0.047488616	0.0333209	3	780	115	28	96	NA	0	0.447	0.447	0	0	0	0	0	0	0	0	0	0	0	0	0	0	0	0	0	0	0	0	0	0	0	0	0	0	0	0	0	0	0	0	0	0	0	0	0	0	0	0	0	0	0	0	0	0	0	0	0	0	0	0	0	0	0	0	0	0	0	0	0	0	0	0	0	0	0	0	0	0	0	0	0	0	0	0	0	0	0	0	0	0	0	0	0	0	0	0	0	0	0	0	0	0	0	0	0	0	0	0	0	0	0	0	0	0	0	0	0	0	0	0	0	0	0	0	0	0	0	0	0	0	0	0	0	0	0	0	0	0	0	0	0	0	0	0	0	0	0	0	0	0	0	0	0	0	0	0	0	0	0	0	0	0	0	0	0	0	0	0	0	0	0	0	0	0	0	0	0	0	0	0	0	0	0	0	0	0	0	0	0	0	0	0	0	0	0	0	0	0	0	0	0	0	0	0	0	0	0	0	0	0	0	0	0	0	0	0	0	0	0	0	0	0	0	0	0	0	0	0	0	0	0	0	0	0	0	0	0	0	0	0	0	0	0	0	0	0	0	0	0	0	0	0	0	0	0	0	0	0	0	0	0	0	0	0	0	0	0	0	0	0	0	0	0	0	0	0	0	0	0	0	0	0	0	0	0	0	0	0	0	0	0	0	0	0	0	0	0	0	0	0	0	0	0	0	0	0	0	0	0	0	0	0	0	0	0	0	0	0	0	0	0	0	0	0	0	0	0	0	0	0	0	0	0	0	0	0	0	0	0	0	0	0	0	0	0	0	0	0	0	0	0	0	0	0	0	0	0	0	0	0	0	0	0	0	0	0	0	0	0	0	0	0	0	0	0	0	0	0	0	0	0	0	0	0	0	0	0	0	0	0	0	0	0	0	0	0	0	0	0	0	0	0	0	0	0	0	0	0	0	0	0	0	0	0	0	0	0	0	0	0	0	0	0	0	0	0	0	0	0	0	0	0	0	0	0	0	0	0	0	0	0	0	0	0	0	0	0	0	0	0	0	0	0	0	0	0	0	0	0	0	0	0	0	0	0	0	0	0	0	0	0	0	0	0	0	0	0	0	0	0	0	0	0	0	0	0	0	0	0	0	0	0	0	0	0	0	0	0	0	0	0	0	0	0	0	0	0	0	0	0	0	0	0	0	0	0	0	0	0	0	0	0	0	0	0	0	0	0	0	0	0	0	0	0	0	0	0	0	0	0	0	0	0	0	0	0	0	0	0	0	0	0	0	0	0	0	0	0	0	0	0	0	0	0	0	0	0	0	0	0	0	0	0	0	0	0	0	0	0	0	0	0	0	0	0	0	0	0	0	0	0	0	0	0	0	0	0	0	0	0	0	0	0	0	0	0	0	0	0	0	0	0	0	0	0	0	0	0	0	0	0	0	0	0	0	0	0	0	0	0	0	0	0	0	0	0	0	0	0	0	0	0	0	0	0	0	0	0	0	0	0	0	0	0	0	0	0	0	0	0	0	0	0	0	0	0	0	0	0	0	0	0	0	0	0	0	0	0	0	0	0	0	0	0	0	0	0	0	0	0	0	0	0	0	0	0	0	0	0	0	0	0	0	0	0	0	0	0	0	0	0	0	0	0	0	0	0	0	0	0	0	0	0	0	0	0	0	0	0	0	0	0	0	0	0	0	0	0	0	0	0	0	0	0	0	0	0	0	0	0	0	0	0	0	0	0	0	0	0	0	0	0	0	0	0	0	0	0	0	0	0	0	0	0	0	0	0	0	0	0	0	0	0	0	0	0	0	0	0	0	0	0	0	0	0	0	0	0	0	0	0	0	0	0	0	0	0	0	0	0	0	0	0	0	0	0	0	0	0	0	0	0	0	0	0	0	0	0	0	0	0	0	0	0	0	0	0	0	0	0	0	0	0	0	0	0	0	0	0	0	0	0	0	0	0	0	0	0	0	0	0	0	0	0	0	0	0	0	0	0	0	0	0	0	0	0	0	0	0	0	0	0	0	0	0	0	0	0	0	0	0	0	0	0	0	0	0	0	0	0	0	0	0	0	0	0	0	0	0	0	0	0	0	0	0	0	0	0	0	0	0	0	0	0	0	0	0	0	0	0	0	0	0	0	0	0	0	0	0	0	0	0	0	0	0	0	0	0	0	0	0	0	0	0	0	0	0	0	0	0	0	0	0	0	0	0	0	0	0	0	0	0	0	0	0	0	0	0	0	0	0	0	0	0	0	0	0	0	0	0	0	0	0	0	0	0	0	0	0	0	0	0	0	0	0	0	0	0	0	0	0	0	0	0	0	0	0	0	0	0	0	0	0	0	0	0	0	0	0	0	0	0	0	0	0	0	0	0	0	0	0	0	0	0	0	0	0	0	0	0	0	0	0	0	0	0	0	0	0	0	0	0	0	0	0	0	0	0	0	0	0	0	0	0	0	0	0	0	0	0	0	0	0	0	0	0	0	0	0	0	0	0	0	0	0	0	0	0	0	0	0	0	0	0	0	0	0	0	0	0	0	0	0	0	0	0	0	0	0	0	0	0	0	0	0	0	0	0	0	0	0	0	0	0	0	0	0	0	0	0	0	0	0	0	0	0	0	0	0	0	0	0	0	0	0	0	0	0	0	0	0	0	0	0	0	0	0	0	0	0	0	0	0	0	0	0	0	0	0	0	0	0	0	0	0	0	0	0	0	0	0	0	0	0	0	0	0	0	0	0	0	0	0	0	0	0	0	0	0	0	0	0	0	0	0	0	0	0	0	0	0	0	0	0	0	0	0	0	0	0	0	0	0	0	0	0	0	0	0	0	0	0	0	0	0	0	0	0	0	0	0	0	0	0	0	0	0	0	0	0	0	0	0	0	0	0	0	0	0	0	0	0	0	0	0	0	0	0	0	0	0	0	0	0	0	0	0	0	0	0	0	0	0	0	0	0	0	0	0	0	0	0	0	0	0	0	0	0	0	0	0	0	0	0	0	0	0	0	0	0	0	0	0	0	0	0	0	0	0	0	0	0	0	0	0	0	0	0	0	0	0	0	0	0	0	0	0	0	0	0	0	0	0	0	0	0	0	0	0	0	0	0	0	0	0	0	0	0	0	0	0	0	0	0	0	0	0	0	0	0	0	0	0	0	0	0	0	0	0	0	0	0	0	0	0	0	0	0	0	0	0	0	0	0	0	0	0	0	0	0	0	0	0	0	0	0	0	0	0	0	0	0	0	0	0	0	0	0	0	0	0	0	0	0	0	0	0	0	0	0	0	0	0	0	0	0	0	0	0	0	0	0	0	0	0	0	0	0	0	0	0	0	0	0	0	0	0	0	0	0	0	0	0	0	0	0	0	0	0	0	0	0	0	0	0	0	0	0	0	0	0	0	0	0	0	0	0	0	0	0	0	0	0	0	0	0	0	0	0	0	0	0	0	0	0	0	0	0	0	0	0	0	0	0	0	0	0	0	0	0	0	0	0	0	0	0	0	0	0	0	0	0	0	0	0	0	0	0	0	0	0	0	0	0	0	0	0	0	0	0	0	0	0	0	0	0	0	0	0	0	0	0	0	0	0	0	0	0	0	0	0	0	0	0	0	0	0	0	0	0	0	0	0	0	0	0	0	0	0	0	0	0	0	0	0	0	0	0	0	0	0	0	0	0	0	0	0	0	0	0	0	0	0	0	0	0	0	0	0	0	0	0	0	0	0	0	0	0	0	0	0	0	0	0	0	0	0	0	0	0	0	0	0	0	0	0	0	0	0	0	0	0	0	0	0	0	0	0	0	0	0	0	0	0	0	0	0	0	0	0	0	0	0	0	0	0	0	0	0	0	0	0	0	0	0	0	0	0	0	0	0	0	0	0	0	0	0	0	0	0	0	0	0	0	0	0	0	0	0	0	0	0	0	0	0	0	0	0	0	0	0	0	0	0	0	0	0	0	0	0	0	0	0	0	0	0	0	0	0	0	0	0	0	0	0	0	0	0	0	0	0	0	0	0	0	0	0	0	0	0	0	0	-4.06	-4.11	0.450000000000001	-1.61	3.2	2.02	-5.15	-5.02	-4.9	2.2	3.28	-0.58	0.119999999999999	0.199999999999999	-0.58	-2.09	-5.08	-1.99	-3.13	2.71	4	-0.26	-2.66	-2.37	-0.58	-5.15	-4.91	1.11	1.79	-0.81	-5.15	2.26	0.24	-2.64	0.81	-0.580000000000002	-2.18	-0.58	0.49	-0.869999999999999	-2.61	-0.389999999999999	-0.52	-3.43	1.49	-2.03	-3.28	1.13	0.710000000000001	0.350000000000001	1.25	3.26	-0.58	-0.38	3.81	0.92	-0.509999999999999	5.77	2.98	0.790000000000001	-0.58	-0.42	-4.38	-0.3	-2.43	0.12	0.0599999999999983	-1.92	-0.0199999999999996	3.48	-0.919999999999998	0.530000000000001	-3.93	0.13	3.11	-0.869999999999999	1.69	-1.51	2.37	-5.73	-7.46	1.86	-3.46	-2.59	-6.64	-2.28	-0.579999999999998	4.41	-0.57	1.23	-1.97	6.33	0.83	0.890000000000001	5.77	-0.579999999999998	6.33	-5.33	-4.05	4.88	2.08	4.84	-2.42	-2.43	0	-0.579999999999998	-2.51	-0.27	-0.0500000000000003	-0.360000000000001	1.21	0.18	-3.34	-1.05	-0.64	-1.92	0.19	-1.1	-0.699999999999999	1.22	0.7	-1.01	-1.07	-3.7	6.08	0.400000000000006	-4.07	-1.28	-0.419999999999998	4.03	0.529999999999999	2.6	-2.52	1.86	2.62	-1.08	-0.579999999999998	0.81	-3.98	-1.05	-0.579999999999999	-2.93	1.66	-3.66	1.16	-2.3	-0.399999999999999	-0.16	0.899999999999999	-0.17	-2.77	-0.58	3.62	1.54	-0.94	-4.07	-2.24	-1.72	-0.96	-0.91	-7.34	0.26	-3.76	1.35	0.159999999999998	-2.38	-2.28	-4.61	-0.580000000000001	0.35	-1.97	-2.19	0.52	0.34	-2.23	3.18	2.72	3.88	1.89	1.84	-0.58	0.810000000000001	0.23	-4.67	1.59	0.700000000000001	3.3	-5.15	-0.580000000000002	-1.43	-1.68	1.12	-1.98	-2.8	-0.949999999999999	0.949999999999998	0.0649999999999995	-1.73666666666667	-0.309999999999999	0.358	2.07428571428571	1.75142857142857	-0.576666666666666	-3.18333333333334	-1.908	0.598571428571429	0.862857142857143	1.02875	-1.07875	0.187142857142858	-1.47111111111111	-2.67142857142857	-2.838	-3.41285714285715	-3.14142857142857	1.2	-1.26833333333333	-1.005	-1.23285714285714	-0.671666666666667	0.936	-2.16	-2.28166666666667	-0.17	0.566249999999998	0.72125	-3.105	-0.327777777777779	-0.174117647058821	-1.08692307692308	-1.42222222222222	-0.919166666666666	-1.14428571428571	0.84	0.628888888888889	-0.861666666666665	-0.0830000000000002	-0.698888888888888	-0.0807142857142864	-1.62923076923077	0.272500000000001	-1.08333333333333	-1.645	0.0316666666666663	-0.0949999999999989	-0.918749999999999	-0.285000000000001	0.54625	-0.818750000000001	0.95625	2.058	1.39222222222222	-0.0255555555555551	-0.0459999999999994	2.61666666666667	0.043333333333333	0.0528571428571443	-0.138461538461538	-0.572857142857142	-0.0675000000000008	0.984545454545454	0.430000000000001	0.243	-1.574	0.681666666666667	2.61727272727273	-0.604285714285709	-0.478000000000002	-1.01	-0.51375	-0.921000000000001	-1.02166666666666	-0.223750000000003	-1.71055555555555	1.3325	-2.73	1.06666666666667	1.56	0.242500000000001	-2.11875	2.38933333333333	2.35166666666667	0.581428571428571	-0.184000000000001	0.271666666666668	0.279999999999998	0.0392857142857146	0.949000000000005	2.064	-0.205000000000002	0.5175	-1.02470588235293	-0.800666666666665	3.055	-0.53125	-1.06625	1.56111111111111	0.433333333333334	1.165	-2.35545454545455	0.890000000000001	-1.5125	-1.22083333333333	-0.91	0.0180000000000007	-0.651176470588235	-0.948181818181818	-0.308	-0.904999999999999	0.27	-0.587999999999999	-0.0214285714285705	-1.46142857142857	-0.5975	-1.611875	-1.60461538461539	-0.0470000000000006	-0.615	-1.16857142857143	-1.84272727272727	2.95454545454546	-3.01117647058823	-1.32466666666667	1.19	1.54181818181818	2.10333333333334	1.14	1.39181818181818	-1.48222222222222	-0.077272727272728	-1.39083333333333	0.426363636363639	-1.164	-1.332	0.761999999999999	-0.208181818181817	-0.828571428571429	-0.511428571428571	-0.457777777777778	-1.14666666666667	-0.932727272727274	-1.30142857142857	-1.335	-1.53222222222222	-1.60714285714286	-0.913750000000002	-1.3675	-1.2475	1.06818181818182	-1.36222222222222	0.382222222222222	0.0753846153846141	-0.97125	-1.14	-0.202999999999999	0.234	-3.262	0.0183333333333344	-2.85	-1.64933333333333	-0.750999999999998	-1.427	-0.920769230769231	-0.317499999999999	-1.33444444444444	-0.107272727272727	-1.37888888888889	-0.523333333333332	-1.47909090909091	-1.60090909090909	0.780000000000001	1.277	0.778666666666667	-0.435555555555554	1.19538461538462	-0.0814285714285727	-2.3875	0.890000000000001	0.838333333333333	0.153333333333334	-0.0947058823529403	-1.53222222222222	-0.344000000000001	-0.0162500000000012	-1.892	0.026315789473685	-1.491	0.559090909090909	-1.38388888888889	0.0518181818181827	-0.197499999999998	0.095714285714287	-5.15	-4.57	1.61	-4.33	-0.58	-0.58	3.42	0.52	-4.79	2.31	-0.34	2.59	-1.66	1.95	-0.58	-1.15	-2.96	-4.8	0.529999999999999	-0.58	-5.15	-5.15	-5.15	0.57	-5.15	2.34	-5.15	1.96	2.45	-0.02	-0.58	-0.88	-2.42	-0.57	-0.330000000000002	2.73	-0.58	-5.02	-1.01	-3.58	-4.59	1.82	-1.6	-1.16	-2.35	-1.4	-1.53	-0.32	-2.03	0.93	1.99	1.42	-4	-0.76	-0.57	-2.68	-0.87	0.77	-0.579999999999998	-4.2	-0.58	-1.18	-1.14	-0.66	2.06	-0.790000000000002	2.75	-2.84	6.33	-0.730000000000001	-0.579999999999998	-0.58	-0.25	-4.12	-1.11	4.84	1.58	-2.25	3.91	-2	-3.21	-0.75	-0.56	-0.579999999999998	-0.579999999999998	-2.28	-0.57	1.34	-3.32	0.18	-0.939999999999999	-0.579999999999998	-7.28	-0.700000000000001	-2.68	-6.90999999999998	-5.47	-6.58	-4.29	-1.94	-1.81	2.25	0.890000000000001	-1.22	3.23	6.16	-1.81	0.34	-1.07	0.14	-0.36	1.93	-1.6	-0.0500000000000003	-1.46	-0.52	1.28	-4.1	-0.790000000000001	1.68	1.9	-2.14	1.89	-0.779999999999999	-0.579999999999998	-0.819999999999993	-4.92	-0.949999999999999	-3.38	-0.580000000000002	5.06	6.1	-7.48	1.4	-5.63	-0.84	-4.11	-3.82	-1.04	-0.779999999999999	-3.62	1.16	1.64	-1.48	1.57	-5.86	-0.99	1.29	0.0300000000000011	-2.46	-5.08	-0.17	3.33	0.78	-0.690000000000001	2.9	-0.58	-1.16	0.78	-1.71	-3.38	-3.97	0.00999999999999801	-1.56	0.610000000000001	-2.98	-4.6	-0.58	-1.17	2.72	-0.77	0.81	1.74	1.32	-3.07	3.65	2.72	2.26	1.8	-1.3	-0.58	0.310000000000001	0.33	2.56	2.11	-2.6	0.81	3.99	-0.58	2.11	-3.25	1.01	-1.42	-2.2	-0.390000000000001	1.51	0.0400000000000009	-2.64833333333334	-0.234999999999999	-0.318	-0.952857142857145	-0.559999999999999	0.946666666666667	0.921666666666667	-2.598	-0.312857142857144	0.212857142857143	0.3175	-3.18875	-2.15571428571429	0.0700000000000003	-0.194285714285716	-2.43	-4.00714285714286	-0.534285714285714	-0.79857142857143	-1.34	-1.53125	-1.61857142857143	0.348333333333333	-4.194	1.10428571428571	-1.88	-1.97142857142857	-1.1475	1.51125	-0.081666666666667	0.477777777777778	-1.20352941176471	-0.153846153846153	-0.106666666666667	0.614166666666666	-1.16571428571428	-1.24125	-0.700000000000001	-1.185	-0.682000000000002	-0.641111111111112	0.328571428571429	-2.62692307692308	-0.912500000000001	-1.79666666666667	-0.175833333333333	-0.369166666666667	-0.619	-1.63875	0.105	-0.365	-1.86375	-0.114999999999999	-0.571999999999999	-1.23444444444444	-0.728888888888889	-2.15933333333334	0.502500000000001	-3.04555555555555	-3.08	-0.373846153846154	-1.19857142857143	-1.58125	2.02181818181818	-1.448	-0.125999999999999	-3.003	4.225	-0.688181818181818	0.455000000000005	-0.225999999999999	-0.380000000000001	0.186250000000001	-0.776	2.315	-1.325	-1.115	1.68	1.71857142857143	0.155000000000001	0.457000000000001	0.0500000000000007	-3.92625	-1.90199999999999	2.35166666666667	-0.474285714285713	-0.272000000000002	-0.865	-1.65363636363637	-0.165714285714287	-0.979999999999997	-0.672999999999998	-0.2925	-0.00624999999999787	-2.56823529411766	-1.388	-0.6775	-1.455	-2.40125	-1.67444444444445	-2.295	-0.09375	-1.51363636363637	0.888333333333334	1.87333333333333	-0.673333333333332	-0.997692307692306	0.203	-0.921764705882353	-0.577272727272728	-0.991999999999999	-0.675000000000001	-0.0949999999999989	-0.0999999999999996	0.927142857142858	-1.22857142857143	-1.86625	-1.07	-0.162307692307692	0.643000000000001	-1.521	0.427142857142856	-0.848181818181814	-2.31818181818182	-3.43941176470588	-0.0259999999999998	-1.982	-1.80454545454545	1.07222222222222	4.2835294117647	2.87909090909091	-1.86222222222222	-1.06272727272727	-0.209166666666661	0.45272727272727	-0.636000000000003	0.672000000000001	1.078	0.0136363636363637	-2.10571428571429	-1.51428571428571	-0.254444444444445	-0.17	-0.877272727272727	-0.135000000000002	-1.683	0.897777777777778	-0.557142857142857	-1.5375	-1.07875	-0.96625	1.36545454545455	-0.306666666666667	-1.97444444444445	-0.593846153846151	0.809999999999999	-0.969999999999999	0.305999999999999	0.381	-1.47	-3.28	1.77833333333333	-1.66933333333333	-0.928999999999998	-0.589	-2.41	-1.12875	0.417777777777779	0.264545454545456	-1.39722222222222	0.397777777777778	-0.58727272727273	-0.650000000000002	-0.771818181818182	1.541	0.944666666666667	-0.207777777777777	1.02615384615385	-2.32142857142857	-2.3875	-0.683333333333333	0.98	-0.531111111111109	1.11058823529412	-2.04777777777778	-1.085	-0.3125	-1.672	0.045263157894734	-0.622	-1.60363636363636	-1.33722222222222	-0.167272727272724	-0.2075	-0.901904761904762	-4.22	-4.57	1.61	-1.61	-0.58	1.43	-5.15	-1.78	-4.79	2.31	3.28	1.12	-1.09	1.95	-0.58	-1.15	-4.49	-4.8	-2.83	-0.57	-3.32	-0.78	-5.15	-1.06	-2.15	0.57	-4.91	1.96	2.45	-0.81	-5.15	2.26	0.24	-2.64	0.81	0.200000000000003	-2.18	-3.77	0.49	-0.869999999999999	-3.5	-0.389999999999999	-0.52	-2.98	1.49	-2.03	-3.28	1.13	-2.03	0.93	1.35	1.42	-4	-0.38	-0.57	-1.79	-0.509999999999999	5.77	1.12	-2.82	-0.58	-0.42	-1.14	-0.3	-0.83	0.12	2.75	-2.84	6.33	3.48	-0.919999999999998	0.530000000000001	-3.93	0.13	-1.11	4.84	1.69	-1.51	3.91	-5.73	-7.46	-0.75	-1.61	-0.579999999999998	-6.12	-2.28	-0.579999999999998	4.41	-0.58	0.18	-0.939999999999999	-0.579999999999998	0.51	0.559999999999999	1.89	-0.579999999999998	1.46	-5.33	-4.29	1.2	-1.68	2.25	-0.599999999999996	-1.22	3.23	-0.579999999999998	-2.51	0.34	-0.0500000000000003	0.14	1.21	1.93	-1.6	-0.0500000000000003	-0.64	-1.92	0.75	-4.1	-0.790000000000001	1.22	1.9	-2.14	-0.649999999999999	-3.7	2.34	-0.819999999999993	-4.92	-0.949999999999999	-3.38	4.03	2.68	2.6	-2.52	1.4	2.62	-0.84	-0.579999999999998	-0.93	-3.98	-1.05	-0.579999999999999	1.16	1.66	-2.75	1.16	-2.3	-0.399999999999999	1.29	0.899999999999999	-0.17	-4.06	-0.58	3.62	0.78	-0.690000000000001	2.1	-2.04	-1.41	-0.96	-1.71	-6.88	-3.97	-3.76	1.24	0.610000000000001	-2.55	-4.6	-1.55	-0.580000000000001	2.6	-1.96	-1.55	0.52	0.34	-2.23	3.18	2.72	3.88	1.89	0.300000000000001	-0.58	0.810000000000001	0.23	-1.29	2.11	-1.03	2.3	-5.15	-0.58	2.11	-1.82	1.01	-1.76	-2.8	-0.949999999999999	1.51	0.0525000000000002	-2.1925	-0.272500000000001	0.0200000000000005	0.560714285714287	0.595714285714287	0.184999999999999	-1.13083333333333	-2.253	0.142857142857144	0.537857142857143	0.673125000000001	-2.13375	-0.984285714285715	-0.700555555555555	-1.43285714285714	-2.634	-3.71	-1.83785714285714	0.200714285714286	-1.30416666666667	-1.268125	-1.42571428571429	-0.161666666666665	-1.629	-0.527857142857144	-2.08083333333333	-1.07071428571429	-0.290625	1.11625	-1.59333333333334	0.0749999999999993	-0.688823529411767	-0.620384615384616	-0.764444444444445	-0.152500000000003	-1.155	-0.200625	-0.0355555555555558	-1.02333333333333	-0.3825	-0.670000000000002	0.123928571428575	-2.12807692307692	-0.32	-1.44	-0.910416666666666	-0.168749999999999	-0.356999999999999	-1.27875	-0.0899999999999999	0.0906250000000002	-1.34125	0.420625	0.743	0.0788888888888888	-0.377222222222222	-1.10266666666666	1.55958333333333	-1.50111111111111	-1.51357142857143	-0.256153846153847	-0.885714285714286	-0.824375	1.50318181818182	-0.508999999999999	0.0584999999999987	-2.2885	2.45333333333333	0.964545454545455	-0.0746428571428552	-0.352	-0.694999999999999	-0.16375	-0.8485	0.646666666666665	-0.774375000000003	-1.41277777777778	1.50625	-0.505714285714285	0.610833333333332	1.0085	0.146250000000002	-3.02249999999999	0.243666666666662	2.35166666666667	0.053571428571427	-0.228000000000002	-0.296666666666667	-0.686818181818182	-0.0632142857142881	-0.015500000000003	0.695500000000001	-0.248750000000001	0.255624999999998	-1.79647058823528	-1.09433333333333	1.18875	-0.993124999999999	-1.73375	-0.0566666666666666	-0.930833333333332	0.535625	-1.93454545454545	0.889166666666666	0.18041666666667	-0.947083333333333	-0.953846153846152	0.1105	-0.786470588235295	-0.762727272727272	-0.649999999999999	-0.789999999999999	0.0875000000000021	-0.344	0.452857142857143	-1.345	-1.231875	-1.3409375	-0.883461538461539	0.298	-1.068	-0.370714285714286	-1.34545454545455	0.318181818181817	-3.22529411764705	-0.675333333333334	-0.396000000000001	-0.131363636363634	1.58777777777778	2.71176470588235	2.13545454545454	-1.67222222222222	-0.57	-0.799999999999997	0.439545454545456	-0.899999999999999	-0.33	0.92	-0.0972727272727258	-1.46714285714286	-1.01285714285714	-0.356111111111112	-0.658333333333333	-0.904999999999999	-0.718214285714289	-1.509	-0.317222222222222	-1.08214285714286	-1.225625	-1.223125	-1.106875	1.21681818181818	-0.834444444444443	-0.796111111111109	-0.259230769230772	-0.0806249999999995	-1.055	0.051499999999999	0.307500000000001	-2.366	-1.63083333333333	-0.535833333333333	-1.65933333333333	-0.84	-1.008	-1.66538461538462	-0.723125	-0.458333333333334	0.0786363636363649	-1.38805555555555	-0.0627777777777787	-1.03318181818182	-1.12545454545455	0.00409090909090892	1.409	0.861666666666667	-0.321666666666665	1.11076923076923	-1.20142857142857	-2.3875	0.103333333333333	0.909166666666667	-0.188888888888888	0.507941176470588	-1.79	-0.714500000000001	-0.164375	-1.782	0.0357894736842113	-1.0565	-0.522272727272727	-1.36055555555556	-0.0577272727272735	-0.202500000000001	-0.403095238095238
chrIV_1398006_G_A_-	YDR467C_chrIV_1398006_G_A_72_2	NA	-0.223248550958247	UpStream	TRUE	TRUE	FALSE	FALSE	FALSE	FALSE	TRUE	FALSE	-2.02314874524116	1	73	1	0	1	0	-1	0	0	0	0.361842105263158	0.982142857142857	NA	NA	NA	NA	486	68	12	97	2.87	0	0.081	0.081	0	0	0	0	0	0	0	0	0	0	0	0	0	0	0	0	0	0	0	0	0	0	0	0	0	0	0	0	0	0	0	0	0	0	0	0	0	0	0	0	0	0	0	0	0	0	0	0	0	0	0	0	0	0	0	0	0	0	0	0	0	0	0	0	0	0	0	0	0	0	0	0	0	0	0	0	0	0	0	0	0	0	0	0	0	0	0	0	0	0	0	0	0	0	0	0	0	0	0	0	0	0	0	0	0	0	0	0	0	0	0	0	0	0	0	0	0	0	0	0	0	0	0	0	0	0	0	0	0	0	0	0	0	0	0	0	0	0	0	0	0	0	0	0	0	0	0	0	0	0	0	0	0	0	0	0	0	0	0	0	-4.55	0	0	0	0	0	0	0	0	0	0	0	0	0	0	0	0	0	0	0	0	0	0	0	0	0	0	0	0	0	0	0	0	0	0	0	0	0	0	0	0	0	0	0	0	0	0	0	0	0	0	0	0	0	0	0	0	0	0	0	0	0	0	0	0	0	0	0	0	0	0	0	0	0	0	0	0	0	0	0	0	0	0	0	0	0	0	0	0	0	0	0	0	0	0	0	0	0	0	0	0	0	0	0	0	0	0	0	0	0	0	0	0	0	0	0	0	0	0	0	0	0	0	0	0	0	0	0	0	0	0	0	0	0	0	0	0	0	0	0	0	0	0	0	0	0	0	0	0	0	0	0	0	0	0	0	0	0	0	0	0	0	0	0	0	0	0	0	0	0	0	0	0	0	0	0	0	0	0	0	0	0	0	0	0	0	0	0	0	0	0	0	0	0	0	0	-4.55	0	0	0	0	0	0	0	0	0	0	0	0	0	0	0	0	0	0	0	0	0	0	0	0	0	0	0	0	0	0	0	0	0	0	0	0	0	0	0	0	0	0	0	0	0	0	0	0	0	0	0	0	0	0	0	0	0	0	0	0	0	0	0	0	0	0	0	0	0	0	0	0	0	0	0	0	0	0	0	0	0	0	0	0	0	0	0	0	0	0	0	0	0	0	0	0	0	0	0	0	0	0	0	0	0	0	0	0	0	0	0	0	0	0	0	0	0	0	0	0	0	0	0	0	0	0	0	0	0	0	0	0	0	0	0	0	0	0	0	0	0	0	0	0	0	0	0	0	0	0	0	0	0	0	0	0	0	0	0	0	0	0	0	0	0	0	0	0	0	0	0	0	0	0	0	0	0	0	0	0	0	0	0	0	0	0	0	0	0	0	0	0	0	0	0	-1	0	0	0	0	0	0	0	0	0	0	0	0	0	0	0	0	0	0	0	0	0	0	0	0	0	0	0	0	0	0	0	0	0	0	0	0	0	0	0	0	0	0	0	0	0	0	0	0	0	0	0	0	0	0	0	0	0	0	0	0	0	-4.96	0	0	0	0	0	0	0	0	0	0	0	0	0	0	0	0	0	0	0	0	0	0	0	0	0	0	0	0	0	0	0	0	0	0	0	0	0	0	0	0	0	0	0	0	0	0	0	0	0	0	0	0	0	0	0	0	0	0	0	0	0	0	0	0	0	0	0	0	0	0	0	0	0	0	0	0	0	0	0	0	0	0	0	0	0	0	0	0	0	0	0	0	0	0	0	0	0	0	0	0	0	0	0	0	0	0	0	0	0	0	0	0	0	0	0	0	0	0	0	0	0	0	0	0	0	0	0	0	0	0	0	0	0	0	0	0	0	0	-0.37	0	0	0	0	0	0	0	0	0	0	0	0	0	0	0	0	0	0	0	0	0	0	0	0	-0.87	0	0	0	0	0	0	0	0	0	0	0	0	0	0	0	0	0	0	0	0	0	0	0	0	0	0	0	0	0	0	0	-4.96	0	0	0	0	0	0	0	0	0	0	0	0	0	0	0	0	0	0	0	0	0	0	0	0	0	0	0	0	0	0	0	0	0	0	0	0	0	0	0	0	0	0	0	0	0	0	0	0	0	0	0	0	0	0	0	0	0	0	0	0	0	0	0	0	0	0	0	0	0	0	0	0	0	0	0	0	0	0	0	0	0	0	0	0	0	0	0	0	0	0	0	0	0	0	0	0	0	0	0	0	0	0	0	0	0	0	0	0	0	0	0	0	0	0	0	0	0	0	0	0	0	0	0	0	0	0	0	0	0	0	0	0	0	0	0	0	0	0	-0.37	0	0	0	0	0	0	0	0	0	0	0	0	0	0	0	0	0	0	0	0	0	0	0	0	-0.87	0	0	0	0	0	0	0	0	0	0	0	0	0	0	0	0	0	0	0	0	0	0	0	0	0	0	0	0	0	0	0	-1	0	0	0	0	0	0	0	0	0	0	0	0	0	0	0	0	0	0	0	0	0	0	0	0	0	0	0	0	0	0	0	0	0	0	0	0	0	0	0	0	0	0	0	0	0	0	0	0	0	0	0	0	0	0	0	0	0	0	0	0	0	0	0	0	0	0	0	0	0	0	0	0	0	0	0	0	0	0	0	0	0	0	0	0	0	0	0	0	0	0	0	0	0	0	0	0	0	0	0	0	0	0	0	0	0	0	0	0	0	0	0	0	0	0	0	0	0	0	0	0	0	0	0	0	0	0	0	0	0	0	0	0	0	0	0	0	0	0	0	0	0	0	0	0	0	0	0	0	0	0	0	0	0	0	0	0	0	0	0	0	0	0	0	0	0	0	0	0	0	0	0	0	0	0	0	0	0	0	0	0	0	0	0	0	0	0	0	0	0	0	0	0	0	0	0	-4.96	0	0	0	0	0	0	0	0	0	0	0	0	0	0	0	0	0	0	0	0	0	0	0	0	0	0	0	0	0	0	0	0	0	0	0	0	0	0	0	0	0	0	0	0	0	0	0	0	0	0	0	0	0	0	0	0	0	0	0	0	0	0	0	0	0	0	0	0	0	0	0	0	0	0	0	0	0	0	0	0	0	0	0	0	0	0	0	0	0	0	0	0	0	0	0	0	0	0	0	0	0	0	0	0	0	0	0	0	0	0	0	0	0	0	0	0	0	0	0	0	0	0	0	0	0	0	0	0	0	0	0	0	0	-4.55	0	0	0	0	-0.37	0	0	0	0	0	0	0	0	0	0	0	0	0	0	0	0	0	0	0	0	0	0	0	0	-0.87	0	0	0	0	0	0	0	0	0	0	0	0	0	0	0	0	0	0	0	0	0	0	0	0	0	0	0	0	0	0	0	-4.96	0	0	0	0	0	0	0	0	0	0	0	0	0	0	0	0	0	0	0	0	0	0	0	0	0	0	0	0	0	0	0	0	0	0	0	0	0	0	0	0	0	0	0	0	0	0	0	0	0	0	0	0	0	0	0	0	0	0	0	0	0	0	0	0	0	0	0	0	0	0	0	0	0	0	0	0	0	0	0	0	0	0	0	0	0	0	0	0	0	0	0	0	0	0	0	0	0	0	0	0	0	0	0	0	0	0	0	0	0	0	0	0	0	0	0	0	0	0	0	0	0	0	0	0	0	0	0	0	0	0	0	0	0	-4.55	0	0	0	0	-0.37	0	0	0	0	0	0	0	0	0	0	0	0	0	0	0	0	0	0	0	0	0	0	0	0	-0.87	0	0	0	0	0	0	0	0	0	0	0	0	0	0	0	0	0	0	0	0	0	0	0	0	0	0	0	0	0	0	0	-1	0	0	0	0	0	0	0	0	0	0	0	0	0	0	0	0	0	0	0	0	0	0	0	0	0	0	0	0	0	0	0	0	0	0	0	0	0	0	0	0	0	0	0	0	0	0	0	0	0	0	0	0	0	0	0	0	0	0	0	0	0	0	0	0	0	0	0	0	0	0	0	0	0	0	0	0	0	0	0	0	0	0	0	0	0	0	0	0	0	0	0	0	0	0	0	0	0	0	0	0	0	0	0	0	0	0	0	0	0	0	0	0	0	0	0	0	0	0	0	0	0	0	0	0	0	0	0	0	0	0	0	0	0	-1	0	0	0	0	0	0	0	0	0	0	0	0	0	0	0	0	0	0	0	0	0	0	0	0	0	0	0	0	0	0	0	0	0	0	0	4	-5.15	-0.58	2.95	-0.58	-0.140000000000001	4	-5.15	-4.42	0.109999999999999	-0.370000000000002	4	-2.83	-2.81	-2.25	-2.57	-1.45	-4.44	-5.15	3.3	-1.83	-2.55	-5.15	4	-0.58	-0.399999999999999	-3.18	-5.15	1.55	1.37	-2.16	-5.09	-0.530000000000001	-0.93	-2.88	3.99	-0.58	-0.4	2.82	-1.1	3.91	-2.33	0.0199999999999996	-3.05	1.22	-0.660000000000001	-0.139999999999999	-2.19	3.98	-0.14	2.16	-1.27	1.82	-1.51	-0.57	0.369999999999997	-1.22	5.98	5.63	2.36	-0.579999999999999	-2.54	-4.39	-5.35	4.39	-2.04	1.17	-3.38	1.44	-0.119999999999999	-2.19	-1.97	-2.37	-1.12	-1.73	0.690000000000001	4.22	-3.38	3.17	0.629999999999999	-1.74	3.11	-1.94	-7.48	-7.01	6.32	-4.96	6.33	-0.58	-6.31	0.48	-0.390000000000001	0.939999999999999	-0.579999999999999	2.07	-7.35	-7.48	1.3	-1.8	-3.49	-3.75	-3.13	-0.359999999999999	-3.85	-0.57	-2.61	-0.64	-0.929999999999998	0.3	-1.29	-2.33	-1.67	-3.22	0.23	2.12	2.95	-3.18	2.44	-2.34	-4.92	1.36	-3.15	-1.71	-3.96	-7.23	-7.48	-2.21	0.75	4.35	6.33	1.34	0.799999999999999	-7.48	3.66	-7.48	0.520000000000003	-0.949999999999999	-3.72	0.890000000000001	-1.6	-0.57	-3.06	-0.569999999999999	0.48	-0.55	-0.58	-4.1	-2.28	1.42	-0.58	-4.44	-3.3	-0.17	-1.23	-0.859999999999999	-0.0700000000000003	-2.35	-0.34	-1.87	-0.58	2.8	-0.46	-3.7	-3.4	-3.32	-0.83	-1.18	0.81	1.8	-1.82	-0.46	-5.15	-5.15	-5.15	-2.46	2.71	1.87	-5.15	2.3	-4.47	-5.15	0.61	1.83	3.08	-0.790000000000001	-5	-4.16	-5.15	-4.44	-0.58	-0.0499999999999998	-3.46	1.26	-1.13	-2.02	-1.79	-0.211666666666666	-2.495	0.51	-0.263999999999999	0.227142857142859	-0.578571428571429	-0.576666666666666	-1.88	-2.602	-0.334285714285715	-1.30714285714286	1.06375	-1.43125	-1.16857142857143	-0.676666666666668	-1.99571428571429	-2.32	-3.8	-3.18142857142857	-0.578571428571429	-0.786666666666667	-0.963749999999999	0.111428571428572	-0.113333333333333	-0.58	-0.998571428571429	-2.04333333333333	-0.738571428571429	0.0712499999999991	1.55375	-3.82166666666667	0.148888888888889	-0.855882352941176	-0.677692307692308	-1.41555555555556	0.177499999999998	-1.21928571428571	0.23	-1.15444444444444	-2.1575	-0.5	-0.997777777777777	0.69857142857143	-3.03230769230769	-0.00583333333333336	-1.56	-0.448333333333331	-0.110833333333332	-0.385	0.00250000000000128	0.19	0.0149999999999988	-0.72125	-0.418749999999999	0.305999999999999	0.0566666666666666	-1.08111111111111	-1.15466666666667	0.225000000000005	0.731111111111112	-1.10142857142857	-0.226153846153847	-1.19857142857143	-0.84375	1.08454545454545	-1.104	0.318	-2.083	2.6625	1.09909090909091	-0.537142857142861	-0.726666666666667	-2.04	-0.411249999999999	0.134	1.98277777777778	-0.126249999999999	-1.48166666666667	1.42375	-0.485714285714288	-0.638333333333334	0.459	-0.388750000000002	-3.35125	0.584666666666671	2.35166666666667	-1.19857142857143	1.278	-0.571666666666665	-1.01272727272727	0.422142857142855	-0.41	0.645000000000001	-0.677499999999998	-0.8725	-2.20294117647058	-1.216	0.662500000000001	-0.987499999999997	-0.983749999999997	-0.897777777777778	-1.60666666666667	-0.274374999999999	-2.10818181818182	1.62	0.216666666666665	-0.744166666666667	-0.689230769230769	0.0430000000000001	-0.624705882352941	-1.33818181818182	0.302999999999999	-0.62125	-0.010625000000001	-0.0379999999999994	0.494285714285715	-1.05571428571429	-1.305	-1.594375	-2.43692307692308	0.359999999999999	-1.114	-0.571428571428571	-1.67636363636364	-1.15181818181818	-3.17176470588235	0.0600000000000023	-1.08	-0.0890909090909062	0.983333333333334	3.85941176470588	1.23272727272727	-2.17444444444444	-1.63454545454546	-1.15416666666667	1.52272727272727	-1.113	0.238	0.909000000000002	-0.318181818181817	-0.195714285714287	-1.35714285714286	-0.315555555555557	-0.741111111111111	-0.687272727272727	0.0650000000000013	-1.366	0.363333333333333	-1.04	-0.00375000000000014	-1.375	-1.25375	1.18181818181818	-2.01888888888889	-0.341111111111111	0.349999999999998	-0.49375	-1.327	-0.144	0.327999999999999	-0.264	-1.15166666666667	-2.22666666666667	-1.49066666666667	-0.778500000000001	-1.07	-1.41846153846154	-1.3875	0.125555555555554	0.00818181818181962	-1.37888888888889	-0.0166666666666675	-2.06	-2.23	-1.31090909090909	1.237	0.863333333333333	-0.312222222222221	1.24769230769231	-0.91	-2.3875	-0.232666666666667	0.893333333333334	-0.735555555555555	0.778823529411763	-1.27	-1.254	-1.38	-1.778	-0.0478947368421068	-1.226	-0.833636363636364	-1.35277777777778	-0.49	-0.406875000000003	-0.347619047619047	4	-5.15	4	1.4	-5.09	4	0.569999999999999	-0.58	-3.5	2.09	4	-0.42	-2.45	-0.56	-1.88	-1.05	-2	-3.29	-0.58	4	-4.72	-5.15	-2.49	-0.58	-5.15	-0.58	0.92	-5.03	-5.15	-0.58	2.82	-3.57	-0.99	1.94	0	-1.48	2.14	-1.56	0.7	1.45	-0.539999999999999	-0.93	-4.96	4	1.98	0.700000000000001	-2.83	-1.64	3.87	-5.15	-3.98	3.99	-5.15	3.98	3.81	2.04	-0.28	-2.62	5.63	-6.32	-4.96	-0.0600000000000001	-0.57	-3.87	0.0200000000000014	0.81	-3.35	-5.24	0.34	4.23	-0.579999999999998	0.110000000000003	-1.44	4	-0.71	-1.07	-1.6	0.59	4.36	1.86	4.02	5.76	4.97	-4.71	-0.609999999999996	6.32	0.669999999999999	-5.27	-4.96	-0.600000000000001	1.77	-7.48	-1.78	6.33	3.94	-0.579999999999998	0.93	4.02	-1.93	-2.92	0.729999999999999	1.35	3.32	-2.62	-0.57	-1.27	-1.01	-2.97	-1.52	0.45	-1.62	-3.11	-0.669999999999998	-0.63	-0.63	2.74	-3.77	0.539999999999999	0.0399999999999996	0.55	1.18	-0.71	0.56	-4.02	-7.48	-7.48	-0.579999999999997	1.48	-3.98	6.33	1.65	6.33	-0.790000000000001	3.4	-0.579999999999998	2.51	-4.16	-0.95	0.4	-0.66	-5.05	-4.81	-0.510000000000002	2.24	-4.31	-0.580000000000001	-3.42	-1.3	-1.96	-5.15	2.92	-4.05	2.62	1.92	-5.26	-4.21	0.649999999999999	-1.35	0.0500000000000003	0.28	1.08	-2.76	0.13	-3.4	-3.35	-2.67	-4.05	-0.879999999999999	-3.63	0.0699999999999998	-0.46	-2.55	-1.76	-1.87	2.35	2.82	1.99	0.34	2.41	-5.15	-5.15	1.19	-0.79	1.77	0.419999999999999	-4.5	0.96	0.300000000000001	-4.44	-5.13	-2.19	-3.82	1.26	0.0700000000000003	0.25	-3.5	0.316666666666666	-1.89	-1.055	0.303999999999999	0.894285714285715	1.77	0.946666666666667	-0.381666666666667	-1.904	0.619999999999999	2.38285714285714	0.282500000000001	-2.83625	-0.799999999999999	-0.724444444444444	-0.869999999999999	-2.948	-3.62	-0.494285714285715	0.98	-1.82166666666667	-1.5725	-2.96285714285714	-0.210000000000001	-2.678	-0.0571428571428569	0.0883333333333329	-1.40285714285714	-0.6525	0.678749999999999	0.635	0.00111111111111128	-0.521764705882354	-0.563076923076924	-0.113333333333333	-0.4825	-1.09071428571429	-0.63125	1.08333333333333	0.110833333333332	-0.265000000000001	-0.342222222222222	-0.450714285714287	-1.22384615384615	-0.634166666666667	-1.32	-1.3725	-0.226666666666667	-0.328999999999999	-2.56	-0.369999999999999	0.16625	-1.96125	1.26	1.18	0.101111111111111	0.326666666666667	-1.05066666666666	2.89416666666667	-3.73333333333333	-1.92571428571428	-0.286153846153846	-0.572857142857142	-0.805	1.92181818181818	0.0860000000000003	-0.201000000000001	-2.494	2.24416666666666	0.829999999999998	0.387857142857136	0.0226666666666659	0.649999999999999	0.0837500000000002	-1.831	-0.689444444444444	-1.4225	-1.34388888888889	1.58875	-0.525714285714285	1.86	1.558	0.68125	-2.69375	-0.0973333333333315	2.35166666666666	1.30571428571429	-1.734	-0.0216666666666683	-0.360909090909091	-0.548571428571428	0.379000000000001	0.745999999999999	0.18	1.38375	-1.39	-0.972666666666665	1.715	-0.998749999999999	-2.48375	0.784444444444444	-0.255000000000001	1.345625	-1.76090909090909	0.158333333333333	0.144166666666667	-1.15	-1.21846153846154	0.178	-0.948235294117647	-0.187272727272727	-1.603	-0.95875	0.185625000000002	-0.649999999999999	0.411428571428572	-1.63428571428571	-1.15875	-1.0875	0.67	0.236000000000001	-1.022	-0.17	-1.01454545454545	1.78818181818181	-3.27882352941176	-1.41066666666667	0.288	-0.173636363636362	2.19222222222222	1.56411764705882	3.03818181818182	-1.17	0.494545454545452	-0.445833333333333	-0.643636363636364	-0.686999999999998	-0.898	0.931000000000001	0.123636363636365	-2.73857142857143	-0.668571428571427	-0.396666666666668	-0.575555555555555	-1.12272727272727	-1.50142857142857	-1.652	-0.997777777777777	-1.12428571428571	-2.4475	-1.07125	-0.959999999999999	1.25181818181818	0.35	-1.25111111111111	-0.868461538461538	0.332500000000001	-0.783000000000001	0.247	0.286999999999999	-2.23	-2.11	1.155	-1.828	-0.9015	-1.01	-1.91230769230769	-0.0587499999999999	-1.04222222222222	0.14909090909091	-1.39722222222222	-0.108888888888888	-0.00636363636363591	-0.0209090909090914	1.31909090909091	1.581	0.86	-0.331111111111111	0.973846153846154	-1.49285714285714	-2.3875	0.439333333333334	0.925000000000001	0.357777777777777	0.237058823529413	-2.31	-0.175000000000001	1.05125	-1.786	0.119473684210526	-0.888888888888889	-0.210909090909091	-1.36833333333333	0.374545454545453	0.00187499999999829	-0.458571428571428	4	-5.15	1.08	1.4	-4.95	3.99	0.569999999999999	-0.58	-4.42	1.59	4	4	-2.83	-0.56	-1.88	-2.38	-1.45	-3.29	-1.62	3.3	-1.83	-2.55	-5.14	2.12	-0.58	-0.399999999999999	-2.03	-5.03	1.21	1.37	2.41	-5.09	-0.530000000000001	1.94	0	1.71	2.14	-0.4	1.88	-1.1	3.91	-0.93	-4.96	1.33	1.22	-0.660000000000001	-0.139999999999999	-2.19	3.98	-0.14	2.16	3.99	1.33	2.07	3.24	0.369999999999997	-1.22	0.299999999999997	5.63	2.36	-1.16	-2.54	-4.39	-3.87	1.85	-2.04	-3.35	-3.38	0.34	1.89	-1.72	-1.97	-2.33	-1.12	-1.73	-1.07	-1.6	0.59	4.07	1.86	-1.74	3.11	-1.94	-7.48	-7.01	6.32	-0.47	3.93	-4.96	-6.31	1.77	-3.6	0.499999999999999	-0.579999999999999	3.94	-1.16	-2.74	2.63	-1.83	-2.92	-3.75	-2.95	0.259999999999999	-2.62	-0.57	-1.27	-1.01	-2.97	0.3	0.0699999999999998	-1.62	-3.11	-3.22	0.23	-0.63	2.74	-3.77	2.44	-2.34	0.55	1.32	-3.15	-1.71	-3.96	-7.48	-7.48	-0.579999999999997	0.75	2.9	6.33	1.65	6.08	-5.47	3.4	-7.48	2.51	-4.16	-0.95	0.4	-1.6	-0.57	-4.81	-0.569999999999999	2.24	-4.31	-0.580000000000001	-4.1	-1.93	-1.63	-0.58	0.390000000000002	-3.3	0.550000000000001	-0.589999999999999	-0.859999999999999	-0.280000000000001	0.649999999999999	-1.35	-0.31	0.28	1.08	-0.46	0.13	-3.4	-3.35	-2.67	-1.48	0.81	-3.63	0.0699999999999998	-0.46	-5.15	-1.76	-1.87	-2.46	2.82	1.87	-5.15	2.3	-4.47	-5.15	0.61	-0.499999999999999	1.77	0.419999999999999	-5	-3.83	-3.55	-4.44	-5.13	-2.19	-3.46	1.26	-1.13	-2.02	-2.55	0.0525000000000002	-2.1925	-0.272499999999999	0.0200000000000005	0.560714285714287	0.595714285714285	0.185	-1.13083333333334	-2.253	0.142857142857144	0.537857142857144	0.673125000000001	-2.13375	-0.984285714285715	-0.700555555555557	-1.43285714285714	-2.634	-3.71	-1.83785714285714	0.200714285714286	-1.30416666666667	-1.268125	-1.42571428571429	-0.161666666666667	-1.629	-0.527857142857144	-1.03901515151515	-1.07071428571428	-0.290625	1.11625	-1.59333333333333	0.0750000000000011	-0.688823529411767	-0.620384615384614	-0.764444444444445	-0.1525	-1.155	-0.200625	-0.0355555555555558	-1.02333333333333	-0.3825	-0.670000000000002	0.123928571428571	-2.12807692307693	-0.32	-1.44	-0.910416666666666	-0.168749999999999	-0.357000000000001	-1.27875	-0.0899999999999999	0.0906249999999993	-1.34125	0.420625	0.743	0.0788888888888888	-0.377222222222222	-1.10266666666666	1.55958333333333	-1.50111111111111	-1.51357142857143	-0.256153846153845	-0.885714285714284	-0.824375	1.50318181818182	-0.508999999999999	0.0585000000000004	-2.2885	2.45333333333333	0.964545454545455	-0.0746428571428623	-0.351999999999997	-0.695	-0.16375	-0.8485	0.646666666666665	-0.774375000000003	-1.41277777777778	1.50625	-0.505714285714285	0.610833333333334	1.0085	0.14625	-3.0225	0.24366666666667	2.35166666666667	0.0535714285714288	-0.228000000000002	-0.296666666666667	-0.686818181818181	-0.0632142857142846	-0.0154999999999994	0.695499999999999	-0.248750000000001	0.255625	-1.79647058823529	-1.09433333333333	1.18875	-0.993124999999999	-1.73375	-0.0566666666666649	-0.930833333333334	0.535625000000003	-1.93454545454545	0.889166666666666	0.18041666666667	-0.947083333333333	-0.953846153846153	0.1105	-0.786470588235295	-0.762727272727273	-0.65	-0.789999999999999	0.0874999999999986	-0.344	0.452857142857143	-1.345	-1.231875	-1.3409375	-0.883461538461539	0.297999999999998	-1.068	-0.370714285714286	-1.34545454545455	0.318181818181817	-3.22529411764706	-0.675333333333331	-0.396000000000001	-0.131363636363634	1.58777777777778	2.71176470588236	2.13545454545455	-1.67222222222222	-0.57	-0.800000000000001	0.439545454545453	-0.899999999999999	-0.33	0.920000000000002	-0.0972727272727258	-1.46714285714286	-1.01285714285714	-0.356111111111112	-0.658333333333335	-0.904999999999999	-0.718214285714286	-1.509	-0.317222222222222	-1.08214285714286	-1.225625	-1.223125	-1.106875	1.21681818181818	-0.834444444444445	-0.796111111111109	-0.259230769230768	-0.0806250000000013	-1.055	0.0515000000000008	0.307499999999999	-1.39622222222222	-1.63083333333333	-0.535833333333334	-1.65933333333333	-0.84	-1.04157894736842	-1.66538461538462	-0.723125	-0.458333333333334	0.0786363636363632	-1.38805555555556	-0.0627777777777769	-1.03318181818182	-1.12545454545455	0.00409090909090892	1.409	0.861666666666666	-0.321666666666665	1.11076923076923	-1.20142857142857	-2.3875	0.103333333333333	0.909166666666668	-0.188888888888888	0.507941176470588	-1.79	-0.714499999999999	-0.164375	-1.782	0.0357894736842113	-1.06631578947368	-0.522272727272727	-1.36055555555556	-0.0577272727272717	-0.202500000000001	-0.403095238095238
chrIV_1398909_C_T_-	YDR468C_5UTR_0_2	FALSE	-0.0516823130192427	TSS	TRUE	TRUE	TRUE	FALSE	FALSE	FALSE	FALSE	FALSE	-0.620902394931684	1	30	1	0	0	1	0	-1	0	0	0.342105263157895	0.981132075471698	6.55117387513803	0.064328981	0.0471669	49	731	470	262	209	NA	0.84252	0.075	0.075	0	0	0	0	0	0	0	0	0	0	0	0	0	0	0	0	0	0	0	0	0	0	0	0	0	0	0	0	0	0	0	0	0	0	0	0	0	0	0	0	0	0	0	0	0	0	0	0	0	0	0	0	0	0	0	0	0	0	0	0	0	0	0	0	0	0	0	0	0	0	0	0	0	0	0	0	0	0	0	0	0	0	0	0	0	0	0	0	0	0	0	0	0	0	0	0	0	0	0	0	0	0	0	0	0	0	0	0	0	0	0	0	0	0	0	0	0	0	0	0	0	0	0	0	0	0	0	0	0	0	0	0	0	0	0	0	0	0	0	0	0	0	0	0	0	0	0	0	0	0	0	0	0	0	0	0	0	0	0	0	0	0	0	0	0	0	0	0	0	0	0	0	0	0	0	0	0	0	0	0	0	0	0	0	0	0	0	0	0	0	0	0	0	0	0	0	0	0	0	0	0	0	0	0	0	0	0	0	0	0	0	0	0	0	0	0	0	0	0	0	0	0	0	0	0	0	0	0	0	0	0	0	0	0	0	0	0	0	0	0	0	0	0	0	0	0	0	0	0	0	0	0	0	0	0	0	0	0	0	0	0	0	0	0	0	0	0	0	0	0	0	0	0	0	0	0	0	0	0	0	0	0	0	0	0	0	0	0	0	0	0	0	0	0	0	0	0	0	0	0	0	0	0	0	0	0	0	0	0	0	0	0	0	0	0	0	0	0	0	0	0	0	0	0	0	0	0	0	0	0	0	0	0	0	0	0	0	0	0	0	0	0	0	0	0	0	0	0	0	0	0	0	0	0	0	0	0	0	0	0	0	0	0	0	0	0	0	0	0	0	0	0	0	0	0	0	0	0	0	0	0	0	0	0	0	0	0	0	0	0	0	0	0	0	0	0	0	0	0	0	0	0	0	0	0	0	0	0	0	0	0	0	0	0	0	0	0	0	0	0	0	0	0	0	0	0	0	0	0	0	0	0	0	0	0	0	0	0	0	0	0	0	0	0	0	0	0	0	0	0	0	0	0	0	0	0	0	0	0	0	0	0	0	0	0	0	0	0	0	0	0	0	0	0	0	0	0	0	0	0	0	0	0	0	0	0	0	0	0	0	0	0	0	0	0	0	0	0	0	0	0	0	0	0	0	0	0	0	0	0	0	0	0	0	0	0	0	0	0	0	0	0	0	0	0	0	0	0	0	0	0	0	0	0	0	0	0	0	0	0	0	0	0	0	0	0	0	0	0	0	0	0	0	0	0	0	0	0	0	0	0	0	0	0	0	0	0	0	0	0	0	0	0	0	0	0	0	0	0	0	0	0	0	0	0	0	0	0	0	0	0	0	0	0	0	0	0	0	0	0	0	0	0	0	0	0	0	0	0	0	0	0	0	0	0	0	0	0	0	0	0	0	0	0	0	0	0	0	0	0	0	0	0	0	0	0	-8.53	0	0	0	0	0	0	0	0	0	0	0	0	0	0	0	0	0	0	0	0	0	0	0	0	0	0	0	0	0	0	0	0	0	0	0	0	0	0	0	0	0	0	0	0	0	0	0	0	0	0	0	0	0	0	0	0	0	0	0	0	0	0	0	0	0	0	0	0	0	0	0	0	0	0	0	0	0	0	0	0	0	0	0	0	0	0	0	0	0	0	0	0	0	0	0	0	0	0	0	0	0	0	0	0	0	0	0	0	0	0	0	0	0	0	0	0	0	0	0	0	0	0	0	0	0	0	0	0	0	0	0	0	0	0	0	0	0	0	0	0	0	0	0	0	0	0	0	0	0	0	0	0	0	0	0	0	0	0	0	0	0	0	0	0	0	0	0	0	0	0	0	0	0	0	0	0	0	0	0	0	0	0	0	0	0	0	0	0	0	0	0	0	0	0	0	-8.53	0	0	0	0	0	0	0	0	0	0	0	0	0	0	0	0	0	0	0	0	0	0	0	0	0	0	0	0	0	0	0	0	0	0	0	0	0	0	0	0	0	0	0	0	0	0	0	0	0	0	0	0	0	0	0	0	0	0	0	0	0	0	0	0	0	0	0	0	0	0	0	0	0	0	0	0	0	0	0	0	0	0	0	0	0	0	0	0	0	0	0	0	0	0	0	0	0	0	0	0	0	0	0	0	0	0	0	0	0	0	0	0	0	0	0	0	0	0	0	0	0	0	0	0	0	0	0	0	0	0	0	0	0	0	0	0	0	0	0	0	0	0	0	0	0	0	0	0	0	0	0	0	0	0	0	0	0	0	0	0	0	0	0	0	0	0	0	0	0	0	0	0	0	0	0	0	0	0	0	0	0	0	0	0	0	0	0	0	0	0	0	0	0	0	0	-1	0	0	0	0	0	0	0	0	0	0	0	0	0	0	0	0	0	0	0	0	0	0	0	0	0	0	0	0	0	0	0	0	0	0	0	0	0	0	0	0	0	0	0	0	0	0	0	0	0	0	0	0	0	0	0	0	0	0	0	0	0	0	0	0	0	0	0	0	0	0	0	0	0	0	0	0	0	0	0	0	0	0	0	0	0	0	0	0	0	0	0	0	0	0	0	0	0	0	0	0	0	0	0	0	0	0	0	0	0	0	0	0	0	0	0	0	0	0	0	0	0	0	0	0	0	0	0	0	0	0	0	0	0	0	0	0	0	0	0	0	0	0	0	0	0	0	0	0	0	0	0	0	0	0	0	0	0	0	0	0	0	0	0	0	0	0	0	0	0	0	0	0	0	0	0	0	0	0	0	0	0	0	0	0	0	0	0	0	0	0	0	0	0	0	0	-8.53	0	0	0	0	0	0	0	0	0	0	0	0	0	0	0	0	0	0	0	0	0	0	0	0	0	0	0	0	0	0	0	0	0	0	0	0	0	0	0	0	0	0	0	0	0	0	0	0	0	0	0	0	0	0	0	0	0	0	0	0	0	0	0	0	0	0	0	0	0	0	0	0	0	0	0	0	0	0	0	0	0	0	0	0	0	0	0	0	0	0	0	0	0	0	0	0	0	0	0	0	0	0	0	0	0	0	0	0	0	0	0	0	0	0	0	0	0	0	0	0	0	0	0	0	0	0	0	0	0	0	0	0	0	0	0	0	0	0	0	0	0	0	0	0	0	0	0	0	0	0	0	0	0	0	0	0	0	0	0	0	0	0	0	0	0	0	0	0	0	0	0	0	0	0	0	0	0	0	0	0	0	0	0	0	0	0	0	0	0	0	0	0	0	0	0	-8.53	0	0	0	0	0	0	0	0	0	0	0	0	0	0	0	0	0	0	0	0	0	0	0	0	0	0	0	0	0	0	0	0	0	0	0	0	0	0	0	0	0	0	0	0	0	0	0	0	0	0	0	0	0	0	0	0	0	0	0	0	0	0	0	0	0	0	0	0	0	0	0	0	0	0	0	0	0	0	0	0	0	0	0	0	0	0	0	0	0	0	0	0	0	0	0	0	0	0	0	0	0	0	0	0	0	0	0	0	0	0	0	0	0	0	0	0	0	0	0	0	0	0	0	0	0	0	0	0	0	0	0	0	0	0	0	0	0	0	0	0	0	0	0	0	0	0	0	0	0	0	0	0	0	0	0	0	0	0	0	0	0	0	0	0	0	0	0	0	0	0	0	0	0	0	0	0	0	0	0	0	0	0	0	0	0	0	0	0	0	0	0	0	0	0	0	-1	0	0	0	0	0	0	0	0	0	0	0	0	0	0	0	0	0	0	0	0	0	0	0	0	0	0	0	0	0	0	0	0	0	0	0	0	0	0	0	0	0	0	0	0	0	0	0	0	0	0	0	0	0	0	0	0	0	0	0	0	0	0	0	0	0	0	0	0	0	0	0	0	0	0	0	0	0	0	0	0	0	0	0	0	0	0	0	0	0	0	0	0	0	0	0	0	0	0	0	0	0	0	0	0	0	0	0	0	0	0	0	0	0	0	0	0	0	0	0	0	0	0	0	0	0	0	0	0	0	0	0	0	0	0	0	0	0	0	0	0	0	0	0	0	0	0	0	-0.58	-0.44	-4.52	-0.260000000000001	-0.639999999999999	4	-0.58	-0.58	-1.91	0.0699999999999994	3.28	-0.420000000000001	-5.15	-5.15	-4.57	-0.58	-5.15	-5.15	-1.6	-4.57	-1.73	-1.18	-2.62	1.06	-2.73	-0.58	0.86	-5.15	-3.22	-0.58	3.99	-3.99	-0.51	-0.379999999999999	0.52	-1.78	-3.18	-0.4	2.12	-0.17	-3.35	0.630000000000001	-1.88	-4.44	1.83	0.34	-4.89	-0.800000000000001	-5.15	-1.24	-0.21	-0.0800000000000001	-1.74	3.98	-0.0100000000000007	2.07	-1.29	0.259999999999998	6.33	-4.68	-4.96	4.1	-0.00999999999999979	-1.12	4.14	-2.36	-3.35	-2.67	0.4	0.0999999999999996	6.33	-4.98	-0.05	-0.0600000000000023	0.88	-4.8	-4.56	-3.33	3.87	-3.35	-0.579999999999998	-7.07000000000001	-1.52	-7.48	0.559999999999999	-0.190000000000001	3.81	2.3	2.74	-0.17	-0.320000000000002	-6.79	3.56	-1.67	-2.65	-0.579999999999998	-1.23	-0.19	-7.43	-7.44	-3.61	-2.16	4.43	-5.89	-0.57	-1.27	-0.83	-0.29	1.15	-2.28	-1.44	-2.93	-0.00999999999999979	0.850000000000001	-1.7	2.4	-3.99	-3.79	-2.05	0.44	1.82	1.02	-0.66	3.23	4.82	-7.48	0.849999999999998	4.24	-3.31	-2.77	-5.6	-0.57	-0.579999999999998	0.16	-4.43	-0.580000000000002	-0.0799999999999983	-0.949999999999999	1.08	-1.59	0.23	-0.17	-4.97	-0.97	-4.31	-0.78	-1.16	0.0999999999999996	-3.76	-4.2	-2.31	-0.15	0.65	-0.49	0.299999999999999	-5.77	0.65	-3.2	1.83	-0.0499999999999989	-7.44	-3.29	-0.570000000000001	-0.77	-1.27	-3.66	-3.58	-4.96	-1.38	-0.98	-0.58	-3.59	-0.0800000000000001	-1.16	3.99	1.27	1.89	-5.15	-1.95	-0.580000000000001	-2.19	0.27	2.3	0.66	-0.65	-2.91	-5.15	3.3	-0.58	-3.81	-3.44	-3.96	-0.580000000000001	0.0700000000000003	-1.3	-1.08	0.316666666666667	-1.89	-1.055	0.304	0.894285714285713	1.77	0.946666666666667	-0.381666666666668	-1.904	0.619999999999999	2.38285714285714	0.282499999999999	-2.83625	-0.799999999999999	-0.724444444444446	-0.869999999999999	-2.948	-3.62	-0.494285714285715	0.98	-1.82166666666667	-1.5725	-2.96285714285714	-0.210000000000001	-2.678	-0.0571428571428569	-2.11833333333333	-1.40285714285714	-0.652500000000002	0.678749999999999	0.635	0.00111111111111306	-0.521764705882354	-0.563076923076924	-0.113333333333332	-0.482500000000002	-1.09071428571428	-0.63125	1.08333333333333	0.110833333333332	-0.265000000000001	-0.342222222222222	-0.450714285714287	-1.22384615384615	-0.634166666666665	-1.32	-1.3725	-0.226666666666667	-0.329000000000001	-2.56	-0.37	0.16625	-1.96125	1.26	1.18	0.101111111111111	0.326666666666666	-1.05066666666667	2.89416666666667	-3.73333333333333	-1.92571428571429	-0.286153846153846	-0.572857142857144	-0.805	1.92181818181818	0.0859999999999994	-0.201000000000001	-2.494	2.24416666666667	0.83	0.387857142857143	0.0226666666666695	0.65	0.0837500000000002	-1.831	-0.689444444444444	-1.4225	-1.34388888888889	1.58875	-0.525714285714283	1.86	1.558	0.68125	-2.69375	-0.0973333333333386	2.35166666666667	1.30571428571429	-1.734	-0.0216666666666656	-0.360909090909091	-0.548571428571432	0.379000000000001	0.746000000000002	0.18	1.38375	-1.39	-0.972666666666669	1.715	-0.998749999999998	-2.48375	0.784444444444444	-0.255000000000001	1.345625	-1.76090909090909	0.158333333333333	0.144166666666667	-1.15	-1.21846153846154	0.178	-0.948235294117647	-0.187272727272727	-1.603	-0.95875	0.185625	-0.65	0.411428571428572	-1.63428571428571	-1.15875	-1.0875	0.670000000000002	0.235999999999999	-1.022	-0.17	-1.01454545454546	1.78818181818182	-3.27882352941176	-1.41066666666667	0.288	-0.173636363636362	2.19222222222222	1.56411764705883	3.03818181818182	-1.17	0.494545454545456	-0.445833333333333	-0.643636363636364	-0.686999999999998	-0.898	0.931000000000001	0.123636363636365	-2.73857142857143	-0.668571428571429	-0.396666666666667	-0.575555555555557	-1.12272727272727	-1.50142857142857	-1.652	-0.997777777777777	-1.12428571428571	-2.4475	-1.07125	-0.960000000000001	1.25181818181818	0.350000000000001	-1.25111111111111	-0.868461538461538	0.3325	-0.783000000000001	0.247	0.287000000000001	-2.23	-2.11	1.155	-1.828	-0.9015	-0.946000000000002	-1.91230769230769	-0.0587499999999999	-1.04222222222222	0.149090909090908	-1.39722222222222	-0.108888888888888	-0.00636363636363591	-0.0209090909090897	1.31909090909091	1.581	0.86	-0.331111111111111	0.973846153846154	-1.49285714285714	-2.3875	0.439333333333334	0.925000000000001	0.357777777777777	0.237058823529411	-2.31	-0.175000000000001	1.05125	-1.786	0.119473684210526	-0.887	-0.210909090909091	-1.36833333333333	0.374545454545455	0.00187500000000185	-0.45857142857143	-0.58	-3.76	-4.64	-3.12	-0.580000000000001	-0.58	-4.57	-3.14	-2.53	-2.72	-0.77	-1.73	-5.15	-5.15	0.320000000000002	-5.15	-3.69	-5.08	-5.15	-1.54	-0.680000000000001	-0.860000000000001	-0.58	1.06	-0.58	-3.38	0.86	-5.15	-5.15	-0.58	-5.15	-4.94	-0.58	-1.21	-0.66	-3.24	-5.15	0.44	-1.21	-5.15	-2.53	1.46	-2.87	-5.15	-0.22	-4.47	-1.05	-2.19	7.63	-0.58	-1.04	0.35	-1.65	-1.07	-0.57	0.0900000000000003	-0.749999999999999	-5.85	-0.580000000000002	-0.499999999999998	-0.57	0.850000000000001	-0.58	-0.13	4.32	-2.37	-3.26	-3.67	2.94	2.42	6.33	-4.24	-2.16	-5.15	0.71	3.06	-3.47	-1.93	4.13	0.65	-0.58	-7.48	-2	-7.22	-4.24	-0.190000000000001	1.97	4.59	-0.57	3.11	-0.27	-6.61	-0.579999999999999	-3.68	-3.17	-7.47999999999999	-7.48	-0.579999999999999	-6.15	-0.0300000000000002	-5.61	-2.98	2.74	-0.579999999999998	-0.57	-3.46	-0.64	2.05	-0.8	-1.34	-3.8	-1.67	-2.97	1.5	0.110000000000001	3.05	-0.31	-3.32	-3.28	-3.74	1.11	-0.86	-1.33	-3.66	-0.579999999999998	0.699999999999996	-1.07	0.42	3.6	0.800000000000001	2.8	0.97	-1.25	-0.539999999999999	-1.33	1.22	-6.75999999999999	-3.75	-3.08	-1.74	-0.570000000000001	-0.92	-4.8	-1.75	-2.46	-2.14	-0.69	0.73	-3.49	1.34	2.17	-2.53	-0.17	-4.18	1.41	-0.890000000000001	-0.13	-4.32	3.29	0.660000000000001	-6.43	-0.74	-2.55	-0.279999999999999	-0.350000000000001	-5.15	-1.97	-4.88	-0.33	-0.98	-0.579999999999998	-5.15	-5.05	-4.65	-0.980000000000002	1.82	1.99	-3.39	-0.25	-3.66	-2.19	0.0699999999999998	2.3	-1.97	-2.99	-2.4	-4.96	0.31	-0.58	-0.609999999999999	-5.15	-4.96	-0.58	-0.72	0.45	-0.58	-0.211666666666668	-2.495	0.51	-0.264	0.227142857142855	-0.578571428571426	-0.576666666666668	-1.88	-2.602	-0.334285714285715	-1.30714285714286	1.06375	-1.43125	-1.16857142857143	-0.676666666666668	-1.99571428571429	-2.32	-3.8	-3.18142857142857	-0.578571428571429	-0.786666666666665	-0.963750000000001	0.111428571428572	-0.113333333333333	-0.58	-0.998571428571429	-2.04333333333333	-0.738571428571429	0.0712499999999991	1.55375	-3.82166666666667	0.148888888888889	-0.855882352941176	-0.677692307692308	-1.41555555555555	0.177500000000002	-1.21928571428571	0.23	-1.15444444444444	-2.1575	-0.5	-0.997777777777777	0.698571428571427	-3.03230769230769	-0.00583333333333513	-1.56	-0.448333333333334	-0.110833333333334	2.072	0.0024999999999995	0.19	0.0150000000000006	-0.72125	-0.418749999999999	0.305999999999999	0.0566666666666666	-1.08111111111111	-1.15466666666667	0.224999999999998	0.731111111111112	-1.10142857142857	-0.226153846153847	-1.19857142857143	-0.843749999999999	1.08454545454546	-1.104	0.318000000000001	-2.083	2.6625	1.09909090909091	-0.537142857142861	-0.726666666666667	-2.04	-0.411250000000001	0.134	1.98277777777778	-0.126249999999999	-1.48166666666667	1.42375	-0.485714285714284	-0.638333333333332	0.459	-0.388749999999998	-3.35125	0.584666666666671	2.35166666666667	-1.19857142857143	1.278	-0.571666666666667	-1.01272727272727	0.422142857142857	-0.41	0.645000000000001	-0.677499999999998	-0.872499999999999	-2.20294117647059	-1.216	0.662500000000001	-0.987500000000001	-0.983750000000001	-0.897777777777778	-1.60666666666667	-0.274374999999999	-2.10818181818182	1.62	0.216666666666665	-0.744166666666667	-0.689230769230769	0.0429999999999993	-0.624705882352941	-1.33818181818182	0.303000000000001	-0.621250000000002	-0.0106249999999992	-0.0380000000000003	0.494285714285715	-1.05571428571429	-1.305	-1.594375	-2.43692307692308	0.360000000000001	-1.114	-0.571428571428571	-1.67636363636364	-1.15181818181818	-3.17176470588235	0.0599999999999987	-1.08	-0.0890909090909098	0.983333333333334	3.85941176470588	1.23272727272727	-2.17444444444445	-1.63454545454545	-1.15416666666667	1.52272727272727	-1.113	0.238	0.908999999999999	-0.318181818181818	-0.195714285714287	-1.35714285714286	-0.315555555555555	-0.741111111111111	-0.687272727272727	0.0649999999999977	-1.366	0.363333333333333	-1.04	-0.00375000000000014	-1.375	-1.25375	1.18181818181818	-2.01888888888889	-0.341111111111111	0.350000000000001	-0.49375	-1.327	-0.144	0.328000000000001	-2.502	-1.15166666666667	-2.22666666666667	-1.49066666666667	-0.778500000000001	-1.07	-1.41846153846154	-1.3875	0.125555555555557	0.00818181818181785	-1.37888888888889	-0.0166666666666675	-2.06	-2.23	-1.31090909090909	1.237	0.863333333333333	-0.312222222222221	1.24769230769231	-0.91	-2.3875	-0.232666666666667	0.893333333333334	-0.735555555555555	0.778823529411765	-1.27	-1.254	-1.38	-1.778	-0.0478947368421068	-1.226	-0.833636363636364	-1.35277777777778	-0.489999999999998	-0.406874999999999	-0.347619047619047	-0.58	-0.44	-4.64	-2.28	-0.639999999999999	4	-0.58	-0.58	-1.91	0.0699999999999994	3.28	-1.73	-5.15	-5.15	0.320000000000002	-3.24	-3.69	-5.15	-1.6	-4.57	-0.680000000000001	-0.860000000000001	-0.58	1.06	-0.58	-0.870000000000001	0.86	-5.15	-5.15	-0.58	3.99	-4.22	-0.51	-0.379999999999999	0.52	-3.24	-5.15	-0.4	2.12	-0.17	-2.53	1.46	-2.87	-4.44	1.83	-1.72	-4.15	-2.19	1.81	-0.58	-1.04	-0.0800000000000001	-1.65	3.98	-0.0100000000000007	2.07	-0.749999999999999	-5.85	6.33	-1.48	-4.27	4.1	-0.00999999999999979	-1.03	4.32	-2.36	-3.35	-3.43	0.4	0.0999999999999996	6.33	-4.98	-0.05	-5.15	0.88	-4.25	-3.47	-3.33	4.13	0.65	-0.58	-7.48	-1.52	-7.48	0.559999999999999	-0.190000000000001	3.81	4.59	2.74	1.4	-0.27	-6.61	3.44	-3.68	-2.65	-0.579999999999998	-1.23	-0.579999999999999	-7.43	-3.36	-3.61	-2.16	2.74	-3.45	-0.57	-3.46	-0.83	1.78	1.15	-1.34	-2.09	-1.67	-2.97	1.5	-1.7	3.05	-1.13	-3.32	-3.28	-1.09	1.11	1.02	-0.66	-3.49	4.82	-7.48	-1.07	4.24	3.6	-2.77	-3.71	-0.57	-0.579999999999998	-0.539999999999999	-4.43	1.22	-0.0799999999999983	-3.75	1.08	-1.59	-0.570000000000001	-0.17	-4.8	-1.75	-2.46	-0.78	-1.16	0.73	-3.49	1.34	1.32	-2.53	0.260000000000001	-0.49	1.41	-5.77	-0.13	-3.2	1.83	0.660000000000001	-7.44	-2.98	-1.55	-0.77	-0.350000000000001	-5.15	-3.58	-4.96	-0.33	-0.98	-0.579999999999998	-5.15	-0.0800000000000001	-1.16	3.99	1.27	1.99	-5.15	-1.72	-0.580000000000001	-2.19	0.0699999999999998	2.3	0.66	-0.65	-2.4	-5.15	3.3	-0.58	-0.609999999999999	-5.15	-4.96	-0.580000000000001	-0.72	0.45	-1.08	0.0525000000000011	-2.1925	-0.272499999999999	0.0200000000000005	0.560714285714285	0.595714285714287	0.185	-1.13083333333333	-2.253	0.142857142857142	0.537857142857143	0.673124999999999	-2.13375	-0.984285714285713	-0.700555555555555	-1.43285714285714	-2.634	-3.71	-1.83785714285714	0.200714285714287	-1.30416666666667	-1.268125	-1.42571428571429	-0.161666666666667	-1.629	-0.527857142857142	-2.08083333333333	-1.07071428571429	-0.290625	1.11625	-1.59333333333333	0.0749999999999993	-0.688823529411764	-0.620384615384614	-0.764444444444443	-0.1525	-1.155	-0.200625	-0.0355555555555558	-1.02333333333333	-0.3825	-0.669999999999998	0.123928571428571	-2.12807692307692	-0.32	-1.44	-0.910416666666666	-0.168749999999999	0.786157894736842	-1.27875	-0.0900000000000007	0.0906249999999993	-1.34125	0.420624999999999	0.743	0.0788888888888888	-0.377222222222222	-1.10266666666666	1.55958333333333	-1.50111111111111	-1.51357142857143	-0.256153846153845	-0.885714285714284	-0.824375	1.50318181818182	-0.509	0.0585000000000004	-2.2885	2.45333333333334	0.964545454545455	-0.0746428571428552	-0.352	-0.694999999999999	-0.16375	-0.8485	0.646666666666668	-0.774375000000003	-1.41277777777778	1.50625	-0.505714285714284	0.610833333333334	1.0085	0.14625	-3.0225	0.243666666666662	2.35166666666667	0.0535714285714288	-0.227999999999998	-0.296666666666667	-0.686818181818181	-0.0632142857142863	-0.0154999999999994	0.695500000000001	-0.248750000000001	0.255625	-1.79647058823529	-1.09433333333333	1.18875	-0.993125000000003	-1.73375	-0.0566666666666666	-0.930833333333334	0.535625	-1.93454545454546	0.889166666666666	0.180416666666666	-0.947083333333333	-0.953846153846154	0.110499999999999	-0.786470588235294	-0.762727272727273	-0.65	-0.790000000000001	0.0874999999999986	-0.343999999999999	0.452857142857143	-1.345	-1.231875	-1.3409375	-0.883461538461539	0.298	-1.068	-0.370714285714285	-1.34545454545455	0.318181818181817	-3.22529411764706	-0.675333333333331	-0.395999999999997	-0.131363636363638	1.58777777777778	2.71176470588235	2.13545454545455	-1.67222222222222	-0.57	-0.800000000000001	0.439545454545456	-0.899999999999999	-0.33	0.919999999999998	-0.0972727272727276	-1.46714285714286	-1.01285714285714	-0.35611111111111	-0.658333333333335	-0.904999999999999	-0.718214285714286	-1.509	-0.317222222222222	-1.08214285714286	-1.225625	-1.223125	-1.106875	1.21681818181818	-0.834444444444444	-0.796111111111111	-0.259230769230768	-0.0806250000000013	-1.055	0.0515000000000008	0.307500000000001	-2.366	-1.63083333333333	-0.535833333333333	-1.65933333333333	-0.84	-1.008	-1.66538461538461	-0.723125	-0.458333333333334	0.0786363636363632	-1.38805555555555	-0.0627777777777769	-1.03318181818182	-1.12545454545455	0.00409090909090892	1.409	0.861666666666667	-0.321666666666667	1.11076923076923	-1.20142857142857	-2.3875	0.103333333333332	0.909166666666668	-0.18888888888889	0.507941176470588	-1.79	-0.714499999999999	-0.164375	-1.782	0.0357894736842077	-1.0565	-0.522272727272728	-1.36055555555556	-0.0577272727272735	-0.202500000000001	-0.403095238095238
chrIV_1398909_C_T_+	YDR469W_5UTR_0_21	FALSE	-0.209150298987012	TSS	TRUE	TRUE	FALSE	FALSE	FALSE	FALSE	FALSE	FALSE	-0.737655333696368	2	79	1	0	0	1	0	-1	0	0	0.355263157894737	0.981818181818182	6.69525475973942	0.348892406	0.259315	16	1612	678	310	106	NA	0.84252	0.075	0.075	0	0	0	0	0	0	0	0	0	0	0	0	0	0	0	0	0	0	0	0	0	0	0	0	0	0	0	0	0	0	0	0	0	0	0	0	0	0	0	0	0	0	0	0	0	0	0	0	-8.53	0	0	0	0	0	0	0	0	0	0	0	0	0	0	0	0	0	0	0	0	0	0	0	0	0	0	0	0	0	0	0	0	0	0	0	0	0	0	0	0	0	0	0	0	0	0	0	0	0	0	0	0	0	0	0	0	0	0	0	0	0	0	0	0	0	0	0	0	0	0	0	0	0	0	0	0	0	0	0	0	0	0	0	0	0	0	0	0	0	0	0	0	0	0	0	0	0	0	0	0	0	0	0	0	0	0	0	0	0	0	0	0	0	0	0	0	0	0	0	0	0	0	0	0	0	0	0	0	0	0	0	0	0	0	0	0	0	0	0	0	0	0	0	0	0	0	0	0	0	0	0	0	0	0	0	0	0	0	0	0	0	0	0	0	0	0	0	0	0	0	0	0	0	0	0	0	0	0	0	0	0	0	0	0	0	0	0	0	0	0	0	0	0	0	0	-8.53	0	0	0	0	0	0	0	0	0	0	0	0	0	0	0	0	0	0	0	0	0	0	0	0	0	0	0	0	0	0	0	0	0	0	0	0	0	0	0	0	0	0	0	0	0	0	0	0	0	0	0	0	0	0	0	0	0	0	0	0	0	0	0	0	0	0	0	0	0	0	0	0	0	0	0	0	0	0	0	0	0	0	0	0	0	0	0	0	0	0	0	0	0	0	0	0	0	0	0	0	0	0	0	0	0	0	0	0	0	0	0	0	0	0	0	0	0	0	0	0	0	0	0	0	0	0	0	0	0	0	0	0	0	0	0	0	0	0	0	0	0	0	0	0	0	0	0	0	0	0	0	0	0	0	0	0	0	0	0	0	0	0	0	0	0	0	0	0	0	0	0	0	0	0	0	0	0	0	0	0	0	0	0	0	0	0	0	0	0	0	0	0	0	0	0	-1	0	0	0	0	0	0	0	0	0	0	0	0	0	0	0	0	0	0	0	0	0	0	0	0	0	0	0	0	0	0	0	0	0	0	0	0	0	0	0	0	0	0	0	0	0	0	0	0	0	0	0	0	0	0	0	0	0	0	0	0	0	0	0	0	0	0	0	0	0	0	0	0	0	0	0	0	0	0	0	0	0	0	0	0	0	0	0	0	0	0	0	0	0	0	0	0	0	0	0	0	0	0	0	0	0	0	0	0	0	0	0	0	0	0	0	0	0	0	0	0	0	0	0	0	0	0	0	0	0	0	0	0	0	0	0	0	0	0	0	0	0	0	0	0	0	0	0	0	0	0	0	0	0	0	0	0	0	0	0	0	0	0	0	0	0	0	0	0	0	0	0	0	0	0	0	0	0	0	0	0	0	0	0	0	0	0	0	0	0	0	0	0	0	0	0	0	0	0	0	0	0	0	0	0	0	0	0	0	0	0	0	0	0	0	0	0	0	0	0	0	0	0	0	0	0	0	0	0	0	0	0	0	0	0	0	0	0	0	0	0	0	0	0	0	0	0	0	0	0	0	0	0	0	0	0	0	0	0	0	0	0	0	0	0	0	0	0	0	0	0	0	0	0	0	0	0	0	0	0	0	0	0	0	0	0	0	0	0	0	0	0	0	0	0	0	0	0	0	0	0	0	0	0	0	0	0	0	0	0	0	0	0	0	0	0	0	0	0	0	0	0	0	0	0	0	0	0	0	0	0	0	0	0	0	0	0	0	0	0	0	0	0	0	0	0	0	0	0	0	0	0	0	0	0	0	0	0	0	0	0	0	0	0	0	0	0	0	0	0	0	0	0	0	0	0	0	0	0	0	0	0	0	0	0	0	0	0	0	0	0	0	0	0	0	0	0	0	0	0	0	0	0	0	0	0	0	0	0	0	0	0	0	0	0	0	0	0	0	0	0	0	0	0	0	0	0	0	0	0	0	0	0	0	0	0	0	0	0	0	0	0	0	0	0	0	0	0	0	0	0	0	0	0	0	0	0	0	0	0	0	0	0	0	0	0	0	0	0	0	0	0	0	0	0	0	0	0	0	0	0	0	0	0	0	0	0	0	0	0	0	0	0	0	0	0	0	0	0	0	0	0	0	0	0	0	0	0	0	0	0	0	0	0	0	0	0	0	0	0	0	0	0	0	0	0	0	0	0	0	0	0	0	0	0	0	0	0	0	0	0	0	0	0	0	0	0	0	0	0	0	0	0	0	0	0	0	0	0	0	0	0	0	0	0	0	0	0	0	0	0	0	0	0	0	0	0	0	0	0	0	0	0	0	0	0	0	0	0	0	0	0	0	0	0	0	0	0	0	0	0	0	0	0	0	0	0	0	0	0	0	0	0	0	0	0	0	0	0	0	0	0	0	0	0	0	0	0	0	0	0	0	0	0	0	0	0	0	0	0	0	0	0	0	0	0	0	0	0	0	0	0	0	0	0	0	0	0	0	0	0	0	0	0	0	0	0	0	0	0	0	0	0	0	0	0	0	0	0	0	0	0	0	0	0	0	0	0	0	0	0	0	0	0	0	0	0	0	0	0	0	0	0	0	0	0	0	0	0	0	0	0	0	0	0	0	0	0	0	0	0	0	0	0	0	0	0	0	0	0	0	0	0	0	0	0	0	0	0	0	0	0	0	0	0	0	0	0	0	0	0	0	0	0	0	0	0	0	0	0	0	0	0	0	0	0	0	0	0	0	0	0	0	0	0	0	0	0	0	0	0	0	0	0	-8.53	0	0	0	0	0	0	0	0	0	0	0	0	0	0	0	0	0	0	0	0	0	0	0	0	0	0	0	0	0	0	0	0	0	0	0	0	0	0	0	0	0	0	0	0	0	0	0	0	0	0	0	0	0	0	0	0	0	0	0	0	0	0	0	0	0	0	0	0	0	0	0	0	0	0	0	0	0	0	0	0	0	0	0	0	0	0	0	0	0	0	0	0	0	0	0	0	0	0	0	0	0	0	0	0	0	0	0	0	0	0	0	0	0	0	0	0	0	0	0	0	0	0	0	0	0	0	0	0	0	0	0	0	0	0	0	0	0	0	0	0	0	0	0	0	0	0	0	0	0	0	0	0	0	0	0	0	0	0	0	0	0	0	0	0	0	0	0	0	0	0	0	0	0	0	0	0	0	0	0	0	0	0	0	0	0	0	0	0	0	0	0	0	0	0	0	-8.53	0	0	0	0	0	0	0	0	0	0	0	0	0	0	0	0	0	0	0	0	0	0	0	0	0	0	0	0	0	0	0	0	0	0	0	0	0	0	0	0	0	0	0	0	0	0	0	0	0	0	0	0	0	0	0	0	0	0	0	0	0	0	0	0	0	0	0	0	0	0	0	0	0	0	0	0	0	0	0	0	0	0	0	0	0	0	0	0	0	0	0	0	0	0	0	0	0	0	0	0	0	0	0	0	0	0	0	0	0	0	0	0	0	0	0	0	0	0	0	0	0	0	0	0	0	0	0	0	0	0	0	0	0	0	0	0	0	0	0	0	0	0	0	0	0	0	0	0	0	0	0	0	0	0	0	0	0	0	0	0	0	0	0	0	0	0	0	0	0	0	0	0	0	0	0	0	0	0	0	0	0	0	0	0	0	0	0	0	0	0	0	0	0	0	0	-1	0	0	0	0	0	0	0	0	0	0	0	0	0	0	0	0	0	0	0	0	0	0	0	0	0	0	0	0	0	0	0	0	0	0	0	0	0	0	0	0	0	0	0	0	0	0	0	0	0	0	0	0	0	0	0	0	0	0	0	0	0	0	0	0	0	0	0	0	0	0	0	0	0	0	0	0	0	0	0	0	0	0	0	0	0	0	0	0	0	0	0	0	0	0	0	0	0	0	0	0	0	0	0	0	0	0	0	0	0	0	0	0	0	0	0	0	0	0	0	0	0	0	0	0	0	0	0	0	0	0	0	0	0	0	0	0	0	0	0	0	0	0	0	0	0	0	0	-0.58	-3.76	-4.64	-3.12	-0.580000000000001	-0.58	-4.57	-3.14	-2.53	-2.72	-0.77	-1.73	-5.15	-5.15	0.320000000000002	-5.15	-3.69	-5.08	-5.15	-1.54	-0.680000000000001	-0.860000000000001	-0.58	1.06	-0.58	-3.38	0.86	-5.15	-5.15	-0.58	-5.15	-4.94	-0.58	-1.21	-0.66	-3.24	-5.15	0.44	-1.21	-5.15	-2.53	1.46	-2.87	-5.15	-0.22	-4.47	-1.05	-2.19	7.63	-0.58	-1.04	0.35	-1.65	-1.07	-0.57	0.0900000000000003	-0.749999999999999	-5.85	-0.580000000000002	-0.499999999999998	-0.57	0.850000000000001	-0.58	-0.13	4.32	-2.37	-3.26	-3.67	2.94	2.42	6.33	-4.24	-2.16	-5.15	0.71	3.06	-3.47	-1.93	4.13	0.65	-0.58	-7.48	-2	-7.22	-4.24	-0.190000000000001	1.97	4.59	-0.57	3.11	-0.27	-6.61	-0.579999999999999	-3.68	-3.17	-7.47999999999999	-7.48	-0.579999999999999	-6.15	-0.0300000000000002	-5.61	-2.98	2.74	-0.579999999999998	-0.57	-3.46	-0.64	2.05	-0.8	-1.34	-3.8	-1.67	-2.97	1.5	0.110000000000001	3.05	-0.31	-3.32	-3.28	-3.74	1.11	-0.86	-1.33	-3.66	-0.579999999999998	0.699999999999996	-1.07	0.42	3.6	0.800000000000001	2.8	0.97	-1.25	-0.539999999999999	-1.33	1.22	-6.75999999999999	-3.75	-3.08	-1.74	-0.570000000000001	-0.92	-4.8	-1.75	-2.46	-2.14	-0.69	0.73	-3.49	1.34	2.17	-2.53	-0.17	-4.18	1.41	-0.890000000000001	-0.13	-4.32	3.29	0.660000000000001	-6.43	-0.74	-2.55	-0.279999999999999	-0.350000000000001	-5.15	-1.97	-4.88	-0.33	-0.98	-0.579999999999998	-5.15	-5.05	-4.65	-0.980000000000002	1.82	1.99	-3.39	-0.25	-3.66	-2.19	0.0699999999999998	2.3	-1.97	-2.99	-2.4	-4.96	0.31	-0.58	-0.609999999999999	-5.15	-4.96	-0.58	-0.72	0.45	-0.58	-0.211666666666668	-2.495	0.51	-0.264	0.227142857142855	-0.578571428571426	-0.576666666666668	-1.88	-2.602	-0.334285714285715	-1.30714285714286	1.06375	-1.43125	-1.16857142857143	-0.676666666666668	-1.99571428571429	-2.32	-3.8	-3.18142857142857	-0.578571428571429	-0.786666666666665	-0.963750000000001	0.111428571428572	-0.113333333333333	-0.58	-0.998571428571429	-2.04333333333333	-0.738571428571429	0.0712499999999991	1.55375	-3.82166666666667	0.148888888888889	-0.855882352941176	-0.677692307692308	-1.41555555555555	0.177500000000002	-1.21928571428571	0.23	-1.15444444444444	-2.1575	-0.5	-0.997777777777777	0.698571428571427	-3.03230769230769	-0.00583333333333513	-1.56	-0.448333333333334	-0.110833333333334	2.072	0.0024999999999995	0.19	0.0150000000000006	-0.72125	-0.418749999999999	0.305999999999999	0.0566666666666666	-1.08111111111111	-1.15466666666667	0.224999999999998	0.731111111111112	-1.10142857142857	-0.226153846153847	-1.19857142857143	-0.843749999999999	1.08454545454546	-1.104	0.318000000000001	-2.083	2.6625	1.09909090909091	-0.537142857142861	-0.726666666666667	-2.04	-0.411250000000001	0.134	1.98277777777778	-0.126249999999999	-1.48166666666667	1.42375	-0.485714285714284	-0.638333333333332	0.459	-0.388749999999998	-3.35125	0.584666666666671	2.35166666666667	-1.19857142857143	1.278	-0.571666666666667	-1.01272727272727	0.422142857142857	-0.41	0.645000000000001	-0.677499999999998	-0.872499999999999	-2.20294117647059	-1.216	0.662500000000001	-0.987500000000001	-0.983750000000001	-0.897777777777778	-1.60666666666667	-0.274374999999999	-2.10818181818182	1.62	0.216666666666665	-0.744166666666667	-0.689230769230769	0.0429999999999993	-0.624705882352941	-1.33818181818182	0.303000000000001	-0.621250000000002	-0.0106249999999992	-0.0380000000000003	0.494285714285715	-1.05571428571429	-1.305	-1.594375	-2.43692307692308	0.360000000000001	-1.114	-0.571428571428571	-1.67636363636364	-1.15181818181818	-3.17176470588235	0.0599999999999987	-1.08	-0.0890909090909098	0.983333333333334	3.85941176470588	1.23272727272727	-2.17444444444445	-1.63454545454545	-1.15416666666667	1.52272727272727	-1.113	0.238	0.908999999999999	-0.318181818181818	-0.195714285714287	-1.35714285714286	-0.315555555555555	-0.741111111111111	-0.687272727272727	0.0649999999999977	-1.366	0.363333333333333	-1.04	-0.00375000000000014	-1.375	-1.25375	1.18181818181818	-2.01888888888889	-0.341111111111111	0.350000000000001	-0.49375	-1.327	-0.144	0.328000000000001	-2.502	-1.15166666666667	-2.22666666666667	-1.49066666666667	-0.778500000000001	-1.07	-1.41846153846154	-1.3875	0.125555555555557	0.00818181818181785	-1.37888888888889	-0.0166666666666675	-2.06	-2.23	-1.31090909090909	1.237	0.863333333333333	-0.312222222222221	1.24769230769231	-0.91	-2.3875	-0.232666666666667	0.893333333333334	-0.735555555555555	0.778823529411765	-1.27	-1.254	-1.38	-1.778	-0.0478947368421068	-1.226	-0.833636363636364	-1.35277777777778	-0.489999999999998	-0.406874999999999	-0.347619047619047	-0.58	-0.44	-4.52	-0.260000000000001	-0.639999999999999	4	-0.58	-0.58	-1.91	0.0699999999999994	3.28	-0.420000000000001	-5.15	-5.15	-4.57	-0.58	-5.15	-5.15	-1.6	-4.57	-1.73	-1.18	-2.62	1.06	-2.73	-0.58	0.86	-5.15	-3.22	-0.58	3.99	-3.99	-0.51	-0.379999999999999	0.52	-1.78	-3.18	-0.4	2.12	-0.17	-3.35	0.630000000000001	-1.88	-4.44	1.83	0.34	-4.89	-0.800000000000001	-5.15	-1.24	-0.21	-0.0800000000000001	-1.74	3.98	-0.0100000000000007	2.07	-1.29	0.259999999999998	6.33	-4.68	-4.96	4.1	-0.00999999999999979	-1.12	4.14	-2.36	-3.35	-2.67	0.4	0.0999999999999996	6.33	-4.98	-0.05	-0.0600000000000023	0.88	-4.8	-4.56	-3.33	3.87	-3.35	-0.579999999999998	-7.07000000000001	-1.52	-7.48	0.559999999999999	-0.190000000000001	3.81	2.3	2.74	-0.17	-0.320000000000002	-6.79	3.56	-1.67	-2.65	-0.579999999999998	-1.23	-0.19	-7.43	-7.44	-3.61	-2.16	4.43	-5.89	-0.57	-1.27	-0.83	-0.29	1.15	-2.28	-1.44	-2.93	-0.00999999999999979	0.850000000000001	-1.7	2.4	-3.99	-3.79	-2.05	0.44	1.82	1.02	-0.66	3.23	4.82	-7.48	0.849999999999998	4.24	-3.31	-2.77	-5.6	-0.57	-0.579999999999998	0.16	-4.43	-0.580000000000002	-0.0799999999999983	-0.949999999999999	1.08	-1.59	0.23	-0.17	-4.97	-0.97	-4.31	-0.78	-1.16	0.0999999999999996	-3.76	-4.2	-2.31	-0.15	0.65	-0.49	0.299999999999999	-5.77	0.65	-3.2	1.83	-0.0499999999999989	-7.44	-3.29	-0.570000000000001	-0.77	-1.27	-3.66	-3.58	-4.96	-1.38	-0.98	-0.58	-3.59	-0.0800000000000001	-1.16	3.99	1.27	1.89	-5.15	-1.95	-0.580000000000001	-2.19	0.27	2.3	0.66	-0.65	-2.91	-5.15	3.3	-0.58	-3.81	-3.44	-3.96	-0.580000000000001	0.0700000000000003	-1.3	-1.08	0.316666666666667	-1.89	-1.055	0.304	0.894285714285713	1.77	0.946666666666667	-0.381666666666668	-1.904	0.619999999999999	2.38285714285714	0.282499999999999	-2.83625	-0.799999999999999	-0.724444444444446	-0.869999999999999	-2.948	-3.62	-0.494285714285715	0.98	-1.82166666666667	-1.5725	-2.96285714285714	-0.210000000000001	-2.678	-0.0571428571428569	-2.11833333333333	-1.40285714285714	-0.652500000000002	0.678749999999999	0.635	0.00111111111111306	-0.521764705882354	-0.563076923076924	-0.113333333333332	-0.482500000000002	-1.09071428571428	-0.63125	1.08333333333333	0.110833333333332	-0.265000000000001	-0.342222222222222	-0.450714285714287	-1.22384615384615	-0.634166666666665	-1.32	-1.3725	-0.226666666666667	-0.329000000000001	-2.56	-0.37	0.16625	-1.96125	1.26	1.18	0.101111111111111	0.326666666666666	-1.05066666666667	2.89416666666667	-3.73333333333333	-1.92571428571429	-0.286153846153846	-0.572857142857144	-0.805	1.92181818181818	0.0859999999999994	-0.201000000000001	-2.494	2.24416666666667	0.83	0.387857142857143	0.0226666666666695	0.65	0.0837500000000002	-1.831	-0.689444444444444	-1.4225	-1.34388888888889	1.58875	-0.525714285714283	1.86	1.558	0.68125	-2.69375	-0.0973333333333386	2.35166666666667	1.30571428571429	-1.734	-0.0216666666666656	-0.360909090909091	-0.548571428571432	0.379000000000001	0.746000000000002	0.18	1.38375	-1.39	-0.972666666666669	1.715	-0.998749999999998	-2.48375	0.784444444444444	-0.255000000000001	1.345625	-1.76090909090909	0.158333333333333	0.144166666666667	-1.15	-1.21846153846154	0.178	-0.948235294117647	-0.187272727272727	-1.603	-0.95875	0.185625	-0.65	0.411428571428572	-1.63428571428571	-1.15875	-1.0875	0.670000000000002	0.235999999999999	-1.022	-0.17	-1.01454545454546	1.78818181818182	-3.27882352941176	-1.41066666666667	0.288	-0.173636363636362	2.19222222222222	1.56411764705883	3.03818181818182	-1.17	0.494545454545456	-0.445833333333333	-0.643636363636364	-0.686999999999998	-0.898	0.931000000000001	0.123636363636365	-2.73857142857143	-0.668571428571429	-0.396666666666667	-0.575555555555557	-1.12272727272727	-1.50142857142857	-1.652	-0.997777777777777	-1.12428571428571	-2.4475	-1.07125	-0.960000000000001	1.25181818181818	0.350000000000001	-1.25111111111111	-0.868461538461538	0.3325	-0.783000000000001	0.247	0.287000000000001	-2.23	-2.11	1.155	-1.828	-0.9015	-0.946000000000002	-1.91230769230769	-0.0587499999999999	-1.04222222222222	0.149090909090908	-1.39722222222222	-0.108888888888888	-0.00636363636363591	-0.0209090909090897	1.31909090909091	1.581	0.86	-0.331111111111111	0.973846153846154	-1.49285714285714	-2.3875	0.439333333333334	0.925000000000001	0.357777777777777	0.237058823529411	-2.31	-0.175000000000001	1.05125	-1.786	0.119473684210526	-0.887	-0.210909090909091	-1.36833333333333	0.374545454545455	0.00187500000000185	-0.45857142857143	-0.58	-0.44	-4.64	-2.28	-0.639999999999999	4	-0.58	-0.58	-1.91	0.0699999999999994	3.28	-1.73	-5.15	-5.15	0.320000000000002	-3.24	-3.69	-5.15	-1.6	-4.57	-0.680000000000001	-0.860000000000001	-0.58	1.06	-0.58	-0.870000000000001	0.86	-5.15	-5.15	-0.58	3.99	-4.22	-0.51	-0.379999999999999	0.52	-3.24	-5.15	-0.4	2.12	-0.17	-2.53	1.46	-2.87	-4.44	1.83	-1.72	-4.15	-2.19	1.81	-0.58	-1.04	-0.0800000000000001	-1.65	3.98	-0.0100000000000007	2.07	-0.749999999999999	-5.85	6.33	-1.48	-4.27	4.1	-0.00999999999999979	-1.03	4.32	-2.36	-3.35	-3.43	0.4	0.0999999999999996	6.33	-4.98	-0.05	-5.15	0.88	-4.25	-3.47	-3.33	4.13	0.65	-0.58	-7.48	-1.52	-7.48	0.559999999999999	-0.190000000000001	3.81	4.59	2.74	1.4	-0.27	-6.61	3.44	-3.68	-2.65	-0.579999999999998	-1.23	-0.579999999999999	-7.43	-3.36	-3.61	-2.16	2.74	-3.45	-0.57	-3.46	-0.83	1.78	1.15	-1.34	-2.09	-1.67	-2.97	1.5	-1.7	3.05	-1.13	-3.32	-3.28	-1.09	1.11	1.02	-0.66	-3.49	4.82	-7.48	-1.07	4.24	3.6	-2.77	-3.71	-0.57	-0.579999999999998	-0.539999999999999	-4.43	1.22	-0.0799999999999983	-3.75	1.08	-1.59	-0.570000000000001	-0.17	-4.8	-1.75	-2.46	-0.78	-1.16	0.73	-3.49	1.34	1.32	-2.53	0.260000000000001	-0.49	1.41	-5.77	-0.13	-3.2	1.83	0.660000000000001	-7.44	-2.98	-1.55	-0.77	-0.350000000000001	-5.15	-3.58	-4.96	-0.33	-0.98	-0.579999999999998	-5.15	-0.0800000000000001	-1.16	3.99	1.27	1.99	-5.15	-1.72	-0.580000000000001	-2.19	0.0699999999999998	2.3	0.66	-0.65	-2.4	-5.15	3.3	-0.58	-0.609999999999999	-5.15	-4.96	-0.580000000000001	-0.72	0.45	-1.08	0.0525000000000011	-2.1925	-0.272499999999999	0.0200000000000005	0.560714285714285	0.595714285714287	0.185	-1.13083333333333	-2.253	0.142857142857142	0.537857142857143	0.673124999999999	-2.13375	-0.984285714285713	-0.700555555555555	-1.43285714285714	-2.634	-3.71	-1.83785714285714	0.200714285714287	-1.30416666666667	-1.268125	-1.42571428571429	-0.161666666666667	-1.629	-0.527857142857142	-2.08083333333333	-1.07071428571429	-0.290625	1.11625	-1.59333333333333	0.0749999999999993	-0.688823529411764	-0.620384615384614	-0.764444444444443	-0.1525	-1.155	-0.200625	-0.0355555555555558	-1.02333333333333	-0.3825	-0.669999999999998	0.123928571428571	-2.12807692307692	-0.32	-1.44	-0.910416666666666	-0.168749999999999	0.786157894736842	-1.27875	-0.0900000000000007	0.0906249999999993	-1.34125	0.420624999999999	0.743	0.0788888888888888	-0.377222222222222	-1.10266666666666	1.55958333333333	-1.50111111111111	-1.51357142857143	-0.256153846153845	-0.885714285714284	-0.824375	1.50318181818182	-0.509	0.0585000000000004	-2.2885	2.45333333333334	0.964545454545455	-0.0746428571428552	-0.352	-0.694999999999999	-0.16375	-0.8485	0.646666666666668	-0.774375000000003	-1.41277777777778	1.50625	-0.505714285714284	0.610833333333334	1.0085	0.14625	-3.0225	0.243666666666662	2.35166666666667	0.0535714285714288	-0.227999999999998	-0.296666666666667	-0.686818181818181	-0.0632142857142863	-0.0154999999999994	0.695500000000001	-0.248750000000001	0.255625	-1.79647058823529	-1.09433333333333	1.18875	-0.993125000000003	-1.73375	-0.0566666666666666	-0.930833333333334	0.535625	-1.93454545454546	0.889166666666666	0.180416666666666	-0.947083333333333	-0.953846153846154	0.110499999999999	-0.786470588235294	-0.762727272727273	-0.65	-0.790000000000001	0.0874999999999986	-0.343999999999999	0.452857142857143	-1.345	-1.231875	-1.3409375	-0.883461538461539	0.298	-1.068	-0.370714285714285	-1.34545454545455	0.318181818181817	-3.22529411764706	-0.675333333333331	-0.395999999999997	-0.131363636363638	1.58777777777778	2.71176470588235	2.13545454545455	-1.67222222222222	-0.57	-0.800000000000001	0.439545454545456	-0.899999999999999	-0.33	0.919999999999998	-0.0972727272727276	-1.46714285714286	-1.01285714285714	-0.35611111111111	-0.658333333333335	-0.904999999999999	-0.718214285714286	-1.509	-0.317222222222222	-1.08214285714286	-1.225625	-1.223125	-1.106875	1.21681818181818	-0.834444444444444	-0.796111111111111	-0.259230769230768	-0.0806250000000013	-1.055	0.0515000000000008	0.307500000000001	-2.366	-1.63083333333333	-0.535833333333333	-1.65933333333333	-0.84	-1.008	-1.66538461538461	-0.723125	-0.458333333333334	0.0786363636363632	-1.38805555555555	-0.0627777777777769	-1.03318181818182	-1.12545454545455	0.00409090909090892	1.409	0.861666666666667	-0.321666666666667	1.11076923076923	-1.20142857142857	-2.3875	0.103333333333332	0.909166666666668	-0.18888888888889	0.507941176470588	-1.79	-0.714499999999999	-0.164375	-1.782	0.0357894736842077	-1.0565	-0.522272727272728	-1.36055555555556	-0.0577272727272735	-0.202500000000001	-0.403095238095238
chrIV_1398960_CA_C_+	YDR469W_5UTR_0_12	NA	-0.322932595915911	TSS	FALSE	TRUE	FALSE	FALSE	FALSE	FALSE	FALSE	FALSE	-0.816508419407657	2	130	1	-1	-1	0	0	0	0	0	0.364238410596026	1.00662251655629	6.69525475973942	0.348892406	0.259315	16	1612	678	310	55	NA	0.141732	0.078	0.078	0	0	0	0	0	0	0	0	0	0	0	0	0	0	0	0	0	0	0	0	0	0	0	0	0	0	0	0	0	0	0	0	0	0	0	0	0	0	0	0	0	0	0	0	0	0	0	0	0	0	0	0	0	0	0	0	0	0	0	0	0	0	0	0	0	0	0	0	0	0	0	0	0	0	0	0	0	0	0	0	0	0	0	0	0	0	0	0	0	0	0	0	0	0	0	0	0	0	0	0	0	0	0	0	0	0	0	0	0	0	0	0	0	0	0	0	0	0	0	0	0	0	0	0	0	0	0	0	0	0	0	0	0	0	0	0	0	0	0	0	0	0	0	0	0	0	0	0	0	0	0	0	0	0	0	0	0	0	0	0	0	0	0	0	0	0	0	0	0	0	0	0	0	0	0	0	0	0	0	0	0	0	0	0	0	0	0	0	0	0	0	0	0	0	0	0	0	0	0	0	0	0	0	0	0	0	0	0	0	0	0	0	0	0	0	0	0	0	0	0	0	0	0	0	0	0	0	0	0	0	0	0	0	0	0	0	0	0	0	0	0	0	0	0	0	0	0	0	0	0	0	0	0	0	0	0	0	0	0	0	0	0	0	0	0	0	0	0	0	0	0	0	0	0	0	0	0	0	0	0	0	0	0	0	0	0	0	0	0	0	0	0	0	0	0	0	0	0	0	0	0	0	0	0	0	0	0	0	0	0	0	0	0	0	0	0	0	0	0	0	0	0	0	0	0	0	0	0	0	0	0	0	0	0	0	0	0	0	0	0	0	0	0	0	0	0	0	0	0	0	0	0	0	0	0	0	0	0	0	0	0	0	0	0	0	0	0	0	0	0	0	0	0	0	0	0	0	0	0	0	0	0	0	0	0	0	0	0	0	0	0	0	0	0	0	0	0	0	0	0	0	0	0	0	0	0	0	0	0	0	0	0	0	0	0	0	0	0	0	0	0	0	0	0	0	0	0	0	0	0	0	0	0	0	0	0	0	0	0	0	0	0	0	0	0	0	0	0	0	0	0	0	0	0	0	0	0	0	0	0	0	0	0	0	0	0	0	0	0	0	0	0	0	0	0	0	0	0	0	0	0	0	0	0	0	0	0	0	0	0	0	0	0	0	0	0	0	0	0	0	0	0	0	0	0	0	0	0	0	0	0	0	0	0	0	0	0	0	0	0	0	0	0	0	0	0	0	0	0	0	0	0	0	0	0	0	0	0	0	0	0	0	0	0	0	0	0	0	0	0	0	0	0	0	0	0	0	0	0	0	0	0	0	0	0	0	0	0	0	0	0	0	0	0	0	0	0	0	0	0	0	0	0	0	0	0	0	0	0	0	0	0	0	0	0	0	0	0	0	0	0	0	0	0	0	0	0	0	0	0	0	0	0	0	0	0	0	0	0	0	0	0	0	0	0	0	0	0	0	0	0	0	0	0	0	0	0	0	0	0	0	0	0	0	0	0	0	0	0	0	0	0	0	0	0	0	0	0	0	0	0	0	0	0	0	0	0	0	0	0	0	0	0	0	0	0	0	0	0	0	0	0	0	0	0	0	0	0	0	0	0	0	0	0	0	0	0	0	0	0	0	0	0	0	0	0	0	0	0	0	0	0	0	0	0	0	0	0	0	0	0	0	0	0	0	0	0	0	0	0	0	0	0	0	0	0	0	0	0	0	0	0	0	0	0	0	0	0	0	0	0	0	0	0	0	0	0	0	0	0	0	0	0	0	0	0	0	0	0	0	0	0	0	0	0	0	0	0	0	0	0	0	0	0	0	0	0	0	0	0	0	0	0	0	0	0	0	0	0	0	0	0	0	0	0	0	0	0	0	0	0	0	0	0	0	0	0	0	0	0	0	0	0	0	0	0	0	0	0	0	0	0	0	0	0	0	0	0	0	0	0	0	0	0	0	0	0	0	0	0	0	0	0	0	0	0	0	0	0	0	0	0	0	0	0	0	0	0	0	0	0	0	0	0	0	0	0	0	0	0	0	0	0	0	0	0	0	0	0	0	0	0	0	0	0	0	0	0	0	0	0	0	0	0	0	0	0	0	0	0	0	0	0	0	0	0	0	0	0	0	0	0	0	0	0	0	0	0	0	0	0	0	0	0	0	0	0	0	0	0	0	0	0	0	0	0	0	0	0	0	0	0	0	0	0	0	0	0	0	0	0	0	0	0	0	0	0	0	0	0	0	0	0	0	0	0	0	0	0	0	0	0	0	0	0	0	0	0	0	0	0	0	0	0	0	0	0	0	0	0	0	0	0	0	0	0	0	0	0	0	0	0	0	0	0	0	0	0	0	0	0	0	0	0	0	0	0	0	0	0	0	0	0	0	0	0	0	0	0	0	0	0	0	0	0	0	0	0	0	0	0	0	0	0	0	0	0	0	0	0	0	0	0	0	0	0	0	0	0	0	0	0	0	0	0	0	0	0	0	0	0	0	0	0	0	0	0	0	0	0	0	0	0	0	0	0	0	0	0	0	0	0	0	0	0	0	0	0	0	0	0	0	0	0	0	0	0	0	0	0	0	0	0	0	0	0	0	0	0	0	0	0	0	0	0	0	0	0	0	0	0	0	0	0	0	0	0	0	0	0	0	0	0	0	0	0	0	0	0	0	0	0	0	0	0	0	0	0	0	0	0	0	0	0	0	0	0	0	0	0	0	0	0	0	0	0	0	0	0	0	0	0	0	0	0	0	0	0	0	0	0	0	0	0	0	0	0	0	0	0	0	0	0	0	0	0	0	0	0	0	0	0	0	0	0	0	0	0	0	0	0	0	0	0	0	0	0	0	0	0	0	0	0	0	0	0	0	0	0	0	0	0	0	0	0	0	0	0	0	0	0	0	0	0	0	0	0	0	0	0	0	0	0	0	0	0	0	0	0	0	0	0	0	0	0	0	0	0	0	0	0	0	0	0	0	0	0	0	0	0	0	0	0	0	0	0	0	0	0	0	0	0	0	0	0	0	0	0	0	0	0	0	0	0	0	0	0	0	0	0	0	0	0	0	0	0	0	0	0	0	0	0	0	0	0	0	0	0	0	0	0	0	0	0	0	0	0	0	0	0	0	0	0	0	0	0	0	0	0	0	0	0	0	0	0	0	0	0	0	0	0	0	0	0	0	0	0	0	0	0	0	0	0	0	0	0	0	0	0	0	0	0	0	0	0	0	0	0	0	0	0	0	0	0	0	0	0	0	0	0	0	0	0	0	0	0	0	0	0	0	0	0	0	0	0	0	0	0	0	0	0	0	0	0	0	0	0	0	0	0	0	0	0	0	0	0	0	0	0	0	0	0	0	0	0	0	0	0	0	0	0	0	0	0	0	0	0	0	0	0	0	0	0	0	0	0	0	0	0	0	0	0	0	0	0	0	0	0	0	0	0	0	0	0	0	0	0	0	0	0	0	0	0	0	0	0	0	0	0	0	0	0	0	0	0	0	0	0	0	0	0	0	0	0	0	0	0	0	0	0	0	0	0	0	0	0	0	0	0	0	0	0	0	0	0	0	0	0	0	0	0	0	0	0	0	0	0	0	0	0	0	0	0	0	0	0	0	0	0	0	0	0	0	0	0	0	0	0	0	0	0	0	0	0	0	0	0	0	0	0	0	0	0	0	0	0	0	0	0	0	0	0	0	0	0	0	0	0	0	0	0	0	0	0	0	0	0	0	0	0	0	0	0	0	0	0	0	0	0	0	0	0	0	0	0	0	0	0	0	0	0	0	0	0	0	0	0	0	0	0	0	0	0	0	0	0	0	0	0	0	0	0	0	0	0	0	0	0	0	0	0	0	0	0	0	0	0	0	0	0	0	0	0	0	0	0	0	0	0	0	0	0	0	0	0	0	0	0	0	0	0	0	0	0	0	0	0	0	0	0	0	0	0	0	0	0	0	0	0	0	0	0	0	0	0	0	0	0	0	0	0	0	0	0	0	0	0	0	0	0	0	0	0	0	0	0	0	0	0	0	0	0	0	0	0	0	0	0	0	0	0	0	0	0	-0.140000000000001	0	0	0	0	0	0	0	0	0	0	0	0	0	0	0	0	0	0	0	0	-1.54	0	0	0	0	4.82	-0.120000000000001	0	0	0	4.13	0	-0.210000000000001	0	0	0	0	0	0	0	0	0	0	0	-0.330000000000001	0	-5.28	0	-0.740000000000002	0	0.949999999999999	0	0	0	0	0	0	0	0	1.6	0	0	0	0	0	0	2.12	0	0	0	0	0	0	0.280000000000001	0	0	0.0900000000000034	0	0	0	0	0	0	0	0	-0.93	-3.74	0	0	0	0	0	0	0	0	0	0	0	0	0	0	0	0	0	0	0	0	0	0	0.500000000000001	1.05	0	0	0.579999999999998	0	0	0	-0.17	-0.750000000000004	-4.66	-0.680000000000001	0	0	0	0	0	0	-1.37	0	0	0	0	0	3.14	0	1.24	0	0	0	0	0	-2.76	0	0	0	0	0	0	0	0	0	0	-0.0800000000000001	0	0	0	0	0	0	-2	-2.94	0	0	0.39	-0.39	0.26	0	-2.04	0	0	-0.18	-2.01	0	1.1	0	0	0	0	1.39	0	-0.69	-1.21	0	0.460000000000001	1.89	0.140952380952381	0.615952380952383	0.0857142857142854	-0.103	-0.289285714285715	-0.386607142857144	0.341428571428571	0.821666666666665	0.465333333333334	-0.0625	-0.321666666666667	-0.177916666666667	0.336666666666668	0.191607142857144	0.251888888888889	0.762142857142857	0.642333333333333	0.661071428571429	0.852500000000001	-0.0982142857142856	0.113571428571429	0.0527777777777771	0.323928571428571	0.269285714285713	-0.289333333333333	0.739107142857144	0.571904761904761	0.23625	0.15	-0.00305555555555515	0.662857142857144	-0.11888888888889	-0.0610130718954238	0.230934065934065	0.168222222222223	0.275512820512819	0.236571428571427	-0.361527777777777	-0.179666666666667	0.160576923076922	0.0728181818181817	0.131812865497075	0.118142857142857	0.416373626373627	0.00743589743589723	0.234166666666667	0.504166666666666	0.121858974358974	0.259727272727272	0.0856944444444423	0.0252777777777782	-0.201805555555555	0.150416666666667	-0.24875	-0.324	-0.303888888888888	0.0692222222222223	-0.273708333333332	-0.859935897435898	-0.268000000000001	-0.177857142857142	0.121483516483517	0.279107142857143	0.0640277777777776	-0.468030303030304	-0.179636363636364	0.0231818181818184	0.44209090909091	-0.257820512820512	-0.73310606060606	0.0798571428571435	0.0592499999999987	0.131111111111111	-0.0520833333333339	0.486000000000001	0.688684210526318	-0.0770833333333307	0.586637426900584	-0.251666666666667	0.532321428571429	-0.514047619047618	-0.588636363636365	0.025555555555556	0.643333333333334	-0.797666666666672	-0.446190476190477	-0.141428571428571	-0.103181818181817	-0.102380952380953	0.137499999999999	0.134285714285713	0.284818181818181	-0.235454545454545	-0.0201388888888907	-0.0627777777777769	0.282810457516341	0.245666666666672	-1.11888888888889	0.366527777777778	0.217083333333335	-0.203111111111111	-0.224285714285713	-0.607757352941178	0.581515151515152	-0.190714285714286	0.441089743589743	0.460833333333333	0.351813186813185	0.0328181818181816	0.268300653594771	0.16189393939394	0.151999999999999	0.272777777777778	-0.102132352941176	0.125727272727273	0.123392857142856	0.300178571428571	0.0783333333333331	0.46970588235294	0.226813186813187	0.0343636363636364	0.196000000000001	0.292142857142857	0.579469696969698	-0.589469696969697	0.947973856209153	0.532250000000001	-0.587208333333333	-0.300075757575758	-0.725111111111111	-0.0799346405228789	-0.488636363636363	0.147111111111109	0.0353030303030302	0.189230769230768	0.293409090909091	0.392636363636363	0.323	-0.109272727272726	0.164166666666667	0.076428571428572	0.358035714285714	0.070333333333334	0.176666666666666	0.297878787878787	0.486761904761902	0.364090909090908	0.223555555555556	0.268928571428571	0.144166666666667	-0.0209722222222197	0.270138888888889	-0.0950757575757564	0.291111111111111	-0.00788888888888906	0.23131868131868	-0.0840277777777789	0.216909090909091	0.190636363636363	0.0432727272727274	0.634	0.0238095238095237	0.586190476190476	0.515708333333333	0.246904761904762	0.394545454545455	0.326428571428572	0.0549999999999997	0.470333333333333	0.0465151515151518	0.47046783625731	-0.238444444444443	0.321515151515152	0.323106060606062	-0.126742424242424	-0.219	-0.204916666666667	-0.0986666666666665	-0.265494505494506	0.304642857142857	0.56388888888889	-0.333416666666666	-0.38224358974359	-0.273222222222222	0.0983333333333327	0.27877777777778	-0.12890909090909	-0.133888888888889	0.365181818181817	-0.0112368421052658	0.391636363636364	-0.189924242424242	0.450116959064326	0.0368181818181821	0.0737132352941181	-0.0221212121212124	0	0	0	0	0	0	0	0	0	0	0	0	0	0	0	0	0	0	0	0	0	0	0	0	0	0	0	0	0	0	0	-0.359999999999999	0	1.5	0	0	0.48	0	0	0	0	0	-0.449999999999999	0	0	0	1.91	0	0	0	0	0	0	0	0	0	0	6.18	0	0	0	0	0	0	0	0	-1.98	0	-2.95	0	-7.39	1.75	0	0	0	0	0	0	0	0	0	0	0	0	5.97999999999999	0	0	0	0	0	0	0	0	0	0	0	0	0	0	0	0	0	0	0	0	0	0	-1.25	0	2.09	0	0	0	0	0	0	0	0	2.73	0	1.52	0	0	0	0	0	-1.35	0.440000000000001	0	0	-8.03	-0.73	0	0	0	-0.0100000000000016	0	0	0	0	0	0	0	0	2.05	0	2.49	0	0	0	0	0	-2.14	0	0	0	0	0	0	-0.49	0	0	0	-1.49	0	0	0	0	0	0	-1.14	0	0	0	0	-1.71	0.0900000000000001	0	-1.7	0	0	-0.51	-0.140000000000001	0	-1.1	0	0	0	0	0	0	0	-1.15	0	0	0.15	0.144047619047619	0.503095238095238	-0.0352380952380944	0.0439999999999996	0.0930357142857154	0.203571428571426	-0.0938095238095222	-0.235476190476192	0.487666666666666	0.157500000000001	-0.00428571428571267	-0.155972222222221	0.780138888888889	0.278571428571428	0.0610000000000017	0.145	0.420666666666667	0.881785714285712	0.102142857142857	0.265357142857145	0.341666666666667	0.399305555555555	0.417678571428571	-0.0630952380952383	0.870666666666667	-0.344464285714285	0.418809523809525	0.176428571428572	0.11375	-0.293055555555556	0.053095238095235	0.0250000000000004	0.511372549019608	-0.030274725274726	-0.0333333333333332	-0.00634615384615422	0.28409523809524	-0.0284722222222236	0.217222222222222	0.536666666666665	0.261727272727272	0.213654970760231	-0.40547619047619	0.880164835164834	0.17371794871795	0.473205128205128	-0.122884615384617	0.177243589743592	0.32	0.147777777777778	-0.135138888888888	-0.119583333333333	0.5025	0.119722222222222	0.114333333333333	0.349	0.109444444444444	0.679916666666671	-0.0666025641025669	0.477	0.671428571428571	0.119780219780219	0.357499999999998	0.32625	-0.468257575757576	0.369090909090909	-0.124909090909092	0.653181818181817	-1.14076923076923	0.0539393939393946	-0.0661904761904779	0.210375000000003	0.104444444444445	-0.171250000000001	0.0855454545454553	-1.01932748538012	0.229583333333334	0.395935672514621	-0.296805555555556	-0.327678571428571	0.248571428571427	-0.337	0.110277777777776	1.04652777777778	0.323500000000003	-0.446190476190475	-0.124464285714286	0.0454545454545432	0.0761904761904759	0.503106060606058	0.00528571428571389	0.38663636363637	0.281454545454546	0.033333333333335	0.104444444444443	0.935065359477122	0.346333333333334	0.241111111111113	0.254166666666666	0.340694444444445	0.424888888888891	0.621904761904762	0.338529411764707	0.481590909090908	0.0185714285714287	-0.403461538461542	0.193525641025642	0.31489010989011	-0.00163636363636321	0.247450980392157	0.2775	0.0731818181818182	0.169444444444444	0.0136764705882371	-0.065818181818182	0.00803571428571459	0.37625	0.430416666666666	0.37547794117647	0.35967032967033	-0.132636363636363	0.356727272727273	-0.0682142857142853	0.363712121212121	0.63068181818182	1.15176470588235	-0.168166666666668	0.890458333333335	0.65219696969697	0.0201111111111096	-1.65267973856209	-0.512878787878787	0.464111111111109	0.414015151515148	0.0957051282051289	-0.019621212121212	0.33372727272727	-0.243727272727273	-0.140181818181819	0.0804545454545451	0.306964285714285	0.166071428571428	0.00622222222222213	0.0136666666666656	0.263560606060606	-0.0264285714285712	0.423545454545454	-0.159111111111111	-0.0653571428571418	0.278888888888888	0.0158333333333331	0.173750000000002	-0.232272727272727	0.0485555555555557	0.385333333333335	0.296098901098901	-0.343888888888888	0.222818181818182	-0.00290909090909075	-0.0483636363636375	0.249000000000001	0.706428571428573	-0.246904761904762	0.483124999999999	0.258500000000002	0.107272727272727	0.639780219780217	0.170833333333334	-0.0308888888888887	-0.109999999999999	0.472397660818713	0.0111111111111128	0.179242424242425	0.205833333333334	0.334015151515153	-0.295090909090909	-0.281166666666667	0.196333333333333	-0.209175824175824	0.372678571428573	0.563888888888886	0.173416666666666	-0.364423076923076	0.107333333333337	-0.365784313725491	0.378444444444444	0.322727272727274	0.0616666666666674	0.289909090909092	0.0712105263157916	0.134727272727272	0.357803030303032	0.430467836257311	0.170757575757573	0.128897058823529	0.280714285714286	0	0	0	0	0	0	0	0	0	0	-0.140000000000001	0	0	0	0	0	0	0	0	0	0	0	0	0	0	0	0	0	0	0	0	-0.359999999999999	0	0	0	0	4.82	0	0	0	0	4.13	-0.449999999999999	-0.210000000000001	0	0	1.91	0	0	0	0	0	0	0	0	0	0	-5.28	0	0	0	0.949999999999999	0	0	0	0	0	0	-2.95	0	0.780000000000001	0	0	0	0	0	0	2.12	0	0	0	0	0	0	0.280000000000001	0	0	0	0	0	0	0	0	0	0	0	-0.93	-3.74	0	0	0	0	0	0	0	0	0	-1.25	0	1.14	0	0	0	0	0	0	0	0	0	0	1.52	1.05	0	0	0.579999999999998	0	-1.35	0	-0.17	-0.750000000000004	-8.03	-0.73	0	0	0	0	0	0	-1.37	0	0	0	0	0	2.05	0	2.42	0	0	0	0	0	-2.14	0	0	0	0	0	0	-0.49	0	0	0	-1.49	0	0	0	0	0	0	-1.14	0	0	0	0.39	-0.39	0.26	0	-2.04	0	0	-0.18	-1.65	0	-1.1	0	0	0	0	1.39	0	-0.69	-1.15	0	0	1.89	0.1425	0.55952380952381	0.0252380952380946	-0.0295000000000005	-0.0981250000000014	-0.0915178571428559	0.123809523809523	0.293095238095239	0.4765	0.0475000000000012	-0.218923076923078	-0.166944444444445	0.558402777777777	0.235089285714285	0.156444444444444	0.453571428571429	0.531500000000001	0.771428571428572	0.477321428571429	0.0835714285714282	0.227619047619047	0.226041666666667	0.370803571428571	0.103095238095239	0.290666666666667	0.197321428571428	0.495357142857143	0.206339285714286	0.131875000000001	-0.148055555555555	0.35797619047619	-0.0469444444444456	0.22517973856209	0.100329670329671	0.067444444444444	0.134583333333335	0.260333333333332	-0.195	0.0187777777777782	0.348621794871796	0.167272727272726	0.172733918128653	-0.143666666666668	0.648269230769227	0.090576923076922	0.353685897435897	0.190641025641028	0.149551282051283	0.289863636363636	0.116736111111111	-0.0549305555555559	-0.160694444444443	0.326458333333333	-0.0645138888888894	-0.104833333333332	0.0225555555555559	0.0893333333333333	0.20310416666667	-0.463269230769232	0.104500000000002	0.246785714285714	0.120631868131868	0.31830357142857	0.195138888888888	-0.46814393939394	0.0947272727272725	-0.050863636363637	0.547636363636363	-0.699294871794873	-0.339583333333334	0.0068333333333328	0.134812499999999	0.117777777777777	-0.111666666666666	0.285772727272727	-0.165321637426899	0.0762500000000017	0.491286549707603	-0.27423611111111	0.102321428571429	-0.132738095238095	-0.462818181818179	0.0679166666666653	0.844930555555557	-0.237083333333338	-0.446190476190477	-0.132946428571429	-0.0288636363636385	-0.0130952380952376	0.320303030303029	0.0697857142857146	0.335727272727272	0.0229999999999997	0.00659722222222214	0.0208333333333339	0.608937908496735	0.295999999999999	-0.438888888888888	0.310347222222219	0.27888888888889	0.110888888888889	0.198809523809524	-0.134613970588237	0.53155303030303	-0.0860714285714295	0.0188141025641038	0.327179487179487	0.333351648351648	0.0155909090909088	0.257875816993464	0.21969696969697	0.112590909090909	0.22111111111111	-0.0442279411764694	0.0299545454545456	0.0657142857142858	0.338214285714286	0.254375	0.422591911764707	0.293241758241759	-0.0491363636363644	0.276363636363636	0.111964285714286	0.471590909090908	0.0206060606060596	1.04986928104575	0.182041666666667	0.151624999999999	0.176060606060606	-0.352499999999999	-0.866307189542482	-0.500757575757575	0.305611111111109	0.224659090909089	0.142467948717947	0.136893939393939	0.363181818181818	0.0396363636363635	-0.124727272727272	0.122310606060605	0.191696428571429	0.262053571428572	0.038277777777779	0.0951666666666675	0.280719696969697	0.230166666666666	0.393818181818183	0.0322222222222219	0.101785714285715	0.211527777777778	-0.00256944444444684	0.221944444444444	-0.163674242424243	0.169833333333333	0.188722222222221	0.263708791208789	-0.213958333333334	0.219863636363636	0.0938636363636363	-0.0025454545454533	0.4415	0.365119047619047	0.169642857142856	0.499416666666667	0.252702380952382	0.25090909090909	0.483104395604396	0.112916666666665	0.219722222222222	-0.0317424242424238	0.471432748538012	-0.113666666666667	0.250378787878788	0.264469696969694	0.103636363636364	-0.257045454545455	-0.243041666666667	0.0488333333333326	-0.237335164835165	0.338660714285714	0.56388888888889	-0.0800000000000001	-0.373333333333333	-0.0829444444444434	-0.133725490196079	0.328611111111112	0.0969090909090902	-0.0361111111111114	0.327545454545454	0.0299868421052629	0.263181818181817	0.0839393939393958	0.440292397660818	0.103787878787879	0.101305147058826	0.129296536796536
chrIV_1401418_A_C_-	YDR470C_chrIV_1401418_A_C_72_2	FALSE	-0.0263623171522058	UpStream	TRUE	TRUE	FALSE	FALSE	FALSE	FALSE	FALSE	TRUE	-1.11621595477308	1	73	1	0	-1	0	0	1	0	0	0.342105263157895	1.01960784313726	4.52648382212149	NA	NA	11	877	70	29	204	NA	0	0.034	0.034	0	0	0	0	0	0	0	0	0	0	0	0	0	0	0	0	0	0	0	0	0	0	0	0	0	0	0	0	0	0	0	0	0	0	0	0	0	0	0	0	0	0	0	0	0	0	0	0	0	0	0	0	0	0	0	0	0	0	0	0	0	0	0	0	0	0	0	0	0	0	0	0	0	0	0	0	0	0	0	0	0	0	0	0	0	0	0	0	0	0	0	0	0	0	0	0	0	0	0	0	0	0	0	0	0	0	0	0	0	0	0	0	0	0	0	0	0	0	0	0	0	0	0	0	0	0	0	0	0	0	0	0	0	0	0	0	0	0	0	0	0	0	0	0	0	0	0	0	0	0	0	0	0	0	0	0	0	0	0	0	0	0	0	0	0	0	0	0	0	0	0	0	0	0	0	0	0	0	0	0	0	0	0	0	0	0	0	0	0	0	0	0	0	0	0	0	0	0	0	0	0	0	0	0	0	0	0	0	0	0	0	0	0	0	0	0	0	0	0	0	0	0	0	0	0	0	0	0	0	0	0	0	0	0	0	0	0	0	0	0	0	0	0	0	0	0	0	0	0	0	0	0	0	0	0	0	0	0	0	0	0	0	0	0	0	0	0	0	0	0	0	0	0	0	0	0	0	0	0	0	0	0	0	0	0	0	0	0	0	0	0	0	0	0	0	0	0	0	0	0	0	0	0	0	0	0	0	0	0	0	0	0	0	0	0	0	0	0	0	0	0	0	0	0	0	0	0	0	0	0	0	0	0	0	0	0	0	0	0	0	0	0	0	0	0	0	0	0	0	0	0	0	0	0	0	0	0	0	0	0	0	0	0	0	0	0	0	0	0	0	0	0	0	0	0	0	0	0	0	0	0	0	0	0	0	0	0	0	0	0	0	0	0	0	0	0	0	0	0	0	0	0	0	0	0	0	0	0	0	0	0	0	0	0	0	0	0	0	0	0	0	0	0	0	0	0	0	0	0	0	0	0	0	0	0	0	0	0	0	0	0	0	0	0	0	0	0	0	0	0	0	0	0	0	0	0	0	0	0	0	0	0	0	0	0	0	0	0	0	0	0	0	0	0	0	0	0	0	0	0	0	0	0	0	0	0	0	0	0	0	0	0	0	0	0	0	0	0	0	0	0	0	0	0	0	0	0	0	0	0	0	0	0	0	0	0	0	0	0	0	0	0	0	0	0	0	0	0	0	0	0	0	0	0	0	0	0	0	0	0	0	0	0	0	0	0	0	0	0	0	0	0	0	0	0	0	0	0	0	0	0	0	0	0	0	0	0	0	0	0	0	0	0	0	0	0	0	0	0	0	0	0	0	0	0	0	0	0	0	0	0	0	0	0	0	0	0	0	-6.12	0	0	0	0	0	0	0	0	0	0	0	0	0	0	0	0	0	0	0	0	0	0	0	0	0	0	0	0	0	0	0	0	0	0	0	0	0	0	0	0	0	0	0	0	0	0	0	0	0	0	0	0	0	0	0	0	0	0	0	0	0	0	0	0	0	0	0	0	0	0	0	0	0	0	0	0	0	0	0	0	0	0	0	0	0	0	0	0	0	0	0	0	0	0	0	0	0	0	0	0	0	0	0	0	0	0	0	0	0	0	0	0	0	0	0	0	0	0	0	0	0	0	0	0	0	0	0	0	0	0	0	0	0	0	0	0	0	0	0	0	0	0	0	0	0	0	0	0	0	0	0	0	0	0	0	0	0	0	0	0	0	0	0	0	0	0	0	0	0	0	0	0	0	0	0	0	0	0	0	0	0	0	0	0	0	0	0	0	0	0	0	0	0	0	0	-6.12	0	0	0	0	0	0	0	0	0	0	0	0	0	0	0	0	0	0	0	0	0	0	0	0	0	0	0	0	0	0	0	0	0	0	0	0	0	0	0	0	0	0	0	0	0	0	0	0	0	0	0	0	0	0	0	0	0	0	0	0	0	0	0	0	0	0	0	0	0	0	0	0	0	0	0	0	0	0	0	0	0	0	0	0	0	0	0	0	0	0	0	0	0	0	0	0	0	0	0	0	0	0	0	0	0	0	0	0	0	0	0	0	0	0	0	0	0	0	0	0	0	0	0	0	0	0	0	0	0	0	0	0	0	0	0	0	0	0	0	0	0	0	0	0	0	0	0	0	0	0	0	0	0	0	0	0	0	0	0	0	0	0	0	0	0	0	0	0	0	0	0	0	0	0	0	0	0	0	0	0	0	0	0	0	0	0	0	0	0	0	0	0	0	0	0	-1	0	0	0	0	0	0	0	0	0	0	0	0	0	0	0	0	0	0	0	0	0	0	0	0	0	0	0	0	0	0	0	0	0	0	0	0	0	0	0	0	0	0	0	0	0	0	0	0	0	0	0	0	0	0	0	0	0	0	0	0	0	0	0	0	0	0	0	0	0	0	0	0	0	0	0	0	0	0	0	0	0	0	0	0	0	0	0	0	0	0	0	0	0	0	0	0	0	0	0	0	0	0	0	0	0	0	0	0	0	0	0	0	0	0	0	0	0	0	0	0	0	0	0	0	0	0	0	0	0	0	0	0	0	0	0	0	0	0	0	0	0	0	0	0	0	0	0	0	0	0	0	0	0	0	0	0	0	0	0	0	0	0	0	0	0	0	0	0	0	0	0	0	0	0	0	0	0	0	0	0	0	0	0	0	0	0	0	0	0	0	0	0	0	0	0	-6.12	0	0	0	0	0	0	0	0	0	0	0	0	0	0	0	0	0	0	0	0	0	0	0	0	0	0	0	0	0	0	0	0	0	0	0	0	0	0	0	0	0	0	0	0	0	0	0	0	0	0	0	0	0	0	0	0	0	0	0	0	0	0	0	0	0	0	0	0	0	0	0	0	0	0	0	0	0	0	0	0	0	0	0	0	0	0	0	0	0	0	0	0	0	0	0	0	0	0	0	0	0	0	0	0	0	0	0	0	0	0	0	0	0	0	0	0	0	0	0	0	0	0	0	0	0	0	0	0	0	0	0	0	0	0	0	0	0	0	0	0	0	0	0	0	0	0	0	0	0	0	0	0	0	0	0	0	0	0	0	0	0	0	0	0	0	0	0	0	0	0	0	0	0	0	0	0	0	0	0	0	0	0	0	0	0	0	0	0	0	0	0	0	0	0	0	-6.12	0	0	0	0	0	0	0	0	0	0	0	0	0	0	0	0	0	0	0	0	0	0	0	0	0	0	0	0	0	0	0	0	0	0	0	0	0	0	0	0	0	0	0	0	0	0	0	0	0	0	0	0	0	0	0	0	0	0	0	0	0	0	0	0	0	0	0	0	0	0	0	0	0	0	0	0	0	0	0	0	0	0	0	0	0	0	0	0	0	0	0	0	0	0	0	0	0	0	0	0	0	0	0	0	0	0	0	0	0	0	0	0	0	0	0	0	0	0	0	0	0	0	0	0	0	0	0	0	0	0	0	0	0	0	0	0	0	0	0	0	0	0	0	0	0	0	0	0	0	0	0	0	0	0	0	0	0	0	0	0	0	0	0	0	0	0	0	0	0	0	0	0	0	0	0	0	0	0	0	0	0	0	0	0	0	0	0	0	0	0	0	0	0	0	0	-1	0	0	0	0	0	0	0	0	0	0	0	0	0	0	0	0	0	0	0	0	0	0	0	0	0	0	0	0	0	0	0	0	0	0	0	0	0	0	0	0	0	0	0	0	0	0	0	0	0	0	0	0	0	0	0	0	0	0	0	0	0	0	0	0	0	0	0	0	0	0	0	0	0	0	0	0	0	0	0	0	0	0	0	0	0	0	0	0	0	0	0	0	0	0	0	0	0	0	0	0	0	0	0	0	0	0	0	0	0	0	0	0	0	0	0	0	0	0	0	0	0	0	0	0	0	0	0	0	0	0	0	0	0	0	0	0	0	0	0	0	0	0	0	0	0	0	0	0	0	0	0	0	0	0	0	0	0	0	0	0	0	0	0	0	0	0	0	0	0	0	0	0	0	0	0	0	0	0	0	0	0	0	0	0	0	-3.12	0.949999999999999	0	0.58	5.15	4.58	-4	0.580000000000001	4.51	2.13	-0.850000000000001	-3.97	1.39	0.580000000000001	1.88	1.15	0.47	3.29	0.58	-3.43	0.58	1.1	5.15	0.75	5.15	0.58	4.57	-2.06	-1.73	0.58	-1.83	2.03	3.95	-1.73	-0.68	-1.6	0.91	-4	4.83	-1.59	2.32	1.62	-3.96	5.14	1.91	2	2.95	1.27	-0.34	-3.51	-3.45	-0.25	1.9	-0.52	4.38	2.83	1.87	1.66	1.75	0.58	0.58	-1.42	2.29	0.66	-1.25	3.3	-3.07	1.47	-3.16	0.57	-1.45	3.86	2.23	0	1.11	-3.81	0.459999999999999	0.710000000000001	-0.570000000000002	-2.4	-2.44	7.48	1.18	3.62	2.03	-6.32	0.57	7.48	4.96	3.64	0.119999999999999	7.48	-5.03	0.579999999999997	-2.44	0.579999999999998	3.43	-4.52	7.18	1.01	4.71	-2.05	-4.14	1.86	0.569999999999999	-3.92	2.34	1.5	-0.11	-0.2	1.29	0.71	1.6	2.11	-1.04	-3.97	3.67	4.1	2.11	4.42999999999999	-0.499999999999999	3.49	2.23	4.31	2.82	1.39	0.66	0.759999999999998	1.06	-5.41	-6.23	-5.51	0.579999999999998	2.22	-0.109999999999999	2.38	1.91	-0.0899999999999999	-1.01	-0.0499999999999998	4.97	-1.16	-0.17	0.149999999999999	1.08	1.59	2.88	-0.92	-4	5.1	0.68	0.17	-1.08	-0.78	5.26	-3.91	0.349999999999998	1.16	-3.18	1.14	1.89	4.72	-0.719999999999999	0.529999999999999	-1.03	-0.52	1.02	0.280000000000001	3.14	0.319999999999999	0.58	0.620000000000001	-1.4	-1.58	1.66	-1.84	-0.78	1.89	-1.14	4.49	1.5	2.27	0.460000000000001	-1.89	-3.91	3.29	0.69	0.58	0.58	-1.37	-0.120000000000001	2.79	0.580000000000001	1.23	1.96	1.78	-0.0399999999999991	2.64833333333333	0.235000000000001	0.318	0.952857142857142	0.559999999999999	-0.946666666666665	-0.921666666666667	2.598	0.312857142857142	-0.212857142857143	-0.3175	3.18875	2.15571428571429	-0.0700000000000003	0.194285714285714	2.43	4.00714285714286	0.534285714285714	0.798571428571428	1.34	1.53125	1.61857142857143	-0.348333333333334	4.194	-1.10428571428571	1.88	1.97142857142857	1.1475	-1.51125	0.081666666666667	-0.477777777777778	1.20352941176471	0.153846153846153	0.106666666666666	-0.614166666666666	1.16571428571429	1.24125	0.699999999999999	1.185	0.681999999999999	0.641111111111112	-0.328571428571429	2.62692307692308	0.9125	1.79666666666667	0.175833333333333	0.369166666666667	0.618999999999998	1.63875	-0.105	0.364999999999999	1.86375	0.114999999999998	0.572	1.23444444444444	0.728888888888888	2.15933333333334	-0.502500000000001	3.04555555555556	3.08	0.373846153846154	1.19857142857143	1.58125	-2.02181818181818	1.448	0.125999999999999	3.003	-4.225	0.688181818181818	-0.454999999999998	0.225999999999999	0.380000000000001	-0.186249999999999	0.775999999999998	-2.315	1.325	1.115	-1.68	-1.71857142857143	-0.155000000000001	-0.457000000000001	-0.0500000000000007	3.92625	1.902	-2.35166666666667	0.474285714285713	0.271999999999998	0.865	1.65363636363636	0.165714285714287	0.979999999999997	0.673	0.2925	0.00624999999999964	2.56823529411764	1.388	0.6775	1.455	2.40125	1.67444444444444	2.295	0.09375	1.51363636363636	-0.888333333333335	-1.87333333333333	0.673333333333333	0.997692307692308	-0.203	0.921764705882353	0.577272727272728	0.992	0.675000000000001	0.0950000000000024	0.0999999999999996	-0.927142857142857	1.22857142857143	1.86625	1.07	0.162307692307689	-0.643000000000001	1.521	-0.427142857142858	0.848181818181818	2.31818181818182	3.43941176470588	0.0259999999999998	1.982	1.80454545454545	-1.07222222222222	-4.28352941176471	-2.87909090909091	1.86222222222222	1.06272727272727	0.209166666666665	-0.452727272727273	0.635999999999999	-0.671999999999999	-1.078	-0.0136363636363637	2.10571428571429	1.51428571428571	0.254444444444443	0.169999999999998	0.877272727272727	0.134999999999998	1.683	-0.897777777777778	0.557142857142859	1.5375	1.07875	0.966249999999999	-1.36545454545455	0.306666666666668	1.97444444444444	0.593846153846155	-0.81	0.969999999999999	-0.305999999999999	-0.381	1.47	3.28	-1.77833333333333	1.66933333333333	0.929	0.589	2.41	1.12875	-0.417777777777777	-0.264545454545454	1.39722222222222	-0.397777777777776	0.587272727272726	0.650000000000002	0.771818181818182	-1.541	-0.944666666666667	0.207777777777778	-1.02615384615385	2.32142857142857	2.3875	0.683333333333334	-0.979999999999999	0.531111111111111	-1.11058823529412	2.04777777777778	1.085	0.3125	1.672	-0.0452631578947376	0.622000000000002	1.60363636363636	1.33722222222222	0.167272727272726	0.2075	0.901904761904762	-3.28	5.15	1.59	-1.29	-0.159999999999999	-4	2.31	5.13	4.42	1.75	2.45	-1.03	2.83	-2.07	2.91	5.11	1.09	1.56	5.15	-4	0.58	0.579999999999999	0.58	-1.63	0	5.14	4.57	1	0.24	0.58	4	1.52	5.15	1.37	-0.81	2.13	-1.96	-0.120000000000001	-4	3.67	2.33	-2.83	0.58	4.48	-2.23	-1.37	3.28	0.389999999999999	-1.05	0.18	-0.93	-3.3	0.58	1.35	0	0.88	3.31	-1.48	-0.120000000000001	0.580000000000002	0	0.37	1.73	-1.37	-1.78	-2.04	-1.62	3.38	-0.34	-0.680000000000003	-1.38	-3.15	3.77	-1.42	2.84	-0.12	-1.68	5.5	-4.7	0.0899999999999999	7.18	0.300000000000001	7.34	7.48	-6.05	-6.32	-3.13	4.05	0.57	2.22	-0.949999999999998	-6.27	-3.1	1.6	-2.93	7.47999999999999	0.579999999999998	-6.32	0.290000000000001	7.14	-0.44	-3.38	0.620000000000003	3.84	0.569999999999999	-3.39	1.46	1.84	0.98	0.97	2.41	0.55	0.56	1.5	2.62	-2.29	1.16	1.1	0.700000000000001	-1.28	-0.699999999999999	-1.02	0.46	2.21	0.859999999999999	0.589999999999996	3.17	-4.63	-2.16	-4.03	-0.91	-6.33	2.52	-0.160000000000001	7.48	-4.3	2.74	1.59	0.979999999999999	0.430000000000001	-0.450000000000001	-0.34	0.39	0	2.56	2.3	2.17	-0.22	-1.92	1.91	-1.76	0.58	-3.8	-1.54	-2.2	1.06	-3.99	1.72	0.1	-0.86	4.51	0.130000000000001	5.36	1.8	2.22	1.91	1.2	-2.72	0.58	0.69	0.58	-1.83	5.15	5.15	0.66	-3.18	-2.26	-3.11	-0.43	0.58	1.5	-0.0800000000000001	2.05	1.89	1.01	0.109999999999999	-3.99	-3.98	2.17	-0.68	0.770000000000001	-0.509999999999998	0.580000000000001	-0.110000000000001	-1.1	0.44	-0.0649999999999995	1.73666666666667	0.31	-0.358000000000001	-2.07428571428571	-1.75142857142857	0.576666666666668	3.18333333333333	1.908	-0.598571428571429	0.814047619047619	-1.02875	1.07875	-0.187142857142856	1.47111111111111	2.67142857142857	2.838	3.41285714285714	3.14142857142857	-1.2	1.26833333333333	1.005	1.23285714285714	0.671666666666667	-0.935999999999998	2.16	2.28166666666667	0.17	-0.566250000000002	-0.72125	3.105	0.327777777777778	0.174117647058821	1.08692307692308	1.42222222222222	0.919166666666666	1.14428571428572	-0.84	-0.628888888888889	0.861666666666668	0.0829999999999993	0.698888888888888	0.0807142857142864	1.62923076923077	-0.272500000000001	1.08333333333333	1.645	-0.0316666666666663	0.0950000000000006	0.918749999999999	0.285	-0.546250000000001	0.81875	-0.956250000000001	-2.058	-1.39222222222222	0.025555555555556	0.0459999999999994	-2.61666666666667	-0.043333333333333	-0.0528571428571425	0.138461538461538	0.572857142857144	0.0674999999999999	-0.984545454545454	-0.43	-0.243	1.574	-0.681666666666668	-2.61727272727273	0.604285714285716	0.478000000000002	1.01	0.51375	0.920999999999999	1.02166666666667	0.223749999999999	1.71055555555555	-1.3325	2.73	-1.06666666666667	-1.56	-0.2425	2.11875	-2.38933333333333	-2.35166666666666	-0.581428571428573	0.183999999999997	-0.271666666666667	-0.280000000000001	-0.0392857142857146	-0.949000000000005	-2.064	0.205	-0.5175	1.02470588235295	0.800666666666672	-3.055	0.531250000000004	1.06625	-1.56111111111111	-0.433333333333334	-1.165	2.35545454545455	-0.890000000000001	1.5125	1.22083333333333	0.91	-0.0180000000000002	0.651176470588235	0.948181818181818	0.308	0.904999999999999	-0.27	0.588	0.0214285714285722	1.46142857142857	0.5975	1.611875	1.60461538461538	0.0469999999999988	0.615000000000001	1.16857142857143	1.84272727272727	-2.95454545454545	3.01117647058823	1.32466666666667	-1.19	-1.54181818181818	-2.10333333333334	-1.14	-1.39181818181818	1.48222222222222	0.077272727272728	1.39083333333334	-0.426363636363636	1.164	1.332	-0.761999999999999	0.208181818181818	0.828571428571429	0.511428571428572	0.457777777777777	1.14666666666667	0.932727272727272	1.30142857142857	1.335	1.53222222222222	1.60714285714286	0.91375	1.3675	1.2475	-1.06818181818182	1.36222222222222	-0.382222222222223	-0.0753846153846141	0.97125	1.14	0.203	-0.234	3.262	-0.0183333333333335	2.85	1.64933333333333	0.750999999999999	1.427	0.920769230769231	0.317499999999999	1.33444444444445	0.107272727272727	1.37888888888889	0.523333333333333	1.47909090909091	1.60090909090909	-0.780000000000001	-1.277	-0.778666666666666	0.435555555555555	-1.19538461538462	0.081428571428571	2.3875	-0.890000000000001	-0.838333333333333	-0.153333333333334	0.0947058823529421	1.53222222222222	0.344000000000001	0.0162499999999994	1.892	-0.026315789473685	1.491	-0.559090909090909	1.38388888888889	-0.0518181818181809	0.1975	-0.095714285714287	-3.12	4.46	0	-1.29	5.15	-4	2.3	5.12	4.51	1.75	2.45	-3.97	1.39	0.580000000000001	2.91	4.95	0.47	2.14	5.15	-4	0.58	0.579999999999999	5.15	0.75	5.15	5.11	4.57	-2.06	-1.73	0.58	4	1.52	5.01	1.37	-0.81	2.13	-0.0700000000000003	-4	-3.12	3.67	2.32	-2.82	0.58	4.48	1.91	-1.37	2.95	1.27	-0.34	-3.51	-3.45	-2.26	1.9	1.35	4.38	2.83	3.31	1.66	0.889999999999999	0.58	0.58	0.37	2.29	-1.19	-1.25	-2.04	-3.07	1.47	-3.16	0.57	-1.38	1.72	3.77	-1.42	1.11	-0.12	-1.68	0.710000000000001	-3.34	0.0899999999999999	7.18	0.300000000000001	7.34	7.48	2.03	-6.32	-3.13	7.48	0.57	2.22	0.119999999999999	7.48	-5.03	1.6	-2.93	1.27	3.43	-6.32	7.18	1.01	-0.44	-3.38	-1.26	1.86	0.569999999999999	-3.39	1.46	1.81	0.98	-0.2	2.41	0.71	1.6	1.5	-0.89	-2.29	3.34	1.44	0.700000000000001	-1.28	-0.699999999999999	3.49	0.46	2.92	2.82	1.39	2.64	0.759999999999998	1.06	-4.03	-6.23	-6.33	2.52	1.45	7.48	2.38	2.74	1.59	0.979999999999999	0.430000000000001	4.97	-1.16	-0.17	0	1.47	1.59	2.77	-0.54	-4	5.1	-1.76	0.17	-1.08	-1.54	5.26	-3.91	-3.99	1.72	0.1	1.14	3.01	4.72	5.36	0.529999999999999	1.23	0.53	1.02	-2.72	0.58	0.69	0.58	-1.83	5.15	5.15	0.66	-2.24	-1.09	-3.11	-1.14	4.49	1.5	1.36	2.05	0.819999999999999	1.01	1.68	-3.99	-3.98	1.03	-1.37	0.6	2.79	0.580000000000001	0.539999999999997	0.71	1.78	-0.0525000000000002	2.1925	0.272500000000001	-0.0200000000000005	-0.560714285714287	-0.595714285714287	-0.184999999999999	1.13083333333333	2.253	-0.142857142857142	0.567747252747253	-0.673124999999999	2.13375	0.984285714285715	0.700555555555555	1.43285714285714	2.634	3.71	1.83785714285714	-0.200714285714286	1.30416666666667	1.268125	1.42571428571429	0.161666666666667	1.629	0.527857142857142	2.08083333333333	1.07071428571428	0.290625	-1.11625	1.59333333333333	-0.0749999999999993	0.688823529411767	0.620384615384616	0.764444444444445	0.1525	1.155	0.200625	0.0355555555555558	1.02333333333333	0.3825	0.670000000000002	-0.123928571428571	2.12807692307693	0.319999999999999	1.44	0.910416666666666	0.168750000000001	0.357000000000001	1.27875	0.0899999999999999	-0.0906250000000002	1.34125	-0.420625000000001	-0.743	-0.0788888888888888	0.377222222222222	1.10266666666666	-1.55958333333333	1.50111111111111	1.51357142857143	0.256153846153847	0.885714285714284	0.824375	-1.50318181818182	0.509	-0.0584999999999987	2.2885	-2.45333333333333	-0.964545454545455	0.0746428571428552	0.352000000000004	0.695	0.16375	0.848500000000001	-0.646666666666668	0.774374999999999	1.41277777777778	-1.50625	0.505714285714285	-0.610833333333336	-1.0085	-0.14625	3.0225	-0.243666666666662	-2.35166666666667	-0.0535714285714288	0.227999999999998	0.296666666666665	0.686818181818181	0.0632142857142863	0.0154999999999959	-0.695500000000001	0.248749999999999	-0.255625	1.79647058823529	1.09433333333333	-1.18875	0.993125000000001	1.73375	0.0566666666666666	0.930833333333334	-0.535625000000003	1.93454545454546	-0.889166666666666	-0.18041666666667	0.947083333333333	0.953846153846154	-0.1105	0.786470588235294	0.762727272727273	0.65	0.790000000000001	-0.0875000000000021	0.343999999999999	-0.452857142857143	1.345	1.231875	1.3409375	0.883461538461539	-0.298	1.068	0.370714285714286	1.34545454545455	-0.31818181818182	3.22529411764705	0.675333333333331	0.396000000000001	0.131363636363638	-1.58777777777778	-2.71176470588236	-2.13545454545455	1.67222222222222	0.57	0.800000000000001	-0.439545454545456	0.899999999999999	0.330000000000002	-0.92	0.0972727272727267	1.46714285714286	1.01285714285714	0.356111111111112	0.658333333333333	0.904999999999999	0.718214285714286	1.509	0.317222222222222	1.08214285714286	1.225625	1.223125	1.106875	-1.21681818181818	0.834444444444445	0.796111111111111	0.259230769230768	0.0806249999999977	1.055	-0.051499999999999	-0.307499999999999	2.366	1.63083333333333	0.535833333333334	1.65933333333333	0.84	1.008	1.66538461538462	0.723125	0.458333333333332	-0.0786363636363632	1.38805555555555	0.0627777777777769	1.03318181818182	1.12545454545454	-0.00409090909090892	-1.409	-0.861666666666667	0.321666666666665	-1.11076923076923	1.20142857142857	2.3875	-0.103333333333333	-0.909166666666668	0.188888888888888	-0.507941176470588	1.79	0.714500000000001	0.164375	1.782	-0.0357894736842113	1.0565	0.522272727272728	1.36055555555556	0.0577272727272717	0.202500000000001	0.403095238095238
chrIV_1402760_A_G_+	snR13_chrIV_1402760_A_G_72_2	FALSE	0.129044724213564	UpStream	TRUE	TRUE	FALSE	FALSE	FALSE	FALSE	TRUE	FALSE	1.57949170052727	1	73	1	0	-1	0	1	0	0	0	0.388157894736842	1.01724137931034	NA	NA	NA	5	NA	NA	NA	159	0.43	0.181102	0.056	0.056	0	0	0	0	0	0	0	0	0	0	0	0	0	0	0	0	0	0	0	0	0	0	0	0	0	0	0	0	0	0	0	0	0	0	0	0	0	0	0	0	0	0	0	0	0	0	0	0	0	0	0	0	0	0	0	0	0	0	0	0	0	0	0	0	0	0	0	0	0	0	0	0	0	0	0	0	0	0	0	0	0	0	0	0	0	0	0	0	0	0	0	0	0	0	0	0	0	0	0	0	0	0	0	0	0	0	0	0	0	0	0	0	0	0	0	0	0	0	0	0	0	0	0	0	0	0	0	0	0	0	0	0	0	0	0	0	0	0	0	0	0	0	0	0	0	0	0	0	0	0	0	0	0	0	0	0	0	0	0	0	0	0	0	0	0	0	0	0	0	0	0	0	0	0	0	0	0	0	0	0	0	0	0	0	0	0	0	-0.300000000000001	0	0	0	0	0	0	0	0	0	0	0	0	0	0	0	0	0	0	0	0	0	0	0	0	0	0	0	0	0	0	0	0	0	0	0	0	0	0	0	0	0	0	0	0	0	0	0	0	0	0	0	0	0	0	0	0	0	0	0	0	0	0	0	0	0	0	0	0	0	0	0	0	0	0	0	0	0	0	0	0	0	0	0	0	0	0	0	0	0	0	0	0	0	0	0	0	0	0	0	0	0	0	0	0	0	0	0	0	0	0	0	0	0	0	0	0	0	0	0	0	0	0	0	0	0	0	0	0	0	0	0	0	0	0	0	0	0	0	0	0	0	0	0	0	0	0	0	0	0	0	0	0	0	0	0	0	0	0	0	0	0	0	0	0	0	0	0	0	0	0	0	0	0	0	0	0	0	0	0	0	0	0	0	0	0	0	0	0	0	0	0	0	0	0	0	-0.300000000000001	0	0	0	0	0	0	0	0	0	0	0	0	0	0	0	0	0	0	0	0	0	0	0	0	0	0	0	0	0	0	0	0	0	0	0	0	0	0	0	0	0	0	0	0	0	0	0	0	0	0	0	0	0	0	0	0	0	0	0	0	0	0	0	0	0	0	0	0	0	0	0	0	0	0	0	0	0	0	0	0	0	0	0	0	0	0	0	0	0	0	0	0	0	0	0	0	0	0	0	0	0	0	0	0	0	0	0	0	0	0	0	0	0	0	0	0	0	0	0	0	0	0	0	0	0	0	0	0	0	0	0	0	0	0	0	0	0	0	0	0	0	0	0	0	0	0	0	0	0	0	0	0	0	0	0	0	0	0	0	0	0	0	0	0	0	0	0	0	0	0	0	0	0	0	0	0	0	0	0	0	0	0	0	0	0	0	0	0	0	0	0	0	0	0	0	0	0	0	0	0	0	0	0	0	0	0	0	0	0	0	0	0	0	0	0	0	0	0	0	0	0	0	0	0	0	0	0	0	0	0	0	0	0	0	0	0	0	0	0	0	0	0	0	0	0	0	0	0	0	0	0	0	0	0	0	0	0	0	0	0	0	0	0	0	0	0	0	0	0	0	0	0	0	0	0	0	0	0	0	0	0	0	0	0	0	0	0	0	0	0	0	0	0	0	0	0	0	0	0	0	0	0	0	0	0	0	0	0	0	0	0	0	0	0	0	0	0	0	0	0	0	0	0	0	0	0	0	0	0	0	0	0	0	0	0	0	0	0	0	0	0	0	0	0	0	0	0	0	0	0	0	0	0	0	0	0	0	0	0	0	0	0	0	0	0	0	0	0	0	0	0	0	0	0	0	0	0	0	0	0	0	0	0	0	0	0	0	0	0	0	0	0	0	0	0	0	0	0	0	0	0	0	0	0	0	0	0	0	0	0	0	0	0	0	0	0	0	0	0	0	0	0	0	0	0	0	0	0	0	0	0	0	0	0	0	0	0	0	0	0	0	0	0	0	0	0	0	0	0	0	0	0	0	0	0	0	0	0	0	0	0	0	0	0	0	0	0	0	0	0	0	0	0	0	0	0	0	0	0	0	0	0	0	0	0	0	0	0	0	0	0	0	0	0	0	0	0	0	0	0	0	0	0	0	0	0	0	0	0	0	0	0	0	0	0	0	0	0	0	0	0	0	0	0	0	0	0	0	0	0	0	0	0	0	0	0	0	0	0	0	0	0	0	0	0	0	0	0	0	0	0	0	0	0	0	0	0	0	0	0	0	0	0	0	0	0	0	0	0	0	0	0	0	0	0	0	0	0	0	0	0	0	0	0	0	0	0	0	0	0	0	0	0	0	0	0	0	0	0	0	0	0	0	0	0	0	0	0	0	0	0	0	0	0	0	0	0	0	0	0	0	0	0	0	0	0	0	0	0	0	0	0	0	0	0	0	0	0	0	0	0	0	0	0	0	0	0	0	0	0	0	0	0	0	0	0	0	0	0	0	0	0	0	0	0	0	0	0	0	0	0	0	0	0	0	0	0	0	0	0	0	0	0	0	0	0	0	0	0	0	0	0	0	0	0	0	0	0	0	0	0	0	0	0	0	0	0	0	0	0	0	0	0	0	0	0	0	0	0	0	0	0	0	0	0	0	0	0	0	0	0	0	0	0	0	0	0	0	0	0	0	0	0	0	0	0	0	0	0	0	0	0	0	0	0	0	0	0	0	0	0	0	0	0	0	0	0	0	0	0	0	0	0	0	0	0	0	0	0	0	0	0	0	0	0	0	0	0	0	0	0	0	0	0	0	0	0	0	0	0	0	0	0	0	0	0	0	0	0	0	0	0	0	0	0	0	0	0	0	0	0	0	0	0	0	0	0	0	0	0	0	0	0	0	0	0	0	0	0	0	0	0	0	0	0	0	0	0	0	0	0	0	0	0	0	0	0	0	0	0	0	0	0	0	0	0	0	0	0	0	0	0	0	0	0	0	0	0	0	0	0	0	0	0	0	0	0	0	0	0	0	0	0	0	0	0	0	0	0	0	0	0	0	0	0	0	0	0	0	0	0	0	0	0	0	0	0	0	0	0	0	0	0	0	0	0	0	0	0	0	0	0	0	0	0	0	0	0	0	0	0	0	0	0	0	0	0	0	0	0	0	0	0	0	0	0	0	0	0	0	0	0	0	0	0	0	0	0	0	0	0	0	0	0	0	0	0	0	0	-0.300000000000001	0	0	0	0	0	0	0	0	0	0	0	0	0	0	0	0	0	0	0	0	0	0	0	0	0	0	0	0	0	0	0	0	0	0	0	0	0	0	0	0	0	0	0	0	0	0	0	0	0	0	0	0	0	0	0	0	0	0	0	0	0	0	0	0	0	0	0	0	0	0	0	0	0	0	0	0	0	0	0	0	0	0	0	0	0	0	0	0	0	0	0	0	0	0	0	0	0	0	0	0	0	0	0	0	0	0	0	0	0	0	0	0	0	0	0	0	0	0	0	0	0	0	0	0	0	0	0	0	0	0	0	0	0	0	0	0	0	0	0	0	0	0	0	0	0	0	0	0	0	0	0	0	0	0	0	0	0	0	0	0	0	0	0	0	0	0	0	0	0	0	0	0	0	0	0	0	0	0	0	0	0	0	0	0	0	0	0	0	0	0	0	0	0	0	0	-0.300000000000001	0	0	0	0	0	0	0	0	0	0	0	0	0	0	0	0	0	0	0	0	0	0	0	0	0	0	0	0	0	0	0	0	0	0	0	0	0	0	0	0	0	0	0	0	0	0	0	0	0	0	0	0	0	0	0	0	0	0	0	0	0	0	0	0	0	0	0	0	0	0	0	0	0	0	0	0	0	0	0	0	0	0	0	0	0	0	0	0	0	0	0	0	0	0	0	0	0	0	0	0	0	0	0	0	0	0	0	0	0	0	0	0	0	0	0	0	0	0	0	0	0	0	0	0	0	0	0	0	0	0	0	0	0	0	0	0	0	0	0	0	0	0	0	0	0	0	0	0	0	0	0	0	0	0	0	0	0	0	0	0	0	0	0	0	0	0	0	0	0	0	0	0	0	0	0	0	0	0	0	0	0	0	0	0	0	0	0	0	0	0	0	0	0	0	0	0	0	0	0	0	0	0	0	0	5.15	2.56	0.51	1.05	3.72	-4	0.58	0.58	0.569999999999999	-3.3	-2.97	-3.2	1.67	3.1	-3.08	0.58	5.15	1.7	0.58	-4	5.15	5.15	4.84	-1.54	1.94	0.58	2.18	5.15	1.39	-0.87	-2.13	0.129999999999999	-1.86	-0.529999999999999	-2.48	-0.419999999999999	-1.81	-0.26	0.289999999999999	1.12	-0.72	1.81	5.15	2.88	-2.52	3.66	-0.779999999999999	1.54	4.81	5.15	2.16	3.29	5.15	-3.98	-3.81	1.21	1.22	0.149999999999999	-2.59	4.47	1.26	0.0899999999999999	0.58	1.94	-1.76	-1.22	3.35	2.92	0.439999999999999	-4.36	-1.15	0.17	-0.73	-4	-0.359999999999999	0.51	-0.440000000000001	2.52	-0.550000000000001	-0.120000000000001	-0.710000000000001	-5.72	-0.819999999999997	0.58	0.440000000000001	-2.53	0.58	7.48	4.96	1.75	2.8	6.94	1.68	-6.33	-2.3	-6.33	7.48	-2.67	2.26	0.579999999999998	-0.0500000000000007	-1.75	-6.24	-0.500000000000002	-3.81	-4.18	0.74	0.55	0.48	0.549999999999999	1.62	2.93	1.95	-2.49	0.5	3	1.61	2.08	0.870000000000001	0.180000000000001	0.0800000000000001	-0.8	0.97	-0.480000000000001	5.84	0.530000000000001	2.74	0.68	-0.109999999999999	0.579999999999998	-3.34	-1.21	0.789999999999999	-3.4	0.579999999999998	1.27	-2.77	-2.62	5.6	-3.16	0.66	-0.459999999999999	1.51	-0.210000000000001	-0.0800000000000001	0.12	-1.56	1.3	0.58	5.15	-2.92	2.4	2.92	0.58	2.87	-0.66	1.27	-0.149999999999999	-2.24	1.53	0.62	2.73	-1.75	2.18	1.88	2.16	3.73	-3.27	0.58	4.44	1.77	4.14	-0.79	-1.28	0.00999999999999956	-0.89	0.26	-0.38	-0.39	4.27	5.11	-0.340000000000001	0.21	4.44	-2.88	5.15	1.19	-0.52	0.869999999999999	-2.69	2.41	-0.16	0.58	-0.390000000000001	1.11	0.88	-0.316666666666666	1.89	1.055	-0.304	-0.894285714285713	-1.77	-0.946666666666667	0.381666666666668	1.904	-0.620000000000001	-2.38285714285714	-0.282500000000001	2.83625	0.799999999999999	0.724444444444446	0.870000000000001	2.948	3.62	0.494285714285715	-0.98	1.82166666666667	1.5725	2.96285714285714	0.209999999999999	2.678	0.0571428571428569	2.11833333333333	1.40285714285714	0.652500000000002	-0.678750000000001	-0.635	-0.0011111111111104	0.521764705882351	0.563076923076924	0.113333333333333	0.4825	1.09071428571428	0.631250000000001	-1.08333333333333	-0.110833333333334	0.264999999999999	0.342222222222222	0.450714285714284	1.22384615384615	0.634166666666669	1.32	1.3725	0.226666666666665	0.329000000000001	2.56	0.369999999999999	-0.16625	1.96125	-1.26	-1.18	-0.101111111111113	-0.326666666666667	1.05066666666667	-2.89416666666667	3.73333333333333	1.92571428571429	0.286153846153846	0.572857142857142	0.805	-1.92181818181818	-0.0860000000000003	0.200999999999999	2.494	-2.24416666666667	-0.830000000000002	-0.38785714285715	-0.0226666666666659	-0.650000000000002	-0.0837500000000002	1.831	0.689444444444444	1.4225	1.34388888888889	-1.58875	0.525714285714285	-1.86	-1.558	-0.68125	2.69375	0.0973333333333386	-2.35166666666667	-1.30571428571429	1.734	0.0216666666666665	0.360909090909093	0.548571428571426	-0.379000000000001	-0.746	-0.18	-1.38375	1.38999999999999	0.972666666666669	-1.715	0.998749999999998	2.48375	-0.784444444444444	0.254999999999999	-1.345625	1.76090909090909	-0.158333333333335	-0.144166666666667	1.15	1.21846153846154	-0.178	0.948235294117646	0.187272727272727	1.603	0.95875	-0.185625	0.649999999999999	-0.411428571428572	1.63428571428571	1.15875	1.0875	-0.669999999999998	-0.235999999999999	1.022	0.17	1.01454545454546	-1.78818181818182	3.27882352941176	1.41066666666666	-0.287999999999997	0.173636363636362	-2.19222222222222	-1.56411764705883	-3.03818181818182	1.17	-0.494545454545452	0.445833333333333	0.643636363636364	0.686999999999998	0.898	-0.930999999999999	-0.123636363636364	2.73857142857143	0.668571428571429	0.396666666666668	0.575555555555557	1.12272727272727	1.50142857142857	1.652	0.997777777777777	1.12428571428571	2.4475	1.07125	0.960000000000001	-1.25181818181818	-0.35	1.25111111111111	0.868461538461542	-0.3325	0.782999999999999	-0.247	-0.286999999999999	2.23	2.11	-1.155	1.828	0.901500000000002	0.946	1.91230769230769	0.0587500000000016	1.04222222222222	-0.149090909090908	1.39722222222222	0.108888888888888	0.00636363636363768	0.0209090909090914	-1.31909090909091	-1.581	-0.86	0.331111111111111	-0.973846153846154	1.49285714285714	2.3875	-0.439333333333334	-0.925000000000001	-0.357777777777777	-0.237058823529411	2.31	0.174999999999999	-1.15857142857143	1.786	-0.119473684210529	0.887	0.210909090909091	1.36833333333333	-0.374545454545455	-0.00187500000000185	0.458571428571428	5.15	0.37	-4	0.54	0.58	0.58	3.41	2.45	0.33	0.58	-0.209999999999999	-1.43	0.58	0.58	-3.09	3.54	1.6	4.78	4.87	-4	1.83	2.55	0.810000000000001	-3.43	0.58	5.15	3.98	2.55	0.58	-0.41	3.32	5.11	-0.67	0.200000000000001	1.21	2.45	2.2	-0.59	0.580000000000001	5.15	-3.91	4.44	-3.9	4.86000000000001	-2.96	5.15	-3.97	-1.96	1.28	-0.73	-2.16	2.9	1.65	-0.52	0.57	-3.71	3.37	2.17	4.72	0.579999999999999	0.57	-1.17	4.96	0.73	2.35	4.17	-2.09	1.73	-1.72	0.120000000000001	-6.33000000000001	0.430000000000003	2.14	1.19	1.73	-0.99	-2.77	3.38	-4.33	-0.69	1.11	2.29	1.04	7.48	-4.92	-2.53	4.96	2.93	0.57	6.31	0.959999999999999	2.98	-0.94	4.49	1.82	0.579999999999998	7.48	-1.69	-1.7	7.48	3.75	1.77	3.5	-0.809999999999999	0.569999999999999	-1.32	0.36	1.59	0.78	-0.379999999999999	0.31	0.37	-1.41	-1.25	-2.12	-1.26	0.58	-1.31	0.34	2.57	-1.11	2.09	3.57	1.54	5.29	0.579999999999998	1.21	0.199999999999999	0.579999999999998	-6.11	-2.77	-6.2	7.48	0.310000000000004	6.79	3.25	1.65	1.06	1.86	-3.62	4.36	1.82	2.28	-0.499999999999999	1.87	0.509999999999999	-0.5	3.01	-3.15	4.76	1.88	2.37	-0.11	2.81	0.95	1.61	-0.59	-0.419999999999998	-1.84	4.08	2.48	0.35	2.35	1.65	-1.03	3.94	0.0500000000000007	4.24	0.87	4.44	0.58	-0.199999999999999	-0.319999999999999	-0.960000000000001	3.36	0.85	0.4	5.13	-0.39	0.52	5.11	0.72	-0.13	5.15	0.459999999999999	-0.2	5.15	5.15	0.869999999999999	1.68	4.06	0.580000000000001	0.24	0.58	0.58	0.0700000000000003	0.211666666666668	2.495	-0.51	0.263999999999999	-0.227142857142858	0.578571428571429	0.576666666666668	1.88	2.602	0.334285714285715	1.30714285714286	-1.06375	1.43125	1.16857142857143	0.676666666666666	1.99571428571428	2.32	3.8	3.18142857142857	0.578571428571427	0.786666666666667	0.963750000000001	-0.111428571428572	0.113333333333333	0.58	0.998571428571429	2.04333333333333	0.738571428571429	-0.0712499999999991	-1.55375	3.82166666666667	-0.148888888888889	0.855882352941176	0.677692307692308	1.41555555555556	-0.177500000000002	1.21928571428571	-0.229999999999999	1.15444444444444	2.1575	0.5	0.997777777777777	-0.698571428571427	3.03230769230769	0.00583333333333336	1.56	0.448333333333334	0.110833333333334	0.385	-0.0024999999999995	-0.19	-0.0150000000000006	0.72125	0.418750000000001	-0.306000000000001	-0.0566666666666684	1.08111111111111	1.15466666666666	-0.225000000000001	-0.731111111111115	1.10142857142857	0.226153846153846	1.19857142857143	0.84375	-1.08454545454546	1.104	-0.318	2.083	-2.6625	-1.09909090909091	0.537142857142854	0.726666666666667	2.04	0.411250000000001	-0.134	-1.98277777777778	0.126249999999999	1.48166666666667	-1.42375	0.485714285714284	0.638333333333332	-0.459000000000003	0.38875	3.35125	-0.584666666666671	-2.35166666666667	1.19857142857143	-1.278	0.571666666666667	1.01272727272727	-0.422142857142859	0.409999999999997	-0.645	0.677499999999998	0.872499999999999	2.20294117647059	1.216	-0.6625	0.987500000000001	0.983750000000001	0.897777777777776	1.60666666666667	0.274375000000003	2.10818181818182	-1.62	-0.216666666666669	0.744166666666666	0.68923076923077	-0.0429999999999993	0.624705882352941	1.33818181818182	-0.303	0.62125	0.010625000000001	0.0379999999999994	-0.494285714285714	1.05571428571429	1.305	1.594375	2.43692307692308	-0.359999999999999	1.114	0.571428571428571	1.67636363636364	1.15181818181818	3.17176470588235	-0.0599999999999987	1.08	0.0890909090909098	-0.983333333333334	-3.85941176470588	-1.23272727272727	2.17444444444444	1.63454545454546	1.15416666666667	-1.52272727272727	1.113	-0.238	-0.909000000000001	0.318181818181818	0.195714285714286	1.35714285714286	0.315555555555557	0.741111111111111	0.687272727272726	-0.0650000000000013	1.366	-0.363333333333333	1.04	0.00375000000000014	1.375	1.25375	-1.18181818181818	2.01888888888889	0.341111111111111	-0.35	0.493750000000002	1.327	0.144000000000001	-0.327999999999999	2.502	1.15166666666667	2.22666666666667	1.49066666666667	0.778499999999999	1.07	1.41846153846154	1.3875	-0.125555555555556	-0.00818181818181785	1.37888888888889	0.0166666666666657	2.06	2.23	1.31090909090909	-1.237	-0.863333333333333	0.312222222222223	-1.24769230769231	0.91	2.3875	0.232666666666665	-0.893333333333333	0.735555555555557	-0.778823529411765	1.27	1.254	1.38	1.778	0.0478947368421068	1.226	0.833636363636364	1.35277777777778	0.49	0.406874999999999	0.347619047619047	5.15	0.37	-1.32	0.54	0.58	0.58	0.58	0.58	0.33	0.58	-2.97	-2.62	0.58	0.58	-3.08	0.58	1.6	2.36	0.58	-4	1.83	2.55	0.810000000000001	-3.43	0.58	0.58	3.57	2.55	0.58	-0.41	-2.13	0.129999999999999	-0.67	-0.529999999999999	-2.48	-0.419999999999999	0.790000000000003	-0.59	0.580000000000001	1.12	-3.91	4.44	2.29	2.88	-2.96	5.15	-3.78	0.91	4.81	-0.73	-2.16	2.9	1.94	-3.98	0.57	-3.71	1.27	2.17	3.54	0.579999999999999	0.57	0.0100000000000002	4.38	0.949999999999999	-1.56	1.1	-2.09	1.73	0.439999999999999	-0.17	-1.15	0.17	-0.73	-4	1.73	0.51	-0.440000000000001	2.52	-3.21	-0.120000000000001	-0.710000000000001	-5.72	1.04	3.6	0.440000000000001	-2.53	3.81	5.45	0.57	5.77	0.959999999999999	2.98	-0.94	-2.73	-2.3	-6.33	7.48	-1.69	-1.7	7.48	3.75	-1.75	-6.24	-0.809999999999999	-3.81	-4.18	0.74	1.59	0.48	-0.379999999999999	0.31	0.37	-0.87	-1.25	-2.12	-1.23	1.37	2.08	0.34	0.180000000000001	-1.03	2.09	0.97	-0.480000000000001	5.84	0.579999999999998	1.33	0.199999999999999	0.579999999999998	0.579999999999998	-3.34	-1.21	0.789999999999999	-3.4	0.579999999999998	3.25	-2.77	-2.62	5.6	-3.16	4.36	1.82	1.89	-0.499999999999999	1.39	0.12	-0.93	1.3	-1.94	4.76	-2.92	2.37	-0.11	0.58	0.95	-0.66	1.27	-0.159999999999997	-2.24	2.76	0.62	0.35	-1.75	2.18	1.88	3.94	0.0500000000000007	-0.53	0.87	4.44	1.77	4.14	-0.79	-1.28	0.00999999999999956	-0.89	0.26	-0.38	-0.39	0.52	5.11	0.72	0.21	5.1	-2.88	3.07	1.19	5.15	0.869999999999999	1.68	4.06	0.580000000000001	0.58	0.58	0.58	0.0700000000000003	-0.0525000000000002	2.1925	0.272499999999999	-0.0199999999999996	-0.560714285714285	-0.595714285714285	-0.185	1.13083333333333	2.253	-0.142857142857142	-0.537857142857142	-0.673125000000001	2.13375	0.984285714285715	0.700555555555555	1.43285714285714	2.634	3.71	1.83785714285714	-0.200714285714286	1.30416666666667	1.268125	1.42571428571429	0.161666666666667	1.629	0.527857142857142	2.08083333333333	1.07071428571429	0.290625	-1.11625	1.59333333333333	-0.0749999999999993	0.688823529411767	0.620384615384616	0.764444444444445	0.1525	1.155	0.200625	0.0355555555555558	1.02333333333333	0.3825	0.669999999999998	-0.123928571428571	2.12807692307692	0.319999999999999	1.44	0.910416666666666	0.168749999999999	0.357000000000001	1.27875	0.0899999999999999	-0.0906250000000002	1.34125	-0.420624999999999	-0.743	-0.0788888888888906	0.377222222222223	1.10266666666666	-1.55958333333334	1.50111111111111	1.51357142857143	0.256153846153847	0.885714285714284	0.824375	-1.50318181818182	0.508999999999999	-0.0585000000000004	2.2885	-2.45333333333333	-0.964545454545455	0.0746428571428552	0.352	0.695	0.163749999999999	0.848500000000001	-0.646666666666668	0.774375000000003	1.41277777777778	-1.50625	0.505714285714285	-0.610833333333334	-1.0085	-0.14625	3.0225	-0.243666666666662	-2.35166666666667	-0.0535714285714288	0.227999999999998	0.296666666666667	0.686818181818182	0.0632142857142846	0.0154999999999994	-0.695500000000001	0.248749999999999	-0.255625	1.79647058823529	1.09433333333333	-1.18875	0.993124999999999	1.73375	0.0566666666666666	0.930833333333332	-0.535625	1.93454545454545	-0.889166666666668	-0.18041666666667	0.947083333333333	0.953846153846155	-0.1105	0.786470588235294	0.762727272727273	0.65	0.790000000000001	-0.0875000000000004	0.343999999999999	-0.452857142857143	1.345	1.231875	1.3409375	0.883461538461539	-0.298	1.068	0.370714285714286	1.34545454545455	-0.318181818181817	3.22529411764705	0.675333333333334	0.396000000000001	0.131363636363638	-1.58777777777778	-2.71176470588236	-2.13545454545455	1.67222222222222	0.57	0.800000000000001	-0.439545454545453	0.899999999999999	0.329999999999998	-0.92	0.0972727272727276	1.46714285714286	1.01285714285714	0.356111111111112	0.658333333333335	0.904999999999999	0.718214285714286	1.509	0.317222222222223	1.08214285714286	1.225625	1.223125	1.106875	-1.21681818181818	0.834444444444443	0.796111111111111	0.259230769230768	0.0806250000000013	1.055	-0.0514999999999999	-0.307499999999999	2.366	1.63083333333333	0.535833333333333	1.65933333333333	0.840000000000002	1.008	1.66538461538462	0.723125	0.458333333333334	-0.0786363636363632	1.38805555555555	0.0627777777777787	1.03318181818182	1.12545454545455	-0.00409090909090892	-1.409	-0.861666666666667	0.321666666666667	-1.11076923076923	1.20142857142857	2.3875	-0.103333333333333	-0.909166666666668	0.18888888888889	-0.507941176470588	1.79	0.714499999999999	0.195333333333334	1.782	-0.0357894736842113	1.0565	0.522272727272727	1.36055555555556	0.0577272727272717	0.202500000000001	0.403095238095238
chrIV_1411151_C_T_-	YDR476C_5UTR_0_211	FALSE	0.069774855407771	TSS	TRUE	TRUE	FALSE	FALSE	FALSE	FALSE	TRUE	TRUE	0.319581464087167	3	139	1	0	0	1	0	-1	0	0	0.447368421052632	0.985507246376812	6.9547870226955	0.102575924	0.0774037	7	462	68	24	24	1.61	0.244094	0.116	0.884	0	0	0	0	0	0	0	0	0	0	5.31	0	0	0	0	0	0	0	0	0	0	0	0	0	0	0	0	0	0	0	0	0	0	0	0	0	0	0	0	0	0	0	0	0	0	0	0	0	0	0	0	0	0	0	0	0	0	0	0	0	0	0	0	0	0	0	0	0	0	0	0	0	0	0	0	0	0	0	0	0	0	0	0	0	0	0	0	0	0	0	0	0	0	0	0	0	0	0	0	0	0	0	0	0	0	0	0	0	0	0	0	0	0	0	0	0	0	0	0	0	0	0	0	0	0	0	0	0	0	0	0	0	0	0	0	0	0	0	0	0	0	0	0	0	0	0	0	0	0	0	0	0	0	0	0	0	0	0	0	0	0	0	0	0	0	0	0	0	0	0	0	0	0	0	0	0	0	0	0	0	0	0	0	0	0	0	0	0	0	0	0	0	0	0	0	0	0	0	0	0	0	0	0	0	0	0	5.31	0	0	0	0	0	0	0	0	0	0	0	0	0	0	0	0	0	0	0	0	0	0	0	0	0	0	0	0	0	0	0	0	0	0	0	0	0	0	0	0	0	0	0	0	0	0	0	0	0	0	0	0	0	0	0	0	0	0	0	0	0	0	0	0	0	0	0	0	0	0	0	0	0	0	0	0	0	0	0	0	0	0	0	0	0	0	0	0	0	0	0	0	0	0	0	0	0	0	0	0	0	0	0	0	0	0	0	0	0	0	0	0	0	0	0	0	0	0	0	0	0	0	0	0	0	0	0	0	0	0	0	0	0	0	0	0	0	0	0	0	0	0	0	0	0	0	0	0	0	0	0	0	0	0	0	0	0	0	0	0	0	0	0	0	0	0	0	0	0	0	0	0	0	0	0	0	0	0	0	0	0	0	0	0	0	0	0	0	0	0	0	0	0	0	0	1	0	0	0	0	0	0	0	0	0	0	0	0	0	0	0	0	0	0	0	0	0	0	0	0	0	0	0	0	0	0	0	0	0	0	0	0	0	0	0	0	0	0	0	0	0	0	0	0	0	0	0	0	0	0	0	0	0	0	0	0	0	0	0	0	0	0	0	0	0	0	0	0	0	0	0	0	0	0	0	0	0	0	0	0	0	0	0	0	0	0	0	0	0	0	0	0	0	0	0	0	0	0	0	0	0	0	0	0	0	0	0	0	0	0	0	0	0	0	0	0	0	0	0	0	0	0	0	0	0	0	0	0	0	0	0	0	0	0	0	0	0	0	0	0	0	0	0	0	0	0	0	0	0	0	0	0	0	0	0	0	0	0	0	0	0	0	0	0	0	0	0	0	0	0	0	0	0	0	0	0	0	0	0	0	0	0	0	0	0	0	0	0	0	0	0	0	0	0	0	0	0	0	0	0	0	0	0	0	0	0	0	0	0	0	0	0	0	0	0	0	0	0	0	0	0	0	0	0	0	0	0	0	0	0	0	0	0	0	0	0	0	0	0	0	0	0	0	0	0	0	0	0	0	0	0	0	0	0	0	0	0	0	0	0	0	0	0	0	0	0	0	0	0	0	0	0	0	0	0	0	0	0	0	0	0	0	0	0	0	0	0	0	0	0	0	0	0	0	0	0	0	0	0	0	0	0	0	0	0	0	0	0	0	0	0	0	0	0	0	0	0	0	0	0	0	0	0	0	0	0	0	0	0	0	0	0	0	0	0	0	0	0	0	0	0	0	0	0	0	0	0	0	0	0	0	0	0	0	0	0	0	0	0	0	0	0	0	0	0	0	0	0	0	0	0	0	0	0	0	0	0	0	0	0	0	0	0	0	0	0	0	0	0	0	0	0	0	0	0	0	0	0	0	0	0	0	0	0	0	0	0	0	0	0	0	0	0	0	0	0	0	0	0	0	0	0	0	0	0	0	0	0	0	0	0	0	0	0	0	0	0	0	0	0	0	0	0	0	0	0	0	0	0	0	0	0	0	0	0	0	0	0	0	0	0	0	0	0	0	0	0	0	0	0	0	0	0	0	0	0	0	0	0	0	0	0	0	0	0	0	0	0	0	0	0	0	0	0	0	0	0	0	0	0	0	0	0	0	0	0	0	0	0	0	0	0	0	0	0	0	0	0	0	0	0	0	0	0	0	0	0	0	0	0	0	0	0	0	0	0	0	0	0	0	0	0	0	0	0	0	0	0	0	0	0	0	0	0	0	0	0	0	0	0	0	0	0	0	0	0	0	0	0	0	0	0	0	0	0	0	0	0	0	0	0	0	0	0	0	0	0	0	0	0	0	0	0	0	0	0	0	0	0	0	0	0	0	0	0	0	0	0	0	0	0	0	0	0	0	0	0	0	0	0	0	0	0	0	0	0	0	0	0	0	0	0	0	0	0	0	0	0	0	0	0	0	0	0	0	0	0	0	0	0	0	0	0	0	0	0	0	0	0	0	0	0	0	0	0	0	0	0	0	0	0	0	0	0	0	0	0	0	0	0	0	0	0	0	0	0	0	0	0	0	0	0	0	0	0	0	0	0	0	0	0	0	0	0	0	0	0	0	0	0	0	0	0	0	0	0	0	0	0	0	0	0	0	0	0	0	0	0	0	0	0	0	0	0	0	0	0	0	0	0	0	0	0	0	0	0	0	0	0	0	0	0	0	0	0	0	0	0	0	0	0	0	0	0	0	0	0	0	0	0	0	0	0	0	0	0	0	0	0	5.31	0	0	0	0	0	0	0	0	0	0	0	0	0	0	0	0	0	0	0	0	0	0	0	0	0	0	0	0	0	0	0	0	0	0	0	0	0	0	0	0	0	0	0	0	0	0	0	0	0	0	0	0	0	0	0	0	0	0	0	0	0	0	0	0	0	0	0	0	0	0	0	0	0	0	0	0	0	0	0	0	0	0	0	0	0	0	0	0	0	0	0	0	0	0	0	0	0	0	0	0	0	0	0	0	0	0	0	0	0	0	0	0	0	0	0	0	0	0	0	0	0	0	0	0	0	0	0	0	0	0	0	0	0	0	0	0	0	0	0	0	0	0	0	0	0	0	0	0	0	0	0	0	0	0	0	0	0	0	0	0	0	0	0	0	0	0	0	0	0	0	0	0	0	0	0	0	0	0	0	0	0	0	0	0	0	0	0	0	0	0	0	0	0	0	0	5.31	0	0	0	0	0	0	0	0	0	0	0	0	0	0	0	0	0	0	0	0	0	0	0	0	0	0	0	0	0	0	0	0	0	0	0	0	0	0	0	0	0	0	0	0	0	0	0	0	0	0	0	0	0	0	0	0	0	0	0	0	0	0	0	0	0	0	0	0	0	0	0	0	0	0	0	0	0	0	0	0	0	0	0	0	0	0	0	0	0	0	0	0	0	0	0	0	0	0	0	0	0	0	0	0	0	0	0	0	0	0	0	0	0	0	0	0	0	0	0	0	0	0	0	0	0	0	0	0	0	0	0	0	0	0	0	0	0	0	0	0	0	0	0	0	0	0	0	0	0	0	0	0	0	0	0	0	0	0	0	0	0	0	0	0	0	0	0	0	0	0	0	0	0	0	0	0	0	0	0	0	0	0	0	0	0	0	0	0	0	0	0	0	0	0	0	1	0	0	0	0	0	0	0	0	0	0	0	0	0	0	0	0	0	0	0	0	0	0	0	0	0	0	0	0	0	0	0	0	0	0	0	0	0	0	0	0	0	0	0	0	0	0	0	0	0	0	0	0	0	0	0	0	0	0	0	0	0	0	0	0	0	0	0	0	0	0	0	0	0	0	0	0	0	0	0	0	0	0	0	0	0	0	0	0	0	0	0	0	0	0	0	0	0	0	0	0	0	0	0	0	0	0	0	0	0	0	0	0	0	0	0	0	0	0	0	0	0	0	0	0	0	0	0	0	0	0	0	0	0	0	0	0	0	0	0	0	0	0	0	0	0	0	0	0	0	0	0	0	0	0	0	0	0	0	0	0	0	0	0	0	0	0	0	0	0	0	0	0	0	0	0	0	0	0	0	0	0	0	0	0	0	-2.76	-3.53	-0.58	0.52	0.31	4	-0.58	0.609999999999999	-1.24	4	-2.98	-5.15	-0.58	2.25	-0.58	-3.59	-5.15	-4.73	0.139999999999999	4	-5.15	-3.13	-5.15	-0.58	-3	1.08	-3.45	1.13	2.35	-1.84	2.82	-2.53	-3.18	0.949999999999999	-1.14	-0.43	-1.65	-4.44	3.5	-1.49	0.719999999999999	-1.86	-2.87	-2.23	3.94	-1.18	0.81	1.2	-2.29	-1.3	-0.42	3.01	-0.359999999999999	2.02	3.23	0.409999999999997	-0.49	5.41	0.350000000000001	-5.91	-0.580000000000001	3.83	-0.57	-3.87	-1.22	1.7	-0.650000000000001	-2.67	-0.58	-3.77	-5.75	4.01	0.73	-0.58	0.88	0.120000000000001	-1.6	-0.510000000000002	1.54	-0.58	-4.16	5.72	-1.43	-0.579999999999998	6.05	6.32	-0.57	-7.48	-4.96	-1.39	1.24	2.47	1.43	-1.67	-1.01	-0.590000000000003	0.289999999999999	4.02	-1.41	-1.4	0.37	-0.97	0.0500000000000007	-2.62	-0.56	-5.82	-0.64	-2.79	-1.53	0.86	-0.860000000000001	-1.74	-3.54	-0.39	-2.07	-2.5	-1.67	-2.08	0.300000000000002	0.869999999999999	1.18	0.34	-0.530000000000001	-1.06	0.120000000000001	0.400000000000002	-2.94	0	-7.48	1.22	2.82	6.33	-0.579999999999998	-0.429999999999998	1.41	2.26	-0.489999999999998	-0.95	0.619999999999999	-0.56	-5.05	-0.04	-0.510000000000002	0.31	-4.37	-0.779999999999998	0.880000000000001	-3.22	1.01	-5.05	2.34	-5.15	2.89	-0.0600000000000001	-4.62	2.3	0.65	-3.2	-0.400000000000001	0.279999999999999	-1.39	-2.73	0.13	-3.4	-0.239999999999999	-0.58	-1.36	1.96	1.88	1.22	-0.51	-4.22	0	-1.1	3.97	0.12	0.94	0.34	1.39	-3.26	-1.27	-0.899999999999999	1.83	0.44	-0.450000000000001	-1.23	0.96	2.05	-0.550000000000002	-0.67	-0.58	1.56	-0.58	0.16	0.51	-0.72	0.316666666666666	-1.89	-1.055	0.304	0.894285714285715	1.77	0.946666666666665	-0.381666666666666	-1.904	0.619999999999999	0.932142857142857	0.282499999999999	-2.83625	-0.800000000000001	-0.724444444444446	-0.869999999999999	-2.948	-3.62	-0.494285714285715	0.98	-1.82166666666667	-1.5725	-2.96285714285714	-0.210000000000001	-2.678	-0.0571428571428587	-2.11833333333333	-1.40285714285714	-0.6525	0.678749999999999	0.635	0.00111111111111128	-0.521764705882351	-0.563076923076924	-0.113333333333332	-0.482499999999998	-1.09071428571428	-0.63125	1.08333333333333	0.110833333333334	-0.265000000000001	-0.342222222222222	-0.450714285714284	-1.22384615384616	-0.634166666666665	-1.32	-1.3725	-0.226666666666667	-0.328999999999999	-2.56	-0.37	0.16625	-1.96125	1.26	1.18	0.101111111111111	0.326666666666666	-1.05066666666666	2.89416666666667	-3.73333333333333	-1.92571428571429	-0.286153846153846	-0.572857142857142	-0.805	1.92181818181818	0.0860000000000003	-0.201000000000001	-2.494	2.24416666666667	0.829999999999998	0.387857142857143	0.0226666666666659	0.650000000000001	0.0837500000000002	-1.831	-0.689444444444444	-1.4225	-1.34388888888889	1.58875	-0.525714285714287	1.86	1.558	0.68125	-2.69375	-0.0973333333333315	2.35166666666667	1.30571428571429	-1.734	-0.0216666666666665	-0.360909090909091	-0.548571428571432	0.379000000000001	0.746	0.18	1.38375	-1.38999999999999	-0.972666666666662	1.715	-0.998750000000001	-2.48375	0.784444444444444	-0.254999999999999	1.345625	-1.76090909090909	0.158333333333333	0.144166666666663	-1.15	-1.21846153846154	0.178	-0.948235294117647	-0.187272727272727	-1.603	-0.95875	0.185625	-0.65	0.411428571428572	-1.63428571428571	-1.15875	-1.0875	0.67	0.236000000000001	-1.022	-0.17	-1.01454545454546	1.78818181818182	-3.27882352941176	-1.41066666666666	0.288	-0.173636363636366	2.19222222222222	1.56411764705882	3.03818181818182	-1.17	0.494545454545452	-0.445833333333333	-0.643636363636361	-0.686999999999998	-0.898000000000001	0.931000000000001	0.123636363636365	-2.73857142857143	-0.668571428571429	-0.396666666666667	-0.575555555555557	-1.12272727272727	-1.50142857142857	-1.652	-0.997777777777776	-1.12428571428571	-2.4475	-1.07125	-0.960000000000001	1.25181818181818	0.350000000000001	-1.25111111111111	-0.868461538461538	0.3325	-0.783000000000001	0.247000000000001	0.287000000000001	-2.23	-2.11	1.155	-1.828	-0.9015	-0.946	-1.91230769230769	-0.0587499999999999	-1.04222222222222	0.14909090909091	-1.39722222222222	-0.108888888888888	-0.00636363636363591	-0.0209090909090914	1.31909090909091	1.581	0.86	-0.331111111111111	0.973846153846154	-1.49285714285714	-2.3875	0.439333333333334	0.925000000000001	0.357777777777779	0.237058823529413	-2.31	-0.174999999999999	1.05125	-1.786	0.119473684210526	-0.886999999999999	-0.210909090909093	-1.36833333333333	0.374545454545455	0.00187500000000185	-0.458571428571428	-2.92	-4.99	-5.15	-0.58	-0.58	-0.140000000000001	-0.559999999999999	-3.51	-1.86	0.41	-0.77	4	-2.83	-0.58	-1.15	-0.429999999999999	-1.6	-5.08	-3.41	-0.58	-5.15	-2	-2.36	1.06	-0.58	1.63	-2.83	-3.22	1.55	-0.579999999999999	-4.86	-3.18	-5.15	-1.21	-2	-0.269999999999998	-2.22	-0.4	0.26	-3.14	2.06	2.49	-1.78	-2.43	-3.22	-0.58	-1.52	-0.549999999999999	-1.28	0.25	-0.0299999999999998	-3.83	1.82	-1.51	-0.569999999999999	-1.4	-0.389999999999999	-5.85	0.880000000000003	-0.91	-4.28	2.5	-4.39	-5.2	-0.81	-0.85	2.09	-1.78	5.72	1.24	6.33	0.58	-1.14	-0.58	-0.819999999999999	1.55	-2.94	-0.120000000000001	-4.42	-4.68	0.120000000000001	5.59	2.12	-0.579999999999998	1.69	6.32	-1.15	0.00999999999999801	-0.58	-4.57	2.57	-4.42	-0.579999999999999	-2.83	-3.12	-7.48	-1.38	2.89	-4.82	0.81	-3.75	-1.13	2.19	-3.85	-0.569999999999999	1.3	-1.47	-3.76	-0.23	-0.59	-1.75	0.43	-3.22	-3.77	-1.88	-3	-0.640000000000001	-3.17	-1.54	-3.74	1.36	-2.77	-4.9	-3.96	-6.21	-6.91	-1.21	0.73	-1.35	-7.48	2.9	4.86	0.34	-0.540000000000001	-6.79	-1.81	-0.579999999999998	-0.64	1.74	-1.6	-3.92	-0.920000000000001	-0.569999999999999	-4.01	-1.87	-0.58	-1.84	-2.28	2.1	-3.68	-2.4	-4.74	1.89	-1.23	-0.25	2.77	-4.21	-3.39	-2.29	0.470000000000002	-3.25	-0.33	-2.79	-5.05	-0.14	0.52	-1.27	-1.42	1.4	-0.0999999999999996	-0.510000000000002	-2.75	-3.37	-3.18	-0.57	1.16	-0.26	0.68	1.89	-5.15	-1.27	1.16	1.83	-3.73	3.69	-0.9	2.89	1.27	-0.58	-1.25	0.120000000000001	-3.46	-0.58	-1.13	-0.110000000000001	-1.03	-0.211666666666666	-2.495	0.51	-0.263999999999999	0.227142857142857	-0.578571428571429	-0.576666666666666	-1.88	-2.602	-0.334285714285715	-1.30714285714286	1.06375	-1.43125	-1.16857142857143	-0.676666666666668	-1.99571428571429	-2.32	-3.8	-3.18142857142857	-0.578571428571429	-0.786666666666665	-0.963749999999999	0.111428571428572	-0.113333333333333	-0.58	-0.998571428571429	-2.04333333333333	-0.738571428571428	0.0712500000000009	1.55375	-3.82166666666667	0.148888888888889	-0.855882352941176	-0.677692307692308	-1.41555555555555	0.177500000000002	-1.21928571428571	0.229999999999999	-1.15444444444444	-2.1575	-0.5	-0.997777777777777	0.69857142857143	-3.03230769230769	-0.00583333333333336	-1.56	-0.448333333333331	-0.110833333333334	-0.385	0.0024999999999995	0.19	0.0150000000000006	-0.72125	-0.418750000000001	0.306000000000001	0.0566666666666666	-1.08111111111111	-1.15466666666666	0.225000000000001	0.731111111111112	-1.10142857142857	-0.226153846153846	-1.19857142857143	-0.84375	1.08454545454546	-1.104	0.318000000000001	-2.083	2.6625	1.09909090909091	-0.537142857142854	-0.726666666666663	-2.04	-0.411250000000001	0.134	1.98277777777778	-0.126250000000002	-1.48166666666667	1.42375	-0.485714285714288	-0.638333333333335	0.459	-0.38875	-3.35125	0.584666666666664	2.35166666666667	-1.19857142857143	1.278	-0.571666666666667	-1.01272727272727	0.422142857142857	-0.409999999999997	0.645000000000001	-0.677500000000002	-0.872499999999999	-2.20294117647059	-1.216	0.662500000000001	-0.987500000000001	-0.983750000000001	-0.89777777777778	-1.60666666666667	-0.274374999999999	-2.10818181818182	1.62	0.216666666666665	-0.744166666666667	-0.68923076923077	0.0429999999999993	-0.624705882352941	-1.33818181818182	0.303	-0.621249999999998	-0.0106249999999992	-0.0380000000000003	0.494285714285715	-1.05571428571429	-1.305	-1.594375	-2.43692307692308	0.359999999999999	-1.114	-0.571428571428572	-1.67636363636364	-1.15181818181819	-3.17176470588235	0.0600000000000023	-1.08	-0.0890909090909098	0.983333333333334	3.85941176470588	1.23272727272727	-2.17444444444444	-1.63454545454545	-1.15416666666667	1.52272727272727	-1.113	0.238000000000001	0.908999999999999	-0.318181818181818	-0.195714285714285	-1.35714285714286	-0.315555555555557	-0.741111111111111	-0.687272727272726	0.0649999999999995	-1.366	0.363333333333333	-1.04	-0.00375000000000014	-1.375	-1.25375	1.18181818181818	-2.01888888888889	-0.341111111111111	0.350000000000001	-0.493749999999999	-1.327	-0.144	0.327999999999999	-2.502	-1.15166666666667	-2.22666666666667	-1.49066666666667	-0.778499999999999	-1.07	-1.41846153846154	-1.3875	0.125555555555556	0.00818181818181785	-1.37888888888889	-0.0166666666666675	-2.06	-2.23	-1.31090909090909	1.237	0.863333333333333	-0.312222222222223	1.24769230769231	-0.91	-2.3875	-0.232666666666667	0.893333333333333	-0.735555555555553	0.778823529411765	-1.27	-1.254	-1.38	-1.778	-0.0478947368421032	-1.226	-0.833636363636366	-1.35277777777778	-0.489999999999998	-0.406874999999999	-0.347619047619047	-2.92	-4.99	-1.99	0.52	0.31	4	-0.58	-3.09	-1.86	4	-2.98	-1.65	-2.37	2.25	-1.15	-0.429999999999999	-1.6	-5.08	0.139999999999999	4	-5.15	-2	-2.36	1.06	-3	1.63	-3.45	0.62	1.55	-0.579999999999999	2.82	-3.18	-3.42	-1.21	-1.14	-0.43	-1.89	-4.44	3.5	-1.49	0.719999999999999	-1.86	-2.87	-2.43	-3.22	-1.18	-1.52	1.2	-2.29	0.25	-0.42	3.01	1.82	1.06	3.23	-0.330000000000001	-0.49	5.41	0.350000000000001	-0.91	-0.59	3.83	-0.57	-3.87	-0.81	1.7	-0.650000000000001	-2.67	4.94	-3.77	6.33	4.01	0.73	-0.58	0.88	1.55	-1.6	-0.510000000000002	-4.42	-4.68	-4.16	5.72	-1.43	-0.579999999999998	6.05	6.32	-0.57	-5.93	-4.96	-1.39	2.57	-0.710000000000001	1.43	-1.67	-1.01	-0.590000000000003	-1.38	4.02	-3.08	0.81	0.37	-0.97	0.41	-2.62	-0.569999999999999	-5.82	-1.47	-2.79	-1.53	-0.55	-0.860000000000001	0.43	-3.54	-0.39	-1.88	-3	-0.640000000000001	-2.08	-1.54	0.869999999999999	1.36	0.34	-4.16	-3.96	0.120000000000001	-3.01	-1.21	0	-4.71	-4.14	2.9	6.33	-0.579999999999998	-0.429999999999998	-6.72	-0.789999999999997	-0.579999999999998	-0.8	0.950000000000001	-0.56	-3.92	-0.04	-0.510000000000002	-3.72	-4.37	-0.58	-1.34	-2.28	2.1	-3.68	-0.73	-4.74	2.89	-0.0699999999999998	-1.5	2.77	-4.21	-3.2	-1.07	0.470000000000002	-3.25	-0.56	-0.0400000000000004	-3.4	-0.14	-0.58	-1.36	1.96	1.4	1.06	-0.51	-2.75	0	-1.1	3.97	0.12	-0.26	0.34	1.39	-3.26	-1.27	-0.459999999999999	1.83	0.44	3.69	-0.9	0.96	2.05	-0.58	-1.25	-0.58	1.11	-0.58	0.16	-0.110000000000001	-0.72	0.0525000000000002	-2.1925	-0.272499999999999	0.0200000000000005	0.560714285714287	0.595714285714287	0.185	-1.13083333333334	-2.253	0.142857142857141	-0.497802197802198	0.673125000000001	-2.13375	-0.984285714285715	-0.700555555555555	-1.43285714285714	-2.634	-3.71	-1.83785714285714	0.200714285714287	-1.30416666666667	-1.268125	-1.42571428571429	-0.161666666666667	-1.629	-0.527857142857142	-2.08083333333333	-1.07071428571429	-0.290625	1.11625	-1.59333333333333	0.0750000000000011	-0.688823529411764	-0.620384615384616	-0.764444444444445	-0.1525	-1.155	-0.200625	-0.0355555555555558	-1.02333333333333	-0.382499999999999	-0.670000000000002	0.123928571428571	-2.12807692307692	-0.32	-1.44	-0.910416666666666	-0.168749999999999	-0.357000000000001	-1.27875	-0.0899999999999999	0.0906249999999993	-1.34125	0.420625	0.743	0.0788888888888906	-0.377222222222223	-1.10266666666666	1.55958333333334	-1.50111111111111	-1.51357142857143	-0.256153846153847	-0.885714285714284	-0.824375	1.50318181818182	-0.508999999999999	0.0584999999999987	-2.2885	2.45333333333333	0.964545454545451	-0.0746428571428552	-0.352	-0.694999999999999	-0.16375	-0.848499999999998	0.646666666666668	-0.774374999999999	-1.41277777777778	1.50625	-0.505714285714285	0.610833333333336	1.0085	0.14625	-3.0225	0.24366666666667	2.35166666666666	0.0535714285714288	-0.227999999999998	-0.296666666666665	-0.686818181818182	-0.0632142857142863	-0.0154999999999994	0.695500000000001	-0.248750000000001	0.255625	-1.79647058823529	-1.09433333333333	1.18875	-0.993124999999999	-1.73375	-0.0566666666666666	-0.930833333333334	0.535625	-1.93454545454545	0.889166666666666	0.180416666666666	-0.947083333333333	-0.953846153846154	0.1105	-0.786470588235294	-0.762727272727273	-0.65	-0.789999999999999	0.0875000000000004	-0.344	0.452857142857143	-1.345	-1.231875	-1.3409375	-0.883461538461539	0.298000000000002	-1.068	-0.370714285714286	-1.34545454545455	0.318181818181817	-3.22529411764705	-0.675333333333331	-0.396000000000001	-0.131363636363638	1.58777777777778	2.71176470588236	2.13545454545455	-1.67222222222222	-0.57	-0.799999999999997	0.439545454545456	-0.899999999999999	-0.330000000000002	0.92	-0.0972727272727276	-1.46714285714286	-1.01285714285714	-0.356111111111112	-0.658333333333333	-0.904999999999999	-0.718214285714286	-1.509	-0.317222222222222	-1.08214285714286	-1.225625	-1.223125	-1.106875	1.21681818181818	-0.834444444444444	-0.796111111111111	-0.259230769230768	-0.0806249999999995	-1.055	0.0515000000000008	0.307500000000001	-2.366	-1.63083333333333	-0.535833333333334	-1.65933333333333	-0.84	-1.008	-1.66538461538462	-0.723125	-0.458333333333334	0.0786363636363649	-1.38805555555555	-0.0627777777777787	-1.03318181818182	-1.12545454545455	0.00409090909090892	1.409	0.861666666666667	-0.321666666666667	1.11076923076923	-1.20142857142857	-2.3875	0.103333333333333	0.909166666666668	-0.18888888888889	0.507941176470588	-1.79	-0.714499999999999	-0.164375	-1.782	0.0357894736842077	-1.0565	-0.522272727272728	-1.36055555555556	-0.05772727272727	-0.202500000000001	-0.403095238095237
chrIV_1411239_G_A_-	YDR476C_5UTR_0_121	FALSE	-0.0110799547276431	TSS	TRUE	TRUE	FALSE	FALSE	FALSE	FALSE	FALSE	FALSE	0.276849942463816	3	51	1	0	1	0	-1	0	0	0	0.447368421052632	0.985507246376812	6.9547870226955	0.102575924	0.0774037	7	462	68	24	112	NA	0.96063	0.012	0.012	0	0	0	0	0	0	0	0	0	0	0	0	0	0	0	0	0	0	0	0	0	0	0	0	0	0	0	0	0	0	0	0	0	0	0	0	0	0	0	0	0	0	0	0	0	0	0	0	0	0	0	0	0	0	0	0	0	0	0	0	0	0	0	0	0	0	0	0	0	0	0	0	0	0	0	0	0	0	0	0	0	0	0	0	0	0	0	0	0	0	0	0	0	0	0	0	0	0	0	0	0	0	0	0	0	0	0	0	0	0	0	0	0	0	0	0	0	0	0	0	0	0	0	0	0	0	0	0	0	0	0	0	0	0	0	0	0	0	0	0	0	0	0	0	0	0	0	0	0	0	0	0	0	0	0	0	0	0	0	0	0	0	0	0	0	0	0	0	0	0	0	0	0	0	0	0	0	0	0	0	0	0	0	0	0	0	0	0	0	0	0	0	0	0	0	0	0	0	0	0	0	0	0	0	0	0	0	0	0	0	0	0	0	0	0	0	0	0	0	0	0	0	0	0	0	0	0	0	0	0	0	0	0	0	0	0	0	0	0	0	0	0	0	0	0	0	0	0	0	0	0	0	0	0	0	0	0	0	0	0	0	0	0	0	0	0	0	0	0	0	0	0	0	0	0	0	0	0	0	0	0	0	0	0	0	0	0	0	0	0	0	0	0	0	0	0	0	0	0	0	0	0	0	0	0	0	0	0	0	0	0	0	0	0	0	0	0	0	0	0	0	0	0	0	0	0	0	0	0	0	0	0	0	0	0	0	0	0	0	0	0	0	0	0	0	0	0	0	0	0	0	0	0	0	0	0	0	0	0	0	0	0	0	0	0	0	0	0	0	0	0	0	0	0	0	0	0	0	0	0	0	0	0	0	0	0	0	0	0	0	0	0	0	0	0	0	0	0	0	0	0	0	0	0	0	0	0	0	0	0	0	0	0	0	0	0	0	0	0	0	0	0	0	0	0	0	0	0	0	0	0	0	0	0	0	0	0	0	0	0	0	0	0	0	0	0	0	0	0	0	0	0	0	0	0	0	0	0	0	0	0	0	0	0	0	0	0	0	0	0	0	0	0	0	0	0	0	0	0	0	0	0	0	0	0	0	0	0	0	0	0	0	0	0	0	0	0	0	0	0	0	0	0	0	0	0	0	0	0	0	0	0	0	0	0	0	0	0	0	0	0	0	0	0	0	0	0	0	0	0	0	0	0	0	0	0	0	0	0	0	0	0	0	0	0	0	0	0	0	0	0	0	0	0	0	0	0	0	0	0	0	0	0	0	0	0	0	0	0	0	0	0	0	0	0	0	0	0	0	0	0	0	0	0	0	0	0	0	0	0	0	0	0	0	0	0	0	0	0	0	0	0	0	0	0	0	0	0	0	0	0	0	0	0	0	0	0	0	0	0	0	0	0	0	0	0	0	0	0	0	0	0	0	0	0	0	0	0	0	0	0	0	0	0	0	0	0	0	0	0	0	0	0	0	0	0	0	0	0	0	0	0	0	0	0	0	0	0	0	0	0	0	0	0	0	0	0	0	0	0	0	0	0	0	0	0	0	0	0	0	0	0	0	0	0	0	0	0	0	0	0	0	0	0	0	0	0	0	0	0	0	0	0	0	0	0	0	0	0	0	0	0	0	0	0	0	0	0	0	0	0	0	0	0	0	0	0	0	0	0	0	0	0	0	0	0	0	0	0	0	0	0	0	0	0	0	0	0	0	0	0	0	0	0	0	0	0	0	0	0	0	0	0	0	0	0	0	0	0	0	0	0	0	0	0	0	0	0	0	0	0	0	0	0	0	0	0	0	0	0	0	0	0	0	0	0	0	0	0	0	0	0	0	0	0	0	0	0	0	0	0	0	0	0	0	0	0	0	0	0	0	0	0	0	0	0	0	0	0	0	0	0	0	0	0	0	0	0	0	0	0	0	0	0	0	0	0	0	0	0	0	0	0	0	0	0	0	0	0	0	0	0	0	0	0	0	0	0	0	0	0	0	0	0	0	0	0	0	0	0	0	0	0	0	0	0	0	0	0	0	0	0	0	0	0	0	0	0	0	0	0	0	0	0	0	0	0	0	0	0	0	0	0	0	0	0	0	0	0	0	0	0	0	0	0	0	0	0	0	0	0	0	0	0	0	0	0	0	0	0	0	0	0	0	0	0	0	0	0	0	0	0	0	0	0	0	0	0	0	0	0	0	0	0	0	0	0	0	0	0	0	0	0	0	0	0	0	0	0	0	0	0	0	0	0	0	0	0	0	0	0	0	0	0	0	0	0	0	0	0	0	0	0	0	0	0	0	0	0	0	0	0	0	0	0	0	0	0	0	0	0	0	0	0	0	0	0	0	0	0	0	0	0	0	0	0	0	0	0	0	0	0	0	0	0	0	0	0	0	0	0	0	0	0	0	0	0	0	0	0	0	0	0	0	0	0	0	0	0	0	0	0	0	0	0	0	0	0	0	0	0	0	0	0	0	0	0	0	0	0	0	0	0	0	0	0	0	0	0	0	0	0	0	0	0	0	0	0	0	0	0	0	0	0	0	0	0	0	0	0	0	0	0	0	0	0	0	0	0	0	0	0	0	0	0	0	0	0	0	0	0	0	0	0	0	0	0	0	0	0	0	0	0	0	0	0	0	0	0	0	0	0	0	0	0	0	0	0	0	0	0	0	0	0	0	0	0	0	0	0	0	0	0	0	0	0	0	0	0	0	0	0	0	0	0	0	0	0	0	0	0	0	0	0	0	0	0	0	0	0	0	0	0	0	0	0	0	0	0	0	0	0	0	0	0	0	0	0	0	0	0	0	0	0	0	0	0	0	0	0	0	0	0	0	0	0	0	0	0	0	0	0	0	0	0	0	0	0	0	0	0	0	0	0	0	0	0	0	0	0	0	0	0	0	0	0	0	0	0	0	0	0	0	0	0	0	0	0	0	0	0	0	0	0	0	0	0	0	0	0	0	0	0	0	0	0	0	0	0	0	0	0	0	0	0	0	0	0	0	0	0	0	0	0	0	0	0	0	0	0	0	0	0	0	0	0	0	0	0	0	0	0	0	0	0	0	0	0	0	0	0	0	0	0	0	0	0	0	0	0	0	0	0	0	0	0	0	0	0	0	0	0	0	0	0	0	0	0	0	0	0	0	0	0	0	0	0	0	0	0	0	0	0	0	0	0	0	0	0	0	0	0	0	0	0	0	0	0	0	0	0	0	0	0	0	0	0	0	0	0	0	0	0	0	0	0	0	0	0	0	0	0	0	0	0	0	0	0	0	0	0	0	0	0	0	0	0	0	0	0	0	0	0	0	0	0	0	0	0	0	0	0	0	0	0	0	0	0	0	0	0	0	0	0	0	0	0	0	0	0	0	0	0	0	0	0	0	0	0	0	0	0	0	0	0	0	0	0	0	0	0	0	0	0	0	0	0	0	0	0	0	0	0	0	0	0	0	0	0	0	0	0	0	0	0	0	0	0	0	0	0	0	0	0	0	0	0	0	0	0	0	0	0	0	0	0	0	0	0	0	0	0	0	0	0	0	0	0	0	0	0	0	0	0	0	0	0	0	0	0	0	0	0	0	0	0	0	0	0	0	0	0	0	0	0	0	0	0	0	0	0	0	0	0	0	0	0	0	0	0	0	0	0	0	0	0	0	0	0	0	0	0	0	0	0	0	0	0	0	0	0	0	0	0	0	0	0	0	0	0	0	0	0	0	0	0	0	0	0	0	0	0	0	0	0	0	0	0	0	0	0	0	0	0	0	0	0	0	0	0	0	0	0	0	0	0	0	0	0	0	0	0	0	0	0	0	0	0	0	0	0	0	0	0	0	0	0	0	0	0	0	0	0	0	0	0	0	0	0	0	0	0	0	0	0	0	0	0	0	0	0	0	0	0	0	0	0	0	0	0	0	0	0	0	0	0	0	0	0	0	0	0	0	0	0	0	0	0	0	0	0	0	0	0	0	0	0	0	0	0	0	0	0	0	-3.54	-5.15	-2.52	-0.43	0.600000000000001	-0.58	-0.569999999999999	-2.45	-4.26	-0.0200000000000005	-0.569999999999999	-1.73	-2.84	-0.58	3.09	-5.15	-1.6	-5.08	-4.62	-0.579999999999999	-1.83	-1.98	-2.94	-0.58	-0.58	-5.08	-1.39	-1.33	-0.470000000000002	-0.0200000000000009	-2.61	-5.15	1.37	0.57	-3.72	1.2	1.03	-0.33	-1.97	-4.8	2.06	-4.44	2.52	-4.85	1.22	-0.58	-1.7	-1.56	-1.13	-0.58	-1.04	0.86	-1.17	-0.540000000000001	-0.57	0.0899999999999999	-0.4	-0.389999999999997	-0.579999999999998	2.68	-0.57	1.17	-4.96	-1.71	0.95	1.27	-2.42	-1.89	-2.54	-0.120000000000001	1.39	0.580000000000001	-2.37	-0.52	-3.8	0.96	-0.44	-7.48	-4.01	-1.19	-0.579999999999999	-0.58	-0.41	-2.31	-0.579999999999998	2.09	-0.569999999999999	6.33	-0.57	-2.49	-1.68	-6.61	-0.580000000000002	0.12	0.68	-4.85999999999999	-5.64	-0.579999999999998	3.5	-7.48	-2.55	-0.0499999999999989	2.19	2.51	-0.569999999999999	6.27	0.36	-0.399999999999999	1.59	-0.79	1.21	-1.28	-2.69	1.25	0.72	-0.609999999999999	-0.1	-0.51	-0.56	-4.89	1.11	-1.28	-0.99	-0.31	-0.859999999999999	0.57	-0.58	-0.379999999999999	-7.48	-0.579999999999999	2.8	0.629999999999999	0.890000000000004	-0.540000000000003	3.36	-2.08	4.31	-0.0100000000000007	0.68	-1.74	-0.69	-0.819999999999999	0.16	0.449999999999999	0.0199999999999996	0.73	0.200000000000001	2.27	-1.09	1.34	-2.05	-2.53	2.55	-3.66	1.41	2.79	-0.580000000000001	-3.8	-0.61	0.17	-3.79	-0.33	-3.23	-4.52	-0.23	0.52	-0.66	0.12	-5.02	-0.550000000000001	-3.16	-3.04	1.74	1.15	0.119999999999999	3.17	1.99	-3.37	-1.34	-1.17	3.81	1.16	-0.31	-3.94	0.11	-0.9	-5.15	0.12	-0.580000000000002	0.650000000000004	0.12	-3.46	-3.06	-2.56	-0.17	0.270000000000001	-0.211666666666666	-2.495	0.51	-0.263999999999999	0.227142857142857	-0.578571428571429	-0.576666666666666	-1.88	-2.602	-0.334285714285715	-1.30714285714286	1.06375	-1.43125	-1.16857142857143	-0.676666666666668	-1.99571428571429	-2.32	-3.8	-3.18142857142857	-0.578571428571427	-0.786666666666667	-0.963749999999999	0.11142857142857	-0.113333333333335	-0.58	-0.998571428571428	-2.04333333333333	-0.738571428571428	0.0712500000000009	1.55375	-3.82166666666667	0.148888888888888	-0.855882352941176	-0.677692307692308	-1.41555555555555	0.1775	-1.21928571428571	0.229999999999999	-1.15444444444444	-2.1575	-0.5	-0.997777777777777	0.69857142857143	-3.03230769230769	-0.00583333333333513	-1.56	-0.448333333333334	-0.110833333333334	-0.385	0.00250000000000128	0.19	0.0150000000000006	-0.721250000000001	-0.418750000000001	0.306000000000001	0.0566666666666666	-1.08111111111111	-1.15466666666666	0.225000000000001	0.731111111111112	-1.10142857142857	-0.226153846153846	-1.19857142857143	-0.84375	1.08454545454546	-1.104	0.318	-2.083	2.6625	1.09909090909091	-0.537142857142854	-0.726666666666667	-2.04	-0.411249999999999	0.134	1.98277777777778	-0.126249999999999	-1.48166666666667	1.42375	-0.485714285714284	-0.638333333333332	0.459	-0.388750000000002	-3.35125	0.584666666666671	2.35166666666667	-1.19857142857143	1.278	-0.571666666666667	-1.01272727272727	0.422142857142855	-0.410000000000004	0.645	-0.677499999999998	-0.872499999999999	-2.20294117647059	-1.216	0.662500000000001	-0.987499999999997	-0.983750000000001	-0.897777777777776	-1.60666666666667	-0.274374999999999	-2.10818181818182	1.62	0.216666666666665	-0.744166666666667	-0.689230769230769	0.0430000000000001	-0.624705882352941	-1.33818181818182	0.303	-0.62125	-0.010625000000001	-0.0379999999999994	0.494285714285715	-1.05571428571429	-1.305	-1.594375	-2.43692307692308	0.359999999999999	-1.114	-0.571428571428571	-1.67636363636364	-1.15181818181818	-3.17176470588235	0.0600000000000023	-1.08	-0.0890909090909098	0.983333333333331	3.85941176470588	1.23272727272727	-2.17444444444444	-1.63454545454545	-1.15416666666667	1.52272727272727	-1.113	0.238	0.909000000000001	-0.318181818181818	-0.195714285714285	-1.35714285714286	-0.315555555555557	-0.741111111111111	-0.687272727272727	0.0650000000000013	-1.366	0.363333333333334	-1.04	-0.00375000000000014	-1.375	-1.25375	1.18181818181818	-2.01888888888889	-0.341111111111113	0.349999999999998	-0.493749999999999	-1.327	-0.144000000000002	0.327999999999999	-2.502	-1.15166666666667	-2.22666666666667	-1.49066666666667	-0.778499999999999	-1.07	-1.41846153846154	-1.3875	0.125555555555557	0.00818181818181962	-1.37888888888889	-0.0166666666666675	-2.06	-2.23	-1.31090909090909	1.237	0.863333333333333	-0.312222222222223	1.24769230769231	-0.91	-2.3875	-0.232666666666667	0.893333333333333	-0.735555555555555	0.778823529411765	-1.27	-1.254	-1.38	-1.778	-0.0478947368421032	-1.226	-0.833636363636362	-1.35277777777778	-0.49	-0.406875000000003	-0.347619047619048	-0.36	-4.57	-5.09	1.4	-3.19	4	-0.58	-0.00999999999999979	-2.87	-3.03	3.03	-0.57	-5.15	-0.77	-4.66	-0.58	-2.19	-3.4	-1.6	0.600000000000001	3.99	1.6	-5.15	1.63	-1.94	0.69	-2.39	-5.15	-3.08	-0.58	-0.58	-0.579999999999998	-0.479999999999998	0.53	0.52	-1.01	2.71	-1.36	-0.58	-0.279999999999999	0.0999999999999996	-0.0199999999999978	-0.270000000000001	-1.3	-1.72	-5.14	-5.12	-0.399999999999999	-1.12	-5.15	0.22	-0.430000000000001	-0.420000000000001	1.82	3.81	-1.57	-0.49	2.32	-0.98	-7.46	-4.96	2.23	-4.38	-1.77	-1.39	-0.44	-3.67	-0.19	5.1	0.47	0.930000000000003	0.600000000000001	-1.44	0.17	0.440000000000002	1.05	-2.54	-6.63	-1.05	-0.58	-4.16	-0.579999999999998	-1.54	-0.519999999999998	-1.68	2.09	3.14	0.65	-1.26	2.81	-0.26	2.33999999999999	-0.76	0.29	1.14	-0.579999999999998	0.109999999999999	4.02	2.79	-4.42	0.0500000000000003	-1.97	3.96	1.45	3.24	-4.27	-0.96	-2.06	1.35	-1.08	-0.74	-2.7	-0.00999999999999979	2.49	-1.12	2.41	-1.18	-3.79	0.540000000000001	0.52	-0.650000000000001	0.0900000000000001	-0.970000000000001	4.48	5.38	-4.23	-0.58	-4.4	-0.580000000000002	-0.57	5.14	3.11	0.329999999999998	4.77	1.49	4.93	-7.48	-3.24	0.49	-0.970000000000001	-3.6	-0.98	-0.48	-0.64	-3.53	-0.12	-0.14	0.100000000000001	-0.57	-3.53	-2.01	-0.15	0.869999999999999	-0.0900000000000007	1.88	-4.39	1.99	-2.48	0.14	-0.23	-3.35	-2.51	-1.77635683940025e-15	-5.07	-0.619999999999999	-0.58	-1.37	1.96	1.19	-0.120000000000001	-1.97	0.970000000000001	-1.76	-1.87	3.97	1.83	-0.33	0.34	-1.01	1.39	3.81	0.2	1.18	-1.48	-0.65	0.02	-0.720000000000001	0.300000000000001	-0.58	-1.19	-0.58	-3.48	-2.72	0.25	-1.11	0.0799999999999999	0.316666666666666	-1.89	-1.055	0.304	0.894285714285714	1.77	0.946666666666667	-0.381666666666666	-1.904	0.619999999999999	2.38285714285714	0.282500000000001	-2.83625	-0.800000000000001	-0.724444444444444	-0.869999999999999	-2.948	-3.62	-0.494285714285715	0.98	-1.82166666666667	-1.5725	-2.96285714285714	-0.209999999999999	-2.678	-0.0571428571428569	-2.11833333333333	-1.40285714285714	-0.652499999999999	0.678749999999999	0.635	0.00111111111111128	-0.521764705882351	-0.563076923076924	-0.113333333333333	-0.482500000000002	-1.09071428571428	-0.63125	1.08333333333333	0.110833333333332	-0.265000000000001	-0.342222222222222	-0.450714285714284	-1.22384615384615	-0.634166666666667	-1.32	-1.3725	-0.226666666666667	-0.328999999999999	-2.56	-0.37	0.166250000000001	-1.96125	1.26	1.18	0.101111111111111	0.326666666666666	-1.05066666666667	2.89416666666667	-3.73333333333333	-1.92571428571429	-0.286153846153846	-0.572857142857142	-0.804999999999999	1.92181818181818	0.0860000000000003	-0.201000000000001	-2.494	2.24416666666667	0.83	0.38785714285715	0.0226666666666659	0.65	0.0837500000000002	-1.831	-0.689444444444444	-1.4225	-1.34388888888889	1.58875	-0.525714285714287	1.86	1.558	0.68125	-2.69375	-0.0973333333333315	2.35166666666667	1.30571428571429	-1.734	-0.0216666666666665	-0.360909090909093	-0.54857142857143	0.378999999999998	0.746	0.18	1.38375	-1.39	-0.972666666666662	1.715	-0.998750000000001	-2.48375	0.784444444444444	-0.255	1.345625	-1.76090909090909	0.158333333333333	0.144166666666671	-1.15	-1.21846153846154	0.178	-0.948235294117647	-0.187272727272727	-1.603	-0.95875	0.185625	-0.649999999999999	0.411428571428571	-1.63428571428571	-1.15875	-1.0875	0.670000000000002	0.235999999999999	-1.022	-0.17	-1.01454545454545	1.78818181818182	-3.27882352941177	-1.41066666666666	0.288	-0.173636363636362	2.19222222222222	1.56411764705883	3.03818181818182	-1.17	0.494545454545452	-0.445833333333333	-0.643636363636364	-0.687000000000001	-0.898	0.931000000000001	0.123636363636365	-2.73857142857143	-0.668571428571429	-0.396666666666667	-0.575555555555557	-1.12272727272727	-1.50142857142857	-1.652	-0.997777777777777	-1.12428571428571	-2.4475	-1.07125	-0.959999999999999	1.25181818181818	0.35	-1.25111111111111	-0.868461538461538	0.3325	-0.782999999999999	0.247000000000001	0.287000000000001	-2.23	-2.11	1.155	-1.828	-0.901499999999999	-0.946000000000002	-1.91230769230769	-0.0587499999999999	-1.04222222222222	0.149090909090908	-1.39722222222222	-0.108888888888892	-0.00636363636363591	-0.0209090909090897	1.31909090909091	1.581	0.86	-0.331111111111111	0.973846153846154	-1.49285714285714	-2.3875	0.439333333333334	0.924999999999999	0.357777777777777	0.237058823529411	-2.31	-0.175000000000001	1.05125	-1.786	0.119473684210526	-0.887	-0.210909090909091	-1.36833333333333	0.374545454545453	0.00187499999999829	-0.458571428571428	-1.87	-4.57	-5.04	1.4	-3.19	4	-0.569999999999999	-2.45	-2.87	-3.03	3.03	-0.57	-5.15	-0.77	3.09	-5.15	-2.19	-5.08	-4.62	0.600000000000001	2.73	1.47	-4.44	1.06	-1.94	-5.08	-1.87	-5.15	-3.08	-0.0200000000000009	-2.61	-5.15	-0.479999999999998	0.53	-3.72	1.2	1.03	-1.36	-0.58	-4.8	0.0999999999999996	-0.82	2.52	-4.85	-1.72	-5.14	-1.7	-0.399999999999999	-1.12	-5.15	0.22	-0.430000000000001	-0.420000000000001	1.82	3.81	-1.57	-0.49	2.32	-0.98	-7.46	-4.96	1.17	-4.38	-1.77	-1.39	0.56	-3.67	-0.19	-2.54	0.47	0.930000000000003	0.580000000000001	-1.44	-0.52	0.0600000000000001	0.96	-2.54	-7.48	-4.01	-1.19	-0.579999999999999	-0.58	-1.54	-0.519999999999998	-1.68	2.09	8.88178419700125e-16	4.34	-1.26	2.81	-0.26	2.33999999999999	-0.76	0.12	0.68	-3.57999999999998	-5.64	4.02	2.79	-7.48	0.0500000000000003	-1.97	2.89	2.51	-0.569999999999999	6.27	0.36	-2.01	1.59	-0.79	1.21	-2.7	-0.00999999999999979	1.25	0.7	-0.609999999999999	-0.1	-3.79	-0.56	-4.89	1.11	0.0900000000000001	-0.99	1.71	5.38	-4.23	-0.58	-4.4	-3.89	-0.579999999999999	2.8	0.629999999999999	0.890000000000004	4.77	3.36	4.93	3.78	-0.0100000000000007	0.68	-1.74	-2.68	-0.98	0.16	0.449999999999999	-3.15	0.73	-0.14	2.27	-1.09	1.34	-2.05	-1.81	0.869999999999999	-3.66	1.88	-4.39	-0.580000000000001	-3.8	0.14	0.17	-3.79	-2.51	-3.23	-5.07	-0.619999999999999	0.52	-1.37	1.96	-5.02	-0.550000000000001	-3.16	-3.04	1.74	1.15	3.97	1.83	0.71	-3.37	-1.34	1.39	3.81	0.2	-0.31	-2.9	0.11	-0.9	-5.15	0.300000000000001	-0.580000000000002	-1.19	0.12	-3.48	-3.06	0.25	-1.11	0.0799999999999999	0.0525000000000002	-2.1925	-0.272500000000001	0.0200000000000005	0.560714285714285	0.595714285714287	0.185	-1.13083333333333	-2.253	0.142857142857142	0.537857142857142	0.673124999999999	-2.13375	-0.984285714285715	-0.700555555555555	-1.43285714285714	-2.634	-3.71	-1.83785714285714	0.200714285714286	-1.30416666666667	-1.268125	-1.42571428571429	-0.161666666666667	-1.629	-0.527857142857144	-2.08083333333333	-1.07071428571428	-0.290625	1.11625	-1.59333333333333	0.0749999999999993	-0.688823529411767	-0.620384615384614	-0.764444444444445	-0.1525	-1.155	-0.200625	-0.0355555555555558	-1.02333333333333	-0.3825	-0.669999999999998	0.123928571428571	-2.12807692307693	-0.319999999999999	-1.44	-0.910416666666666	-0.168749999999999	-0.356999999999999	-1.27875	-0.0900000000000007	0.0906249999999993	-1.34125	0.420624999999999	0.743	0.0788888888888888	-0.377222222222222	-1.10266666666666	1.55958333333333	-1.50111111111111	-1.51357142857143	-0.256153846153847	-0.885714285714284	-0.824375	1.50318181818182	-0.509	0.0584999999999987	-2.2885	2.45333333333333	0.964545454545455	-0.0746428571428552	-0.352	-0.695	-0.16375	-0.8485	0.646666666666665	-0.774374999999999	-1.41277777777778	1.50625	-0.505714285714285	0.610833333333336	1.0085	0.14625	-3.0225	0.24366666666667	2.35166666666667	0.0535714285714306	-0.228000000000002	-0.296666666666667	-0.686818181818182	-0.0632142857142863	-0.0154999999999994	0.695499999999999	-0.248750000000001	0.255625000000002	-1.79647058823529	-1.09433333333333	1.18875	-0.993124999999999	-1.73375	-0.0566666666666666	-0.930833333333334	0.535625	-1.93454545454545	0.889166666666668	0.180416666666666	-0.947083333333333	-0.953846153846154	0.110500000000001	-0.786470588235295	-0.762727272727273	-0.649999999999999	-0.790000000000001	0.0875000000000021	-0.344	0.452857142857143	-1.345	-1.231875	-1.3409375	-0.883461538461539	0.298	-1.068	-0.370714285714286	-1.34545454545455	0.318181818181817	-3.22529411764705	-0.675333333333334	-0.396000000000001	-0.131363636363638	1.58777777777778	2.71176470588236	2.13545454545455	-1.67222222222222	-0.57	-0.800000000000001	0.439545454545456	-0.899999999999999	-0.33	0.920000000000002	-0.0972727272727276	-1.46714285714286	-1.01285714285714	-0.356111111111112	-0.658333333333333	-0.904999999999999	-0.718214285714286	-1.509	-0.317222222222222	-1.08214285714286	-1.225625	-1.223125	-1.106875	1.21681818181818	-0.834444444444444	-0.796111111111111	-0.259230769230768	-0.0806249999999995	-1.055	0.051499999999999	0.307500000000001	-2.366	-1.63083333333333	-0.535833333333333	-1.65933333333333	-0.84	-1.008	-1.66538461538462	-0.723125000000001	-0.458333333333334	0.0786363636363632	-1.38805555555556	-0.0627777777777787	-1.03318181818182	-1.12545454545455	0.00409090909090892	1.409	0.861666666666667	-0.321666666666667	1.11076923076923	-1.20142857142857	-2.3875	0.103333333333333	0.909166666666666	-0.188888888888888	0.507941176470588	-1.79	-0.714499999999999	-0.164375	-1.782	0.0357894736842077	-1.0565	-0.522272727272727	-1.36055555555556	-0.0577272727272717	-0.202500000000001	-0.403095238095238
chrIV_1411263_A_G_-	YDR476C_5UTR_0_112	FALSE	0.0734179451919433	TSS	TRUE	TRUE	FALSE	FALSE	FALSE	FALSE	FALSE	TRUE	0.319084955868479	3	27	1	0	-1	0	1	0	0	0	0.460526315789474	1.01449275362319	6.9547870226955	0.102575924	0.0774037	7	462	68	24	136	NA	0.0314961	0.147	0.853	0	0	0	0	0	0	0	0	0	0	0	0	0	0	0	0	0	0	0	0	0	0	0	0	0	0	0	0	0	0	0	0	0	0	0	0	0	0	0	0	0	0	0	0	0	0	0	0	0	0	0	8.18	0	0	0	0	0	0	0	0	0	0	0	0	0	0	0	0	0	0	0	0	0	0	0	0	0	0	0	0	0	0	0	0	0	0	0	0	0	0	0	0	0	0	0	0	0	0	0	0	0	0	0	0	0	0	0	0	0	0	0	0	0	0	0	0	0	0	0	0	0	0	0	0	0	0	0	0	0	0	0	0	0	0	0	0	0	0	0	0	0	0	0	0	0	0	0	0	0	0	0	0	0	0	0	0	0	0	0	0	0	0	0	0	0	0	0	0	0	0	0	0	0	0	0	0	0	0	0	0	0	0	0	0	0	0	0	0	0	0	0	0	0	0	0	0	0	0	0	0	0	0	0	0	0	0	0	0	0	0	0	0	0	0	0	0	0	0	0	0	0	0	0	0	0	0	0	0	0	0	0	0	0	0	0	0	0	0	0	0	0	0	0	0	0	0	0	8.18	0	0	0	0	0	0	0	0	0	0	0	0	0	0	0	0	0	0	0	0	0	0	0	0	0	0	0	0	0	0	0	0	0	0	0	0	0	0	0	0	0	0	0	0	0	0	0	0	0	0	0	0	0	0	0	0	0	0	0	0	0	0	0	0	0	0	0	0	0	0	0	0	0	0	0	0	0	0	0	0	0	0	0	0	0	0	0	0	0	0	0	0	0	0	0	0	0	0	0	0	0	0	0	0	0	0	0	0	0	0	0	0	0	0	0	0	0	0	0	0	0	0	0	0	0	0	0	0	0	0	0	0	0	0	0	0	0	0	0	0	0	0	0	0	0	0	0	0	0	0	0	0	0	0	0	0	0	0	0	0	0	0	0	0	0	0	0	0	0	0	0	0	0	0	0	0	0	0	0	0	0	0	0	0	0	0	0	0	0	0	0	0	0	0	0	1	0	0	0	0	0	0	0	0	0	0	0	0	0	0	0	0	0	0	0	0	0	0	0	0	0	0	0	0	0	0	0	0	0	0	0	0	0	0	0	0	0	0	0	0	0	0	0	0	0	0	0	0	0	0	0	0	0	0	0	0	0	0	0	0	0	0	0	0	0	0	0	0	0	0	0	0	0	0	0	0	0	0	0	0	0	0	0	0	0	0	0	0	0	0	0	0	0	0	0	0	0	0	0	0	0	0	0	0	0	0	0	0	0	0	0	0	0	0	0	0	0	0	0	0	0	0	0	0	0	0	0	0	0	0	0	0	0	0	0	0	0	0	0	0	0	0	0	0	0	0	0	0	0	0	0	0	0	0	0	0	0	0	0	0	0	0	0	0	0	0	0	0	0	0	0	-6.61	0	0	0	0	0	0	0	0	0	0	0	0	0	9.5	0	0	0	0	0	0	0	0	0	0	0	0	0	0	0	0	0	0	0	0	0	0	0	0	0	0	0	0	0	0	0	0	0	0	0	0	0	0	0	0	0	0	0	0	0	0	0	0	0	0	0	0	0	0	0	0	0	0	0	0	0	0	0	0	0	0	0	0	0	0	0	0	0	0	0	0	0	0	0	0	0	0	0	0	0	0	0	0	0	0	0	0	0	0	0	0	0	0	0	0	0	0	0	0	0	0	0	0	0	0	0	0	0	0	0	0	0	0	0	0	0	0	0	0	0	0	0	0	0	0	0	0	0	0	0	0	0	0	0	0	0	0	0	0	0	0	0	0	0	0	0	0	0	0	0	0	0	0	0	0	0	0	0	0	0	0	0	0	0	0	0	0	0	0	0	0	0	0	0	0	0	-6.61	0	0	0	0	0	0	0	0	0	0	0	0	0	9.5	0	0	0	0	0	0	0	0	0	0	0	0	0	0	0	0	0	0	0	0	0	0	0	0	0	0	0	0	0	0	0	0	0	0	0	0	0	0	0	0	0	0	0	0	0	0	0	0	0	0	0	0	0	0	0	0	0	0	0	0	0	0	0	0	0	0	0	0	0	0	0	0	0	0	0	0	0	0	0	0	0	0	0	0	0	0	0	0	0	0	0	0	0	0	0	0	0	0	0	0	0	0	0	0	0	0	0	0	0	0	0	0	0	0	0	0	0	0	0	0	0	0	0	0	0	0	0	0	0	0	0	0	0	0	0	0	0	0	0	0	0	0	0	0	0	0	0	0	0	0	0	0	0	0	0	0	0	0	0	0	0	0	0	0	0	0	0	0	0	0	0	0	0	0	0	0	0	0	0	0	0	-1	0	0	0	0	0	0	0	0	0	0	0	0	0	1	0	0	0	0	0	0	0	0	0	0	0	0	0	0	0	0	0	0	0	0	0	0	0	0	0	0	0	0	0	0	0	0	0	0	0	0	0	0	0	0	0	0	0	0	0	0	0	0	0	0	0	0	0	0	0	0	0	0	0	0	0	0	0	0	0	0	0	0	0	0	0	0	0	0	0	0	0	0	0	0	0	0	0	0	0	0	0	0	0	0	0	0	0	0	0	0	0	0	0	0	0	0	0	0	0	0	0	0	0	0	0	0	0	0	0	0	0	0	0	0	0	0	0	0	0	0	0	0	0	0	0	0	0	0	0	0	0	0	0	0	0	0	0	0	0	0	0	0	0	0	0	0	0	0	0	0	0	0	0	0	0	0	0	0	0	0	0	0	0	0	0	0	0	0	0	0	0	0	0	0	0	-6.61	0	0	0	0	0	0	0	0	0	0	0	0	0	9.5	0	0	0	0	0	8.18	0	0	0	0	0	0	0	0	0	0	0	0	0	0	0	0	0	0	0	0	0	0	0	0	0	0	0	0	0	0	0	0	0	0	0	0	0	0	0	0	0	0	0	0	0	0	0	0	0	0	0	0	0	0	0	0	0	0	0	0	0	0	0	0	0	0	0	0	0	0	0	0	0	0	0	0	0	0	0	0	0	0	0	0	0	0	0	0	0	0	0	0	0	0	0	0	0	0	0	0	0	0	0	0	0	0	0	0	0	0	0	0	0	0	0	0	0	0	0	0	0	0	0	0	0	0	0	0	0	0	0	0	0	0	0	0	0	0	0	0	0	0	0	0	0	0	0	0	0	0	0	0	0	0	0	0	0	0	0	0	0	0	0	0	0	0	0	0	0	0	0	0	0	0	0	-6.61	0	0	0	0	0	0	0	0	0	0	0	0	0	9.5	0	0	0	0	0	8.18	0	0	0	0	0	0	0	0	0	0	0	0	0	0	0	0	0	0	0	0	0	0	0	0	0	0	0	0	0	0	0	0	0	0	0	0	0	0	0	0	0	0	0	0	0	0	0	0	0	0	0	0	0	0	0	0	0	0	0	0	0	0	0	0	0	0	0	0	0	0	0	0	0	0	0	0	0	0	0	0	0	0	0	0	0	0	0	0	0	0	0	0	0	0	0	0	0	0	0	0	0	0	0	0	0	0	0	0	0	0	0	0	0	0	0	0	0	0	0	0	0	0	0	0	0	0	0	0	0	0	0	0	0	0	0	0	0	0	0	0	0	0	0	0	0	0	0	0	0	0	0	0	0	0	0	0	0	0	0	0	0	0	0	0	0	0	0	0	0	0	0	0	0	0	0	-1	0	0	0	0	0	0	0	0	0	0	0	0	0	1	0	0	0	0	0	1	0	0	0	0	0	0	0	0	0	0	0	0	0	0	0	0	0	0	0	0	0	0	0	0	0	0	0	0	0	0	0	0	0	0	0	0	0	0	0	0	0	0	0	0	0	0	0	0	0	0	0	0	0	0	0	0	0	0	0	0	0	0	0	0	0	0	0	0	0	0	0	0	0	0	0	0	0	0	0	0	0	0	0	0	0	0	0	0	0	0	0	0	0	0	0	0	0	0	0	0	0	0	0	0	0	0	0	0	0	0	0	0	0	0	0	0	0	0	0	0	0	0	0	0	0	0	0	0	0	0	0	0	0	0	0	0	0	0	0	0	0	0	0	0	0.58	0.37	5.15	-0.41	0.81	-0.250000000000001	0.559999999999999	3.93	0.33	-3.75	2.45	-1.37	0.58	2.66	-4	3.7	1.6	3.98	2.9	5.02	-1.02	-1.04	-3.42	1.22	0.58	-1.36	3.98	-0.42	-1.73	0.58	5.15	-3.82	3.16	2.86	5.15	-3.89	2.37	1.27	1.5	5.11	-0.0100000000000007	-1.06	0.17	4.5	3.34	1.46	-1.15	2.19	2.65	-3.15	0.11	-10.18	1.17	3.45	-3.81	-0.77	2.52	2.63	1.49	0.889999999999999	0.58	0	3.82	0.28	-2.81	0.32	-3.71	2.46	-6.33	0.120000000000001	7.48	6.77	2.14	0.580000000000001	1.33	-3.49	1.28	-0.629999999999999	-5.63	7.48	-6.16	-4.06	0.34	0.579999999999998	-4.92	-4.89	4.96	-3.88	0.569999999999999	-0.24	0.96	-3.84	0.579999999999998	7.48	7.36	0.579999999999998	7.48	-0.400000000000001	-3.5	5.05	0.579999999999999	4.21	0.00999999999999979	-0.0400000000000009	0.569999999999999	-5.04	0.87	-0.489999999999999	0.78	-0.93	1.75	-0.680000000000001	2.97	0.81	0.88	-2.16	-1.4	3.32	0.82	4.92	-1.89	1.78	0.99	-2.12	0.579999999999998	0.27	1.83	0.920000000000002	0.579999999999998	2.42	-5.24	-0.73	5.47	2.21	-1.64	-2.33	-2.23	-0.0400000000000009	0.659999999999999	1.6	-1.35	1.47	1.2	2.33	-0.860000000000001	3.11	3.19	-2.27	1.09	2.84	3.57	0.119999999999999	-2.63	4.54	0.78	-0.0300000000000011	5.07	3	-0.089999999999999	-3.04	0.960000000000003	0.35	2.35	-0.85	0.91	0.319999999999999	0.0499999999999998	-0.83	-1.04	-1.43	0.58	-0.81	-0.32	-0.96	0.0900000000000007	-0.95	-1.8	-1.92	-3.08	0.129999999999999	0.58	-0.44	-0.4	-3.96	-0.81	0.7	-0.81	-0.52	0.24	-1.66	1.17	-0.0900000000000005	0.58	0.58	0.58	-1.38	0.211666666666666	2.495	-0.51	0.264	-0.227142857142857	0.578571428571427	0.576666666666664	1.88	2.602	0.334285714285715	1.30714285714286	-1.06375	1.43125	1.16857142857143	0.676666666666666	1.99571428571429	2.32	3.8	3.18142857142857	0.578571428571427	0.786666666666665	0.963749999999999	-0.11142857142857	0.113333333333333	0.58	0.998571428571429	2.04333333333333	0.738571428571429	-0.0712500000000009	-1.55375	3.82166666666667	-0.148888888888889	0.855882352941176	0.677692307692308	1.41555555555556	-0.177499999999998	1.21928571428571	-0.23	1.15444444444444	2.1575	0.5	0.997777777777777	-0.69857142857143	3.03230769230769	0.00583333333333336	1.56	0.448333333333331	0.110833333333334	0.384999999999998	-0.0024999999999995	-0.19	-2.1525	0.721250000000001	0.418749999999999	-0.306	-0.0566666666666666	1.08111111111111	1.15466666666666	-0.224999999999998	-0.731111111111112	1.10142857142857	0.226153846153846	1.19857142857143	0.84375	-1.08454545454546	1.104	-0.318	2.083	-2.6625	-1.09909090909091	0.537142857142861	0.726666666666667	2.04	0.411250000000001	-0.134	-1.98277777777778	0.126249999999999	1.48166666666666	-1.42375	0.485714285714286	0.638333333333332	-0.459000000000003	0.388749999999998	3.35125	-0.584666666666671	-2.35166666666667	1.19857142857143	-1.278	0.571666666666667	1.01272727272727	-0.422142857142857	0.41	-0.645	0.677499999999998	0.8725	2.20294117647058	1.216	-0.6625	0.987499999999999	0.983750000000001	0.897777777777778	1.60666666666667	0.274374999999999	2.10818181818182	-1.62	-0.216666666666669	0.744166666666667	0.689230769230769	-0.0429999999999993	0.624705882352941	1.33818181818182	-0.303	0.62125	0.010625000000001	0.0379999999999998	-0.494285714285715	1.05571428571429	1.305	1.594375	2.43692307692308	-0.359999999999999	1.114	0.571428571428571	1.67636363636364	1.15181818181818	3.17176470588235	-0.0599999999999987	1.08	0.0890909090909098	-0.983333333333334	-3.85941176470588	-1.23272727272727	2.17444444444444	1.63454545454545	1.15416666666667	-1.52272727272727	1.113	-0.238	-0.908999999999999	0.318181818181818	0.195714285714286	1.35714285714286	0.315555555555557	0.741111111111111	0.687272727272727	-0.0650000000000013	1.366	-0.363333333333334	1.04	0.00375000000000014	1.375	1.25375	-1.18181818181818	2.01888888888889	0.341111111111109	-0.350000000000001	0.493750000000002	1.327	0.144	-0.328000000000001	2.502	1.15166666666667	2.22666666666667	1.49066666666667	0.778499999999999	1.07	1.41846153846154	1.3875	-0.125555555555556	-0.00818181818181785	1.37888888888889	0.0166666666666657	2.06	2.23	1.31090909090909	-1.237	-0.863333333333333	0.312222222222223	-1.24769230769231	0.909999999999998	2.3875	0.232666666666667	-0.893333333333334	0.735555555555557	-0.778823529411765	1.27	1.254	1.38	1.778	0.0478947368421068	1.226	0.833636363636364	1.35277777777778	0.49	0.406874999999998	0.347619047619047	-0.649999999999999	3.55	4.63	-3.18	-4	-1.54	-4	0.58	1.98	-4	-3.28	3.02	1.67	-0.2	0.58	0.580000000000001	2.19	2.66	0.58	3.85	-4	-3.88	1.64	5.15	5.15	0.58	3.03	-1.11	-1.79	0.48	0.279999999999999	4	1.7	1.56	3.14	-1.72	0.69	5	2.07	3.22	1.64	-2.35	-1.03	4.44	-0.98	-11.18	4.44	0.140000000000002	-1.03	5.15	4.03	-2.46	4.45	-0.34	-3.81	-2.3	0.82	7.48	7.48	7.48	0.58	0.4	4.96	1.77	4.1	-0.0600000000000005	1.39	2.42	-5.1	4.6	0.580000000000002	0.960000000000003	-1.15	3	1.41	4.31	1.68	2.63	3.75	-1.06	-6.33	2.29	-1.48	0.579999999999998	3.13	-4.89	-3.81	7.48	3.81	-0.56	0.359999999999998	-2.75	0.83	7.07	2.38	-6.33	-2.56999999999999	-2.06	-1.7	1.4	-2.03	1.1	-4.95	0.300000000000001	0.579999999999998	3.4	1.61	0.52	-1.35	0.15	0.8	2.09	0.00999999999999979	0.179999999999998	1.12	0.73	-0.17	3.79	0.660000000000001	0.180000000000001	-3.9	1.63	0.97	-3.38	-0.219999999999997	-0.990000000000002	2.85	0.92	3.31	0.58	1.81	-5.94	2.7	7.48	0.58	1.03	0.579999999999997	3.35	1.02	0.56	3.45	0.54	2.34	0.13	0.13	5.86	0.92	1.17	4.53	4.74	1.85	-1.33226762955019e-15	-3.62	-1.27	5.24	3.05	-0.55	1.05	-0.14	-1.75	0.620000000000001	2.73	-1.75	2.95	1.01	-0.31	1	3.39	-4	-2.59	0.58	-2.2	-0.81	-0.74	-0.51	-2.48	-0.7	-1.69	-3.08	-1.39	0.58	-0.46	-0.71	0.58	-1.03	4.18	2.27	-3.42	0.160000000000003	-0.120000000000001	-1.76	-1.82	0.58	-4	-4	-0.91	-0.316666666666666	1.89	1.055	-0.303999999999999	-0.894285714285713	-1.77	-0.946666666666665	0.381666666666668	1.904	-0.619999999999999	-2.38285714285714	-0.282500000000001	2.83625	0.800000000000001	0.724444444444444	0.870000000000001	2.948	3.62	0.494285714285715	-0.98	1.82166666666667	1.5725	2.96285714285714	0.209999999999999	2.678	0.0571428571428569	2.11833333333333	1.40285714285714	0.6525	-0.678749999999999	-0.635	1.69152777777778	0.521764705882354	0.563076923076924	0.113333333333333	0.482500000000002	1.09071428571429	0.631250000000001	-1.08333333333333	-0.110833333333336	0.265	0.342222222222222	0.450714285714287	1.22384615384616	0.634166666666665	-0.23878787878788	1.3725	0.226666666666667	0.329000000000001	2.56	0.37	-0.166250000000001	1.96125	-1.26	-1.18	-0.101111111111111	-0.326666666666667	1.05066666666667	-2.89416666666667	3.73333333333333	1.92571428571429	0.286153846153844	0.572857142857142	0.805000000000001	-1.92181818181818	-0.0860000000000003	0.200999999999999	2.494	-2.24416666666667	-0.829999999999998	-0.387857142857143	-0.0226666666666659	-0.65	-0.0837499999999984	1.831	0.689444444444444	1.4225	1.34388888888889	-1.58875	0.525714285714287	-1.86	-1.558	-0.68125	2.69375	0.0973333333333315	-2.35166666666667	-1.30571428571429	1.734	0.0216666666666665	0.36090909090909	0.548571428571432	-0.379000000000005	-0.746000000000002	-0.18	-1.38375	1.39	0.972666666666665	-1.715	0.998750000000001	2.48375	-0.784444444444443	0.255000000000001	-1.345625	1.76090909090909	-0.158333333333333	-0.144166666666667	1.15	1.21846153846154	-0.178	0.948235294117646	0.187272727272727	1.603	0.95875	-0.185624999999998	0.65	-0.411428571428573	1.63428571428571	1.15875	1.0875	-0.67	-0.236000000000001	1.022	0.17	1.01454545454545	-1.78818181818182	3.27882352941176	1.41066666666667	-0.288	0.173636363636366	-2.19222222222222	-1.56411764705882	-3.03818181818182	1.17	-0.494545454545452	0.445833333333329	0.643636363636361	0.686999999999998	0.898	-0.931000000000001	-0.123636363636365	2.73857142857143	0.668571428571427	0.396666666666667	0.575555555555556	1.12272727272727	1.50142857142857	1.652	0.997777777777778	1.12428571428572	2.4475	1.07125	0.960000000000001	-1.25181818181818	-0.350000000000001	1.25111111111111	0.868461538461538	-0.3325	0.782999999999999	-0.247	-0.286999999999999	2.23	2.11	-1.155	1.828	0.9015	0.946000000000002	1.91230769230769	0.0587499999999999	1.04222222222222	-0.14909090909091	1.39722222222222	0.108888888888888	0.00636363636363591	0.0209090909090897	-1.31909090909091	-1.581	-0.86	0.331111111111111	-0.973846153846154	1.49285714285714	2.3875	-0.439333333333333	-0.925	-0.357777777777777	-0.237058823529413	2.31	0.174999999999999	-1.05125	1.786	-0.119473684210526	0.887	0.210909090909091	1.36833333333333	-0.374545454545453	-0.00187500000000185	0.458571428571429	-0.489999999999998	0.37	5.15	-2.55	0.81	-1.41	-4	0.58	0.33	-3.75	-2.84	-0.55	0.58	2.66	0.58	0.580000000000001	1.6	3.98	0.58	5.02	-4	-3.88	-1.06	5.06	2.06	0.58	3.98	-0.42	-1.73	0.58	2.04	3.65	1.7	2.86	3.14	-2.77	0.69	5	2.07	3.22	0.17	-1.06	-1.03	4.44	3.34	-0.989999999999999	-0.390000000000001	2.19	2.65	-0.48	3.59	-7.81	4.45	-0.34	-3.81	-0.77	1.99	7.48	2.78	7.48	0.58	0.4	4.96	0.28	4.1	0.32	-3.71	2.46	-6.33	3.94	0.580000000000002	6.77	-1.15	1.63	1.33	-3.39	1.68	2.63	3.75	4.38	-6.33	2.29	-1.48	0.579999999999998	3.13	-4.89	4.96	-2.14	2.55	-0.24	0.96	-3.84	0.699999999999999	7.07	2.62	0	5.53	-1.8	-3.5	5.05	0.579999999999999	1.1	-4.95	0.300000000000001	0.579999999999998	-0.719999999999999	1.61	0.52	0.78	0.15	0.8	-0.680000000000001	2.79	0.769999999999998	0.88	0.73	-0.17	3.79	0.660000000000001	0.180000000000001	-3.9	1.78	0.97	-3.38	-0.219999999999997	0.27	1.83	0.92	1.07	0.58	-5.24	-3.53	2.7	7.48	0.58	-2.33	0.579999999999997	3.35	0.659999999999999	0.56	-1.35	1.47	2.16	2.33	-0.860000000000001	3.11	2.56	-0.56	1.09	4.74	1.85	0.119999999999999	-2.66	-1.11	0.78	-0.0300000000000011	5.07	1.05	-0.14	-2.84	0.620000000000001	0.35	-1.75	-0.85	0.91	0.319999999999999	1	-0.79	-2.4	-1.83	0.58	-0.81	-0.81	-0.74	-0.51	-1.96	-0.7	-1.69	-3.08	0.129999999999999	0.58	-0.46	-0.71	-1.31	-1.03	0.7	2.27	-3.42	0.24	-1.66	-0.199999999999999	-0.69	0.58	-4	-2.67	-1.38	-0.0525000000000002	2.1925	0.272499999999999	-0.0199999999999996	-0.560714285714285	-0.595714285714285	-0.185	1.13083333333333	2.253	-0.142857142857142	-0.537857142857143	-0.673125000000001	2.13375	0.984285714285713	0.700555555555555	1.43285714285714	2.634	3.71	1.83785714285714	-0.200714285714286	1.30416666666667	1.268125	1.42571428571429	0.161666666666667	1.629	0.527857142857144	2.08083333333333	1.07071428571429	0.290625	-1.11625	1.59333333333333	0.833888888888888	0.688823529411767	0.620384615384616	0.764444444444443	0.1525	1.155	0.200625	0.0355555555555558	1.02333333333333	0.3825	0.669999999999998	-0.123928571428571	2.12807692307693	0.319999999999999	0.67570652173913	0.910416666666666	0.168750000000001	0.356999999999999	1.27875	0.0900000000000007	-1.12158333333333	1.34125	-0.420625000000001	-0.742999999999999	-0.0788888888888888	0.377222222222222	1.10266666666667	-1.55958333333333	1.50111111111111	1.51357142857143	0.256153846153847	0.885714285714284	0.824375	-1.50318181818182	0.508999999999999	-0.0585000000000004	2.2885	-2.45333333333333	-0.964545454545455	0.0746428571428552	0.352	0.695	0.16375	0.8485	-0.646666666666665	0.774375000000003	1.41277777777778	-1.50625	0.505714285714285	-0.610833333333336	-1.0085	-0.14625	3.0225	-0.243666666666662	-2.35166666666667	-0.0535714285714288	0.228000000000002	0.296666666666667	0.686818181818182	0.0632142857142881	0.0154999999999959	-0.695499999999999	0.248750000000001	-0.255625	1.79647058823529	1.09433333333333	-1.18875	0.993124999999999	1.73375	0.0566666666666666	0.930833333333334	-0.535625000000003	1.93454545454545	-0.889166666666668	-0.180416666666666	0.947083333333333	0.953846153846154	-0.1105	0.786470588235294	0.762727272727273	0.649999999999999	0.790000000000001	-0.0875000000000021	0.344	-0.452857142857143	1.345	1.231875	1.3409375	0.883461538461537	-0.297999999999998	1.068	0.370714285714285	1.34545454545455	-0.31818181818182	3.22529411764706	0.675333333333334	0.396000000000001	0.131363636363638	-1.58777777777778	-2.71176470588235	-2.13545454545455	1.67222222222222	0.569999999999997	0.799999999999997	-0.439545454545456	0.900000000000002	0.33	-0.92	0.0972727272727276	1.46714285714286	1.01285714285714	0.356111111111112	0.658333333333334	0.905	0.718214285714286	1.509	0.317222222222222	1.08214285714286	1.225625	1.223125	1.106875	-1.21681818181818	0.834444444444444	0.796111111111111	0.259230769230768	0.0806250000000013	1.055	-0.0515000000000008	-0.307500000000001	2.366	1.63083333333333	0.535833333333333	1.65933333333333	0.84	1.008	1.66538461538462	0.723125	0.458333333333334	-0.0786363636363649	1.38805555555555	0.0627777777777769	1.03318181818182	1.12545454545455	-0.0040909090909107	-1.409	-0.861666666666667	0.321666666666667	-1.11076923076923	1.20142857142857	2.3875	-0.103333333333333	-0.909166666666667	0.188888888888888	-0.507941176470588	1.79	0.714499999999999	0.164375	1.782	-0.0357894736842077	1.0565	0.522272727272728	1.36055555555556	0.0577272727272717	0.202500000000001	0.403095238095237
chrIV_1411483_T_C_+	YDR477W_chrIV_1411483_T_C_72_2	FALSE	0.296243629934625	UpStream	TRUE	TRUE	FALSE	FALSE	TRUE	FALSE	TRUE	TRUE	0.36667247985567	1	73	1	0	0	-1	0	1	0	0	0.493421052631579	1.01351351351351	5.99190700541971	0.034452762	0.0234045	217	1790	787	357	890	2.68	0.929134	0.013	0.013	0	0	0	0	0	0	0	0	0	0	0	0	0	0	0	0	0	0	0	0	0	0	0	0	0	0	0	0	0	0	0	0	0	0	0	0	0	0	0	0	0	0	0	0	0	0	0	0	0	0	0	0	0	0	0	0	0	0	0	0	0	0	0	0	0	0	0	0	0	0	0	0	0	0	0	0	0	0	0	0	0	0	0	0	0	0	0	0	0	0	0	0	0	0	0	0	0	0	0	0	0	0	0	0	0	0	0	0	0	0	0	0	0	0	0	0	0	0	0	0	0	0	0	0	0	0	0	0	0	0	0	0	0	0	0	0	0	0	0	0	0	0	0	0	0	0	0	0	0	0	0	0	0	0	0	0	0	0	0	0	0	0	0	0	0	0	0	0	0	0	0	0	0	0	0	0	0	0	0	0	0	0	0	0	0	0	0	0	0	0	0	0	0	0	0	0	0	0	0	0	0	0	0	0	0	0	0	0	0	0	0	0	0	0	0	0	0	0	0	0	0	0	0	0	0	0	0	0	0	0	0	0	0	0	0	0	0	0	0	0	0	0	0	0	0	0	0	0	0	0	0	0	0	0	0	0	0	0	0	0	0	0	0	0	0	0	0	0	0	0	0	0	0	0	0	0	0	0	0	0	0	0	0	0	0	0	0	0	0	0	0	0	0	0	0	0	0	0	0	0	0	0	0	0	0	0	0	0	0	0	0	0	0	0	0	0	0	0	0	0	0	0	0	0	0	0	0	0	0	0	0	0	0	0	0	0	0	0	0	0	0	0	0	0	0	0	0	0	0	0	0	0	0	0	0	0	0	0	0	0	0	0	0	0	0	0	0	0	0	0	0	0	0	0	0	0	0	0	0	0	0	0	0	0	0	0	0	0	0	0	0	0	0	0	0	0	0	0	0	0	0	0	0	0	0	0	0	0	0	0	0	0	0	0	0	0	0	0	0	0	0	0	0	0	0	0	0	0	0	0	0	0	0	0	0	0	0	0	0	0	0	0	0	0	0	0	0	0	0	0	0	0	0	0	0	0	0	0	0	0	0	0	0	0	0	0	0	0	0	0	0	0	0	0	0	0	0	0	0	0	0	0	0	0	0	0	0	0	0	0	0	0	0	0	0	0	0	0	0	0	0	0	0	0	0	0	0	0	0	0	0	0	0	0	0	0	0	0	0	0	0	0	0	0	0	0	0	0	0	0	0	0	0	0	0	0	0	0	0	0	0	0	0	0	0	0	0	0	0	0	0	0	0	0	0	0	0	0	0	0	0	0	0	0	0	0	0	0	0	0	0	0	0	0	0	0	0	0	0	0	0	0	0	0	0	0	0	0	0	0	0	0	0	0	0	0	0	0	0	0	0	0	0	0	0	0	0	0	0	0	0	0	0	0	0	0	0	0	0	0	0	0	0	0	0	0	0	0	0	0	0	0	0	10.4	0	0	0	0	0	0	0	-0.34	0	0	0	0	0	0	0	0	0	0	0	0	0	0	0	0	0	0	0	0	0	0	0	0	0	0	0	0	0	0	0	0	0	0	0	0	0	0	0	0	0	0	0	0	0	0	0	0	0	0	0	0	0	0	0	0	0	0	0	0	0	0	0	0	0	0	0	0	0	0	0	0	0	0	0	0	0	0	0	0	0	0	0	0	0	0	0	0	0	0	0	0	0	0	0	0	0	0	0	0	0	0	0	0	0	0	0	0	0	0	0	0	0	0	0	0	0	0	0	0	0	0	0	0	0	0	0	0	0	0	0	0	0	0	0	0	0	0	0	0	0	0	0	0	0	0	0	0	0	0	0	0	0	0	0	0	0	0	0	0	0	0	0	0	0	0	0	0	0	0	0	0	0	0	0	0	0	0	0	0	0	0	0	0	0	0	0	10.4	0	0	0	0	0	0	0	-0.34	0	0	0	0	0	0	0	0	0	0	0	0	0	0	0	0	0	0	0	0	0	0	0	0	0	0	0	0	0	0	0	0	0	0	0	0	0	0	0	0	0	0	0	0	0	0	0	0	0	0	0	0	0	0	0	0	0	0	0	0	0	0	0	0	0	0	0	0	0	0	0	0	0	0	0	0	0	0	0	0	0	0	0	0	0	0	0	0	0	0	0	0	0	0	0	0	0	0	0	0	0	0	0	0	0	0	0	0	0	0	0	0	0	0	0	0	0	0	0	0	0	0	0	0	0	0	0	0	0	0	0	0	0	0	0	0	0	0	0	0	0	0	0	0	0	0	0	0	0	0	0	0	0	0	0	0	0	0	0	0	0	0	0	0	0	0	0	0	0	0	0	0	0	0	0	0	0	0	0	0	0	0	0	0	0	0	0	1	0	0	0	0	0	0	0	0	0	0	0	0	0	0	0	0	0	0	0	0	0	0	0	0	0	0	0	0	0	0	0	0	0	0	0	0	0	0	0	0	0	0	0	0	0	0	0	0	0	0	0	0	0	0	0	0	0	0	0	0	0	0	0	0	0	0	0	0	0	0	0	0	0	0	0	0	0	0	0	0	0	0	0	0	0	0	0	0	0	0	0	0	0	0	0	0	0	0	0	0	0	0	0	0	0	0	0	0	0	0	0	0	0	0	0	0	0	0	0	0	0	0	0	0	0	0	0	0	0	0	0	0	0	0	0	0	0	0	0	0	0	0	0	0	0	0	0	0	0	0	0	0	0	0	0	0	0	0	0	0	0	0	0	0	0	0	0	0	0	0	0	0	0	0	0	0	0	0	0	0	0	0	0	0	0	0	0	0	0	0	0	0	0	0	0	10.4	0	0	0	0	0	0	0	-0.34	0	0	0	0	0	0	0	0	0	0	0	0	0	0	0	0	0	0	0	0	0	0	0	0	0	0	0	0	0	0	0	0	0	0	0	0	0	0	0	0	0	0	0	0	0	0	0	0	0	0	0	0	0	0	0	0	0	0	0	0	0	0	0	0	0	0	0	0	0	0	0	0	0	0	0	0	0	0	0	0	0	0	0	0	0	0	0	0	0	0	0	0	0	0	0	0	0	0	0	0	0	0	0	0	0	0	0	0	0	0	0	0	0	0	0	0	0	0	0	0	0	0	0	0	0	0	0	0	0	0	0	0	0	0	0	0	0	0	0	0	0	0	0	0	0	0	0	0	0	0	0	0	0	0	0	0	0	0	0	0	0	0	0	0	0	0	0	0	0	0	0	0	0	0	0	0	0	0	0	0	0	0	0	0	0	0	0	10.4	0	0	0	0	0	0	0	-0.34	0	0	0	0	0	0	0	0	0	0	0	0	0	0	0	0	0	0	0	0	0	0	0	0	0	0	0	0	0	0	0	0	0	0	0	0	0	0	0	0	0	0	0	0	0	0	0	0	0	0	0	0	0	0	0	0	0	0	0	0	0	0	0	0	0	0	0	0	0	0	0	0	0	0	0	0	0	0	0	0	0	0	0	0	0	0	0	0	0	0	0	0	0	0	0	0	0	0	0	0	0	0	0	0	0	0	0	0	0	0	0	0	0	0	0	0	0	0	0	0	0	0	0	0	0	0	0	0	0	0	0	0	0	0	0	0	0	0	0	0	0	0	0	0	0	0	0	0	0	0	0	0	0	0	0	0	0	0	0	0	0	0	0	0	0	0	0	0	0	0	0	0	0	0	0	0	0	0	0	0	0	0	0	0	0	0	0	1	0	0	0	0	0	0	0	0	0	0	0	0	0	0	0	0	0	0	0	0	0	0	0	0	0	0	0	0	0	0	0	0	0	0	0	0	0	0	0	0	0	0	0	0	0	0	0	0	0	0	0	0	0	0	0	0	0	0	0	0	0	0	0	0	0	0	0	0	0	0	0	0	0	0	0	0	0	0	0	0	0	0	0	0	0	0	0	0	0	0	0	0	0	0	0	0	0	0	0	0	0	0	0	0	0	0	0	0	0	0	0	0	0	0	0	0	0	0	0	0	0	0	0	0	0	0	0	0	0	0	0	0	0	0	0	0	0	0	0	0	0	0	0	0	0	0	0	0	0	0	-1.04	0.37	0.339999999999999	-0.76	-2.59	4.44	0	2.14	0.33	2.14	0.57	-1.73	0.580000000000001	1.65	0.57	2.3	0.58	3.98	-0.53	0.579999999999998	0.58	0.51	-2.21	0.58	0.58	0.00999999999999979	3.98	3.22	-1.73	-1.08	1.57	-1.99	-0.140000000000001	5.15	2	-3.89	1.01	-1.67	3.66	3.14	-2.06	4.44	0.17	2.3	2.4	3.22	5.15	-0.57	-1.44	-0.83	-1.42	4.42	1.65	0.57	-3.24	-2.19	2.52	1.26	0.579999999999998	0.800000000000001	0.58	1.37	3.25	0.73	4.95	-0.22	2.62	2.11	-6.33	0.120000000000001	-0.459999999999997	0.17	1.75	-1.26	0.0999999999999999	-0.96	-0.110000000000001	-0.290000000000001	-1.44	1.07	-5.13	2.57	5.52	0.579999999999999	-2.62	-6.13	0.57	-4.76	0.569999999999999	-0.37	1.62	-4.94	-3.62	-1.44	0.579999999999999	-6.33000000000001	-0.620000000000001	-4.52	0.789999999999999	-5.68	0.76	0.58	0.579999999999998	-0.81	0.57	-6.27	1.3	-0.15	0.78	0.0199999999999991	0.71	-0.24	0.170000000000001	1.13	-1.54	-1.82	0.51	1.9	0.850000000000001	0.28	3.06	2.04	1.57	-2.36	0.579999999999998	0.259999999999998	1.07	0.580000000000002	0.73	0.579999999999998	-6.33	-0.73	6.29	2	2.25	-0.199999999999999	0.429999999999996	0.21	1.86	-3.62	-3.71	0.57	0.930000000000001	1.29	0.74	1.19	2.76	-1	-0.22	-2.29	4.61	0.58	1.64	-0.54	0.0899999999999999	-2.79	0.58	0.7	-0.3	4.08	2.87	0.35	2.7	1.65	0.77	-0.52	1.68	-0.119999999999999	1.04	-3.94	0.579999999999999	-2.94	0.58	1.27	0.57	1.03	0.4	-2.73	-3.08	-3.57	5.11	0	-2.04	-0.51	-2.11	-0.52	0.0199999999999996	5.15	2.48	0.98	-0.12	1.09	0.58	0.58	0.58	-1.38	0.211666666666666	2.495	-0.51	0.264	-0.227142857142857	0.578571428571429	0.576666666666666	1.88	2.602	0.334285714285715	1.30714285714286	-1.06375	1.43125	1.16857142857143	0.676666666666666	1.99571428571429	2.32	3.8	3.18142857142857	0.578571428571429	0.786666666666665	0.963749999999999	-0.111428571428571	0.113333333333333	0.58	0.998571428571429	2.04333333333333	0.738571428571428	-0.0712500000000009	-1.55375	3.82166666666667	-0.148888888888889	0.855882352941176	0.677692307692308	1.41555555555555	-0.1775	1.21928571428571	-0.23	1.15444444444445	2.1575	0.500000000000002	0.997777777777774	-0.69857142857143	3.03230769230769	0.00583333333333336	1.56	0.448333333333334	0.110833333333334	0.385	-0.00250000000000039	-0.19	-0.0150000000000006	0.72125	0.418750000000001	-0.306000000000001	-0.0566666666666666	1.08111111111111	1.15466666666666	-0.224999999999994	-0.731111111111112	1.10142857142857	0.226153846153847	1.19857142857143	0.84375	-1.08454545454545	1.104	-0.318	2.083	-2.6625	-1.09909090909091	0.537142857142861	0.726666666666667	2.04	0.411250000000001	-0.134	-1.98277777777778	0.126250000000002	1.48166666666667	-1.42375	0.485714285714286	0.638333333333332	-0.459	0.38875	3.35125	-0.584666666666664	-2.35166666666667	1.19857142857143	-1.278	0.571666666666665	1.01272727272727	-0.422142857142857	0.41	-0.645000000000003	0.677499999999998	0.872499999999999	2.20294117647059	1.216	-0.662500000000001	0.987500000000001	0.983749999999999	0.897777777777778	1.60666666666667	0.274374999999999	2.10818181818182	-1.62	-0.216666666666665	0.744166666666667	0.689230769230769	-0.0430000000000001	0.624705882352941	1.33818181818182	-0.303	0.62125	0.010625000000001	0.0379999999999998	-0.494285714285715	1.05571428571429	1.305	1.594375	2.43692307692308	-0.360000000000001	1.114	0.571428571428572	1.67636363636364	1.15181818181819	3.17176470588235	-0.0600000000000005	1.08	0.0890909090909062	-0.983333333333327	-3.85941176470588	-1.23272727272727	2.17444444444444	1.63454545454545	1.15416666666667	-1.52272727272727	1.113	-0.238	-0.908999999999999	0.318181818181818	0.195714285714286	1.35714285714286	0.315555555555555	0.741111111111111	0.687272727272727	-0.0649999999999995	1.366	-0.363333333333334	1.04	0.00375000000000014	1.375	1.25375	-1.18181818181818	2.01888888888889	0.341111111111111	-0.350000000000001	0.493749999999999	1.327	0.143999999999998	-0.327999999999999	2.502	1.15166666666667	2.22666666666667	1.49066666666667	0.778500000000001	1.07	1.41846153846154	1.3875	-0.125555555555556	-0.00818181818181962	1.37888888888889	0.0166666666666657	2.06	2.23	1.31090909090909	-1.237	-0.863333333333333	0.312222222222223	-1.24769230769231	0.91	2.3875	0.232666666666665	-0.893333333333333	0.735555555555555	-0.778823529411765	1.27	1.254	1.38	1.778	0.0478947368421032	1.226	0.833636363636364	1.35277777777778	0.489999999999998	0.406874999999999	0.347619047619048	-2.7	3.67	0.58	-1.28	-3.84	-1.29	0	0.58	2.64	-3.7	-2.77	-1.03	1.67	2.71	-1.54	0.58	2.19	1.7	0.58	0.58	-2.17	1.64	1.64	0.58	2.63	0.58	2.18	3.58	0.940000000000001	0.579999999999998	-2.13	-1.95	-1.86	0.58	1.32	-0.549999999999997	-3.95	0.58	-1.58	1.12	0.619999999999999	1.83	5.15	0.68	-2.79	-8.99	0.58	0.42	4.81	1.3	0.980000000000001	2.14	5.15	0.68	-3.81	-0.97	1.22	0.579999999999999	0.979999999999997	-1.87	-2.22044604925031e-16	2.79	0.57	0.84	-1.08	-0.279999999999999	-0.84	3.87	-4.29	4.47	-3.51	-0.990000000000001	-0.73	-0.12	4.61	0.319999999999997	-0.870000000000001	-3.48	0.77	-1.06	-6.33	2.27	4.6	3.04	-6.05	-6.13	-3.81	-2.42	4.39	-1.96	-0.23	-6.33	-0.79	0.579999999999998	-2.03	7.48	-1.98	-6.15	0.17	1.68	-1.87	-2.37	-3.09	0.269999999999999	0.569999999999999	-1.18999999999999	3.01	0.47	1.17	-0.0700000000000003	-0.48	2.93	1.67	1.2	1.12	-2.48	-0.43	2.08	0.22	-1.32	3.99	1.44	0.979999999999999	4.02	-0.68	5.61	4.6	0.68	-1.1	0.57	-3.93	-3.13	0.789999999999999	-1.74	-6.12	1.27	3.67	1.01	-1.62	-3.16	3.44	-2.62	1.03	2.36	0.5	0.579999999999998	2.92	-0.15	0.569999999999999	0.0199999999999996	2.01	0.58	3.41	-0.52	1.8	-1.42	-0.380000000000001	-0.15	-2.24	1.53	0.62	0.46	-1.75	-0.71	1.34	2.48	1.66	-1.99	-1.03	0.29	0.58	0.58	-0.18	-0.74	-0.51	-0.89	0.26	-0.380000000000001	-2.9	-1.39	5.11	-0.73	-2.42	-3.27	0.579999999999998	-0.52	3.91	-1.36	-0.100000000000001	-0.41	2.82	-0.69	0.58	-3.22	1.33	-0.23	-0.316666666666666	1.89	1.055	-0.304	-0.894285714285713	-1.77	-0.946666666666667	0.381666666666668	1.904	-0.619999999999999	-2.38285714285714	-0.282500000000001	2.83625	0.799999999999999	0.724444444444444	0.870000000000001	2.948	3.62	0.494285714285715	-0.98	1.82166666666667	1.5725	2.96285714285714	0.210000000000001	2.678	0.0571428571428569	2.11833333333333	1.40285714285714	0.652500000000002	-0.678750000000001	-0.635	-0.00111111111111128	0.521764705882351	0.563076923076922	0.113333333333333	0.482500000000002	1.09071428571428	0.63125	-1.08333333333333	-0.110833333333334	0.265000000000001	0.342222222222222	0.450714285714287	1.22384615384615	0.634166666666667	-0.213636363636364	1.3725	0.226666666666667	0.329000000000001	2.56	0.37	-0.16625	1.96125	-1.39142857142857	-1.18	-0.101111111111111	-0.326666666666666	1.05066666666666	-2.89416666666667	3.73333333333333	1.92571428571429	0.286153846153846	0.572857142857144	0.805000000000001	-1.92181818181818	-0.0860000000000003	0.201000000000001	2.494	-2.24416666666667	-0.830000000000002	-0.387857142857143	-0.0226666666666659	-0.65	-0.0837500000000002	1.831	0.689444444444447	1.4225	1.34388888888889	-1.58875	0.525714285714287	-1.86	-1.558	-0.681249999999999	2.69375	0.0973333333333315	-2.35166666666667	-1.30571428571429	1.734	0.0216666666666683	0.360909090909091	0.548571428571428	-0.379000000000005	-0.746	-0.180000000000003	-1.38375	1.38999999999999	0.972666666666665	-1.715	0.998750000000001	2.48375	-0.784444444444444	0.254999999999999	-1.345625	1.76090909090909	-0.158333333333333	-0.144166666666663	1.15	1.21846153846154	-0.178000000000001	0.948235294117647	0.187272727272727	1.603	0.95875	-0.185625	0.65	-0.411428571428571	1.63428571428571	1.15875	1.0875	-0.67	-0.236000000000001	1.022	0.17	1.01454545454546	-1.78818181818182	3.27882352941176	1.41066666666667	-0.288	0.173636363636362	-2.19222222222222	-1.56411764705882	-3.03818181818182	1.17	-0.494545454545452	0.445833333333333	0.643636363636364	0.687000000000001	0.898	-0.930999999999997	-0.123636363636363	2.73857142857143	0.668571428571429	0.396666666666667	0.575555555555557	1.12272727272727	1.50142857142857	1.652	0.997777777777777	1.12428571428571	2.4475	1.07125	0.960000000000001	-1.25181818181818	-0.35	1.25111111111111	0.868461538461535	-0.3325	0.783	-0.247	-0.286999999999999	2.23	2.11	-1.155	1.828	0.9015	0.946000000000002	1.91230769230769	0.0587500000000016	1.04222222222222	-0.149090909090908	1.39722222222222	0.108888888888888	0.00636363636363591	0.0209090909090914	-1.31909090909091	-1.581	-0.86	0.331111111111111	-0.973846153846154	1.49285714285714	2.3875	-0.439333333333333	-0.924999999999999	-0.357777777777777	-0.237058823529413	2.31	0.175000000000001	-1.05125	1.786	-0.119473684210526	0.887	0.210909090909091	1.36833333333333	-0.374545454545455	-0.00187500000000007	0.458571428571429	-2.7	0.37	0.58	-1.28	-3.84	-1.29	0	2.14	0.33	-3.45	-2.77	-1.73	1.67	1.65	-0.790000000000001	2.3	1.05	1.7	-0.53	0.58	-2.17	1.64	0.76	0.58	2.63	0.00999999999999979	2.18	3.22	-1.73	-1.08	-2.13	-1.95	-1.86	5.15	2	-3.89	-3.95	0.58	-1.58	1.12	0.619999999999999	4.44	5.1	0.68	1.46	-3.52	5.15	0.42	-1.44	1.3	-1.42	3.95	5.15	0.68	-3.81	-0.97	1.22	0.579999999999999	0.979999999999997	-1.87	-2.22044604925031e-16	2.79	0.57	0.73	1.24	-0.279999999999999	2.62	2.11	-6.33	4.47	-3.51	-0.990000000000001	-0.73	-1.26	0.0999999999999999	-0.96	-0.110000000000001	-1.91	0.77	1.07	-6.33	2.27	4.64	0.579999999999999	-6.05	-6.13	-3.81	-2.42	4.39	-1.96	1.62	-6.33	-0.79	0.579999999999998	-2.03	1.27	-0.620000000000001	-6.15	0.789999999999999	-5.68	-1.87	-2.37	-3.09	-0.81	0.569999999999999	-6.27	1.3	-0.15	0.78	-0.0700000000000003	-0.48	-0.24	1.67	1.2	-1.54	-1.82	-0.43	2.08	0.22	-1.32	3.06	1.44	1.57	4.02	-0.68	1.24	1.07	0.68	-1.1	0.57	-6.33	-0.73	0.789999999999999	-1.74	-6.12	1.27	3.67	0.21	1.86	-3.16	-3.71	0.57	0.930000000000001	1.29	0.74	1.19	2.76	-1	-0.22	-2.29	2.01	0.58	3.41	-0.52	1.8	-2.79	0.58	-0.15	-2.03	1.53	2.87	0.35	-1.75	1.65	0.82	2.11	1.66	-1.99	1.04	-0.970000000000001	0.58	0.58	-0.18	-0.74	-0.51	-0.89	0.26	-0.380000000000001	-2.9	-3.57	5.11	-0.73	-2.04	-3.27	-2.11	-0.52	3.91	-1.36	1.42	0.98	2.82	1.09	0.58	-2.57	1.33	-0.23	-0.0525000000000002	2.1925	0.272500000000001	-0.0200000000000005	-0.560714285714285	-0.595714285714287	-0.184999999999999	1.13083333333333	2.253	-0.142857142857144	-0.537857142857144	-0.673125000000001	2.13375	0.984285714285715	0.700555555555555	1.43285714285714	2.634	3.71	1.83785714285714	-0.200714285714286	1.30416666666667	1.268125	1.42571428571429	0.161666666666667	1.629	0.527857142857144	2.08083333333333	1.07071428571428	0.290625	-1.11625	1.59333333333333	-0.0749999999999993	0.688823529411764	0.620384615384614	0.764444444444445	0.1525	1.155	0.200625	0.0355555555555558	1.02333333333333	0.3825	0.670000000000002	-0.123928571428571	2.12807692307692	0.32	0.658804347826086	0.910416666666666	0.168749999999999	0.356999999999999	1.27875	0.0900000000000007	-0.0906249999999993	1.34125	-0.426	-0.743	-0.0788888888888888	0.377222222222223	1.10266666666666	-1.55958333333333	1.50111111111111	1.51357142857143	0.256153846153845	0.885714285714284	0.824375	-1.50318181818182	0.509	-0.0585000000000004	2.2885	-2.45333333333333	-0.964545454545455	0.0746428571428552	0.352	0.694999999999999	0.163749999999999	0.8485	-0.646666666666668	0.774375000000003	1.41277777777778	-1.50625	0.505714285714284	-0.610833333333336	-1.0085	-0.14625	3.0225	-0.24366666666667	-2.35166666666667	-0.0535714285714306	0.227999999999998	0.296666666666667	0.686818181818182	0.0632142857142846	0.015500000000003	-0.695500000000003	0.248750000000001	-0.255624999999998	1.79647058823529	1.09433333333333	-1.18875	0.993125000000003	1.73375	0.0566666666666666	0.930833333333332	-0.535625	1.93454545454545	-0.889166666666668	-0.180416666666666	0.947083333333333	0.953846153846154	-0.1105	0.786470588235294	0.762727272727273	0.65	0.789999999999999	-0.0875000000000004	0.344	-0.452857142857143	1.345	1.231875	1.3409375	0.883461538461539	-0.298000000000002	1.068	0.370714285714286	1.34545454545455	-0.31818181818182	3.22529411764705	0.675333333333331	0.396000000000001	0.131363636363634	-1.58777777777778	-2.71176470588235	-2.13545454545455	1.67222222222222	0.57	0.800000000000001	-0.439545454545456	0.899999999999999	0.33	-0.919999999999998	0.0972727272727276	1.46714285714286	1.01285714285714	0.356111111111112	0.658333333333333	0.904999999999999	0.718214285714286	1.509	0.317222222222221	1.08214285714286	1.225625	1.223125	1.106875	-1.21681818181818	0.834444444444444	0.796111111111111	0.259230769230768	0.0806249999999995	1.055	-0.0515000000000008	-0.307499999999999	2.366	1.63083333333333	0.535833333333332	1.65933333333333	0.84	1.008	1.66538461538462	0.723125	0.458333333333332	-0.0786363636363649	1.38805555555556	0.0627777777777769	1.03318181818182	1.12545454545455	-0.00409090909090892	-1.409	-0.861666666666667	0.321666666666667	-1.11076923076923	1.20142857142857	2.3875	-0.103333333333333	-0.909166666666666	0.188888888888888	-0.507941176470592	1.79	0.714500000000001	0.164375	1.782	-0.0357894736842077	1.0565	0.522272727272727	1.36055555555556	0.0577272727272735	0.202500000000001	0.403095238095238
chrIV_1411563_C_T_+	YDR477W_chrIV_1411563_C_T_72_2	FALSE	-0.0319209260136088	UpStream	TRUE	TRUE	FALSE	FALSE	TRUE	FALSE	TRUE	FALSE	-0.65709968447998	1	73	1	0	0	1	0	-1	0	0	0.440789473684211	0.985294117647059	5.99190700541971	0.034452762	0.0234045	217	1790	787	357	810	2.68	0.0393701	0.093	0.093	0	0	0	0	0	0	0	0	0	0	0	0	0	0	0	0	0	0	0	0	0	0	0	0	0	0	0	0	0	0	0	0	0	0	0	0	0	0	0	0	0	0	0	0	0	0	0	0	0	0	0	0	0	0	0	0	0	0	0	0	0	0	0	0	0	0	0	0	0	0	0	0	0	0	0	0	0	0	0	0	0	0	0	0	0	0	0	0	0	0	0	0	0	0	0	0	0	0	0	0	0	0	0	0	0	0	0	0	0	0	0	0	0	0	0	0	0	0	0	0	0	0	0	0	0	0	0	0	0	0	0	0	0	0	0	0	0	0	0	0	0	0	0	0	0	0	0	0	0	0	0	0	0	0	0	0	0	0	0	0	0	0	0	0	0	0	0	0	0	0	0	0	0	0	0	0	0	0	0	0	0	0	0	0	0	0	0	0	0	0	0	0	0	0	0	0	0	0	0	0	0	0	0	0	0	0	0	0	0	0	0	0	0	0	0	0	0	0	0	0	0	0	0	0	0	0	0	0	0	0	0	0	0	0	0	0	0	0	0	0	0	0	0	0	0	0	0	0	0	0	0	0	0	0	0	0	0	0	0	0	0	0	0	0	0	0	0	0	0	0	0	0	0	0	0	0	0	0	0	0	0	0	0	0	0	0	0	0	0	0	0	0	0	0	0	0	0	0	0	0	0	0	0	0	0	0	0	0	0	0	0	0	0	0	0	0	0	0	0	0	0	0	0	0	0	0	0	0	0	0	0	0	0	0	0	0	0	0	0	0	0	0	0	0	0	0	0	0	0	0	0	0	0	0	0	0	0	0	0	0	0	0	0	0	0	0	0	0	0	0	0	0	0	0	0	0	0	0	0	0	0	0	0	0	0	0	0	0	0	0	0	0	0	0	0	0	0	0	0	0	0	0	0	0	0	0	0	0	0	0	0	0	0	0	0	0	0	0	0	0	0	0	0	0	0	0	0	0	0	0	0	0	0	0	0	0	0	0	0	0	0	0	0	0	0	0	0	0	0	0	0	0	0	0	0	0	0	0	0	0	0	0	0	0	0	0	0	0	0	0	0	0	0	0	0	0	0	0	0	0	0	0	0	0	0	0	0	0	0	0	0	0	0	0	0	0	0	0	0	0	0	0	0	0	0	0	0	0	0	0	0	0	0	0	0	0	0	0	0	0	0	0	0	0	0	0	0	0	0	0	0	0	0	0	0	0	0	0	0	0	0	0	0	0	0	0	0	0	0	0	0	0	0	0	0	0	0	0	0	0	0	0	0	0	0	0	0	0	0	0	0	0	0	0	0	0	0	0	0	0	0	0	0	0	0	0	0	0	0	0	0	0	0	0	0	0	0	0	0	0	0	0	0	0	0	0	0	0	0	0	0	0	0	0	0	0	0	0	0	0	0	0	0	0	0	0	0	0	0	0	0	0	0	0	0	0	0	0	0	0	0	0	0	0	0	0	0	0	0	0	0	0	0	0	0	0	0	0	0	0	0	0	0	0	0	0	0	-1.51	0	0	0	0	0	0	0	0	0	0	0	0	0	0	0	0	0	0	0	0	0	0	0	0	0	0	0	0	0	0	0	0	0	0	0	0	0	0	0	0	0	0	0	0	0	0	0	0	0	0	0	0	0	0	0	0	0	0	0	0	0	0	0	-9.79	0	0	0	0	0	0	0	0	0	0	0	0	0	0	0	0	0	0	0	0	0	0	0	0	0	0	0	0	0	0	0	0	0	0	0	0	0	0	0	0	0	0	0	0	0	0	0	0	0	0	0	0	0	0	0	0	0	0	0	0	0	0	0	0	0	0	0	0	0	0	0	0	0	0	0	0	0	0	0	0	0	0	0	0	0	0	0	0	0	0	0	0	0	0	0	0	0	0	0	0	0	0	0	0	0	0	0	0	0	0	0	0	0	0	0	0	0	0	0	0	0	0	0	0	0	0	0	0	0	0	0	-1.51	0	0	0	0	0	0	0	0	0	0	0	0	0	0	0	0	0	0	0	0	0	0	0	0	0	0	0	0	0	0	0	0	0	0	0	0	0	0	0	0	0	0	0	0	0	0	0	0	0	0	0	0	0	0	0	0	0	0	0	0	0	0	0	-9.79	0	0	0	0	0	0	0	0	0	0	0	0	0	0	0	0	0	0	0	0	0	0	0	0	0	0	0	0	0	0	0	0	0	0	0	0	0	0	0	0	0	0	0	0	0	0	0	0	0	0	0	0	0	0	0	0	0	0	0	0	0	0	0	0	0	0	0	0	0	0	0	0	0	0	0	0	0	0	0	0	0	0	0	0	0	0	0	0	0	0	0	0	0	0	0	0	0	0	0	0	0	0	0	0	0	0	0	0	0	0	0	0	0	0	0	0	0	0	0	0	0	0	0	0	0	0	0	0	0	0	0	0	0	0	0	0	0	0	0	0	0	0	0	0	0	0	0	0	0	0	0	0	0	0	0	0	0	0	0	0	0	0	0	0	0	0	0	0	0	0	0	0	0	0	0	0	0	0	0	0	0	0	0	0	0	0	0	0	0	0	0	0	0	0	0	-1	0	0	0	0	0	0	0	0	0	0	0	0	0	0	0	0	0	0	0	0	0	0	0	0	0	0	0	0	0	0	0	0	0	0	0	0	0	0	0	0	0	0	0	0	0	0	0	0	0	0	0	0	0	0	0	0	0	0	0	0	0	0	0	0	0	0	0	0	0	0	0	0	0	0	0	0	0	0	0	0	0	0	0	0	0	0	0	0	0	0	0	0	0	0	0	0	0	0	0	0	0	0	0	0	0	0	0	0	0	0	0	0	0	0	0	0	0	0	0	0	0	0	0	0	0	0	0	0	0	0	0	-1.51	0	0	0	0	0	0	0	0	0	0	0	0	0	0	0	0	0	0	0	0	0	0	0	0	0	0	0	0	0	0	0	0	0	0	0	0	0	0	0	0	0	0	0	0	0	0	0	0	0	0	0	0	0	0	0	0	0	0	0	0	0	0	0	-9.79	0	0	0	0	0	0	0	0	0	0	0	0	0	0	0	0	0	0	0	0	0	0	0	0	0	0	0	0	0	0	0	0	0	0	0	0	0	0	0	0	0	0	0	0	0	0	0	0	0	0	0	0	0	0	0	0	0	0	0	0	0	0	0	0	0	0	0	0	0	0	0	0	0	0	0	0	0	0	0	0	0	0	0	0	0	0	0	0	0	0	0	0	0	0	0	0	0	0	0	0	0	0	0	0	0	0	0	0	0	0	0	0	0	0	0	0	0	0	0	0	0	0	0	0	0	0	0	0	0	0	0	-1.51	0	0	0	0	0	0	0	0	0	0	0	0	0	0	0	0	0	0	0	0	0	0	0	0	0	0	0	0	0	0	0	0	0	0	0	0	0	0	0	0	0	0	0	0	0	0	0	0	0	0	0	0	0	0	0	0	0	0	0	0	0	0	0	-9.79	0	0	0	0	0	0	0	0	0	0	0	0	0	0	0	0	0	0	0	0	0	0	0	0	0	0	0	0	0	0	0	0	0	0	0	0	0	0	0	0	0	0	0	0	0	0	0	0	0	0	0	0	0	0	0	0	0	0	0	0	0	0	0	0	0	0	0	0	0	0	0	0	0	0	0	0	0	0	0	0	0	0	0	0	0	0	0	0	0	0	0	0	0	0	0	0	0	0	0	0	0	0	0	0	0	0	0	0	0	0	0	0	0	0	0	0	0	0	0	0	0	0	0	0	0	0	0	0	0	0	0	0	0	0	0	0	0	0	0	0	0	0	0	0	0	0	0	0	0	0	0	0	0	0	0	0	0	0	0	0	0	0	0	0	0	0	0	0	0	0	0	0	0	0	0	0	0	0	0	0	0	0	0	0	0	0	0	0	0	0	0	0	0	0	0	-1	0	0	0	0	0	0	0	0	0	0	0	0	0	0	0	0	0	0	0	0	0	0	0	0	0	0	0	0	0	0	0	0	0	0	0	0	0	0	0	0	0	0	0	0	0	0	0	0	0	0	0	0	-2.04	-5.15	2.93	1.38	-0.58	-1.16	-4.58	-5.15	-4.42	-0.52	-3.3	4	-0.58	1.95	-2.67	-5.11	-2.34	-5	-5.15	-1.15	-5	-5.15	2.21	4	-0.58	-2.87	-2.83	1.96	2.45	4	-5.15	-0.15	1.92	-3.62	-5.13	-4.24	-2.59	2.13	-2.6	-2.34	0.14	-2.46	0.0199999999999996	-1.07	2.58	-5.15	0.489999999999998	-1.98	-2.65	-0.14	2.16	-1.27	-1.35	-2.33	-0.569999999999999	-0.17	-1.65	-2.3	-1.58	-1.37	-0.569999999999999	-3.94	-4.4	-1.32	-0.0900000000000007	-4.17	1.36	-2.46	2.33	3.39	6.33	3.83	-2.31	2.22	3.61	0.24	5.11	-0.81	-0.380000000000001	-3.22	-4.32	-1.09	-3.36	-4.55	-3.19	6.32	-0.569999999999999	-1.88	-0.57	-5.63	-0.359999999999999	-0.389999999999999	1.62	-2.15	2.07	-6.77999999999999	-7.48	-1.01	-1.17	-0.58	-2.89	-1.76	-2.38	0.0399999999999991	3.81	-7.18	-0.2	0.59	0.210000000000001	-1.92	-0.28	1.84	-0.409999999999999	0.81	2.12	-0.18	-3.18	3.59	-3.97	-3.87	-1	-1.75	0.98	-4.83	-0.579999999999998	-6.96	1.08	-1.31	-2.48	-0.579999999999998	0.700000000000003	0.73	-2.78	3.66	-6.46	4.72	0.360000000000003	-0.66	-0.28	-1.5	-4.08	-0.920000000000001	3.99	-4.02	-0.74	-0.350000000000001	-3.4	-0.659999999999998	-3.49	-2.84	-5.26	-0.58	-1.55	-4.59	-2.56	0.769999999999998	1.55	1.14	-0.55	1.54	-2.18	-0.38	-2.35	-1.83	-0.46	2.25	-1.44	-4.04	-1.04	1.2	-3.84	0.390000000000002	-2.93	-3.21	-3.36	-1.03	0.93	0.81	0.2	-1.04	-3.47	-1.75	2.04	-1.17	-0.789999999999999	-5	3.3	-5.13	-5.15	1.5	2.84	2	-3.7	4	2.32	-0.889999999999999	-0.211666666666668	-2.495	0.510000000000002	-0.264	0.227142857142857	-0.578571428571429	-0.576666666666666	-1.88	-2.602	-0.334285714285715	-1.30714285714286	1.06375	-1.43125	-1.16857142857143	-0.676666666666668	-1.99571428571429	-2.32	-3.8	-3.18142857142857	-0.578571428571429	-0.786666666666667	-0.963750000000001	0.11142857142857	-0.113333333333333	-0.58	-0.998571428571429	-2.04333333333333	-0.738571428571429	0.0712499999999991	1.55375	-3.82166666666667	0.148888888888889	-0.85588235294118	-0.677692307692309	-1.41555555555555	0.177500000000002	-1.21928571428571	0.23	-1.15444444444444	-2.1575	-0.5	-0.997777777777777	0.69857142857143	-3.03230769230769	-0.00583333333333336	-1.56	-0.448333333333334	-0.110833333333334	-0.385	0.0024999999999995	0.19	0.0149999999999988	-0.72125	-0.41875	0.305999999999999	0.0566666666666666	-1.08111111111111	-1.15466666666667	0.225000000000001	0.731111111111112	-1.10142857142857	-0.226153846153847	-1.19857142857143	-0.84375	1.08454545454546	-1.104	0.318	-2.083	2.6625	1.09909090909091	-0.537142857142861	-0.726666666666667	-2.04	-0.411250000000001	0.134	1.98277777777778	-0.126250000000002	-1.48166666666667	1.42375	-0.485714285714288	-0.638333333333334	0.459	-0.388749999999998	-3.35125	0.584666666666664	2.35166666666667	-1.19857142857143	1.278	-0.571666666666667	-1.01272727272727	0.422142857142857	-0.41	0.645000000000001	-0.677499999999998	-0.872499999999999	-2.20294117647058	-1.21599999999999	0.662500000000001	-0.987499999999999	-0.983750000000001	-0.897777777777776	-1.60666666666667	-0.274374999999999	-2.10818181818182	1.62	0.216666666666669	-0.744166666666668	-0.68923076923077	0.043000000000001	-0.624705882352941	-1.33818181818182	0.303	-0.62125	-0.010625000000001	-0.0380000000000003	0.494285714285715	-1.05571428571429	-1.305	-1.594375	-2.43692307692308	0.359999999999999	-1.114	-0.571428571428571	-1.67636363636364	-1.15181818181818	-3.17176470588235	0.0600000000000023	-1.08	-0.0890909090909098	0.983333333333334	3.85941176470589	1.23272727272727	-2.17444444444444	-1.63454545454545	-1.15416666666667	1.52272727272727	-1.113	0.238	0.909000000000001	-0.318181818181818	-0.195714285714287	-1.35714285714286	-0.315555555555555	-0.741111111111111	-0.687272727272727	0.0649999999999977	-1.366	0.363333333333335	-1.04	-0.00375000000000014	-1.375	-1.25375	1.18181818181818	-2.01888888888889	-0.341111111111111	0.350000000000001	-0.49375	-1.327	-0.144	0.328000000000001	-2.502	-1.15166666666667	-2.22666666666666	-1.49066666666667	-0.778500000000001	-1.07	-1.41846153846154	-1.3875	0.125555555555556	0.00818181818181962	-1.37888888888889	-0.0166666666666657	-2.06	-2.23	-1.31090909090909	1.237	0.863333333333333	-0.312222222222221	1.24769230769231	-0.91	-2.3875	-0.232666666666667	0.893333333333334	-0.735555555555555	0.778823529411765	-1.27	-1.254	-1.38	-1.778	-0.0478947368421068	-1.226	-0.833636363636364	-1.35277777777778	-0.489999999999998	-0.406875000000001	-0.347619047619047	-1.88	-3.74	4	0.179999999999999	-0.750000000000001	3.43	4	-0.58	-3.5	3.38	1.33	-0.58	-2.44	3.46	-1.08	-0.58	-5.15	-2.66	-0.579999999999999	3.43	-5.15	-5.15	-5.15	-0.58	-5.15	-0.58	-2.83	2.58	1.7	0.83	2.13	-2.53	-1.7	-1.03	-3.73	-0.58	-1.86	3.18	-1.2	2.83	-0.83	-2.04	-5.15	-3.86	-0.120000000000001	-2.45	-1.49	-0.42	-1.39	-5.15	-0.58	3.99	-4.4	-0.359999999999999	3.23	0.970000000000001	-0.43	-1.7	-7.48	-3.99	-4.96	-4.47	-0.57	-3.87	4.14	0.0599999999999996	0.83	-2.13	0.34	0.530000000000002	6.32999999999999	0.26	0.73	4	-3.99	0.119999999999999	0.87	0.59	1.28	-0.579999999999998	1.12	-2.29	1.48	-0.580000000000002	3.9	6.32	0.0999999999999996	-7.48	-4.29	0.190000000000001	-4.87	-3.41	-1.78	6.33	3.94	-7.48	-7.48	3.67	-6.24	-2.92	0.73	0.76	4.80000000000001	-0.300000000000001	-3.82	3.39	-1.16	-1.03	-1.53	-2.99	-0.8	-0.07	-0.34	0.309999999999999	-0.13	-3	0.0700000000000001	1.98	-0.13	0.55	1.02	-1.62	1.42	-2.56	-4.09	-0.629999999999999	-2.85	2.25	-1.32	6.33	-0.579999999999998	1.21	-2.7	3.4	-3.59	-3.06	-1.04	2.62	2.39	-0.26	-5.05	0.99	3.73	10.87	-1.21	-5.86	-3.13	-1.02	-3.76	-5.15	-2.23	-0.58	-0.129999999999999	1.25	-2.38	-4.07	1.62	1.92	-1.02	0.160000000000001	-1.33	-2.84	2.12	-1.96	0.100000000000001	-3.64	-4.69	3.27	-1.63	1.22	-3.29	3.97	0.18	0.739999999999998	-1.85	0.89	0.88	3.78	1.37	-4.34	-3.47	-3.77	1.62	2.72	-0.429999999999998	-3.29	3.97	3.98	-5.15	0.0400000000000009	-3.4	0.0300000000000011	-3.7	0.390000000000001	-0.00999999999999979	0.23	0.316666666666666	-1.89	-1.055	0.304	0.894285714285715	1.77	0.946666666666665	-0.381666666666666	-1.904	0.619999999999999	2.38285714285714	0.282500000000001	-2.83625	-0.799999999999999	-0.724444444444444	-0.869999999999999	-2.948	-3.62	-0.494285714285715	0.98	-1.82166666666667	-1.5725	-2.96285714285714	-0.210000000000001	-2.678	-0.0571428571428569	-2.11833333333333	-1.40285714285714	-0.6525	0.678749999999999	0.635000000000002	0.00111111111111128	-0.521764705882354	-0.563076923076922	-0.113333333333333	-0.4825	-1.09071428571428	-0.63125	1.08333333333333	0.110833333333332	-0.265000000000001	-0.342222222222222	-0.450714285714287	-1.22384615384615	-0.634166666666667	-1.32	-1.3725	-0.226666666666667	-0.329000000000001	-2.56	-0.37	0.16625	-1.96125	1.26	1.18	0.101111111111109	0.326666666666666	-1.05066666666666	2.89416666666667	-3.73333333333333	-1.92571428571429	-0.286153846153848	-0.572857142857142	-0.805	1.92181818181818	0.0860000000000003	-0.200999999999999	-2.494	2.24416666666667	0.829999999999998	0.387857142857143	0.0226666666666659	0.65	0.0837500000000002	-1.831	-0.689444444444444	-1.4225	-1.34388888888889	1.58875	-0.361666666666666	1.86	1.558	0.681249999999999	-2.69375	-0.0973333333333386	2.35166666666667	1.30571428571429	-1.734	-0.0216666666666665	-0.360909090909093	-0.54857142857143	0.378999999999998	0.746000000000002	0.18	1.38375	-1.39	-0.972666666666669	1.715	-0.998749999999998	-2.48375	0.784444444444446	-0.255000000000001	1.345625	-1.76090909090909	0.158333333333335	0.144166666666667	-1.15	-1.21846153846154	0.177999999999999	-0.948235294117647	-0.187272727272727	-1.603	-0.95875	0.185624999999998	-0.649999999999999	0.411428571428571	-1.63428571428571	-1.15875	-1.0875	0.670000000000002	0.236000000000001	-1.022	-0.17	-1.01454545454545	1.78818181818182	-3.27882352941176	-1.41066666666667	0.288	-0.173636363636362	2.19222222222222	1.56411764705883	3.03818181818182	-1.17	0.494545454545452	-0.445833333333333	-0.643636363636364	-0.687000000000001	-0.898000000000001	0.931000000000001	0.123636363636364	-2.73857142857143	-0.668571428571429	-0.396666666666667	1.45694444444445	-1.12272727272727	-1.50142857142857	-1.652	-0.997777777777777	-1.12428571428571	-2.4475	-1.07125	-0.959999999999999	1.25181818181818	0.35	-1.25111111111111	-0.868461538461538	0.3325	-0.783000000000001	0.247	0.287000000000001	-2.23	-2.11	1.155	-1.828	-0.901499999999999	-0.946	-1.91230769230769	-0.0587500000000016	-1.04222222222222	0.149090909090908	-1.39722222222222	-0.108888888888888	-0.00636363636363768	-0.0209090909090897	1.31909090909091	1.581	0.86	-0.331111111111111	0.973846153846154	-1.49285714285714	-2.3875	0.439333333333332	0.925000000000001	0.357777777777779	0.237058823529411	-2.31	-0.174999999999999	1.05125	-1.786	0.119473684210526	-0.887	-0.210909090909091	-1.36833333333333	0.374545454545453	0.00187500000000185	-0.458571428571427	-2.04	-5.15	4	1.38	-0.58	-1.16	-0.57	-4.51	-4.4	-0.52	-3.3	2.43	-2.36	1.95	-1.08	-3.26	-5.15	-5	-2.78	-1.15	-5.15	-5.15	-1.97	4	-2.15	-2.87	-2.83	1.96	2.45	0.83	-4.58	-2.53	-1.7	-3.62	-3.88	-1.59	-2.59	2.13	-2.6	2.83	0.14	-2.04	0.0199999999999996	-1.07	2.58	-5.15	-1.49	-0.42	-2.65	-0.140000000000001	-0.58	-0.309999999999999	-2.82	-2.33	3.23	0.970000000000001	-1.65	-1.7	-1.58	-1.37	-1.26	-4.47	-4.39	-1.32	3	-4.17	1.36	-2.44	0.34	3.39	6.33	0.26	-2.31	4	3.61	0.119999999999999	1.98	-0.700000000000001	1.28	-0.789999999999999	-4.32	-2.29	-2.5	-3.14	-3.19	6.32	-0.569999999999999	-7.48	-0.57	-5.37	-2.24	-0.389999999999999	1.62	6.33	2.07	-6.77999999999999	-7.48	1.65	-1.31	-2.92	-2.89	-1.76	-2.38	-0.300000000000001	-3.82	3.39	-1.16	0.46	-1.53	-2.99	-0.28	0.73	-0.34	0.649999999999999	2.12	-3	0.0700000000000001	2.73	-3.97	0.55	1.02	-1.75	1.42	-2.56	-0.579999999999998	-4.78	-2.85	0.710000000000002	-2.48	5.01	-0.579999999999998	1.21	-2.7	3.66	-3.59	2.01	-1.04	2.62	-0.28	-0.81	-5.05	-0.920000000000001	3.73	5.34	-0.799999999999999	-3.72	-3.4	-1.02	-3.76	-5.15	-5.26	-0.58	-1.55	-4.34	-2.56	-4.07	1.62	1.14	-1.02	0.160000000000001	-2.17	-1.1	-1.39	-1.96	0.100000000000001	1.18	-1.44	-3.73	-1.63	1.2	-3.29	3.97	-2.11	-1.14	-3.36	-1.03	0.93	2.87	1.37	-1.04	-3.47	-1.75	2.04	0.619999999999999	-0.429999999999998	-5	3.3	-5.13	-5.15	1.5	1.95	2	-3.7	4	2.32	0.23	0.0525000000000002	-2.1925	-0.272499999999999	0.0200000000000005	0.560714285714285	0.595714285714287	0.185	-1.13083333333333	-2.253	0.142857142857144	0.537857142857143	0.673125000000001	-2.13375	-0.984285714285715	-0.700555555555557	-1.43285714285714	-2.634	-3.71	-1.83785714285714	0.200714285714286	-1.30416666666667	-1.268125	-1.42571428571429	-0.161666666666667	-1.629	-0.527857142857142	-2.08083333333333	-1.07071428571429	-0.290624999999999	1.11625	-1.59333333333333	0.0749999999999993	-0.688823529411767	-0.620384615384616	-0.764444444444443	-0.1525	-1.155	-0.200624999999999	-0.0355555555555558	-1.02333333333333	-0.3825	-0.670000000000002	0.123928571428571	-2.12807692307692	-0.32	-1.44	-0.910416666666666	-0.168750000000001	-0.356999999999999	-1.27875	-0.0900000000000007	0.0906250000000002	-1.34125	0.420625000000001	0.743	0.0788888888888888	-0.377222222222222	-1.10266666666667	1.55958333333334	-1.50111111111111	-1.51357142857143	-0.256153846153847	-0.885714285714284	-0.824374999999999	1.50318181818182	-0.508999999999999	0.0585000000000004	-2.2885	2.45333333333333	0.964545454545455	-0.0746428571428552	-0.352	-0.694999999999999	-0.16375	-0.8485	0.646666666666665	-0.774374999999999	-1.41277777777778	1.50625	-0.428461538461539	0.610833333333336	1.0085	0.146250000000002	-3.0225	0.24366666666667	2.35166666666667	0.0535714285714306	-0.228000000000002	-0.296666666666667	-0.686818181818182	-0.0632142857142863	-0.0154999999999994	0.695500000000001	-0.248750000000001	0.255625	-1.79647058823529	-1.09433333333333	1.18875	-0.993124999999999	-1.73375	-0.0566666666666666	-0.930833333333334	0.535625000000003	-1.93454545454545	0.889166666666668	0.180416666666666	-0.947083333333333	-0.953846153846154	0.1105	-0.786470588235294	-0.762727272727273	-0.65	-0.790000000000001	0.0875000000000021	-0.344	0.452857142857143	-1.345	-1.231875	-1.3409375	-0.883461538461539	0.298	-1.068	-0.370714285714286	-1.34545454545455	0.318181818181817	-3.22529411764706	-0.675333333333331	-0.395999999999997	-0.131363636363634	1.58777777777778	2.71176470588235	2.13545454545454	-1.67222222222222	-0.57	-0.800000000000001	0.439545454545453	-0.899999999999999	-0.33	0.92	-0.0972727272727276	-1.46714285714286	-1.01285714285714	-0.356111111111112	0.352189542483661	-0.905000000000001	-0.718214285714286	-1.509	-0.317222222222221	-1.08214285714286	-1.225625	-1.223125	-1.106875	1.21681818181818	-0.834444444444445	-0.796111111111109	-0.259230769230768	-0.0806250000000013	-1.055	0.0514999999999999	0.307500000000001	-2.366	-1.63083333333333	-0.535833333333333	-1.65933333333333	-0.84	-1.008	-1.66538461538462	-0.723125	-0.458333333333332	0.0786363636363632	-1.38805555555555	-0.0627777777777769	-1.03318181818182	-1.12545454545454	0.00409090909090892	1.409	0.861666666666666	-0.321666666666667	1.11076923076923	-1.20142857142857	-2.3875	0.103333333333333	0.909166666666668	-0.188888888888888	0.507941176470588	-1.79	-0.714499999999999	-0.164375	-1.782	0.0357894736842113	-1.0565	-0.522272727272727	-1.36055555555556	-0.0577272727272735	-0.202500000000001	-0.403095238095238
chrIV_1411566_T_C_+	YDR477W_chrIV_1411566_T_C_72_2	TRUE	0.400021388728894	UpStream	TRUE	TRUE	FALSE	FALSE	TRUE	FALSE	TRUE	TRUE	-0.185698928115061	1	73	1	0	0	-1	0	1	0	0	0.440789473684211	1.01515151515152	5.99190700541971	0.034452762	0.0234045	217	1790	787	357	807	2.68	0.00787402	0.34	0.66	0	0	0	0	0	0	0	0	0	0	5.81	0	0	0	0	0	0	0	0	0	0	0	0	0	0	0	0	0	0	0	0	0	0	0	0	0	0	0	0	0	0	0	0	0	0	0	0	0	0	0	0	0	0	0	0	0	0	0	8.34	0	0	0	0	0	0	0	0	0	0	0	0	0	0	0	0	0	0	0	0	0	0	0	0	0	0	0	0	0	0	0	0	0	0	0	0	0	0	0	0	0	0	0	0	0	0	0	0	0	0	0	0	0	0	0	0	0	0	0	0	0	0	0	0	0	0	0	0	0	0	0	0	0	0	0	0	0	0	0	0	0	0	0	0	0	0	0	0	0	0	0	0	0	0	0	0	0	0	0	0	0	0	0	0	0	0	0	0	0	0	0	0	0	0	0	0	0	0	0	0	0	0	0	0	0	0	0	0	0	0	0	0	0	0	0	0	0	0	0	0	0	0	0	0	0	0	0	5.81	0	0	0	0	0	0	0	0	0	0	0	0	0	0	0	0	0	0	0	0	0	0	0	0	0	0	0	0	0	0	0	0	0	0	0	0	0	0	0	0	0	0	0	0	0	0	0	8.34	0	0	0	0	0	0	0	0	0	0	0	0	0	0	0	0	0	0	0	0	0	0	0	0	0	0	0	0	0	0	0	0	0	0	0	0	0	0	0	0	0	0	0	0	0	0	0	0	0	0	0	0	0	0	0	0	0	0	0	0	0	0	0	0	0	0	0	0	0	0	0	0	0	0	0	0	0	0	0	0	0	0	0	0	0	0	0	0	0	0	0	0	0	0	0	0	0	0	0	0	0	0	0	0	0	0	0	0	0	0	0	0	0	0	0	0	0	0	0	0	0	0	0	0	0	0	0	0	0	0	0	0	0	0	0	0	0	0	0	0	0	0	0	0	0	0	0	1	0	0	0	0	0	0	0	0	0	0	0	0	0	0	0	0	0	0	0	0	0	0	0	0	0	0	0	0	0	0	0	0	0	0	0	0	0	0	0	0	0	0	0	0	0	0	0	1	0	0	0	0	0	0	0	0	0	0	0	0	0	0	0	0	0	0	0	0	0	0	0	0	0	0	0	0	0	0	0	0	0	0	0	0	0	0	0	0	0	0	0	0	0	0	0	0	0	0	0	0	0	0	0	0	0	0	0	0	0	0	0	0	0	0	0	0	0	0	0	0	0	0	0	0	0	0	0	0	0	0	0	0	0	0	0	0	0	0	0	0	0	0	0	0	0	0	0	0	0	0	0	0	0	0	0	0	0	0	0	0	0	0	0	0	0	0	0	0	0	0	0	0	0	0	0	0	0	0	0	0	0	0	0	0	0	0	0	0	0	0	0	0	0	0	0	0	0	0	0	0	0	0	0	0	0	0	0	0	0	0	0	0	0	0	0	0	0	0	0	0	0	0	0	0	0	0	0	0	0	0	0	0	0	0	0	0	0	0	0	0	0	0	0	0	0	0	0	0	0	0	0	0	0	0	0	0	0	0	0	0	0	0	0	0	0	0	0	0	0	0	0	0	0	0	0	0	0	0	0	0	0	0	0	0	0	0	0	0	0	0	0	0	0	0	0	0	0	0	0	0	0	0	0	0	0	0	0	0	0	0	0	0	0	0	0	0	0	0	0	0	0	0	0	0	0	7.21	0	0	0	0	0	0	0	0	0	0	0	0	0	0	0	0	0	0	0	0	0	0	0	0	0	0	0	0	0	0	0	0	0	0	0	0	0	0	0	0	0	0	0	0	0	0	0	0	0	0	0	0	0	0	0	0	0	0	0	0	0	0	0	0	0	0	0	0	0	0	0	0	0	0	0	0	0	0	0	0	0	0	0	0	0	0	0	0	0	0	0	0	0	0	0	0	0	0	0	0	0	0	0	0	0	0	0	0	0	0	0	0	0	0	0	0	0	0	0	0	0	0	0	0	0	0	0	0	0	0	0	0	0	0	0	0	0	0	0	0	0	0	0	0	0	0	0	0	0	0	0	0	0	0	0	0	0	0	0	0	0	0	0	0	0	0	0	0	0	0	0	0	0	0	0	0	0	0	0	0	0	0	0	0	0	0	0	0	0	0	0	0	0	0	0	7.21	0	0	0	0	0	0	0	0	0	0	0	0	0	0	0	0	0	0	0	0	0	0	0	0	0	0	0	0	0	0	0	0	0	0	0	0	0	0	0	0	0	0	0	0	0	0	0	0	0	0	0	0	0	0	0	0	0	0	0	0	0	0	0	0	0	0	0	0	0	0	0	0	0	0	0	0	0	0	0	0	0	0	0	0	0	0	0	0	0	0	0	0	0	0	0	0	0	0	0	0	0	0	0	0	0	0	0	0	0	0	0	0	0	0	0	0	0	0	0	0	0	0	0	0	0	0	0	0	0	0	0	0	0	0	0	0	0	0	0	0	0	0	0	0	0	0	0	0	0	0	0	0	0	0	0	0	0	0	0	0	0	0	0	0	0	0	0	0	0	0	0	0	0	0	0	0	0	0	0	0	0	0	0	0	0	0	0	0	0	0	0	0	0	0	0	1	0	0	0	0	0	0	0	0	0	0	0	0	0	0	0	0	0	0	0	0	0	0	0	0	0	0	0	0	0	0	0	0	0	0	0	0	0	0	0	0	0	0	0	0	0	0	0	0	0	0	0	0	0	0	0	0	0	0	0	0	0	0	0	0	0	5.81	0	0	0	0	0	0	0	0	0	0	0	0	0	0	0	0	0	0	0	0	0	0	0	0	0	0	0	0	0	0	0	0	0	0	0	0	0	0	0	0	0	0	0	0	0	0	0	8.34	0	0	0	0	0	0	0	0	0	0	0	0	0	0	0	0	0	0	0	0	0	0	0	0	0	0	0	0	0	0	0	0	0	0	0	0	0	0	0	0	0	0	0	0	0	0	0	0	0	0	0	0	0	0	0	0	0	0	0	0	0	0	0	0	0	0	0	0	0	0	0	0	0	0	0	0	0	0	0	0	0	7.21	0	0	0	0	0	0	0	0	0	0	0	0	0	0	0	0	0	0	0	0	0	0	0	0	0	0	0	0	0	0	0	0	0	0	0	0	0	0	0	0	0	0	0	0	0	0	0	0	0	0	0	0	0	0	0	0	0	0	0	0	0	0	0	0	0	5.81	0	0	0	0	0	0	0	0	0	0	0	0	0	0	0	0	0	0	0	0	0	0	0	0	0	0	0	0	0	0	0	0	0	0	0	0	0	0	0	0	0	0	0	0	0	0	0	8.34	0	0	0	0	0	0	0	0	0	0	0	0	0	0	0	0	0	0	0	0	0	0	0	0	0	0	0	0	0	0	0	0	0	0	0	0	0	0	0	0	0	0	0	0	0	0	0	0	0	0	0	0	0	0	0	0	0	0	0	0	0	0	0	0	0	0	0	0	0	0	0	0	0	0	0	0	0	0	0	0	0	7.21	0	0	0	0	0	0	0	0	0	0	0	0	0	0	0	0	0	0	0	0	0	0	0	0	0	0	0	0	0	0	0	0	0	0	0	0	0	0	0	0	0	0	0	0	0	0	0	0	0	0	0	0	0	0	0	0	0	0	0	0	0	0	0	0	0	1	0	0	0	0	0	0	0	0	0	0	0	0	0	0	0	0	0	0	0	0	0	0	0	0	0	0	0	0	0	0	0	0	0	0	0	0	0	0	0	0	0	0	0	0	0	0	0	1	0	0	0	0	0	0	0	0	0	0	0	0	0	0	0	0	0	0	0	0	0	0	0	0	0	0	0	0	0	0	0	0	0	0	0	0	0	0	0	0	0	0	0	0	0	0	0	0	0	0	0	0	0	0	0	0	0	0	0	0	0	0	0	0	0	0	0	0	0	0	0	0	0	0	0	0	0	0	0	0	0	1	0	0	0	0	0	0	0	0	0	0	0	0	0	0	0	0	0	0	0	0	0	0	0	0	0	0	0	0	0	0	0	0	0	0	0	0	0	0	0	0	0	0	0	0	0	0	0	0	0	0	0	0	0	0	0	0.929999999999999	0.58	-4	0.569999999999999	0.81	-1.42	-4	-0.16	0.58	-4	0.37	1.2	0.58	-1.16	0.58	-1.42	1.6	4.91	3.3	1.15	-3.28	-1.53	0.58	-0.57	0.58	-2.49	0.58	0	-0.959999999999999	-4	5.15	1.88	5.15	-3.15	2.66	-3.88	0.579999999999998	-1.96	2.08	5.11	-2.06	-0.960000000000003	-3.37	4.66	3.22	-0.12	1.05	1.99	4.78	0.14	-1.73	-1.47	1.04	2.53	-3.81	-3.82	0.39	5.87999999999999	1.49	1.37	0.58	-0.879999999999999	0.57	2.55	-0.53	0.32	-2.34	2.3	-5.89	0.119999999999999	-0.109999999999999	-3.83	1.14	1	1.29	0.84	3.47	1.64999999999999	-5.63	0.479999999999999	-6.16	6.84	2.26	0.579999999999998	-4.92	-6.32	4.96	-6.33	0.57	0.17	-2.53	0.58	0.48	-3.96	3.42	0.579999999999998	7.48	-0.450000000000001	-3.5	2.69	5.06	4.64	-2.19	4.51	-3.81	-4.67	0.87	1.94	-3.02	-0.38	1.91	-2.36	1.89	0.509999999999999	0.88	-0.92	3.15	2.82	1.05	0.6	-0.67	0.64	-0.27	3.33	0.579999999999999	7.48	-0.0699999999999985	3.54	-3.6	-1.95	-5.97	-0.73	0.579999999999998	3.83	-1.64	-6.33	1.53	0.430000000000001	-5.6	-3.2	0.0300000000000002	0.579999999999999	-1.08	1.82	-0.43	0.350000000000001	-0.5	-0.21	1.09	0.77	-1.96	2.29	-1.62	-0.54	0.78	-1.37	-2.29	4.32	-1.84	-3.99	0.42	0.38	2.77	1.14	0.35	-0.350000000000001	1.27	-0.83	-3.98	0.58	0.58	-0.199999999999999	5.12	5.09	5.14	0.00999999999999923	0.13	0.58	-1.11	1.27	3.47	-0.44	-0.13	4.44	0.170000000000002	0.7	0.58	-3.3	1.49	-3.05	-0.79	0.58	0.24	1.13	2.02	0.56	0.211666666666666	2.495	-0.509999999999998	0.263999999999999	-0.227142857142858	0.578571428571429	0.576666666666666	1.88	2.602	0.334285714285715	-0.151190476190477	-1.06375	1.43125	1.16857142857143	0.676666666666666	1.99571428571428	2.32	3.8	3.18142857142857	0.578571428571429	0.786666666666667	0.963749999999999	-0.111428571428572	0.113333333333333	0.58	0.998571428571429	2.04333333333333	0.738571428571429	-0.0712500000000009	-1.55375	3.82166666666667	-0.148888888888889	0.855882352941176	0.677692307692308	1.41555555555555	-0.177499999999998	1.21928571428571	-0.23	1.15444444444444	2.1575	0.5	0.997777777777777	-0.698571428571427	3.03230769230769	0.00583333333333336	1.56	0.448333333333334	0.110833333333332	0.385	-0.00250000000000128	-0.19	-0.0150000000000006	0.72125	0.41875	-0.306000000000001	-0.0566666666666666	1.08111111111111	1.15466666666666	-2.69454545454546	-0.731111111111112	1.10142857142857	0.226153846153846	1.19857142857143	0.84375	-1.08454545454546	1.104	-0.318000000000001	2.083	-2.6625	-1.09909090909091	0.537142857142854	0.726666666666667	2.04	0.411249999999999	-0.133999999999997	-1.98277777777778	0.126249999999999	1.48166666666667	-1.42375	0.485714285714284	0.638333333333332	-0.459	0.38875	3.35125	-0.584666666666671	-2.35166666666667	1.19857142857143	-1.278	0.571666666666667	1.01272727272727	-0.422142857142859	0.41	-0.645	0.677499999999998	0.8725	2.20294117647058	1.216	-0.6625	0.987500000000002	0.983750000000001	0.897777777777777	1.60666666666667	0.274374999999999	2.10818181818182	-1.62	-0.216666666666669	0.744166666666667	0.689230769230768	-0.0430000000000001	0.624705882352941	1.33818181818182	-0.303	0.62125	0.010625000000001	0.0379999999999994	-0.494285714285715	1.05571428571429	1.305	1.594375	2.43692307692308	-0.360000000000001	1.114	0.571428571428572	1.67636363636364	1.15181818181818	3.17176470588235	-0.0599999999999987	1.08	0.0890909090909098	-0.983333333333334	-3.85941176470588	-1.23272727272727	2.17444444444444	1.63454545454545	1.15416666666667	-1.52272727272727	1.113	-0.238	-0.909000000000001	0.318181818181818	0.195714285714285	1.35714285714286	0.315555555555555	0.741111111111111	0.687272727272727	-0.0650000000000013	1.366	-0.363333333333333	1.04	0.00375000000000014	1.375	1.25375	-1.18181818181818	2.01888888888889	0.341111111111111	-0.349999999999998	0.493749999999999	1.327	0.144	-0.327999999999999	2.502	1.15166666666667	2.22666666666667	1.49066666666667	0.778500000000001	1.07	1.41846153846154	1.3875	-0.125555555555554	-0.00818181818181785	1.37888888888889	0.0166666666666693	2.06	2.23	1.31090909090909	-1.237	-0.863333333333333	0.312222222222221	-1.24769230769231	0.91	2.3875	0.232666666666666	-0.893333333333334	0.735555555555555	-0.778823529411763	1.27	1.254	1.38	1.778	0.0478947368421032	1.226	0.833636363636364	1.35277777777778	0.49	0.406874999999999	0.347619047619048	0.58	0.58	2.56	-0.25	-1.21	-4	-3.43	-0.609999999999999	0.57	-4	-2.97	-3.2	5.15	1.58	-1.79	0.58	4.83	4.69	0.58	-0.390000000000001	-1.26	-1.53	1.91	-3.99	-0.220000000000001	-1.42	3.29	0.58	0.370000000000002	-0.83	0.58	-1.91	-0.880000000000003	-0.16	-0.609999999999999	0.58	3.22	-0.41	-1.54	-2.83	0.13	-2.35	0.27	2.48	-3.94	-0.12	2.57	0.8	5.15	3.65	0.39	0.0799999999999996	3.86	-3.99	-3.81	-0.75	-0.0300000000000002	2.62	-3.38	3.84	0.589999999999999	0.82	-3.81	3.87	-4.24	0.450000000000001	-1.61	2.42	-4.18	-1.46	0.580000000000002	-2.84	-2.79	0.910000000000001	-1.22	1.94	-0.340000000000002	0.58	4.51	2.38	-3.33	-1.32	-1.29	7.48	1.43	-6.32	0.580000000000002	7.48	-2.74	-0.19	-2.58	5	-1.43	-0.3	-2.3	0.579999999999998	-3.46	-3.21	-2.61	1.4	1.18	1.81	-0.209999999999992	1.96	0	-4.99	1.63	0.55	-1.51	1.35	0.8	1.55	0.00999999999999979	-1.33	1.12	-0.92	1.94	3.79	-0.400000000000001	0.18	-0.66	2.06	-1.89	0.24	-0.68	4.98	-6.33	0.43	3.03	0.989999999999998	-3.19	-6.33	0.579999999999998	0.93	-3.24	-1.31	-0.98	-0.0599999999999999	-4.71	-3.05	-5.65	-0.129999999999999	0.16	0.0300000000000002	-0.21	0.819999999999999	-0.0299999999999994	0.8	0.34	4.74	3.55	3.03	-2.46	-1.54	5.24	0.94	-2.29	2.93	-2.58	-3.81	0.620000000000001	2.73	-2.15	1.14	1.27	-1.71	1.94	3.39	-4	-0.0700000000000003	1.77	0.58	0.58	0.580000000000002	-1.92	-0.89	-0.26	0.58	-1.82	4.27	3.47	-1.23	0.380000000000001	-0.44	-2.88	2.6	-0.650000000000002	-2.19	1.95	0.580000000000002	-2.51	0.670000000000002	0.58	5.15	3.48	0.51	-0.316666666666666	1.89	1.055	-0.304	-0.894285714285715	-1.77	-0.946666666666667	0.381666666666668	1.904	-0.619999999999999	-2.38285714285714	-0.282500000000001	2.83625	0.800000000000001	0.724444444444444	0.870000000000001	2.948	3.62	0.494285714285715	-0.98	1.82166666666667	1.5725	2.96285714285714	0.209999999999999	2.678	0.0571428571428569	2.11833333333333	1.40285714285714	0.6525	-0.678749999999999	-0.635000000000002	-0.00111111111111217	0.521764705882351	0.563076923076924	0.113333333333333	0.4825	1.09071428571429	0.631249999999998	-1.08333333333333	-0.110833333333332	0.264999999999999	0.342222222222222	0.450714285714284	1.22384615384615	0.634166666666665	1.32	1.3725	0.226666666666668	0.329000000000001	2.56	0.37	-0.16625	1.96125	-1.26	-1.18	-0.101111111111111	-0.326666666666668	1.05066666666667	-2.89416666666666	3.73333333333333	1.92571428571429	0.286153846153846	0.572857142857144	0.805	-1.92181818181818	-0.0860000000000003	0.201000000000001	2.494	-2.24416666666666	-0.829999999999998	-0.387857142857143	-0.0226666666666695	-0.65	-0.0837500000000002	1.831	0.689444444444444	1.4225	1.34388888888889	-1.58875	0.525714285714285	-1.86	-1.558	-0.681250000000002	2.69375	0.0973333333333386	-2.35166666666667	-1.30571428571428	1.734	0.0216666666666665	0.36090909090909	0.548571428571426	-0.378999999999998	-0.745999999999999	-0.18	-1.38375	1.39	0.972666666666662	-1.715	0.998749999999998	2.48375	-0.784444444444443	0.255000000000001	-1.345625	1.76090909090909	-0.158333333333333	-0.144166666666667	1.15	1.21846153846154	-0.178	0.948235294117646	0.187272727272727	1.603	0.95875	-0.185625000000002	0.65	-0.411428571428571	1.63428571428571	1.15875	1.0875	-0.669999999999998	-0.235999999999999	1.022	0.17	1.01454545454546	-1.78818181818182	3.27882352941177	1.41066666666667	-0.288	0.173636363636366	-2.19222222222222	-1.56411764705882	-3.03818181818182	1.17	-0.494545454545456	0.445833333333333	0.643636363636364	0.687000000000001	0.898	-0.930999999999999	-0.123636363636365	0.741428571428572	0.668571428571429	0.396666666666667	0.575555555555555	1.12272727272727	1.50142857142857	1.652	0.997777777777778	1.12428571428572	2.4475	1.07125	0.960000000000001	-1.25181818181818	-0.350000000000001	1.25111111111111	0.86846153846154	-0.3325	0.782999999999999	-0.247	-0.287000000000001	2.23	2.11	-1.155	1.828	0.9015	0.946	1.91230769230769	0.0587499999999999	1.04222222222222	-0.149090909090908	1.39722222222222	0.108888888888888	0.00636363636363413	0.0209090909090932	-1.31909090909091	-1.581	-0.859999999999999	0.331111111111113	-0.973846153846154	1.49285714285714	2.3875	-0.439333333333334	-0.925000000000001	-0.357777777777777	-0.237058823529411	2.31	0.174999999999997	-1.05125	1.786	-0.119473684210526	0.886999999999999	0.210909090909093	1.36833333333333	-0.374545454545455	-0.00187500000000185	0.458571428571428	0.929999999999999	0.58	2.35	0.569999999999999	0.81	-1.42	-4	-0.16	0.58	-4	0.37	-3.2	5.15	-1.16	0.58	-1.42	4.24	4.91	3.3	1.15	-1.26	-1.53	1.91	-3.83	-0.220000000000001	-2.49	3.29	0.58	0.36	-0.83	5.15	-1.91	-0.880000000000003	-3.15	-0.609999999999999	0.58	3.22	-0.41	2.08	5.11	-2.06	-1.11	-0.0499999999999989	4.66	-3.31	-0.12	2.57	0.8	5.15	3.65	0.39	-1.47	3.86	2.53	-3.81	-3.82	0.39	2.62	1.49	3.84	0.589999999999999	-0.879999999999999	0.57	2.55	-0.53	0.32	-1.88	2.42	-4.18	0.0300000000000011	-0.109999999999999	-2.92	1.14	0.910000000000001	-1.22	1.94	0.340000000000001	0.58	4.51	0.479999999999999	-6.16	6.84	2.26	0.579999999999998	-4.92	-6.32	4.96	7.48	-2.74	0.17	-2.58	0.58	0.48	-0.86	3.42	0.579999999999998	4.41	-0.450000000000001	-3.5	1.4	5.06	4.64	-2.19	1.96	0	-4.99	1.63	1.81	-3.02	1.35	1.91	1.55	0.00999999999999979	0.459999999999999	0.88	-0.92	1.94	3.79	1.05	0.6	-0.66	0.64	-1.01	3.33	0.579999999999999	4.98	-5.2	3.54	-3.6	-1.95	-3.19	-0.73	0.579999999999998	3.83	-3.24	-5.49	1.53	-0.0599999999999999	-4.84	-3.2	-5.65	0.579999999999999	0.16	1.82	-0.21	0.819999999999999	-0.04	0.8	1.09	4.74	-1.96	2.29	-1.62	-0.54	3.56	0.94	-2.29	4.32	-2.58	-3.99	0.42	2.73	2.77	1.14	1.27	-1.42	1.27	-0.83	-4	0.58	1.77	0.58	5.12	5.09	5.14	0.00999999999999923	0.13	0.58	-1.82	3.19	3.47	-0.44	0.380000000000001	4.44	-2.88	0.7	0.58	-3.3	1.49	-2.15	-1.68	0.58	0.58	1.13	2.02	0.51	-0.0525000000000002	2.1925	0.272500000000001	-0.0200000000000005	-0.560714285714287	-0.595714285714285	-0.185	1.13083333333333	2.253	-0.142857142857142	-1.63824175824176	-0.673125000000001	2.13375	0.984285714285715	0.700555555555555	1.43285714285714	2.634	3.71	1.83785714285714	-0.200714285714286	1.30416666666667	1.268125	1.42571428571429	0.161666666666665	1.629	0.527857142857144	2.08083333333333	1.07071428571429	0.290625	-1.11625	1.59333333333333	-0.0750000000000011	0.688823529411764	0.620384615384614	0.764444444444445	0.1525	1.155	0.200625	0.0355555555555558	1.02333333333333	0.3825	0.670000000000002	-0.123928571428571	2.12807692307693	0.32	1.44	0.910416666666666	0.168749999999999	0.357000000000001	1.27875	0.0900000000000007	-0.0906250000000002	1.34125	-0.420624999999999	-0.743	-0.0788888888888888	0.377222222222223	1.10266666666667	-3.04840579710145	1.50111111111111	1.51357142857143	0.256153846153845	0.885714285714286	0.824375	-1.50318181818182	0.509	-0.0584999999999987	2.2885	-2.45333333333333	-0.964545454545455	0.0746428571428552	0.351999999999997	0.695	0.16375	0.848500000000001	-0.646666666666668	0.774375000000003	1.41277777777778	-1.50625	0.505714285714285	-0.610833333333334	-1.0085	-0.14625	3.0225	-0.24366666666667	-2.35166666666667	-0.0535714285714288	0.227999999999998	0.296666666666667	0.686818181818182	0.0632142857142881	0.0154999999999994	-0.695499999999999	0.248749999999998	-0.255625	1.79647058823529	1.09433333333333	-1.18875	0.993124999999999	1.73375	0.0566666666666666	0.930833333333334	-0.535625	1.93454545454545	-0.889166666666666	-0.180416666666666	0.947083333333333	0.953846153846154	-0.1105	0.786470588235294	0.762727272727273	0.649999999999999	0.789999999999999	-0.0875000000000004	0.343999999999999	-0.452857142857143	1.345	1.231875	1.3409375	0.883461538461539	-0.298	1.068	0.370714285714286	1.34545454545455	-0.318181818181817	3.22529411764705	0.675333333333334	0.396000000000001	0.131363636363638	-1.58777777777778	-2.71176470588235	-2.13545454545455	1.67222222222222	0.57	0.799999999999997	-0.439545454545453	0.900000000000002	0.329999999999998	-0.920000000000002	0.0972727272727276	0.255164835164836	1.01285714285714	0.356111111111112	0.658333333333333	0.904999999999999	0.718214285714286	1.509	0.317222222222222	1.08214285714286	1.225625	1.223125	1.106875	-1.21681818181818	0.834444444444444	0.796111111111113	0.259230769230768	0.0806249999999995	1.055	-0.0514999999999999	-0.307500000000001	2.366	1.63083333333333	0.535833333333333	1.65933333333333	0.84	1.008	1.66538461538462	0.723125	0.458333333333334	-0.0786363636363632	1.38805555555556	0.0627777777777787	1.03318181818182	1.12545454545455	-0.00409090909090892	-1.409	-0.861666666666666	0.321666666666665	-1.11076923076923	1.20142857142857	2.3875	-0.103333333333333	-0.909166666666668	0.188888888888888	-0.507941176470588	1.79	0.714500000000001	0.164375	1.782	-0.0357894736842113	1.0565	0.522272727272728	1.36055555555556	0.0577272727272735	0.202500000000001	0.403095238095238
```
