## Supplementary material for "Massively parallel identification of causal variants underlying gene expression differences in a yeast cross": File S1 (gzipped): variantFeatures.txt (part 16 of 106)

```
chrIV_1411608_T_C_+	YDR477W_chrIV_1411608_T_C_72_2	NA	0.138076822438227	UpStream	TRUE	TRUE	FALSE	FALSE	TRUE	FALSE	FALSE	FALSE	0.248035505226716	1	73	1	0	0	-1	0	1	0	0	0.434210526315789	1.01538461538462	5.99190700541971	0.034452762	0.0234045	217	1790	787	357	765	NA	0	0.269	0.269	0	0	0	0	0	0	0	0	0	0	0	0	0	0	0	0	0	0	0	0	0	0	0	0	0	0	0	0	0	0	0	0	0	0	0	0	0	0	0	0	0	0	0	0	0	0	0	0	0	0	0	0	0	0	0	0	0	0	0	0	0	0	0	0	0	0	0	0	0	0	0	0	0	0	0	0	0	0	0	0	0	0	0	0	0	0	0	0	0	0	0	0	0	0	0	0	0	0	0	0	0	0	0	0	0	0	0	0	0	0	0	0	0	0	0	0	0	0	0	0	0	0	0	0	0	0	0	0	0	0	0	0	0	0	0	0	0	0	0	0	0	0	0	0	0	0	0	0	0	0	0	0	0	0	0	0	0	0	0	0	0	0	0	0	0	0	0	0	0	0	0	0	0	0	0	0	0	0	0	0	0	0	0	0	0	0	0	0	0	0	0	0	0	0	0	0	0	0	0	0	0	0	0	0	0	0	0	0	0	0	0	0	0	0	0	0	0	0	0	0	0	0	0	0	0	0	0	0	0	0	0	0	0	0	0	0	0	0	0	0	0	0	0	0	0	0	0	0	0	0	0	0	0	0	0	0	0	0	0	0	0	0	0	0	0	0	0	0	0	0	0	0	0	0	0	0	0	0	0	0	0	0	0	0	0	0	0	0	0	0	0	0	0	0	0	0	0	0	0	0	0	0	0	0	0	0	0	0	0	0	0	0	0	0	0	0	0	0	0	0	0	0	0	0	0	0	0	0	0	0	0	0	0	0	0	0	0	0	0	0	0	0	0	0	0	0	0	0	0	0	0	0	0	0	0	0	0	0	0	0	0	0	0	0	0	0	0	0	0	0	0	0	0	0	0	0	0	0	0	0	0	0	0	0	0	0	0	0	0	0	0	0	0	0	0	0	0	0	0	0	0	0	0	0	0	0	0	0	0	0	0	0	0	0	0	0	0	0	0	0	0	0	0	0	0	0	0	0	0	0	0	0	0	0	0	0	0	0	0	0	0	0	0	0	0	0	0	0	0	0	0	0	0	0	0	0	0	0	0	0	0	0	0	0	0	0	0	0	0	0	0	0	0	0	0	0	0	0	0	0	0	0	0	0	0	0	0	0	0	0	0	0	0	0	0	0	0	0	0	0	0	0	0	0	0	0	0	0	0	0	0	0	0	0	0	0	0	0	0	0	0	0	0	0	0	0	0	0	0	0	0	0	0	0	0	0	0	0	0	0	0	0	0	0	0	0	0	0	0	0	0	0	0	0	0	0	0	0	0	0	0	0	0	0	0	0	0	0	0	0	0	0	0	0	0	0	0	0	0	0	0	0	0	0	0	0	0	0	0	0	0	0	0	0	0	0	0	0	0	0	0	0	0	0	0	0	0	0	0	0	0	0	0	0	0	0	0	0	0	0	0	0	0	0	0	0	0	0	0	0	0	0	0	0	0	0	0	0	0	0	0	0	0	0	0	0	0	0	0	0	0	0	0	0	0	0	0	0	0	0	0	0	0	0	0	0	0	0	0	0	0	0	0	0	0	0	0	0	0	0	0	0	0	0	0	0	0	0	0	0	0	0	0	0	0	0	0	0	0	0	0	0	0	0	0	0	0	0	0	0	0	0	0	0	0	0	0	0	0	0	0	0	0	0	0	0	0	0	0	0	0	0	0	0	0	0	0	0	0	0	0	0	0	0	0	0	0	0	0	0	0	0	0	0	0	0	0	0	0	0	0	0	0	0	0	0	0	0	0	0	0	0	0	0	0	0	0	0	0	0	0	0	0	0	0	0	0	0	0	0	0	0	0	0	0	0	0	0	0	0	0	0	0	0	0	0	0	0	0	0	0	0	0	0	0	0	0	0	0	0	0	0	0	0	0	0	0	0	0	0	0	0	0	0	0	0	0	0	0	0	0	0	0	0	0	0	0	0	0	0	0	0	0	0	0	0	0	0	0	0	0	0	0	0	0	0	0	0	0	0	0	0	0	0	0	0	0	0	0	0	0	0	0	0	0	0	0	0	0	0	0	0	0	0	0	0	0	0	0	0	0	0	0	0	0	0	0	0	0	0	0	0	0	0	0	0	0	0	0	0	0	0	0	0	0	0	0	0	0	0	0	0	0	0	0	0	0	0	0	0	0	0	0	0	0	0	0	0	0	0	0	0	0	0	0	0	0	0	0	0	0	0	0	0	0	0	0	0	0	0	0	0	0	0	0	0	0	0	0	0	0	0	0	0	0	0	0	0	0	0	0	0	0	0	0	0	0	0	0	0	0	0	0	0	0	0	0	0	0	0	0	0	0	0	0	0	0	0	0	0	0	0	0	0	0	0	0	0	0	0	0	0	0	0	0	0	0	0	0	0	0	0	0	0	0	0	0	0	0	0	0	0	0	0	0	0	0	0	0	0	0	0	0	0	0	0	0	0	0	0	0	0	0	0	0	0	0	0	0	0	0	0	0	0	0	0	0	0	0	0	0	0	0	0	0	0	0	0	0	0	0	0	0	0	0	0	0	0	0	0	0	0	0	0	0	0	0	0	0	0	0	0	0	0	0	0	0	0	0	0	0	0	0	0	0	0	0	0	0	0	0	0	0	0	0	0	0	0	0	0	0	0	0	0	0	0	0	0	0	0	0	0	0	0	0	0	0	0	0	0	0	0	0	0	0	0	0	0	0	0	0	0	0	0	0	0	0	0	0	0	0	0	0	0	0	0	0	0	0	0	0	0	0	0	0	0	0	0	0	0	0	0	0	0	0	0	0	0	0	0	0	0	0	0	0	0	0	0	0	0	0	0	0	0	0	0	0	0	0	0	0	0	0	0	0	0	0	0	0	0	0	0	0	0	0	0	0	0	0	0	0	0	0	0	0	0	0	0	0	0	0	0	0	0	0	0	0	0	0	0	0	0	0	0	0	0	0	0	0	0	0	0	0	0	0	0	0	0	0	0	0	0	0	0	0	0	0	0	0	0	0	0	0	0	0	0	0	0	0	0	0	0	0	0	0	0	0	0	0	0	0	0	0	0	0	0	0	0	0	0	0	0	0	0	0	0	0	0	0	0	0	0	0	0	0	0	0	0	0	0	0	0	0	0	0	0	0	0	0	0	0	0	0	0	0	0	0	0	0	0	0	0	0	0	0	0	0	0	0	0	0	0	0	0	0	0	0	0	0	0	0	0	0	0	0	0	0	0	0	0	0	0	0	0	0	0	0	0	0	0	0	0	0	0	0	0	0	0	0	0	0	0	0	0	0	0	0	0	0	0	0	0	0	0	0	0	0	0	0	0	0	0	0	0	0	0	0	0	0	0	0	0	0	0	0	0	0	0	0	0	0	0	0	0	0	0	0	0	0	0	0	0	0	0	0	0	0	0	0	0	0	0	0	0	0	0	0	0	0	0	0	0	0	0	0	0	0	0	0	0	0	0	0	0	0	0	0	0	0	0	0	0	0	0	0	0	0	0	0	0	0	0	0	0	0	0	0	0	0	0	0	0	0	0	0	0	0	0	0	0	0	0	0	0	0	0	0	0	0	0	0	0	0	0	0	0	0	0	0	0	0	0	0	0	0	0	0	0	0	0	0	0	0	0	0	0	0	0	0	0	0	0	0	0	0	0	0	0	0	0	0	0	0	0	0	0	0	0	0	0	0	0	0	0	0	0	0	0	0	0	0	0	0	0	0	0	0	0	0	0	0	0	0	0	0	0	0	0	0	0	0	0	0	0	0	0	0	0	0	0	0	0	0	0	0	0	0	0	0	0	0	0	0	0	0	0	0	0	0	0	0	0	0	0	0	0	0	0	0	0	0	0	0	0	0	0	0	0	0	0	0	0	0	0	0	0	0	0	0	0	0	0	0	0	0	0	0	0	0	0	0	0	0	0	0	0	0	0	0	0	0	0	0	0	0	0	0	0	0	0	0	0	0	0	0	0	0	0	0	0	0	0	0	0	0	0	0	0	0	0	0	0	0	0	0	0	0	0	0	0	0	0	0	0	0	4.8	-4	-0.58	-1.9	0.58	0.58	2.45	4.42	0.0500000000000007	0.580000000000001	-1.13	0.58	2.04	5.15	5.15	1.6	3.33	5.15	3.6	1.83	2.55	1.03	-0.57	0.58	4.76	5.15	-0.0500000000000012	-1	-3.17	5.15	-0.58	5.15	1.56	5.15	0.219999999999999	1.38	-3.07	0.81	3.15	-0.14	-1.06	2.92	3.05	-3.41	3.22	3.71	-1.96	-0.699999999999998	0.14	-1.61	-1.47	0.58	-0.0699999999999998	0.57	-1.1	0.2	2.17	-5.16	0.91	1.16	2.72	0.57	0.02	6.94	0.32	-1.61	1.38	0.760000000000005	-2.73	1.96	-0.199999999999999	2.16	5.15	1.29	-3.44	-1.51	1.18	-5.63	-6.33	1.74	-3.11	0.579999999999999	7.48	-5.85	-6.32	4.29	2.21	0.57	5.32	-2.53	-4.94	-0.94	4.38	-0.71	0.579999999999998	7.48	-4.52	1.91	0.58	3.75	4.64	-0.65	3.85	-3.81	2.64	0.64	0.68	1.65	0.41	1.8	-0.0100000000000007	1.11	-0.389999999999999	-0.19	-0.76	3.12	3.32	2.09	0.279999999999999	0.62	0.66	2.99	3.33	2.28	6.73	0.240000000000001	0.92	2.22	-5.82	-4.80999999999999	-3.41	4.21	3.83	3.35	0.58	1.61	3.75	-4.23	1.6	0.0300000000000002	2.39	0.13	1.31	-0.91	-4.7	0.559999999999998	2.28	-3.15	0.77	3.37	0.09	-0.449999999999999	3.53	-1.83	-1.71	-4	1.51	0.989999999999999	1.92	4.35	0.33	3.7	-0.850000000000001	1.93	-3.98	1.57	1.42	0.87	4.44	0.58	-1.22	-0.319999999999999	-0.67	5.14	0.29	-0.56	0.68	-3.4	1.43	2.06	-0.609999999999999	0.31	4.16	1.77	0.7	3.87	5.15	4.1	-1.66	-3.99	-1.27	0.58	0.58	0.170000000000001	-0.27	0.211666666666668	2.495	-0.51	0.264000000000001	-0.227142857142857	0.578571428571427	0.576666666666666	1.88	2.602	0.334285714285715	1.30714285714286	-1.06375	1.43125	1.16857142857143	0.676666666666666	1.99571428571429	2.32	3.8	3.18142857142857	0.578571428571429	0.786666666666665	0.963750000000001	-0.111428571428572	0.113333333333335	0.58	0.998571428571429	2.04333333333333	0.738571428571429	-0.0712500000000009	-1.55375	3.82166666666667	-0.148888888888889	0.855882352941176	0.677692307692308	1.41555555555555	-0.177499999999998	1.21928571428571	-0.23	1.15444444444444	2.1575	0.5	0.997777777777777	-0.698571428571427	3.03230769230769	0.00583333333333336	1.56	0.448333333333331	0.110833333333334	0.385	-0.00250000000000128	-0.19	-0.0149999999999997	0.72125	0.418749999999999	-0.306	-0.0566666666666666	1.08111111111111	1.15466666666667	-0.225000000000001	-0.731111111111112	1.10142857142857	0.226153846153846	1.19857142857143	0.843750000000001	-1.08454545454545	1.104	-0.318	2.083	-2.6625	-1.09909090909091	0.537142857142854	0.726666666666667	2.04	0.411249999999999	-0.134	-1.98277777777778	0.126250000000001	1.48166666666667	-1.42375	0.485714285714288	0.638333333333332	-0.459	0.388749999999998	3.35125	-0.584666666666667	-2.35166666666667	1.19857142857143	-1.278	0.571666666666665	1.01272727272727	-0.422142857142857	0.41	-0.645000000000001	0.677499999999998	0.872499999999999	2.20294117647058	1.216	-0.662500000000001	0.987499999999999	0.983750000000001	0.897777777777778	1.60666666666667	0.274374999999999	2.10818181818182	-1.62	-0.216666666666669	0.744166666666667	0.689230769230769	-0.0430000000000001	0.624705882352941	1.33818181818182	-0.303	0.62125	0.010625000000001	0.0380000000000003	-0.494285714285714	1.05571428571429	1.305	1.594375	2.43692307692308	-0.359999999999999	1.114	0.571428571428572	1.67636363636364	1.15181818181818	3.17176470588235	-0.0599999999999987	1.08	0.0890909090909098	-0.983333333333334	-3.85941176470588	-1.23272727272727	2.17444444444444	1.63454545454546	1.15416666666667	-1.52272727272727	1.113	-0.238000000000001	-0.909000000000002	0.318181818181817	0.195714285714286	1.35714285714286	0.315555555555555	0.741111111111111	0.687272727272727	-0.0649999999999977	1.366	-0.363333333333332	1.04	0.00375000000000014	1.375	1.25375	-1.18181818181818	2.01888888888889	0.341111111111111	-0.349999999999998	0.493749999999999	1.327	0.144	-0.327999999999999	2.502	1.15166666666667	2.22666666666667	1.49066666666667	0.778500000000001	1.07	1.41846153846154	1.3875	-0.125555555555556	-0.00818181818181785	1.37888888888889	0.0166666666666657	2.06	2.23	1.31090909090909	-1.237	-0.863333333333333	0.312222222222223	-1.24769230769231	0.91	2.3875	0.232666666666666	-0.893333333333334	0.735555555555557	-0.778823529411767	1.27	1.254	1.38	1.778	0.0478947368421032	1.226	0.833636363636364	1.35277777777778	0.49	0.406875000000001	0.347619047619046	0.0100000000000007	4.01	3.5	-1.15	-1.86	-0.860000000000001	0.579999999999999	0.58	4.39	-2.05	-4	0.42	4.77	1.54	1.08	0.58	5.15	5.08	0.58	-1.69	5.15	2.59	3.36	-1.63	1.94	-1.42	4.11	3.34	2.41	0.58	0.58	-0.26	1.01	-2.78	-0.609999999999999	0.58	1.19	-4	-4	1.02	-0.539999999999999	-1.91	-1.03	-2.87	-2.81	1.95	3.45	-1.61	-3.87	5.15	0.39	0.0800000000000001	2.68	-3.99	-3.23	-2.04	-1.71	7.48	-5.95	7.48	4.96	0.82	-3.81	3.58	2.18	-1.22	3.35	2.39	0.579999999999998	-3.2	-6.33	-0.110000000000001	-1.15	0.91	3.27	1.54	2.74	1	-6.12	-1.86	-4.02	-6.1	-3.76	2.59	3.4	-6.32	-3.34	7.48	-2.74	-0.900000000000002	-1.56	-6.04	-1.43	-0.3	-2.47	-6.33000000000001	3.87	-1.78	0.17	1.4	-2.72	-1.75	3.27	2.62	0.57	-4.99	1.07	1.37	-1.35	0.6	-0.49	2.87	0.00999999999999979	0.75	0.5	-2.74	2.11	1.66	1.46	0.0299999999999994	4.65	2.06	0.97	-3.38	1.02999999999999	5.03	0.579999999999999	-2.4	-2.43	-5.82	-3.5	-6.33	0.789999999999999	0.93	0.579999999999998	-4.94	3.67	0.95	-2.89	0.56	3.51	2.59	0.16	-0.45	1.04	0.58	-0.0299999999999998	0.19	-1.43	4.74	3.55	2	-0.53	-0.00999999999999979	5.24	-4.14	-0.0700000000000003	1.35	-0.770000000000001	-0.950000000000003	2.59	2.73	-0.13	3.36	0.41	0.37	3.49	-0.35	0.87	4.44	0.58	-3.76	-1.5	-1.14	-3.3	-0.12	-1.27	-0.38	-0.39	0.829999999999999	2.06	-0.349999999999998	-2.46	4.44	-1.03	2.6	2.57	-0.300000000000001	4.78	0.940000000000001	0.87	-3.06	0.58	-3.44	-2.51	-2.18	-0.316666666666666	1.89	1.055	-0.303999999999999	-0.894285714285713	-1.77	-0.946666666666667	0.381666666666668	1.904	-0.619999999999999	-2.38285714285714	-0.282499999999999	2.83625	0.800000000000001	0.724444444444446	0.870000000000001	2.948	3.62	0.494285714285715	-0.979999999999999	1.82166666666667	1.5725	2.96285714285714	0.210000000000001	2.678	0.0571428571428587	2.11833333333333	1.40285714285714	0.6525	-0.678750000000001	-0.635	-0.00111111111111128	0.521764705882354	0.563076923076924	0.113333333333334	0.4825	1.09071428571428	0.631249999999998	-1.08333333333333	-0.110833333333332	0.265000000000001	0.342222222222222	0.450714285714287	1.22384615384615	0.634166666666665	1.32	1.3725	0.226666666666668	0.329000000000001	2.56	0.369999999999999	-0.16625	1.96125	-1.26	-1.18	-0.101111111111111	-0.326666666666666	1.05066666666666	-2.89416666666667	3.73333333333333	1.92571428571429	0.286153846153846	0.572857142857144	0.805	-1.92181818181818	-0.0860000000000003	0.201000000000001	2.494	-2.24416666666667	-0.829999999999998	-0.387857142857143	-0.0226666666666659	-0.65	-0.0837500000000002	1.831	0.689444444444442	1.4225	1.34388888888889	-1.58875	0.525714285714285	-1.86	-1.558	-0.68125	2.69375	0.0973333333333315	-2.35166666666667	-1.30571428571429	1.734	0.0216666666666665	0.36090909090909	0.54857142857143	-0.379000000000001	-0.746000000000002	-0.18	-1.38375	1.38999999999999	0.972666666666665	-1.715	0.998749999999998	2.48375	-0.784444444444446	0.254999999999999	-1.345625	1.76090909090909	-0.158333333333335	-0.144166666666667	1.15	1.21846153846154	-0.178	0.948235294117647	0.187272727272728	1.603	0.95875	-0.185625000000002	0.650000000000001	-0.411428571428571	1.63428571428571	1.15875	1.0875	-0.670000000000002	-0.236000000000001	1.022	0.17	1.01454545454545	-1.78818181818182	3.27882352941177	1.41066666666667	-0.288	0.173636363636362	-2.19222222222222	-1.56411764705883	-3.03818181818182	1.17	-0.494545454545456	0.445833333333333	0.643636363636364	0.686999999999998	0.898	-0.931000000000001	-0.123636363636363	2.73857142857143	0.668571428571427	0.396666666666667	0.575555555555556	1.12272727272727	1.50142857142857	1.652	0.997777777777778	1.12428571428572	2.4475	1.07125	0.96	-1.25181818181818	-0.350000000000001	1.25111111111111	0.868461538461538	-0.3325	0.783000000000001	-0.247	-0.287000000000001	2.23	2.11	-1.155	1.828	0.9015	0.946	1.91230769230769	0.0587500000000016	1.04222222222222	-0.14909090909091	1.39722222222222	0.108888888888888	0.00636363636363591	0.0209090909090914	-1.31909090909091	-1.581	-0.86	0.331111111111111	-0.973846153846154	1.49285714285714	2.3875	-0.439333333333334	-0.925000000000001	-0.357777777777779	-0.237058823529411	2.31	0.175000000000001	-1.05125	1.786	-0.119473684210526	0.887	0.210909090909091	1.36833333333333	-0.374545454545453	-0.00187499999999829	0.458571428571428	0	4.8	-4	-1.15	-1.9	0.58	0.579999999999999	2.45	4.42	-2.05	-4	-1.13	0.66	2.04	5.15	5.15	1.6	5.08	2.11	3.6	1.83	2.55	1.03	-0.57	1.94	0.21	5.15	-0.0500000000000012	-1	0.58	4.56	-0.26	5.15	-2.78	-0.609999999999999	0.58	1.19	-3.07	-0.85	1.02	-0.539999999999999	-1.06	-0.700000000000002	-1.05	-3.41	3.22	3.45	-1.96	-3.57	2.45	0.39	-1.47	0.58	-3.99	0.57	-1.1	0.2	2.17	-5.16	1.6	4.96	1.45	0.57	0.02	6.94	-1.22	0.3	1.38	0.579999999999998	-2.73	-6.33	-0.199999999999999	-1.15	0.91	3.05	1.54	-1.51	1	-6.12	-1.86	1.74	-6.1	-3.76	6.9	-5.85	-6.32	0.480000000000001	7.48	-2.74	5.32	-2.53	-4.94	-0.94	-0.18	-2.47	-6.33000000000001	6.34	-4.52	0.17	0.58	3.75	-0.0599999999999992	-0.65	3.7	4.44089209850063e-16	-4.99	1.07	0.68	-0.52	0.41	-0.49	-0.0100000000000007	0.00999999999999979	-0.389999999999999	0.5	-2.28	2.11	3.32	1.46	0.0299999999999994	4.65	0.77	0.97	-3.36	2.28	6.73	0.579999999999999	0.92	2.22	-5.82	-3.5	-6.33	0.789999999999999	3.83	0.579999999999998	0.0499999999999989	2.2	3.75	-2.89	0.56	0.0300000000000002	2.39	0.16	1.31	-0.91	0.43	0.559999999999998	0.19	-1.43	0.77	3.37	1.72	-0.53	0.659999999999999	-1.83	-1.71	-0.86	1.35	-0.770000000000001	1.92	2.59	0.33	-0.13	0.779999999999999	1.93	-1.7	1.57	1.42	0.87	4.44	0.58	-3.76	-1.5	-1.14	3.45	-0.12	-0.97	-0.38	-2.23	1.43	2.06	-0.609999999999999	0.31	4.44	-1.03	0.7	2.57	4.11	4.78	-1.66	-0.97	-1.27	0.58	-2.18	-0.419999999999998	-0.27	-0.0525000000000002	2.1925	0.272499999999999	-0.0199999999999996	-0.560714285714285	-0.595714285714285	-0.185	1.13083333333333	2.253	-0.142857142857142	-0.537857142857144	-0.673125000000001	2.13375	0.984285714285715	0.700555555555555	1.43285714285714	2.634	3.71	1.83785714285714	-0.200714285714286	1.30416666666667	1.268125	1.42571428571429	0.161666666666667	1.629	0.527857142857142	2.08083333333333	1.07071428571428	0.290625	-1.11625	1.59333333333333	-0.0749999999999993	0.688823529411764	0.620384615384616	0.764444444444443	0.1525	1.155	0.200624999999999	0.0355555555555558	1.02333333333333	0.3825	0.669999999999998	-0.123928571428571	2.12807692307693	0.32	1.44	0.910416666666663	0.168749999999999	0.357000000000001	1.27875	0.0899999999999999	-0.0906250000000011	1.34125	-0.420625000000001	-0.743	-0.0788888888888888	0.377222222222223	1.10266666666666	-1.55958333333333	1.50111111111111	1.51357142857143	0.256153846153845	0.885714285714284	0.824375	-1.50318181818182	0.508999999999999	-0.0585000000000004	2.2885	-2.45333333333333	-0.964545454545451	0.0746428571428552	0.352	0.695	0.163749999999999	0.8485	-0.646666666666665	0.774374999999999	1.41277777777778	-1.50625	0.505714285714285	-0.610833333333334	-1.0085	-0.14625	3.0225	-0.24366666666667	-2.35166666666667	-0.0535714285714288	0.227999999999998	0.296666666666667	0.686818181818182	0.0632142857142863	0.0154999999999959	-0.695499999999999	0.248749999999998	-0.255625	1.79647058823529	1.09433333333333	-1.18875	0.993124999999999	1.73375	0.0566666666666666	0.930833333333332	-0.535625	1.93454545454545	-0.889166666666666	-0.18041666666667	0.947083333333333	0.953846153846154	-0.1105	0.786470588235294	0.762727272727273	0.649999999999999	0.790000000000001	-0.0875000000000021	0.343999999999999	-0.452857142857142	1.345	1.231875	1.3409375	0.883461538461537	-0.298	1.068	0.370714285714286	1.34545454545455	-0.31818181818182	3.22529411764705	0.675333333333334	0.395999999999997	0.131363636363638	-1.58777777777778	-2.71176470588235	-2.13545454545455	1.67222222222222	0.57	0.800000000000001	-0.439545454545453	0.899999999999999	0.33	-0.919999999999998	0.0972727272727276	1.46714285714286	1.01285714285714	0.356111111111112	0.658333333333334	0.904999999999999	0.718214285714286	1.509	0.317222222222222	1.08214285714286	1.225625	1.223125	1.106875	-1.21681818181818	0.834444444444444	0.796111111111111	0.259230769230768	0.0806249999999995	1.055	-0.051499999999999	-0.307499999999999	2.366	1.63083333333333	0.535833333333334	1.65933333333333	0.840000000000002	1.008	1.66538461538462	0.723125	0.458333333333334	-0.0786363636363649	1.38805555555556	0.0627777777777787	1.03318181818182	1.12545454545455	-0.0040909090909107	-1.409	-0.861666666666666	0.321666666666667	-1.11076923076923	1.20142857142857	2.3875	-0.103333333333332	-0.909166666666666	0.188888888888888	-0.507941176470592	1.79	0.714499999999999	0.164375000000001	1.782	-0.0357894736842113	1.0565	0.522272727272728	1.36055555555556	0.0577272727272717	0.202500000000001	0.403095238095237
chrIV_1411676_C_T_-	YDR476C_chrIV_1411676_C_T_72_2	FALSE	-0.0195236894892138	UpStream	TRUE	TRUE	FALSE	FALSE	FALSE	FALSE	TRUE	TRUE	-0.198728229228387	1	73	1	0	0	1	0	-1	0	0	0.401315789473684	0.983870967741936	6.9547870226955	0.102575924	0.0774037	7	462	68	24	549	1.28	0	0.481	0.481	0	0	0	0	0	0	0	0	0	0	0	0	0	0	0	0	0	0	0	0	0	0	0	0	0	0	0	0	0	0	0	0	0	0	0	0	0	0	0	0	0	0	0	0	0	0	0	0	0	0	0	0	0	0	0	0	0	0	0	0	0	0	0	0	0	0	0	0	0	0	0	0	0	0	0	0	0	0	0	0	0	0	0	0	0	0	0	0	0	0	0	0	0	0	0	0	0	0	0	0	0	0	0	0	0	0	0	0	0	0	0	0	0	0	0	0	0	0	0	0	0	0	0	0	0	0	0	0	0	0	0	0	0	0	0	0	0	0	0	0	0	0	0	0	0	0	0	0	0	0	0	0	0	0	0	0	0	0	0	0	0	0	0	0	0	0	0	0	0	0	0	0	0	0	0	0	0	0	0	0	0	0	0	0	0	0	0	0	0	0	0	0	0	0	0	0	0	0	0	0	0	0	0	0	0	0	0	0	0	0	0	0	0	0	0	0	0	0	0	0	0	0	0	0	0	0	0	0	0	0	0	0	0	0	0	0	0	0	0	0	0	0	0	0	0	0	0	0	0	0	0	0	0	0	0	0	0	0	0	0	0	0	0	0	0	0	0	0	0	0	0	0	0	0	0	0	0	0	0	0	0	0	0	0	0	0	0	0	0	0	0	0	0	0	0	0	0	0	0	0	0	0	0	0	0	0	0	0	0	0	0	0	0	0	0	0	0	0	0	0	0	0	0	0	0	0	0	0	0	0	0	0	0	0	0	0	0	0	0	0	0	0	0	0	0	0	0	0	0	0	0	0	0	0	0	0	0	0	0	0	0	0	0	0	0	0	0	0	0	0	0	0	0	0	0	0	0	0	0	0	0	0	0	0	0	0	0	0	0	0	0	0	0	0	0	0	0	0	0	0	0	0	0	0	0	0	0	0	0	0	0	0	0	0	0	0	0	0	0	0	0	0	0	0	0	0	0	0	0	0	0	0	0	0	0	0	0	0	0	0	0	0	0	0	0	0	0	0	0	0	0	0	0	0	0	0	0	0	0	0	0	0	0	0	0	0	0	0	0	0	0	0	0	0	0	0	0	0	0	0	0	0	0	0	0	0	0	0	0	0	0	0	0	0	0	0	0	0	0	0	0	0	0	0	0	0	0	0	0	0	0	0	0	0	0	0	0	0	0	0	0	0	0	0	0	0	0	0	0	0	0	0	0	0	0	0	0	0	0	0	0	0	0	0	0	0	0	0	0	0	0	0	0	0	0	0	0	0	0	0	0	0	0	0	0	0	0	0	0	0	0	0	0	0	0	0	0	0	0	0	0	0	0	0	0	0	0	0	0	0	0	0	0	0	0	0	0	0.11	0	0	0	0	0	0	0	0	0	0	0	0	0	0	0	0	0	0	0	0	0	0	0	0	0	0	0	0	0	0	0	0	0	0	0	0	0	0	0	0	0	0	0	0	0	0	0	0	0	0	0	0	0	0	0	0	0	0	0	0	0	0	0	0	0	0	0	0	0	0	0	0	0	0	0	0	0	0	0	0	0	0	0	0	0	0	0	0	0	0	0	0	0	0	0	0	0	0	0	0	0	0	0	0	0	0	0	0	0	0	0	0	0	0	0	0	0	0	0	0	0	0	0	0	0	0	0	0	0	0	0	0	0	0	0	0	0	0	0	0	0	0	0	0	0	0	0	0	0	0	0	0	0	0	0	0	0	0	0	0	0	0	0	0	0	0	0	0	0	0	0	0	0	0	0	0	0	0	0	0	0	0	0	0	0	0	0	0	0	0	0	0	0	0	0	0.11	0	0	0	0	0	0	0	0	0	0	0	0	0	0	0	0	0	0	0	0	0	0	0	0	0	0	0	0	0	0	0	0	0	0	0	0	0	0	0	0	0	0	0	0	0	0	0	0	0	0	0	0	0	0	0	0	0	0	0	0	0	0	0	0	0	0	0	0	0	0	0	0	0	0	0	0	0	0	0	0	0	0	0	0	0	0	0	0	0	0	0	0	0	0	0	0	0	0	0	0	0	0	0	0	0	0	0	0	0	0	0	0	0	0	0	0	0	0	0	0	0	0	0	0	0	0	0	0	0	0	0	0	0	0	0	0	0	0	0	0	0	0	0	0	0	0	0	0	0	0	0	0	0	0	0	0	0	0	0	0	0	0	0	0	0	0	0	0	0	0	0	0	0	0	0	0	0	0	0	0	0	0	0	0	0	0	0	0	0	0	0	0	0	0	0	0	0	0	0	0	0	0	0	0	0	0	0	0	0	0	0	0	0	0	0	0	0	0	0	0	0	0	0	0	0	0	0	0	0	0	0	0	0	0	0	0	0	0	0	0	0	0	0	0	0	0	0	0	0	0	0	0	0	0	0	0	0	0	0	0	0	0	0	0	0	0	0	0	0	0	0	0	0	0	0	0	0	0	0	0	0	0	0	0	0	0	0	0	0	0	0	0	0	0	0	0	0	0	0	0	0	0	0	0	0	0	0	0	0	0	0	0	0	0	0	0	0	0	0	0	0	0	0	0	0	0	0	0	0	0	0	0	0	0	0	0	0	0	0	0	0	0	0	0	0	0	0	0	0	0	0	0	0	0	0	0	0	0	0	0	0	0	0	0	0	0	0	0	0	0	0	0	0	0	0	0	0	0	0	0	0	0	0	0	0	0	0	0	0	0	0	0.11	0	0	0	0	0	0	0	0	0	0	0	0	0	0	0	0	0	0	0	0	0	0	0	0	0	0	0	0	0	0	0	0	0	0	0	0	0	0	0	0	0	0	0	0	0	0	0	0	0	0	0	0	0	0	0	0	0	0	0	0	0	0	0	0	0	0	0	0	0	0	0	0	0	0	0	0	0	0	0	0	0	0	0	0	0	0	0	0	0	0	0	0	0	0	0	0	0	0	0	0	0	0	0	0	0	0	0	0	0	0	0	0	0	0	0	0	0	0	0	0	0	0	0	0	0	0	0	0	0	0	0	0	0	0	0	0	0	0	0	0	0	0	0	0	0	0	0	0	0	0	0	0	0	0	0	0	0	0	0	0	0	0	0	0	0	0	0	0	0	0	0	0	0	0	0	0	0	0	0	0	0	0	0	0	0	0	0	0	0	0	0	0	0	0	0	0.11	0	0	0	0	0	0	0	0	0	0	0	0	0	0	0	0	0	0	0	0	0	0	0	0	0	0	0	0	0	0	0	0	0	0	0	0	0	0	0	0	0	0	0	0	0	0	0	0	0	0	0	0	0	0	0	0	0	0	0	0	0	0	0	0	0	0	0	0	0	0	0	0	0	0	0	0	0	0	0	0	0	0	0	0	0	0	0	0	0	0	0	0	0	0	0	0	0	0	0	0	0	0	0	0	0	0	0	0	0	0	0	0	0	0	0	0	0	0	0	0	0	0	0	0	0	0	0	0	0	0	0	0	0	0	0	0	0	0	0	0	0	0	0	0	0	0	0	0	0	0	0	0	0	0	0	0	0	0	0	0	0	0	0	0	0	0	0	0	0	0	0	0	0	0	0	0	0	0	0	0	0	0	0	0	0	0	0	0	0	0	0	0	0	0	0	0	0	0	0	0	0	0	0	0	0	0	0	0	0	0	0	0	0	0	0	0	0	0	0	0	0	0	0	0	0	0	0	0	0	0	0	0	0	0	0	0	0	0	0	0	0	0	0	0	0	0	0	0	0	0	0	0	0	0	0	0	0	0	0	0	0	0	0	0	0	0	0	0	0	0	0	0	0	0	0	0	0	0	0	0	0	0	0	0	0	0	0	0	0	0	0	0	0	0	0	0	0	0	0	0	0	0	0	0	0	0	0	0	0	0	0	0	0	0	0	0	0	0	0	0	0	0	0	0	0	0	0	0	0	0	0	0	0	0	0	0	0	0	0	0	0	0	0	0	0	0	0	0	0	0	0	0	0	0	0	0	0	0	0	0	0	0	0	0	0	0	0	0	0	0	0	0	0	0	0	0	0	0	0	0	0	0	3.27	-5.15	-0.58	1.4	-3.43	4	-0.58	-0.58	-5.09	4	3.28	-0.42	-5.15	-5.14	-0.58	-0.58	-5.15	-5.08	-1.6	1.17	-3.47	-3.41	-2.62	-1.31	-5.15	-0.58	-5.15	-5.15	-5.15	-2.53	2.54	-3.99	0.299999999999997	-0.589999999999999	-3.73	-0.58	-2.42	0.899999999999999	2.12	1.88	-1.64	0.170000000000002	-0.58	0.0100000000000016	-1.39	0.21	-0.58	0.289999999999999	-0.439999999999998	-3.4	-0.39	1.82	-5.15	3.99	3.81	0.19	-2.05	0.949999999999999	6.04	-5.02	-4.95	-0.0600000000000005	3.81	-3.24	-0.879999999999999	0.0600000000000005	-3.14	-5.24	0.4	-0.250000000000002	-0.450000000000003	0.260000000000001	2.9	-0.58	-0.710000000000001	1.74	1.26	-7.02	5.33	-1.42	1.12	-0.440000000000001	3.39	-7.48	-0.959999999999997	-3.46	0.110000000000001	-7.48	-0.569999999999999	-1.94	1.35	-5	-0.25	4.83	1.26	-2.99999999999999	-1.23	-0.19	-7.28	-2.92	1.16	-1.81	-2.23	-7.48	-4.96	1.3	-1.41	-2.97	-1.53	-2.99	0.489999999999999	-2.34	4.5	-0.630000000000001	-0.72	-0.73	-3.99	-0.85	-1.88	-0.0300000000000002	0.63	-0.129999999999999	1.8	-2.56	4.55	-7.48	-3.66	-1.4	3.49	5.51	3.93	1.05	-3.39	-7.48	-4.59	-4.19	-3.04	-0.580000000000001	2.39	-1.55	-3.51	-5.15	-0.16	-3.29	-4.11	-2.05	-4.14	-0.160000000000001	-3.76	-4.74	-0.77	-3.51	2.9	0.01	-3.24	-4.75	3.23	1.08	-0.4	2.59	-6.71	-2.84	-0.47	-5.07	0.0999999999999996	-2.67	-3.96	-0.36	-0.58	1.22	-0.580000000000001	-5.15	-1.76	-1.79	0.959999999999998	1.52	1.87	-5.15	-1.51	-5.15	-2.19	-3.39	1.62	0.44	0.0500000000000007	-5.13	-1.59	-0.579999999999999	-5.15	-0.680000000000001	-2.19	-5.15	-0.17	-5.15	-0.569999999999999	-2.23	0.316666666666666	-1.89	-1.055	0.304	0.894285714285715	1.77	0.946666666666667	-0.381666666666667	-1.904	0.619999999999999	2.38285714285714	0.282499999999999	-2.83625	-0.800000000000001	-0.724444444444444	-0.869999999999999	-2.948	-3.62	-0.494285714285715	0.98	-1.82166666666667	-1.5725	-2.96285714285714	-0.209999999999999	-2.678	-0.0571428571428569	-2.11833333333333	-1.40285714285714	-0.6525	0.678750000000001	0.634999999999998	0.00111111111111128	-0.521764705882354	-0.563076923076924	-0.113333333333333	-0.482499999999998	-1.09071428571428	-0.63125	1.08333333333333	0.110833333333332	-0.265000000000001	-0.342222222222222	-0.450714285714287	-1.22384615384615	-0.634166666666665	-1.32	-1.3725	-0.226666666666667	-0.328999999999999	-2.56	-0.37	0.16625	-1.96125	1.26	1.18	0.101111111111109	0.326666666666665	-1.05066666666666	2.89416666666667	-3.73333333333333	-1.92571428571429	-0.286153846153846	-0.572857142857142	-0.805	1.92181818181818	0.0859999999999994	-0.200999999999999	-2.494	2.24416666666667	0.829999999999998	0.387857142857143	0.0226666666666695	0.649999999999999	0.0837500000000002	-1.831	-0.689444444444444	-1.4225	-1.34388888888889	1.58875	-0.525714285714285	1.86	1.558	0.68125	-2.69375	-0.0973333333333315	2.35166666666667	1.30571428571429	-1.734	-0.0216666666666665	-0.36090909090909	-0.548571428571428	0.379000000000001	0.746	0.18	1.38375	-1.39000000000001	-0.972666666666669	1.715	-0.998749999999998	-2.48375	0.784444444444444	-0.254999999999999	1.345625	-1.76090909090909	0.158333333333333	0.144166666666667	-1.15	-1.21846153846154	0.178	-0.948235294117647	-0.187272727272727	-1.603	-0.95875	0.185624999999998	-0.65	0.41142857142857	-1.63428571428571	-1.15875	-1.0875	0.67	0.236000000000001	-1.022	-0.17	-1.01454545454546	1.78818181818182	-3.27882352941176	-1.41066666666667	0.288000000000004	-0.173636363636362	2.19222222222222	1.56411764705882	3.03818181818182	-1.17	0.494545454545456	-0.445833333333333	-0.643636363636364	-0.687000000000001	-0.898	0.931000000000001	0.123636363636363	-2.73857142857143	-0.668571428571427	-0.396666666666667	-0.575555555555557	-1.12272727272727	-1.50142857142857	-1.652	-0.997777777777778	-1.12428571428572	-2.4475	-1.07125	-0.960000000000001	1.25181818181818	0.35	-1.25111111111111	-0.868461538461538	0.3325	-0.783000000000001	0.247000000000001	0.286999999999999	-2.23	-2.11	1.155	-1.828	-0.9015	-0.946	-1.91230769230769	-0.0587499999999999	-1.04222222222222	0.149090909090908	-1.39722222222222	-0.10888888888889	-0.00636363636363768	-0.0209090909090914	1.31909090909091	1.581	0.86	-0.331111111111111	0.973846153846154	-1.49285714285714	-2.3875	0.439333333333334	0.925000000000001	0.357777777777779	0.237058823529413	-2.31	-0.174999999999999	1.05125	-1.786	0.119473684210526	-0.887	-0.210909090909091	-1.36833333333333	0.374545454545455	0.00187500000000185	-0.458571428571428	3.12	-5.15	-1.51	0.7	-0.58	-5.15	-0.569999999999999	-4.03	-5.15	-0.52	-0.77	0.4	-4.92	-5.15	-5.15	-0.890000000000001	-5.04	-3.73	-5.15	-5.15	-0.580000000000001	-0.58	1.96	1.06	-0.58	-4.44	-5.15	-5.15	-3.59	-0.19	-5.15	-3	-4.36	-5.15	-3.03	-4.38	-2.22	2.44	0.26	-5.11	-3.82	1.91	-0.209999999999999	-3.15	-0.58	-0.72	4	2.94	-2.65	-1.01	0.62	1.47	-1.35	-0.39	-0.57	-0.17	-0.75	-0.329999999999995	2.61	-1.37	-0.569999999999999	-0.22	-0.57	-5.35	2.04	-4.17	-3.26	-2.46	-2.58	2.73	-0.579999999999998	2.3	-2.16	1.15	3.94	1.88	-1.73	-7.02	-0.24	-3.07	-1.74	-5.09	4.06	-7.48	-7.48	-3.46	-4.96	6.33	-0.57	-1.54	1.07	-6.12	-0.579999999999999	2.25	1.31	-6.79000000000001	-0.579999999999998	1.12	-4.05	-7.48	-4.06	-4.64	-2.38	-7.48	3.81	-3.46	-1.37	-3.15	-1.83	-2.99	-0.28	-1.07	-3.05	0.23	0.76	2.51	-3.18	3.59	-2.87	-2.05	0.67	-2	0.11	-2.03	-0.579999999999998	-7.48	-0.949999999999999	-1.31	4.45	0.800000000000001	5.22	0.8	-7.48	-2.95	-6.79	0.910000000000001	-7.41999999999999	-2.57	3.58	-1.27	0.860000000000001	-1.91	-0.13	-0.609999999999999	0.93	-0.350000000000001	-4.11	-0.2	-4.33	4	-5.26	-2.32	3.52	-2.12	2.65	-0.0700000000000003	-0.870000000000001	0.949999999999999	0.61	2.88	-6.54	-0.87	-3.5	-5.05	-0.46	1.01	-3.72	-5.15	4	1.22	-0.580000000000001	-5.15	-4.51	-4.15	-2.87	1.16	0.109999999999999	-5.13	-0.58	-5.15	-2.19	-0.58	2.31	3.3	3.66	-5	-5.15	-2.81	-5.15	-5.15	0.81	-5.15	-0.17	-2.59	-3.24	-2.96	-0.211666666666666	-2.495	0.51	-0.264000000000001	0.227142857142857	-0.578571428571427	-0.576666666666666	-1.88	-2.602	-0.408333333333335	-1.30714285714286	1.06375	-1.43125	-1.16857142857143	-0.676666666666668	-1.99571428571429	-2.32	-3.8	-3.18142857142857	-0.578571428571429	-0.786666666666667	-0.963749999999999	0.11142857142857	-0.113333333333335	-0.58	-0.998571428571429	-2.04333333333333	-0.738571428571429	0.0712500000000009	1.55375	-3.82166666666667	0.148888888888889	-0.855882352941176	-0.677692307692306	-1.41555555555556	0.177499999999998	-1.21928571428571	0.23	-1.15444444444445	-2.1575	-0.5	-0.997777777777777	0.69857142857143	-3.03230769230769	-0.00583333333333513	-1.56	-0.448333333333331	-0.110833333333334	-0.385	0.0024999999999995	0.19	0.0149999999999988	-0.72125	-0.418749999999999	0.306000000000001	0.0566666666666666	-1.08111111111111	-1.15466666666666	0.224999999999998	0.731111111111112	-1.10142857142857	-0.226153846153846	-1.19857142857143	-0.84375	1.08454545454545	-1.104	0.318000000000001	-2.083	2.6625	1.09909090909091	-0.537142857142861	-0.726666666666667	-2.04	-0.411250000000001	0.134	1.98277777777778	-0.126250000000002	-1.48166666666667	1.42375	-0.485714285714284	-0.638333333333335	0.459	-0.388749999999998	-3.35125	0.584666666666671	2.35166666666667	-1.19857142857143	1.278	-0.571666666666667	-1.01272727272727	0.422142857142857	-0.41	0.645	-0.677500000000002	-0.872499999999999	-2.20294117647059	-1.216	0.6625	-0.987500000000001	-0.983750000000001	-0.897777777777778	-1.60666666666667	-0.274374999999999	-2.10818181818182	1.62	0.216666666666665	-0.744166666666667	-0.689230769230769	0.0430000000000001	-0.624705882352941	-1.33818181818182	0.303	-0.621250000000002	-0.010625000000001	-0.0380000000000003	0.494285714285715	-1.05571428571429	-1.305	-1.594375	-2.43692307692308	0.359999999999999	-1.114	-0.571428571428571	-1.67636363636364	-1.15181818181818	-3.17176470588235	0.0599999999999987	-1.08	-0.0890909090909062	0.983333333333334	3.85941176470588	1.23272727272727	-2.17444444444445	-1.63454545454546	-1.15416666666667	1.52272727272727	-1.113	0.238	0.909000000000001	-0.318181818181818	-0.195714285714287	-1.35714285714286	-0.315555555555555	-0.741111111111111	-0.687272727272727	0.0650000000000013	-1.366	0.363333333333333	-1.04	-0.00375000000000014	-1.375	-1.25375	1.18181818181818	-2.01888888888889	-0.341111111111111	0.349999999999998	-0.49375	-1.327	-0.144	0.327999999999999	-2.502	-1.15166666666667	-2.22666666666667	-1.49066666666667	-0.778500000000001	-1.07	-1.41846153846154	-1.3875	0.125555555555556	0.00818181818181785	-1.37888888888889	-0.0166666666666675	-2.06	-2.23	-1.31090909090909	1.237	0.863333333333333	-0.312222222222223	1.24769230769231	-0.91	-2.3875	-0.232666666666667	0.893333333333334	-0.735555555555553	0.778823529411765	-1.27	-1.254	-1.38	-1.778	-0.0478947368421032	-1.226	-0.833636363636364	-1.35277777777778	-0.489999999999998	-0.406874999999999	-0.347619047619048	3.27	-5.15	-1.51	1.4	-1.94	4	-0.58	-0.58	-5.09	4	1.64	0.37	-4.92	-5.15	-0.58	-0.58	-5.04	-5.08	-1.6	-3.4	-0.580000000000001	-0.58	1.96	-1.31	-0.58	-0.58	-5.15	-5.15	-3.59	-0.19	2.54	-3.99	0.299999999999997	-3.06	-3.73	-0.58	-2.42	2.44	2.12	-4.69	-3.59	0.170000000000002	-0.58	-2.62	-1.39	0.21	4	2.94	-2.65	-1.01	-0.32	1.47	-1.35	3.99	-0.57	-0.17	-2.05	0.949999999999999	5.45	-1.37	-0.569999999999999	-0.22	-0.57	-4.98	-0.879999999999999	-2.14	-3.26	-2.84	0.4	2.73	-0.579999999999998	2.3	2.9	-0.58	3.94	1.74	-0.369999999999999	-7.02	2.36	-1.42	1.12	-5.09	3.39	-7.48	-7.48	-3.46	0.110000000000001	6.33	-0.57	-1.54	1.35	-6.12	-0.25	4.83	1.26	-6.79000000000001	-0.579999999999998	-0.19	-4.05	-7.48	-0.599999999999999	-4.64	-2.38	-7.48	-4.95	-0.55	-1.37	-3.15	-1.53	-2.99	0.489999999999999	-1.07	-2.17	0.129999999999999	0.76	-0.73	-3.18	3.57	-2.84	-0.0399999999999991	0.67	-2	1.8	-2.56	0.330000000000002	-7.48	-0.949999999999999	-1.4	3.49	5.51	3.93	0.8	-7.48	-7.48	-5.97	0.910000000000001	-3.04	-1.27	2.39	-1.55	0.860000000000001	-5.15	-0.16	-1.93	-4.11	-0.350000000000001	-4.11	-0.2	-3.76	1.75	-2.12	-3.51	3.52	0.01	-1.13	-0.0700000000000003	2.27	1.08	-0.4	2.6	-6.71	-0.87	-0.47	-5.05	-0.46	-2.67	-3.96	-1.41	-0.58	1.22	-0.580000000000001	-5.15	-1.76	-1.79	0.959999999999998	1.52	0.109999999999999	-5.15	-1.51	-5.15	-2.19	-3.39	2.14	0.44	1.82	-5.13	-2.28	-0.579999999999999	-5.15	-5.11	-2.19	-5.15	-0.17	-2.59	-2.55	-2.96	0.0524999999999984	-2.1925	-0.272499999999999	0.0200000000000005	0.560714285714287	0.595714285714285	0.185	-1.13083333333334	-2.253	0.145384615384616	0.537857142857143	0.673125000000001	-2.13375	-0.984285714285715	-0.700555555555557	-1.43285714285714	-2.634	-3.71	-1.83785714285714	0.200714285714286	-1.30416666666667	-1.268125	-1.42571428571429	-0.161666666666667	-1.629	-0.527857142857144	-2.08083333333333	-1.07071428571429	-0.290625	1.11625	-1.59333333333333	0.0750000000000011	-0.688823529411764	-0.620384615384616	-0.764444444444445	-0.1525	-1.155	-0.200625	-0.0355555555555558	-1.02333333333333	-0.3825	-0.670000000000002	0.123928571428571	-2.12807692307692	-0.32	-1.44	-0.910416666666666	-0.168749999999999	-0.357000000000001	-1.27875	-0.0899999999999999	0.0906249999999993	-1.34125	0.420625	0.743	0.0788888888888888	-0.377222222222223	-1.10266666666666	1.55958333333333	-1.50111111111111	-1.51357142857143	-0.256153846153845	-0.885714285714286	-0.824375	1.50318181818182	-0.508999999999999	0.0585000000000004	-2.2885	2.45333333333333	0.964545454545455	-0.0746428571428623	-0.352	-0.695	-0.16375	-0.8485	0.646666666666665	-0.774374999999999	-1.41277777777778	1.50625	-0.505714285714285	0.610833333333336	1.0085	0.14625	-3.0225	0.243666666666662	2.35166666666667	0.0535714285714288	-0.227999999999998	-0.296666666666667	-0.686818181818182	-0.0632142857142881	-0.0154999999999994	0.695499999999999	-0.248750000000001	0.255625	-1.79647058823529	-1.09433333333333	1.18875	-0.993124999999999	-1.73375	-0.0566666666666666	-0.930833333333334	0.535625	-1.93454545454545	0.889166666666666	0.180416666666666	-0.947083333333333	-0.953846153846154	0.1105	-0.786470588235294	-0.762727272727273	-0.65	-0.790000000000001	0.0875000000000021	-0.343999999999999	0.452857142857141	-1.345	-1.231875	-1.3409375	-0.883461538461539	0.298	-1.068	-0.370714285714286	-1.34545454545455	0.318181818181817	-3.22529411764706	-0.675333333333334	-0.396000000000001	-0.131363636363638	1.58777777777778	2.71176470588235	2.13545454545455	-1.67222222222222	-0.57	-0.800000000000001	0.439545454545456	-0.899999999999999	-0.33	0.92	-0.0972727272727276	-1.46714285714286	-1.01285714285714	-0.356111111111112	-0.658333333333333	-0.904999999999999	-0.718214285714286	-1.509	-0.317222222222222	-1.08214285714286	-1.225625	-1.223125	-1.106875	1.21681818181818	-0.834444444444444	-0.796111111111111	-0.259230769230768	-0.0806249999999995	-1.055	0.0515000000000008	0.307499999999999	-2.366	-1.63083333333333	-0.535833333333334	-1.65933333333333	-0.840000000000002	-1.008	-1.66538461538461	-0.723125	-0.458333333333332	0.0786363636363632	-1.38805555555555	-0.0627777777777787	-1.03318181818182	-1.12545454545455	0.00409090909090892	1.409	0.861666666666667	-0.321666666666667	1.11076923076923	-1.20142857142857	-2.3875	0.103333333333332	0.909166666666668	-0.188888888888888	0.507941176470588	-1.79	-0.714499999999999	-0.164375	-1.782	0.0357894736842077	-1.0565	-0.522272727272727	-1.36055555555556	-0.0577272727272735	-0.202499999999999	-0.403095238095238
chrIV_1411676_C_T_+	YDR477W_chrIV_1411676_C_T_72_2	NA	-0.183910587828049	UpStream	TRUE	TRUE	FALSE	FALSE	TRUE	FALSE	TRUE	TRUE	-0.770378813450485	1	73	1	0	0	1	0	-1	0	1	0.407894736842105	0.984126984126984	5.99190700541971	0.034452762	0.0234045	217	1790	787	357	697	1.28	0	0.481	0.481	0	0	0	0	0	0	0	0	0	0.11	0	0	0	0	0	0	0	0	0	0	0	0	0	0	0	0	0	0	0	0	0	0	0	0	0	0	0	0	0	0	0	0	0	0	0	0	0	0	0	0	0	0	0	0	0	0	0	0	0	0	0	0	0	0	0	0	0	0	0	0	0	0	0	0	0	0	0	0	0	0	0	0	0	0	0	0	0	0	0	0	0	0	0	0	0	0	0	0	0	0	0	0	0	0	0	0	0	0	0	0	0	0	0	0	0	0	0	0	0	0	0	0	0	0	0	0	0	0	0	0	0	0	0	0	0	0	0	0	0	0	0	0	0	0	0	0	0	0	0	0	0	0	0	0	0	0	0	0	0	0	0	0	0	0	0	0	0	0	0	0	0	0	0	0	0	0	0	0	0	0	0	0	0	0	0	0	0	0	0	0	0	0	0	0	0	0	0	0	0	0	0	0	0	0	0	0.11	0	0	0	0	0	0	0	0	0	0	0	0	0	0	0	0	0	0	0	0	0	0	0	0	0	0	0	0	0	0	0	0	0	0	0	0	0	0	0	0	0	0	0	0	0	0	0	0	0	0	0	0	0	0	0	0	0	0	0	0	0	0	0	0	0	0	0	0	0	0	0	0	0	0	0	0	0	0	0	0	0	0	0	0	0	0	0	0	0	0	0	0	0	0	0	0	0	0	0	0	0	0	0	0	0	0	0	0	0	0	0	0	0	0	0	0	0	0	0	0	0	0	0	0	0	0	0	0	0	0	0	0	0	0	0	0	0	0	0	0	0	0	0	0	0	0	0	0	0	0	0	0	0	0	0	0	0	0	0	0	0	0	0	0	0	0	0	0	0	0	0	0	0	0	0	0	0	0	0	0	0	0	0	0	0	0	0	0	0	0	0	0	0	0	0	0	0	0	0	0	0	0	0	0	0	0	0	0	0	0	0	0	0	0	0	0	0	0	0	0	0	0	0	0	0	0	0	0	0	0	0	0	0	0	0	0	0	0	0	0	0	0	0	0	0	0	0	0	0	0	0	0	0	0	0	0	0	0	0	0	0	0	0	0	0	0	0	0	0	0	0	0	0	0	0	0	0	0	0	0	0	0	0	0	0	0	0	0	0	0	0	0	0	0	0	0	0	0	0	0	0	0	0	0	0	0	0	0	0	0	0	0	0	0	0	0	0	0	0	0	0	0	0	0	0	0	0	0	0	0	0	0	0	0	0	0	0	0	0	0	0	0	0	0	0	0	0	0	0	0	0	0	0	0	0	0	0	0	0	0	0	0	0	0	0	0	0	0	0	0	0	0	0	0	0	0	0	0	0	0	0	0	0	0	0	0	0	0	0	0	0	0	0	0	0	0	0	0	0	0	0	0	0	0	0	0	0	0	0	0	0	0	0	0	0	0	0	0	0	0	0	0	0	0	0	0	0	0	0	0	0	0	0	0	0	0	0	0	0	0	0	0	0	0	0	0	0	0	0	0	0	0	0	0	0	0	0	0	0	0	0	0	0	0	0	0	0	0	0	0	0	0	0	0	0	0	0	0	0	0	0	0	0	0	0	0	0	0	0	0	0	0	0	0	0	0	0	0	0	0	0	0	0	0	0	0	0	0	0	0	0	0	0	0	0	0	0	0	0	0	0	0	0	0	0	0	0	0	0	0	0	0	0	0	0	0	0	0	0	0	0	0	0	0	0	0	0	0	0	0	0	0	0	0	0	0	0	0	0	0	0	0	0	0	0	0	0	0	0	0	0	0	0	0	0	0	0	0	0	0	0	0	0	0	0	0	0	0	0	0	0	0	0	0	0	0	0	0	0	0	0	0	0	0	0	0	0	0	0	0	0	0	0	0	0	0	0	0	0	0	0	0	0	0	0	0	0	0	0	0	0	0	0	0	0	0	0	0	0	0	0	0	0	0	0	0	0	0	0	0	0	0	0	0	0	0	0	0	0	0	0	0	0	0	0	0	0	0	0	0	0	0	0	0	0	0	0	0	0	0	0	0	0	0	0	0	0	0	0	0	0	0	0	0	0	0	0	0	0	0	0	0	0	0	0	0	0	0	0	0	0	0	0	0	0	0	0	0	0	0	0	0	0	0	0	0	0	0	0	0	0	0	0	0	0	0	0	0	0	0	0	0	0	0	0	0	0	0	0	0	0	0	0	0	0	0	0	0	0	0	0	0	0	0	0	0	0	0	0	0	0	0	0	0	0	0	0	0	0	0	0	0	0	0	0	0	0	0	0	0	0	0	0	0	0	0	0	0	0	0	0	0	0	0	0	0	0	0	0	0	0	0	0	0	0	0	0	0	0	0	0	0	0	0	0	0	0	0	0	0	0	0	0	0	0	0	0	0	0	0	0	0	0	0	0	0	0	0	0	0	0	0	0	0	0	0	0	0	0	0	0	0	0	0	0	0	0	0	0	0	0	0	0	0	0	0	0	0	0	0	0	0	0	0	0	0	0	0	0	0	0	0	0	0	0	0	0	0	0	0	0	0	0	0	0	0	0	0	0	0	0	0	0	0	0	0	0	0	0	0	0	0	0	0	0	0	0	0	0	0	0	0	0	0	0	0	0	0	0	0	0	0	0	0	0	0	0	0	0	0	0	0	0	0	0	0	0	0	0	0	0	0	0	0	0	0	0	0	0	0	0	0	0	0	0	0	0	0	0	0.11	0	0	0	0	0	0	0	0	0	0	0	0	0	0	0	0	0	0	0	0	0	0	0	0	0	0	0	0	0	0	0	0	0	0	0	0	0	0	0	0	0	0	0	0	0	0	0	0	0	0	0	0	0	0	0	0	0	0	0	0	0	0	0	0	0	0	0	0	0	0	0	0	0	0	0	0	0	0	0	0	0	0	0	0	0	0	0	0	0	0	0	0	0	0	0	0	0	0	0	0	0	0	0	0	0	0	0	0	0	0	0	0	0	0	0	0	0	0	0	0	0	0	0	0	0	0	0	0	0	0	0	0	0	0	0	0	0	0	0	0	0	0	0	0	0	0	0	0	0	0	0	0	0	0	0	0	0	0	0	0	0	0	0	0	0	0	0	0	0	0	0	0	0	0	0	0	0	0	0	0	0	0	0	0	0	0	0	0	0	0	0	0	0	0	0	0.11	0	0	0	0	0	0	0	0	0	0	0	0	0	0	0	0	0	0	0	0	0	0	0	0	0	0	0	0	0	0	0	0	0	0	0	0	0	0	0	0	0	0	0	0	0	0	0	0	0	0	0	0	0	0	0	0	0	0	0	0	0	0	0	0	0	0	0	0	0	0	0	0	0	0	0	0	0	0	0	0	0	0	0	0	0	0	0	0	0	0	0	0	0	0	0	0	0	0	0	0	0	0	0	0	0	0	0	0	0	0	0	0	0	0	0	0	0	0	0	0	0	0	0	0	0	0	0	0	0	0	0	0	0	0	0	0	0	0	0	0	0	0	0	0	0	0	0	0	0	0	0	0	0	0	0	0	0	0	0	0	0	0	0	0	0	0	0	0	0	0	0	0	0	0	0	0	0	0	0	0	0	0	0	0	0	0	0	0	0	0	0	0	0	0	0	0	0	0	0	0	0	0	0	0	0	0	0	0	0	0	0	0	0	0	0	0	0	0	0	0	0	0	0	0	0	0	0	0	0	0	0	0	0	0	0	0	0	0	0	0	0	0	0	0	0	0	0	0	0	0	0	0	0	0	0	0	0	0	0	0	0	0	0	0	0	0	0	0	0	0	0	0	0	0	0	0	0	0	0	0	0	0	0	0	0	0	0	0	0	0	0	0	0	0	0	0	0	0	0	0	0	0	0	0	0	0	0	0	0	0	0	0	0	0	0	0	0	0	0	0	0	0	0	0	0	0	0	0	0	0	0	0	0	0	0	0	0	0	0	0	0	0	0	0	0	0	0	0	0	0	0	0	0	0	0	0	0	0	0	0	0	0	0	0	0	0	0	0	0	0	0	0	0	0	0	0	0	0	0	0	0	0	3.12	-5.15	-1.51	0.7	-0.58	-5.15	-0.569999999999999	-4.03	-5.15	-0.52	-0.77	0.4	-4.92	-5.15	-5.15	-0.890000000000001	-5.04	-3.73	-5.15	-5.15	-0.580000000000001	-0.58	1.96	1.06	-0.58	-4.44	-5.15	-5.15	-3.59	-0.19	-5.15	-3	-4.36	-5.15	-3.03	-4.38	-2.22	2.44	0.26	-5.11	-3.82	1.91	-0.209999999999999	-3.15	-0.58	-0.72	4	2.94	-2.65	-1.01	0.62	1.47	-1.35	-0.39	-0.57	-0.17	-0.75	-0.329999999999995	2.61	-1.37	-0.569999999999999	-0.22	-0.57	-5.35	2.04	-4.17	-3.26	-2.46	-2.58	2.73	-0.579999999999998	2.3	-2.16	1.15	3.94	1.88	-1.73	-7.02	-0.24	-3.07	-1.74	-5.09	4.06	-7.48	-7.48	-3.46	-4.96	6.33	-0.57	-1.54	1.07	-6.12	-0.579999999999999	2.25	1.31	-6.79000000000001	-0.579999999999998	1.12	-4.05	-7.48	-4.06	-4.64	-2.38	-7.48	3.81	-3.46	-1.37	-3.15	-1.83	-2.99	-0.28	-1.07	-3.05	0.23	0.76	2.51	-3.18	3.59	-2.87	-2.05	0.67	-2	0.11	-2.03	-0.579999999999998	-7.48	-0.949999999999999	-1.31	4.45	0.800000000000001	5.22	0.8	-7.48	-2.95	-6.79	0.910000000000001	-7.41999999999999	-2.57	3.58	-1.27	0.860000000000001	-1.91	-0.13	-0.609999999999999	0.93	-0.350000000000001	-4.11	-0.2	-4.33	4	-5.26	-2.32	3.52	-2.12	2.65	-0.0700000000000003	-0.870000000000001	0.949999999999999	0.61	2.88	-6.54	-0.87	-3.5	-5.05	-0.46	1.01	-3.72	-5.15	4	1.22	-0.580000000000001	-5.15	-4.51	-4.15	-2.87	1.16	0.109999999999999	-5.13	-0.58	-5.15	-2.19	-0.58	2.31	3.3	3.66	-5	-5.15	-2.81	-5.15	-5.15	0.81	-5.15	-0.17	-2.59	-3.24	-2.96	-0.211666666666666	-2.495	0.51	-0.264000000000001	0.227142857142857	-0.578571428571427	-0.576666666666666	-1.88	-2.602	-0.408333333333335	-1.30714285714286	1.06375	-1.43125	-1.16857142857143	-0.676666666666668	-1.99571428571429	-2.32	-3.8	-3.18142857142857	-0.578571428571429	-0.786666666666667	-0.963749999999999	0.11142857142857	-0.113333333333335	-0.58	-0.998571428571429	-2.04333333333333	-0.738571428571429	0.0712500000000009	1.55375	-3.82166666666667	0.148888888888889	-0.855882352941176	-0.677692307692306	-1.41555555555556	0.177499999999998	-1.21928571428571	0.23	-1.15444444444445	-2.1575	-0.5	-0.997777777777777	0.69857142857143	-3.03230769230769	-0.00583333333333513	-1.56	-0.448333333333331	-0.110833333333334	-0.385	0.0024999999999995	0.19	0.0149999999999988	-0.72125	-0.418749999999999	0.306000000000001	0.0566666666666666	-1.08111111111111	-1.15466666666666	0.224999999999998	0.731111111111112	-1.10142857142857	-0.226153846153846	-1.19857142857143	-0.84375	1.08454545454545	-1.104	0.318000000000001	-2.083	2.6625	1.09909090909091	-0.537142857142861	-0.726666666666667	-2.04	-0.411250000000001	0.134	1.98277777777778	-0.126250000000002	-1.48166666666667	1.42375	-0.485714285714284	-0.638333333333335	0.459	-0.388749999999998	-3.35125	0.584666666666671	2.35166666666667	-1.19857142857143	1.278	-0.571666666666667	-1.01272727272727	0.422142857142857	-0.41	0.645	-0.677500000000002	-0.872499999999999	-2.20294117647059	-1.216	0.6625	-0.987500000000001	-0.983750000000001	-0.897777777777778	-1.60666666666667	-0.274374999999999	-2.10818181818182	1.62	0.216666666666665	-0.744166666666667	-0.689230769230769	0.0430000000000001	-0.624705882352941	-1.33818181818182	0.303	-0.621250000000002	-0.010625000000001	-0.0380000000000003	0.494285714285715	-1.05571428571429	-1.305	-1.594375	-2.43692307692308	0.359999999999999	-1.114	-0.571428571428571	-1.67636363636364	-1.15181818181818	-3.17176470588235	0.0599999999999987	-1.08	-0.0890909090909062	0.983333333333334	3.85941176470588	1.23272727272727	-2.17444444444445	-1.63454545454546	-1.15416666666667	1.52272727272727	-1.113	0.238	0.909000000000001	-0.318181818181818	-0.195714285714287	-1.35714285714286	-0.315555555555555	-0.741111111111111	-0.687272727272727	0.0650000000000013	-1.366	0.363333333333333	-1.04	-0.00375000000000014	-1.375	-1.25375	1.18181818181818	-2.01888888888889	-0.341111111111111	0.349999999999998	-0.49375	-1.327	-0.144	0.327999999999999	-2.502	-1.15166666666667	-2.22666666666667	-1.49066666666667	-0.778500000000001	-1.07	-1.41846153846154	-1.3875	0.125555555555556	0.00818181818181785	-1.37888888888889	-0.0166666666666675	-2.06	-2.23	-1.31090909090909	1.237	0.863333333333333	-0.312222222222223	1.24769230769231	-0.91	-2.3875	-0.232666666666667	0.893333333333334	-0.735555555555553	0.778823529411765	-1.27	-1.254	-1.38	-1.778	-0.0478947368421032	-1.226	-0.833636363636364	-1.35277777777778	-0.489999999999998	-0.406874999999999	-0.347619047619048	3.27	-5.15	-0.58	1.4	-3.43	4	-0.58	-0.58	-5.09	4	3.28	-0.42	-5.15	-5.14	-0.58	-0.58	-5.15	-5.08	-1.6	1.17	-3.47	-3.41	-2.62	-1.31	-5.15	-0.58	-5.15	-5.15	-5.15	-2.53	2.54	-3.99	0.299999999999997	-0.589999999999999	-3.73	-0.58	-2.42	0.899999999999999	2.12	1.88	-1.64	0.170000000000002	-0.58	0.0100000000000016	-1.39	0.21	-0.58	0.289999999999999	-0.439999999999998	-3.4	-0.39	1.82	-5.15	3.99	3.81	0.19	-2.05	0.949999999999999	6.04	-5.02	-4.95	-0.0600000000000005	3.81	-3.24	-0.879999999999999	0.0600000000000005	-3.14	-5.24	0.4	-0.250000000000002	-0.450000000000003	0.260000000000001	2.9	-0.58	-0.710000000000001	1.74	1.26	-7.02	5.33	-1.42	1.12	-0.440000000000001	3.39	-7.48	-0.959999999999997	-3.46	0.110000000000001	-7.48	-0.569999999999999	-1.94	1.35	-5	-0.25	4.83	1.26	-2.99999999999999	-1.23	-0.19	-7.28	-2.92	1.16	-1.81	-2.23	-7.48	-4.96	1.3	-1.41	-2.97	-1.53	-2.99	0.489999999999999	-2.34	4.5	-0.630000000000001	-0.72	-0.73	-3.99	-0.85	-1.88	-0.0300000000000002	0.63	-0.129999999999999	1.8	-2.56	4.55	-7.48	-3.66	-1.4	3.49	5.51	3.93	1.05	-3.39	-7.48	-4.59	-4.19	-3.04	-0.580000000000001	2.39	-1.55	-3.51	-5.15	-0.16	-3.29	-4.11	-2.05	-4.14	-0.160000000000001	-3.76	-4.74	-0.77	-3.51	2.9	0.01	-3.24	-4.75	3.23	1.08	-0.4	2.59	-6.71	-2.84	-0.47	-5.07	0.0999999999999996	-2.67	-3.96	-0.36	-0.58	1.22	-0.580000000000001	-5.15	-1.76	-1.79	0.959999999999998	1.52	1.87	-5.15	-1.51	-5.15	-2.19	-3.39	1.62	0.44	0.0500000000000007	-5.13	-1.59	-0.579999999999999	-5.15	-0.680000000000001	-2.19	-5.15	-0.17	-5.15	-0.569999999999999	-2.23	0.316666666666666	-1.89	-1.055	0.304	0.894285714285715	1.77	0.946666666666667	-0.381666666666667	-1.904	0.619999999999999	2.38285714285714	0.282499999999999	-2.83625	-0.800000000000001	-0.724444444444444	-0.869999999999999	-2.948	-3.62	-0.494285714285715	0.98	-1.82166666666667	-1.5725	-2.96285714285714	-0.209999999999999	-2.678	-0.0571428571428569	-2.11833333333333	-1.40285714285714	-0.6525	0.678750000000001	0.634999999999998	0.00111111111111128	-0.521764705882354	-0.563076923076924	-0.113333333333333	-0.482499999999998	-1.09071428571428	-0.63125	1.08333333333333	0.110833333333332	-0.265000000000001	-0.342222222222222	-0.450714285714287	-1.22384615384615	-0.634166666666665	-1.32	-1.3725	-0.226666666666667	-0.328999999999999	-2.56	-0.37	0.16625	-1.96125	1.26	1.18	0.101111111111109	0.326666666666665	-1.05066666666666	2.89416666666667	-3.73333333333333	-1.92571428571429	-0.286153846153846	-0.572857142857142	-0.805	1.92181818181818	0.0859999999999994	-0.200999999999999	-2.494	2.24416666666667	0.829999999999998	0.387857142857143	0.0226666666666695	0.649999999999999	0.0837500000000002	-1.831	-0.689444444444444	-1.4225	-1.34388888888889	1.58875	-0.525714285714285	1.86	1.558	0.68125	-2.69375	-0.0973333333333315	2.35166666666667	1.30571428571429	-1.734	-0.0216666666666665	-0.36090909090909	-0.548571428571428	0.379000000000001	0.746	0.18	1.38375	-1.39000000000001	-0.972666666666669	1.715	-0.998749999999998	-2.48375	0.784444444444444	-0.254999999999999	1.345625	-1.76090909090909	0.158333333333333	0.144166666666667	-1.15	-1.21846153846154	0.178	-0.948235294117647	-0.187272727272727	-1.603	-0.95875	0.185624999999998	-0.65	0.41142857142857	-1.63428571428571	-1.15875	-1.0875	0.67	0.236000000000001	-1.022	-0.17	-1.01454545454546	1.78818181818182	-3.27882352941176	-1.41066666666667	0.288000000000004	-0.173636363636362	2.19222222222222	1.56411764705882	3.03818181818182	-1.17	0.494545454545456	-0.445833333333333	-0.643636363636364	-0.687000000000001	-0.898	0.931000000000001	0.123636363636363	-2.73857142857143	-0.668571428571427	-0.396666666666667	-0.575555555555557	-1.12272727272727	-1.50142857142857	-1.652	-0.997777777777778	-1.12428571428572	-2.4475	-1.07125	-0.960000000000001	1.25181818181818	0.35	-1.25111111111111	-0.868461538461538	0.3325	-0.783000000000001	0.247000000000001	0.286999999999999	-2.23	-2.11	1.155	-1.828	-0.9015	-0.946	-1.91230769230769	-0.0587499999999999	-1.04222222222222	0.149090909090908	-1.39722222222222	-0.10888888888889	-0.00636363636363768	-0.0209090909090914	1.31909090909091	1.581	0.86	-0.331111111111111	0.973846153846154	-1.49285714285714	-2.3875	0.439333333333334	0.925000000000001	0.357777777777779	0.237058823529413	-2.31	-0.174999999999999	1.05125	-1.786	0.119473684210526	-0.887	-0.210909090909091	-1.36833333333333	0.374545454545455	0.00187500000000185	-0.458571428571428	3.27	-5.15	-1.51	1.4	-1.94	4	-0.58	-0.58	-5.09	4	1.64	0.37	-4.92	-5.15	-0.58	-0.58	-5.04	-5.08	-1.6	-3.4	-0.580000000000001	-0.58	1.96	-1.31	-0.58	-0.58	-5.15	-5.15	-3.59	-0.19	2.54	-3.99	0.299999999999997	-3.06	-3.73	-0.58	-2.42	2.44	2.12	-4.69	-3.59	0.170000000000002	-0.58	-2.62	-1.39	0.21	4	2.94	-2.65	-1.01	-0.32	1.47	-1.35	3.99	-0.57	-0.17	-2.05	0.949999999999999	5.45	-1.37	-0.569999999999999	-0.22	-0.57	-4.98	-0.879999999999999	-2.14	-3.26	-2.84	0.4	2.73	-0.579999999999998	2.3	2.9	-0.58	3.94	1.74	-0.369999999999999	-7.02	2.36	-1.42	1.12	-5.09	3.39	-7.48	-7.48	-3.46	0.110000000000001	6.33	-0.57	-1.54	1.35	-6.12	-0.25	4.83	1.26	-6.79000000000001	-0.579999999999998	-0.19	-4.05	-7.48	-0.599999999999999	-4.64	-2.38	-7.48	-4.95	-0.55	-1.37	-3.15	-1.53	-2.99	0.489999999999999	-1.07	-2.17	0.129999999999999	0.76	-0.73	-3.18	3.57	-2.84	-0.0399999999999991	0.67	-2	1.8	-2.56	0.330000000000002	-7.48	-0.949999999999999	-1.4	3.49	5.51	3.93	0.8	-7.48	-7.48	-5.97	0.910000000000001	-3.04	-1.27	2.39	-1.55	0.860000000000001	-5.15	-0.16	-1.93	-4.11	-0.350000000000001	-4.11	-0.2	-3.76	1.75	-2.12	-3.51	3.52	0.01	-1.13	-0.0700000000000003	2.27	1.08	-0.4	2.6	-6.71	-0.87	-0.47	-5.05	-0.46	-2.67	-3.96	-1.41	-0.58	1.22	-0.580000000000001	-5.15	-1.76	-1.79	0.959999999999998	1.52	0.109999999999999	-5.15	-1.51	-5.15	-2.19	-3.39	2.14	0.44	1.82	-5.13	-2.28	-0.579999999999999	-5.15	-5.11	-2.19	-5.15	-0.17	-2.59	-2.55	-2.96	0.0524999999999984	-2.1925	-0.272499999999999	0.0200000000000005	0.560714285714287	0.595714285714285	0.185	-1.13083333333334	-2.253	0.145384615384616	0.537857142857143	0.673125000000001	-2.13375	-0.984285714285715	-0.700555555555557	-1.43285714285714	-2.634	-3.71	-1.83785714285714	0.200714285714286	-1.30416666666667	-1.268125	-1.42571428571429	-0.161666666666667	-1.629	-0.527857142857144	-2.08083333333333	-1.07071428571429	-0.290625	1.11625	-1.59333333333333	0.0750000000000011	-0.688823529411764	-0.620384615384616	-0.764444444444445	-0.1525	-1.155	-0.200625	-0.0355555555555558	-1.02333333333333	-0.3825	-0.670000000000002	0.123928571428571	-2.12807692307692	-0.32	-1.44	-0.910416666666666	-0.168749999999999	-0.357000000000001	-1.27875	-0.0899999999999999	0.0906249999999993	-1.34125	0.420625	0.743	0.0788888888888888	-0.377222222222223	-1.10266666666666	1.55958333333333	-1.50111111111111	-1.51357142857143	-0.256153846153845	-0.885714285714286	-0.824375	1.50318181818182	-0.508999999999999	0.0585000000000004	-2.2885	2.45333333333333	0.964545454545455	-0.0746428571428623	-0.352	-0.695	-0.16375	-0.8485	0.646666666666665	-0.774374999999999	-1.41277777777778	1.50625	-0.505714285714285	0.610833333333336	1.0085	0.14625	-3.0225	0.243666666666662	2.35166666666667	0.0535714285714288	-0.227999999999998	-0.296666666666667	-0.686818181818182	-0.0632142857142881	-0.0154999999999994	0.695499999999999	-0.248750000000001	0.255625	-1.79647058823529	-1.09433333333333	1.18875	-0.993124999999999	-1.73375	-0.0566666666666666	-0.930833333333334	0.535625	-1.93454545454545	0.889166666666666	0.180416666666666	-0.947083333333333	-0.953846153846154	0.1105	-0.786470588235294	-0.762727272727273	-0.65	-0.790000000000001	0.0875000000000021	-0.343999999999999	0.452857142857141	-1.345	-1.231875	-1.3409375	-0.883461538461539	0.298	-1.068	-0.370714285714286	-1.34545454545455	0.318181818181817	-3.22529411764706	-0.675333333333334	-0.396000000000001	-0.131363636363638	1.58777777777778	2.71176470588235	2.13545454545455	-1.67222222222222	-0.57	-0.800000000000001	0.439545454545456	-0.899999999999999	-0.33	0.92	-0.0972727272727276	-1.46714285714286	-1.01285714285714	-0.356111111111112	-0.658333333333333	-0.904999999999999	-0.718214285714286	-1.509	-0.317222222222222	-1.08214285714286	-1.225625	-1.223125	-1.106875	1.21681818181818	-0.834444444444444	-0.796111111111111	-0.259230769230768	-0.0806249999999995	-1.055	0.0515000000000008	0.307499999999999	-2.366	-1.63083333333333	-0.535833333333334	-1.65933333333333	-0.840000000000002	-1.008	-1.66538461538461	-0.723125	-0.458333333333332	0.0786363636363632	-1.38805555555555	-0.0627777777777787	-1.03318181818182	-1.12545454545455	0.00409090909090892	1.409	0.861666666666667	-0.321666666666667	1.11076923076923	-1.20142857142857	-2.3875	0.103333333333332	0.909166666666668	-0.188888888888888	0.507941176470588	-1.79	-0.714499999999999	-0.164375	-1.782	0.0357894736842077	-1.0565	-0.522272727272727	-1.36055555555556	-0.0577272727272735	-0.202499999999999	-0.403095238095238
chrIV_1411690_A_T_-	YDR476C_chrIV_1411690_A_T_72_2	FALSE	-0.0519324080797009	UpStream	TRUE	TRUE	FALSE	FALSE	FALSE	FALSE	TRUE	TRUE	-0.559559462492812	1	73	1	0	-1	1	0	0	0	0	0.401315789473684	1	6.9547870226955	0.102575924	0.0774037	7	462	68	24	563	1.28	0	0.289	0.711	0	0	0	0	0	0	0	0	0	0	0	0	0	0	0	0	0	0	0	0	0	0	0	0	0	0	0	0	0	0	0	0	0	0	0	0	0	0	0	0	0	0	0	0	0	0	0	0	0	0	0	0	0	0	0	0	0	0	0	0	0	0	0	0	0	0	0	0	0	0	0	0	0	0	0	0	0	0	0	0	0	0	0	0	0	0	0	0	0	0	0	0	0	0	0	0	0	0	0	0	0	0	0	0	0	0	0	0	0	0	0	0	0	0	0	0	0	0	0	0	0	0	0	0	0	0	0	0	0	0	0	0	0	0	0	0	0	0	0	0	0	0	0	0	0	0	0	0	0	0	0	0	0	0	0	0	0	0	0	0	0	0	0	0	0	0	0	0	0	0	0	0	0	0	0	0	0	0	0	0	0	0	0	0	0	0	0	0	0	0	0	0	0	0	0	0	0	0	0	0	0	0	0	0	0	0	0	0	0	0	0	0	0	0	0	0	0	0	0	0	0	0	0	0	0	0	0	0	0	0	0	0	0	0	0	0	0	0	0	0	0	0	0	0	0	0	0	0	0	0	0	0	0	0	0	0	0	0	0	0	0	0	0	0	0	0	0	0	0	0	0	0	0	0	0	0	0	0	0	0	0	0	0	0	0	0	0	0	0	0	0	0	0	0	0	0	0	0	0	0	0	0	0	0	0	0	0	0	0	0	0	0	0	0	0	0	0	0	0	0	0	0	0	0	0	0	0	0	0	0	0	0	0	0	0	0	0	0	0	0	0	0	0	0	0	0	0	0	0	0	0	0	0	0	0	0	0	0	0	0	0	0	0	0	0	0	0	0	0	0	0	0	0	0	0	0	0	0	0	0	0	0	0	0	0	0	0	0	0	0	0	0	0	0	0	0	0	0	0	0	0	0	0	0	0	0	0	0	0	0	0	0	0	0	0	0	0	0	0	0	0	0	0	0	0	0	0	0	0	0	0	0	0	0	0	0	0	0	0	0	0	0	0	0	0	0	0	0	0	0	0	0	0	0	0	0	0	0	0	0	0	0	0	0	0	0	0	0	0	0	0	0	0	0	0	0	0	0	0	0	0	0	0	0	0	0	0	0	0	0	0	0	0	0	0	0	0	0	0	0	0	0	0	0	0	0	0	0	0	0	0	0	0	0	0	0	0	0	0	0	0	0	0	0	0	0	0	0	0	0	0	0	0	0	0	0	0	0	0	0	0	0	0	0	0	0	0	0	0	0	0	0	0	0	0	0	0	0	0	0	0	0	0	0	0	0	0	0	0	0	0	0	0	0	0	0	0	0	0	0	0	0	0	0	0	0	0	0	0	0	0	0	0	0	0	0	0	0	0	0	0	0	0	0	0	0	0	0	0	0	0	0	0	0	0	0	0	0	0	0	0	0	0	0	0	0	0	0	0	0	0	0	0	0	0	0	0	0	0	0	0	0	0	0	0	0	0	0	0	0	0	0	0	0	0	0	0	0	0	0	0	0	0	0	0	0	0	0	0	0	0	0	0	0	0	0	0	0	0	0	0	0	0	0	0	0	0	0	0	0	0	0	0	0	0	0	0	0	0	0	0	0	0	0	0	0	0	0	0	0	0	0	0	0	0	0	0	0	0	0	0	0	0	0	0	0	0	0	0	0	0	0	0	0	0	0	0	0	0	0	0	0	0	0	0	0	0	0	0	0	0	0	0	0	0	0	0	0	0	0	0	0	0	0	0	0	0	0	0	0	0	0	0	0	0	0	0	0	0	0	0	0	0	0	0	0	0	0	0	0	0	0	0	0	0	0	0	0	0	0	0	0	0	0	0	0	0	0	0	0	0	0	0	0	0	0	0	0	0	0	0	0	0	0	0	0	0	0	0	0	0	0	0	0	0	0	0	0	0	0	0	0	0	0	0	0	0	0	0	0	0	0	0	0	0	0	0	0	0	0	0	0	0	0	0	0	0	0	0	0	0	0	0	0	0	0	0	0	0	0	0	0	0	0	0	0	0	0	0	0	0	0	0	0	0	0	0	0	0	0	0	0	0	0	0	0	0	0	0	0	0	0	0	0	0	0	0	0	0	0	0	0	0	0	0	0	0	0	0	0	0	0	0	0	0	0	0	0	0	0	0	0	0	0	0	0	0	0	0	0	0	0	0	0	0	0	0	0	0	0	0	0	0	0	0	0	0	0	0	0	0	0	0	0	0	0	0	0	0	0	0	0	0	0	0	0	0	0	0	0	0	0	0	0	0	0	0	0	0	0	0	0	0	0	0	0	0	0	0	0	0	0	0	0	0	0	0	0	0	0	0	0	0	0	0	0	0	0	0	0	0	0	0	0	0	0	0	0	0	0	0	0	0	0	0	0	0	0	0	0	0	0	0	0	0	0	0	0	0	0	0	0	0	0	0	0	0	0	0	0	0	0	0	0	0	0	0	0	0	0	0	0	0	0	0	0	0	0	0	0	0	0	0	0	0	0	0	0	0	0	0	0	0	0	0	0	0	0	0	0	0	0	0	0	0	0	0	0	0	0	0	0	0	0	0	0	0	0	0	0	0	0	0	0	0	0	0	0	0	0	0	0	0	0	0	0	0	0	0	0	0	0	0	0	0	0	0	0	0	0	0	0	0	0	0	0	0	0	0	0	0	0	0	0	0	0	0	0	0	0	0	0	0	0	0	0	0	0	0	0	0	0	0	0	0	0	0	0	0	0	0	0	0	0	0	0	0	0	0	0	0	0	0	0	0	0	0	0	0	0	0	0	0	0	0	0	0	0	0	0	0	0	0	0	0	0	0	0	0	0	0	0	0	0	0	0	0	0	0	0	0	0	0	0	0	0	0	0	0	0	0	0	0	0	0	0	0	0	0	0	0	0	0	0	0	0	0	0	0	0	0	0	0	0	0	0	0	0	0	0	0	0	0	0	0	0	0	0	0	0	0	0	0	0	0	0	0	0	0	0	0	0	0	0	0	0	0	0	0	0	0	0	0	0	0	0	0	0	0	0	0	0	0	0	0	0	0	0	0	0	0	0	0	0	0	0	0	0	0	0	0	0	0	0	0	0	0	0	0	0	0	0	0	0	0	0	0	0	0	0	0	0	0	0	0	0	0	0	0	0	0	0	0	0	0	0	0	0	0	0	0	0	0	0	0	0	0	0	0	0	0	0	0	0	0	0	0	0	0	0	0	0	0	0	0	0	0	0	0	0	0	0	0	0	0	0	0	0	0	0	0	0	0	0	0	0	0	0	0	0	0	0	0	0	0	0	0	0	0	0	0	0	0	0	0	0	0	0	0	0	0	0	0	0	0	0	0	0	0	0	0	0	0	0	0	0	0	0	0	0	0	0	0	0	0	0	0	0	0	0	0	0	0	0	0	0	0	0	0	0	0	0	0	0	0	0	0	0	0	0	0	0	0	0	0	0	0	0	0	0	0	0	0	0	0	0	0	0	0	0	0	0	0	0	0	0	0	0	0	0	0	0	0	0	0	0	0	0	0	0	0	0	0	0	0	0	0	0	0	0	0	0	0	0	0	0	0	0	0	0	0	0	0	0	0	0	0	0	0	0	0	0	0	0	0	0	0	0	0	0	0	0	0	0	0	0	0	0	0	0	0	0	0	0	0	0	0	0	0	0	0	0	0	0	0	0	0	0	0	0	0	0	0	0	0	0	0	0	0	0	0	0	0	0	0	0	0	0	0	0	0	0	0	0	0	0	0	0	0	0	0	0	0	0	0	0	0	0	0	0	0	0	0	0	0	0	0	0	0	0	0	0	0	0	0	0	0	0	0	0	0	0	0	0	0	0	0	0	0	0	0	0	0	0	0	0	0	0	0	0	0	0	0	0	0	0	0	0	0	0	0	0	0	0	0	0	0	0	0	0	0	0	0	0	0	0	0	0	0	0	0	0	0	0	0	0	0	0	0	0	0	0	0	0	0	0	0	0	0	0	0	0	0	0	0	0	0	0	0	0	0	0	0	0	-3.71	0	-0.0199999999999996	4.58	3.82	4.13	3.99	-1.1	1.61	4.34	4.54	-2.44	0.690000000000001	0	0.409999999999999	1.46	0	0	0	4.58	-3.33	-0.800000000000001	-2.79	-4.58	3.58	-1.39	-2.21	0	0	1.06	0	-0.5	-1.1	2.51	-2.07	-3.36	-2.64	-2.19	1.17	0	2	0	-3.36	2.07	1.69	-0.340000000000001	3.46	3.84	1.88	-3.83	-1.71	-0.69	0.83	0.66	4.38	0.28	3.41	-6.05	3.43	0.69	3.7	1.4	0	-1.12	-1.74	1	-1.35	0.51	-1.6	4.28	-6.91	-0.81	1.7	-0.0600000000000001	1.4	-2.47	0.900000000000002	1.32	2.5	-0.0500000000000007	2.14	5.03	2.65	6.91	1.13	5.22	0	-4.46	-3.7	5.72	-2.98	6.91	6.9	1.53	-1.52	6.91	0	3.08	-0.0300000000000011	-2.5	4	-1.45	6.89	0	4.38	-1.94	0.0999999999999996	1.15	-0.0199999999999998	1.09	1.4	-0.330000000000001	-0.8	2.36	0.329999999999999	-4.78	-0.83	-3.75	-0.339999999999998	1.3	-2.66	2.72	-2.13	0.130000000000001	0.829999999999998	0	0.31	2.12	-2.76	-1.4	-5.66	-2.44	6.1	0.2	1.47	-1.1	6.42999999999999	-3.33	1.98	3.96	-0.88	4.04	2.99	0	1.4	0	-0.420000000000001	-2.22	1.35	-3.84	1.67	-1.45	0.369999999999999	0.11	1.03	2.87	0.449999999999998	2.59	-2.57	-0.369999999999999	-1.55	-0.51	1.03	-0.33	0.609999999999999	2.4	0.700000000000001	3.02	0.0999999999999996	-0.0800000000000014	1.39	-2.24	0	0	0.809999999999999	-1.28	-0.44	-0.329999999999999	0.0699999999999998	-0.390000000000002	0	0.08	-1.78	-4.57	-2.23	-2.35	0.870000000000001	3.46	3.4	2.17	1.94	2.49	-0.289999999999999	-2.32	-0.630000000000001	0.66	0.276666666666666	0.758333333333335	-0.82	0.621999999999999	1.84714285714286	2.33	0	-1.30333333333333	0.693999999999999	0.932857142857141	2.17	-0.0350000000000001	0.352500000000001	1.35571428571429	-0.794444444444446	-0.675714285714285	-0.517999999999999	0.387142857142857	0.0399999999999991	1.77857142857143	-0.481666666666667	-0.0412500000000016	-1.34428571428572	-0.558333333333335	1.516	-1.16142857142857	-0.238333333333333	0.568571428571429	0.494999999999999	-0.8325	0.716666666666665	-0.476666666666667	0.681764705882351	-0.409230769230769	-0.00666666666666593	-1.09666666666667	0.0749999999999993	0.609999999999999	1.78333333333333	1.29583333333333	0.417	0.298888888888889	-0.779285714285717	1.40307692307692	0.278333333333332	0.476666666666667	-1.19666666666667	0.1425	0.289999999999999	-0.921249999999999	-0.475000000000001	0.53125	-0.0975000000000001	1.375	1.752	1.33555555555555	1.05555555555556	1.10866666666666	2.39166666666667	-0.687777777777775	1.15428571428571	0.0876923076923077	0.625714285714286	0.77625	-0.100000000000001	1.534	-0.0749999999999993	0.509	-1.98083333333333	1.51818181818182	-0.067142857142855	0.248666666666665	1.03	-0.102499999999999	-1.055	-3.00444444444445	-0.0975000000000001	-0.228888888888889	-0.0912500000000005	-2.24428571428572	1.705	1.101	0.63125	1.2325	1.80466666666667	0	1.78	-1.462	0.843333333333334	1.29272727272728	-0.382857142857144	1.359	1.419	0.4725	1.39	1.17823529411764	0.415333333333329	2.3925	0.456250000000001	-0.082499999999996	2.45888888888889	2.04	1.439375	-0.247272727272726	-0.73	-1.72916666666667	-0.476666666666667	-0.220769230769232	-0.0249999999999995	-0.026470588235294	0.390000000000001	-0.611	-0.283749999999998	0.280625000000001	-0.55	-0.515714285714285	-0.405714285714286	0.7075	-0.0175000000000001	0.83230769230769	-0.407	0.499000000000001	-0.597142857142857	-0.166363636363638	4.10636363636364	0.160588235294121	-1.38466666666666	2.27	1.63090909090909	1.12	-2.71941176470588	0.15909090909091	0.69222222222222	1.55727272727273	-0.236666666666665	-1.09636363636364	-0.0510000000000019	-1.57	-0.146999999999998	0.110000000000001	-0.632857142857143	0.845714285714285	-0.142222222222223	-0.405555555555555	-0.245454545454546	-1.36642857142857	0.0309999999999988	-1.89555555555556	-0.567142857142857	-0.91	0.00750000000000028	0.00624999999999964	-0.113636363636363	0.656666666666666	0.723333333333334	-0.274615384615384	-0.477499999999999	0.186999999999999	-0.0590000000000011	-0.0940000000000012	-0.76	1.17	-0.623333333333333	-0.158666666666669	0.0274999999999999	-0.356999999999999	0.497692307692308	1.07	-1.46	-0.115454545454547	0	-0.506666666666668	0.580909090909088	0.629090909090909	2.09090909090909	0.04	-0.0846666666666667	-0.123333333333335	-0.0523076923076919	0.828571428571427	0	1.12266666666667	-0.0549999999999997	0.888888888888889	-0.873529411764705	-0.262222222222222	0.91	1.36375	-0.114000000000001	0.0742105263157882	-0.265000000000001	1.39272727272727	-0.0311111111111106	0.541818181818183	0.209375000000001	0.443333333333332	-3.87	-4.18	-0.569999999999999	3.43	-1.14	-2.57	0	0.62	-1.86	1.55	0.82	-0.79	0	-4.58	-4.25	1.61	0	0	0.23	4.58	-2.18	-0.239999999999998	2.79	0.17	0	0	-1.82	-4.49	-2.18	4.21	-1.76	0.5	-2.89	2.32	-3.5	3.36	0.699999999999999	0.0200000000000005	0.55	-1.39	2.29	0	4.58	-0.0599999999999987	0.790000000000001	-1.65	3.16	-2.87	3.46	0.11	-0.71	-4.57	1.57	-3.46	0.58	-1.66	-0.0600000000000005	0	-1.31	2.2	0	1.13	0	-0.92	2.34	-1.67	-0.289999999999999	-0.510000000000001	0.49	-4.48	-6.91	-4.22	1.58	3.15	3.64	5.57	0.569999999999999	-2.51	0.83	-0.609999999999999	-0.450000000000001	-2.16	4.76	4.6	0	5.22	-4.38	0	-3.81	1.79	-2.87	-1.65	0.54	2.96	-3.11	0	0.180000000000003	-6.87	2.67	2.5	-2.4	-5.42	-0.819999999999999	1.39	4.38	1.18	2.96	1.83	0.75	-0.12	2.37	1.27	-3.82	-0.599999999999998	-0.36	-1.49	1.66	-1.27	0.5	-3.04	-4.79	-1.31	-1.11	-0.98	-5.4	-4.11999999999999	-0.600000000000001	1.34	0	-6.91	3.48	1.72	2.44	-2.94	5.01	2.84	-4.00999999999999	0.779999999999999	1.02	1.23	1.33	-4.37	4.39	2.32	-0.97	0.850000000000001	-1.63	2.84	2.09	0	1.61	-3.21	1.84	-1.07	-1.03	4.66	-2.22	2.05	-3.85	3.78	-0.130000000000001	-0.45	1.23	-0.33	-0.9	4.56	0.490000000000002	-0.13	0	-0.55	0.149999999999999	-0.220000000000001	-3.14	-3.05	-4.54	-2.25	-0.11	-1.83	-0.0700000000000001	0.300000000000001	0	-1.78	-0.52	-4.54	4.52	-0.289999999999999	0	-4.57	3.4	0	4.57	-2.8	-0.31	-0.569999999999998	1.59	0.46	-0.276666666666666	-0.758333333333333	0.819999999999999	-0.622	-1.84714285714286	-2.33	0	1.30333333333333	-0.693999999999999	-0.932857142857143	-2.17	0.0350000000000001	-0.352500000000001	-1.35571428571428	0.794444444444444	0.675714285714285	0.517999999999999	-0.387142857142857	-0.0399999999999991	-1.77857142857143	0.481666666666667	0.0412500000000016	1.34428571428571	0.558333333333334	-1.516	1.16142857142857	0.238333333333333	-0.568571428571429	-0.495000000000001	0.8325	-0.716666666666667	0.476666666666667	-0.681764705882355	0.409230769230769	0.00666666666666593	1.09666666666666	-0.0749999999999993	-0.610000000000001	-1.78333333333333	-1.29583333333333	-0.416999999999998	-0.298888888888889	0.779285714285717	-1.40307692307692	-0.278333333333332	-0.476666666666667	1.19666666666667	-0.1425	-0.290000000000001	0.921249999999999	0.475	-0.53125	0.0975000000000001	-1.375	-1.752	-1.33555555555556	-1.05555555555556	-1.10866666666666	-2.39166666666667	0.687777777777779	-1.15428571428571	-0.0876923076923095	-0.625714285714286	-0.776250000000001	0.0999999999999979	-1.534	0.0749999999999993	-0.509	1.98083333333333	-1.51818181818182	0.067142857142855	-0.248666666666669	-1.03	0.102499999999999	1.055	3.00444444444445	0.0975000000000001	0.228888888888889	0.0912500000000005	2.24428571428571	-1.705	-1.101	-0.63125	-1.2325	-1.80466666666667	0	-1.78	1.462	-0.843333333333334	-1.29272727272727	0.382857142857144	-1.359	-1.419	-0.4725	-1.39	-1.17823529411764	-0.415333333333336	-2.3925	-0.456250000000001	0.0825000000000031	-2.45888888888889	-2.04	-1.439375	0.247272727272726	0.73	1.72916666666667	0.476666666666667	0.220769230769232	0.0249999999999995	0.026470588235294	-0.390000000000001	0.611000000000001	0.28375	-0.280625000000001	0.55	0.515714285714286	0.405714285714286	-0.707500000000001	0.0175000000000001	-0.832307692307694	0.407	-0.499000000000001	0.597142857142857	0.166363636363634	-4.10636363636364	-0.160588235294114	1.38466666666667	-2.27	-1.63090909090909	-1.12	2.71941176470588	-0.15909090909091	-0.692222222222224	-1.55727272727273	0.236666666666668	1.09636363636363	0.0510000000000019	1.57	0.147000000000002	-0.110000000000001	0.632857142857143	-0.845714285714285	0.142222222222223	0.405555555555555	0.245454545454546	1.36642857142857	-0.0310000000000006	1.89555555555556	0.567142857142857	0.91	-0.00750000000000028	-0.00625000000000142	0.113636363636363	-0.656666666666666	-0.723333333333333	0.274615384615384	0.477500000000001	-0.187000000000001	0.0590000000000011	0.0939999999999994	0.76	-1.17	0.623333333333333	0.158666666666669	-0.0274999999999999	0.357000000000001	-0.497692307692308	-1.07	1.46	0.115454545454545	0	0.506666666666666	-0.58090909090909	-0.629090909090909	-2.09090909090909	-0.04	0.0846666666666662	0.123333333333333	0.0523076923076928	-0.828571428571427	0	-1.12266666666667	0.0550000000000006	-0.888888888888889	0.873529411764705	0.262222222222222	-0.91	-1.36375	0.114000000000001	-0.0742105263157882	0.265000000000001	-1.39272727272727	0.0311111111111106	-0.541818181818183	-0.209375000000001	-0.443333333333333	-3.71	-4.18	-0.0199999999999996	4.55	0.74	2.01	0	0.62	-1.86	4.34	2	-0.79	0	-0.2	0.409999999999999	1.46	0	0	0.23	4.58	-3.33	-0.800000000000001	-2.04	0.17	3.58	0	-1.82	-0.859999999999999	-0.240000000000001	1.06	-1.75	-0.5	-1.1	2.32	-2.07	3.36	-1.61	-2.19	1.02	0	2.29	0	1.21	0.199999999999999	1.69	-0.340000000000001	3.46	0.870000000000001	3.42	-0.499999999999999	-0.71	-2.6	0.83	-3.46	0.58	0.28	-0.0600000000000005	0	1.73	0.69	0	1.13	0	-1.12	-0.999999999999999	-0.81	-1.35	0.51	-0.0300000000000011	4.27	-6.91	-0.81	1.58	-0.0600000000000001	3.34	3.75	0.900000000000002	1.32	2.5	-0.609999999999999	1.02	4.1	4.76	4.6	1.13	5.22	-3.81	0	-3.81	1.98	-2.98	0.710000000000001	6.9	1.53	-3.11	6.91	0	-2.81	2.67	1.84	2.05	-1.45	6.89	0	4.38	1.18	2.96	1.15	0.75	-0.12	2.37	0.59	-1.55	2.36	-0.36	-3.31	-0.0600000000000003	-2.3	0.5	-3.04	-4.79	2.31	-1.11	0.130000000000001	-4.71	0	-0.600000000000001	2.12	0	-1.4	3.48	1.72	2.44	0.2	3.66	1.54	2.86	-2.94	1.03	2.52	-0.570000000000001	-1.11	2.99	0	1.4	0	-0.420000000000001	0.650000000000001	2.09	-3.1	1.67	-2.78	1.84	0.11	-0.28	2.87	-2.22	2.05	-3.85	-0.34	-0.130000000000001	-0.51	1.03	-0.33	0.609999999999999	3.12	0.700000000000001	2.04	0	-0.0800000000000014	1.01	-0.63	-3.14	-3.05	-4.02	-2.25	-0.11	-0.739999999999999	-0.0700000000000001	0.300000000000001	0	0.08	-0.85	-4.54	3.93	-2.21	0	-2.84	3.4	2.17	3.31	-0.63	-0.289999999999999	-0.569999999999998	0.0999999999999988	0.46	0	0	0	8.88178419700125e-16	0	1.77635683940025e-15	0	0	0	0	0	0	0	0	0	0	0	0	0	0	0	0	0	0	0	1.77635683940025e-15	0	1.77635683940025e-15	0	0	0	0	0	0	0	0	0	0	1.77635683940025e-15	0	0	0	0	0	0	0	0	-1.77635683940025e-15	0	0	-8.88178419700125e-16	0	0	8.88178419700125e-16	0	0	0	0	0	0	0	0	0	0	0	0	0	0	0	-1.77635683940025e-15	0	0	1.77635683940025e-15	0	0	0	0	0	0	0	0	0	0	0	7.105427357601e-15	0	0	3.5527136788005e-15	0	0	0	0	0	-3.5527136788005e-15	0	0	0	1.77635683940025e-15	0	0	0	0	0	0	0	0	0	0	0	0	0	0	1.77635683940025e-15	0	0	0	0	0	0	0	0	0	0	0	0	0	0	0	0	0	0	0	0	0	0	-3.5527136788005e-15	0	0	1.77635683940025e-15	0	0	0	0	0	0	0	0	0	0	0	0	0	0	0	0	0	0	0	1.77635683940025e-15	0	0	0	0	0	0	1.77635683940025e-15	0	1.77635683940025e-15	0	0	0	0	0	0	0	-8.88178419700125e-16	-4.44089209850063e-16	0	0	0	0	0	8.88178419700125e-16	0	0	0	0	0	0	0	0	0	0	0	0	0
chrIV_1411690_A_T_+	YDR477W_chrIV_1411690_A_T_72_2	FALSE	0.0433334105288042	UpStream	TRUE	TRUE	FALSE	FALSE	TRUE	FALSE	TRUE	TRUE	-0.697531642785326	1	73	1	0	-1	1	0	0	0	0	0.401315789473684	1	5.99190700541971	0.034452762	0.0234045	217	1790	787	357	683	1.28	0	0.289	0.711	0	0	0	0	0	0	0	0	0	0	0	0	0	0	0	0	0	0	0	0	0	0	0	0	0	0	0	0	0	0	0	0	0	0	0	0	0	0	0	0	0	0	0	0	0	0	0	0	0	0	0	0	0	0	0	0	0	0	0	0	0	0	0	0	0	0	0	0	0	0	0	0	0	0	0	0	0	0	0	0	0	0	0	0	0	0	0	0	0	0	0	0	0	0	0	0	0	0	0	0	0	0	0	0	0	0	0	0	0	0	0	0	0	0	0	0	0	0	0	0	0	0	0	0	0	0	0	0	0	0	0	0	0	0	0	0	0	0	0	0	0	0	0	0	0	0	0	0	0	0	0	0	0	0	0	0	0	0	0	0	0	0	0	0	0	0	0	0	0	0	0	0	0	0	0	0	0	0	0	0	0	0	0	0	0	0	0	0	0	0	0	0	0	0	0	0	0	0	0	0	0	0	0	0	0	0	0	0	0	0	0	0	0	0	0	0	0	0	0	0	0	0	0	0	0	0	0	0	0	0	0	0	0	0	0	0	0	0	0	0	0	0	0	0	0	0	0	0	0	0	0	0	0	0	0	0	0	0	0	0	0	0	0	0	0	0	0	0	0	0	0	0	0	0	0	0	0	0	0	0	0	0	0	0	0	0	0	0	0	0	0	0	0	0	0	0	0	0	0	0	0	0	0	0	0	0	0	0	0	0	0	0	0	0	0	0	0	0	0	0	0	0	0	0	0	0	0	0	0	0	0	0	0	0	0	0	0	0	0	0	0	0	0	0	0	0	0	0	0	0	0	0	0	0	0	0	0	0	0	0	0	0	0	0	0	0	0	0	0	0	0	0	0	0	0	0	0	0	0	0	0	0	0	0	0	0	0	0	0	0	0	0	0	0	0	0	0	0	0	0	0	0	0	0	0	0	0	0	0	0	0	0	0	0	0	0	0	0	0	0	0	0	0	0	0	0	0	0	0	0	0	0	0	0	0	0	0	0	0	0	0	0	0	0	0	0	0	0	0	0	0	0	0	0	0	0	0	0	0	0	0	0	0	0	0	0	0	0	0	0	0	0	0	0	0	0	0	0	0	0	0	0	0	0	0	0	0	0	0	0	0	0	0	0	0	0	0	0	0	0	0	0	0	0	0	0	0	0	0	0	0	0	0	0	0	0	0	0	0	0	0	0	0	0	0	0	0	0	0	0	0	0	0	0	0	0	0	0	0	0	0	0	0	0	0	0	0	0	0	0	0	0	0	0	0	0	0	0	0	0	0	0	0	0	0	0	0	0	0	0	0	0	0	0	0	0	0	0	0	0	0	0	0	0	0	0	0	0	0	0	0	0	0	0	0	0	0	0	0	0	0	0	0	0	0	0	0	0	0	0	0	0	0	0	0	0	0	0	0	0	0	0	0	0	0	0	0	0	0	0	0	0	0	0	0	0	0	0	0	0	0	0	0	0	0	0	0	0	0	0	0	0	0	0	0	0	0	0	0	0	0	0	0	0	0	0	0	0	0	0	0	0	0	0	0	0	0	0	0	0	0	0	0	0	0	0	0	0	0	0	0	0	0	0	0	0	0	0	0	0	0	0	0	0	0	0	0	0	0	0	0	0	0	0	0	0	0	0	0	0	0	0	0	0	0	0	0	0	0	0	0	0	0	0	0	0	0	0	0	0	0	0	0	0	0	0	0	0	0	0	0	0	0	0	0	0	0	0	0	0	0	0	0	0	0	0	0	0	0	0	0	0	0	0	0	0	0	0	0	0	0	0	0	0	0	0	0	0	0	0	0	0	0	0	0	0	0	0	0	0	0	0	0	0	0	0	0	0	0	0	0	0	0	0	0	0	0	0	0	0	0	0	0	0	0	0	0	0	0	0	0	0	0	0	0	0	0	0	0	0	0	0	0	0	0	0	0	0	0	0	0	0	0	0	0	0	0	0	0	0	0	0	0	0	0	0	0	0	0	0	0	0	0	0	0	0	0	0	0	0	0	0	0	0	0	0	0	0	0	0	0	0	0	0	0	0	0	0	0	0	0	0	0	0	0	0	0	0	0	0	0	0	0	0	0	0	0	0	0	0	0	0	0	0	0	0	0	0	0	0	0	0	0	0	0	0	0	0	0	0	0	0	0	0	0	0	0	0	0	0	0	0	0	0	0	0	0	0	0	0	0	0	0	0	0	0	0	0	0	0	0	0	0	0	0	0	0	0	0	0	0	0	0	0	0	0	0	0	0	0	0	0	0	0	0	0	0	0	0	0	0	0	0	0	0	0	0	0	0	0	0	0	0	0	0	0	0	0	0	0	0	0	0	0	0	0	0	0	0	0	0	0	0	0	0	0	0	0	0	0	0	0	0	0	0	0	0	0	0	0	0	0	0	0	0	0	0	0	0	0	0	0	0	0	0	0	0	0	0	0	0	0	0	0	0	0	0	0	0	0	0	0	0	0	0	0	0	0	0	0	0	0	0	0	0	0	0	0	0	0	0	0	0	0	0	0	0	0	0	0	0	0	0	0	0	0	0	0	0	0	0	0	0	0	0	0	0	0	0	0	0	0	0	0	0	0	0	0	0	0	0	0	0	0	0	0	0	0	0	0	0	0	0	0	0	0	0	0	0	0	0	0	0	0	0	0	0	0	0	0	0	0	0	0	0	0	0	0	0	0	0	0	0	0	0	0	0	0	0	0	0	0	0	0	0	0	0	0	0	0	0	0	0	0	0	0	0	0	0	0	0	0	0	0	0	0	0	0	0	0	0	0	0	0	0	0	0	0	0	0	0	0	0	0	0	0	0	0	0	0	0	0	0	0	0	0	0	0	0	0	0	0	0	0	0	0	0	0	0	0	0	0	0	0	0	0	0	0	0	0	0	0	0	0	0	0	0	0	0	0	0	0	0	0	0	0	0	0	0	0	0	0	0	0	0	0	0	0	0	0	0	0	0	0	0	0	0	0	0	0	0	0	0	0	0	0	0	0	0	0	0	0	0	0	0	0	0	0	0	0	0	0	0	0	0	0	0	0	0	0	0	0	0	0	0	0	0	0	0	0	0	0	0	0	0	0	0	0	0	0	0	0	0	0	0	0	0	0	0	0	0	0	0	0	0	0	0	0	0	0	0	0	0	0	0	0	0	0	0	0	0	0	0	0	0	0	0	0	0	0	0	0	0	0	0	0	0	0	0	0	0	0	0	0	0	0	0	0	0	0	0	0	0	0	0	0	0	0	0	0	0	0	0	0	0	0	0	0	0	0	0	0	0	0	0	0	0	0	0	0	0	0	0	0	0	0	0	0	0	0	0	0	0	0	0	0	0	0	0	0	0	0	0	0	0	0	0	0	0	0	0	0	0	0	0	0	0	0	0	0	0	0	0	0	0	0	0	0	0	0	0	0	0	0	0	0	0	0	0	0	0	0	0	0	0	0	0	0	0	0	0	0	0	0	0	0	0	0	0	0	0	0	0	0	0	0	0	0	0	0	0	0	0	0	0	0	0	0	0	0	0	0	0	0	0	0	0	0	0	0	0	0	0	0	0	0	0	0	0	0	0	0	0	0	0	0	0	0	0	0	0	0	0	0	0	0	0	0	0	0	0	0	0	0	0	0	0	0	0	0	0	0	0	0	0	0	0	0	0	0	0	0	0	0	0	0	0	0	0	0	0	0	0	0	0	0	0	0	0	0	0	0	0	0	0	0	0	0	0	0	0	0	0	0	0	0	0	0	0	0	0	0	0	0	0	0	0	0	0	0	0	0	0	0	0	0	0	0	0	0	0	0	0	0	0	0	0	0	0	0	0	0	0	0	0	0	0	0	0	0	0	0	0	0	0	0	0	0	0	0	0	0	0	0	0	0	0	0	0	0	0	0	0	0	0	0	0	0	0	0	0	0	0	0	0	0	0	0	0	0	0	0	0	0	0	0	0	0	0	0	0	0	0	0	0	0	0	0	0	0	0	0	0	0	0	0	0	0	0	0	0	0	0	0	-3.87	-4.18	-0.569999999999999	3.43	-1.14	-2.57	0	0.62	-1.86	1.55	0.82	-0.79	0	-4.58	-4.25	1.61	0	0	0.23	4.58	-2.18	-0.239999999999998	2.79	0.17	0	0	-1.82	-4.49	-2.18	4.21	-1.76	0.5	-2.89	2.32	-3.5	3.36	0.699999999999999	0.0200000000000005	0.55	-1.39	2.29	0	4.58	-0.0599999999999987	0.790000000000001	-1.65	3.16	-2.87	3.46	0.11	-0.71	-4.57	1.57	-3.46	0.58	-1.66	-0.0600000000000005	0	-1.31	2.2	0	1.13	0	-0.92	2.34	-1.67	-0.289999999999999	-0.510000000000001	0.49	-4.48	-6.91	-4.22	1.58	3.15	3.64	5.57	0.569999999999999	-2.51	0.83	-0.609999999999999	-0.450000000000001	-2.16	4.76	4.6	0	5.22	-4.38	0	-3.81	1.79	-2.87	-1.65	0.54	2.96	-3.11	0	0.180000000000003	-6.87	2.67	2.5	-2.4	-5.42	-0.819999999999999	1.39	4.38	1.18	2.96	1.83	0.75	-0.12	2.37	1.27	-3.82	-0.599999999999998	-0.36	-1.49	1.66	-1.27	0.5	-3.04	-4.79	-1.31	-1.11	-0.98	-5.4	-4.11999999999999	-0.600000000000001	1.34	0	-6.91	3.48	1.72	2.44	-2.94	5.01	2.84	-4.00999999999999	0.779999999999999	1.02	1.23	1.33	-4.37	4.39	2.32	-0.97	0.850000000000001	-1.63	2.84	2.09	0	1.61	-3.21	1.84	-1.07	-1.03	4.66	-2.22	2.05	-3.85	3.78	-0.130000000000001	-0.45	1.23	-0.33	-0.9	4.56	0.490000000000002	-0.13	0	-0.55	0.149999999999999	-0.220000000000001	-3.14	-3.05	-4.54	-2.25	-0.11	-1.83	-0.0700000000000001	0.300000000000001	0	-1.78	-0.52	-4.54	4.52	-0.289999999999999	0	-4.57	3.4	0	4.57	-2.8	-0.31	-0.569999999999998	1.59	0.46	-0.276666666666666	-0.758333333333333	0.819999999999999	-0.622	-1.84714285714286	-2.33	0	1.30333333333333	-0.693999999999999	-0.932857142857143	-2.17	0.0350000000000001	-0.352500000000001	-1.35571428571428	0.794444444444444	0.675714285714285	0.517999999999999	-0.387142857142857	-0.0399999999999991	-1.77857142857143	0.481666666666667	0.0412500000000016	1.34428571428571	0.558333333333334	-1.516	1.16142857142857	0.238333333333333	-0.568571428571429	-0.495000000000001	0.8325	-0.716666666666667	0.476666666666667	-0.681764705882355	0.409230769230769	0.00666666666666593	1.09666666666666	-0.0749999999999993	-0.610000000000001	-1.78333333333333	-1.29583333333333	-0.416999999999998	-0.298888888888889	0.779285714285717	-1.40307692307692	-0.278333333333332	-0.476666666666667	1.19666666666667	-0.1425	-0.290000000000001	0.921249999999999	0.475	-0.53125	0.0975000000000001	-1.375	-1.752	-1.33555555555556	-1.05555555555556	-1.10866666666666	-2.39166666666667	0.687777777777779	-1.15428571428571	-0.0876923076923095	-0.625714285714286	-0.776250000000001	0.0999999999999979	-1.534	0.0749999999999993	-0.509	1.98083333333333	-1.51818181818182	0.067142857142855	-0.248666666666669	-1.03	0.102499999999999	1.055	3.00444444444445	0.0975000000000001	0.228888888888889	0.0912500000000005	2.24428571428571	-1.705	-1.101	-0.63125	-1.2325	-1.80466666666667	0	-1.78	1.462	-0.843333333333334	-1.29272727272727	0.382857142857144	-1.359	-1.419	-0.4725	-1.39	-1.17823529411764	-0.415333333333336	-2.3925	-0.456250000000001	0.0825000000000031	-2.45888888888889	-2.04	-1.439375	0.247272727272726	0.73	1.72916666666667	0.476666666666667	0.220769230769232	0.0249999999999995	0.026470588235294	-0.390000000000001	0.611000000000001	0.28375	-0.280625000000001	0.55	0.515714285714286	0.405714285714286	-0.707500000000001	0.0175000000000001	-0.832307692307694	0.407	-0.499000000000001	0.597142857142857	0.166363636363634	-4.10636363636364	-0.160588235294114	1.38466666666667	-2.27	-1.63090909090909	-1.12	2.71941176470588	-0.15909090909091	-0.692222222222224	-1.55727272727273	0.236666666666668	1.09636363636363	0.0510000000000019	1.57	0.147000000000002	-0.110000000000001	0.632857142857143	-0.845714285714285	0.142222222222223	0.405555555555555	0.245454545454546	1.36642857142857	-0.0310000000000006	1.89555555555556	0.567142857142857	0.91	-0.00750000000000028	-0.00625000000000142	0.113636363636363	-0.656666666666666	-0.723333333333333	0.274615384615384	0.477500000000001	-0.187000000000001	0.0590000000000011	0.0939999999999994	0.76	-1.17	0.623333333333333	0.158666666666669	-0.0274999999999999	0.357000000000001	-0.497692307692308	-1.07	1.46	0.115454545454545	0	0.506666666666666	-0.58090909090909	-0.629090909090909	-2.09090909090909	-0.04	0.0846666666666662	0.123333333333333	0.0523076923076928	-0.828571428571427	0	-1.12266666666667	0.0550000000000006	-0.888888888888889	0.873529411764705	0.262222222222222	-0.91	-1.36375	0.114000000000001	-0.0742105263157882	0.265000000000001	-1.39272727272727	0.0311111111111106	-0.541818181818183	-0.209375000000001	-0.443333333333333	-3.71	0	-0.0199999999999996	4.58	3.82	4.13	3.99	-1.1	1.61	4.34	4.54	-2.44	0.690000000000001	0	0.409999999999999	1.46	0	0	0	4.58	-3.33	-0.800000000000001	-2.79	-4.58	3.58	-1.39	-2.21	0	0	1.06	0	-0.5	-1.1	2.51	-2.07	-3.36	-2.64	-2.19	1.17	0	2	0	-3.36	2.07	1.69	-0.340000000000001	3.46	3.84	1.88	-3.83	-1.71	-0.69	0.83	0.66	4.38	0.28	3.41	-6.05	3.43	0.69	3.7	1.4	0	-1.12	-1.74	1	-1.35	0.51	-1.6	4.28	-6.91	-0.81	1.7	-0.0600000000000001	1.4	-2.47	0.900000000000002	1.32	2.5	-0.0500000000000007	2.14	5.03	2.65	6.91	1.13	5.22	0	-4.46	-3.7	5.72	-2.98	6.91	6.9	1.53	-1.52	6.91	0	3.08	-0.0300000000000011	-2.5	4	-1.45	6.89	0	4.38	-1.94	0.0999999999999996	1.15	-0.0199999999999998	1.09	1.4	-0.330000000000001	-0.8	2.36	0.329999999999999	-4.78	-0.83	-3.75	-0.339999999999998	1.3	-2.66	2.72	-2.13	0.130000000000001	0.829999999999998	0	0.31	2.12	-2.76	-1.4	-5.66	-2.44	6.1	0.2	1.47	-1.1	6.42999999999999	-3.33	1.98	3.96	-0.88	4.04	2.99	0	1.4	0	-0.420000000000001	-2.22	1.35	-3.84	1.67	-1.45	0.369999999999999	0.11	1.03	2.87	0.449999999999998	2.59	-2.57	-0.369999999999999	-1.55	-0.51	1.03	-0.33	0.609999999999999	2.4	0.700000000000001	3.02	0.0999999999999996	-0.0800000000000014	1.39	-2.24	0	0	0.809999999999999	-1.28	-0.44	-0.329999999999999	0.0699999999999998	-0.390000000000002	0	0.08	-1.78	-4.57	-2.23	-2.35	0.870000000000001	3.46	3.4	2.17	1.94	2.49	-0.289999999999999	-2.32	-0.630000000000001	0.66	0.276666666666666	0.758333333333335	-0.82	0.621999999999999	1.84714285714286	2.33	0	-1.30333333333333	0.693999999999999	0.932857142857141	2.17	-0.0350000000000001	0.352500000000001	1.35571428571429	-0.794444444444446	-0.675714285714285	-0.517999999999999	0.387142857142857	0.0399999999999991	1.77857142857143	-0.481666666666667	-0.0412500000000016	-1.34428571428572	-0.558333333333335	1.516	-1.16142857142857	-0.238333333333333	0.568571428571429	0.494999999999999	-0.8325	0.716666666666665	-0.476666666666667	0.681764705882351	-0.409230769230769	-0.00666666666666593	-1.09666666666667	0.0749999999999993	0.609999999999999	1.78333333333333	1.29583333333333	0.417	0.298888888888889	-0.779285714285717	1.40307692307692	0.278333333333332	0.476666666666667	-1.19666666666667	0.1425	0.289999999999999	-0.921249999999999	-0.475000000000001	0.53125	-0.0975000000000001	1.375	1.752	1.33555555555555	1.05555555555556	1.10866666666666	2.39166666666667	-0.687777777777775	1.15428571428571	0.0876923076923077	0.625714285714286	0.77625	-0.100000000000001	1.534	-0.0749999999999993	0.509	-1.98083333333333	1.51818181818182	-0.067142857142855	0.248666666666665	1.03	-0.102499999999999	-1.055	-3.00444444444445	-0.0975000000000001	-0.228888888888889	-0.0912500000000005	-2.24428571428572	1.705	1.101	0.63125	1.2325	1.80466666666667	0	1.78	-1.462	0.843333333333334	1.29272727272728	-0.382857142857144	1.359	1.419	0.4725	1.39	1.17823529411764	0.415333333333329	2.3925	0.456250000000001	-0.082499999999996	2.45888888888889	2.04	1.439375	-0.247272727272726	-0.73	-1.72916666666667	-0.476666666666667	-0.220769230769232	-0.0249999999999995	-0.026470588235294	0.390000000000001	-0.611	-0.283749999999998	0.280625000000001	-0.55	-0.515714285714285	-0.405714285714286	0.7075	-0.0175000000000001	0.83230769230769	-0.407	0.499000000000001	-0.597142857142857	-0.166363636363638	4.10636363636364	0.160588235294121	-1.38466666666666	2.27	1.63090909090909	1.12	-2.71941176470588	0.15909090909091	0.69222222222222	1.55727272727273	-0.236666666666665	-1.09636363636364	-0.0510000000000019	-1.57	-0.146999999999998	0.110000000000001	-0.632857142857143	0.845714285714285	-0.142222222222223	-0.405555555555555	-0.245454545454546	-1.36642857142857	0.0309999999999988	-1.89555555555556	-0.567142857142857	-0.91	0.00750000000000028	0.00624999999999964	-0.113636363636363	0.656666666666666	0.723333333333334	-0.274615384615384	-0.477499999999999	0.186999999999999	-0.0590000000000011	-0.0940000000000012	-0.76	1.17	-0.623333333333333	-0.158666666666669	0.0274999999999999	-0.356999999999999	0.497692307692308	1.07	-1.46	-0.115454545454547	0	-0.506666666666668	0.580909090909088	0.629090909090909	2.09090909090909	0.04	-0.0846666666666667	-0.123333333333335	-0.0523076923076919	0.828571428571427	0	1.12266666666667	-0.0549999999999997	0.888888888888889	-0.873529411764705	-0.262222222222222	0.91	1.36375	-0.114000000000001	0.0742105263157882	-0.265000000000001	1.39272727272727	-0.0311111111111106	0.541818181818183	0.209375000000001	0.443333333333332	-3.71	-4.18	-0.0199999999999996	4.55	0.74	2.01	0	0.62	-1.86	4.34	2	-0.79	0	-0.2	0.409999999999999	1.46	0	0	0.23	4.58	-3.33	-0.800000000000001	-2.04	0.17	3.58	0	-1.82	-0.859999999999999	-0.240000000000001	1.06	-1.75	-0.5	-1.1	2.32	-2.07	3.36	-1.61	-2.19	1.02	0	2.29	0	1.21	0.199999999999999	1.69	-0.340000000000001	3.46	0.870000000000001	3.42	-0.499999999999999	-0.71	-2.6	0.83	-3.46	0.58	0.28	-0.0600000000000005	0	1.73	0.69	0	1.13	0	-1.12	-0.999999999999999	-0.81	-1.35	0.51	-0.0300000000000011	4.27	-6.91	-0.81	1.58	-0.0600000000000001	3.34	3.75	0.900000000000002	1.32	2.5	-0.609999999999999	1.02	4.1	4.76	4.6	1.13	5.22	-3.81	0	-3.81	1.98	-2.98	0.710000000000001	6.9	1.53	-3.11	6.91	0	-2.81	2.67	1.84	2.05	-1.45	6.89	0	4.38	1.18	2.96	1.15	0.75	-0.12	2.37	0.59	-1.55	2.36	-0.36	-3.31	-0.0600000000000003	-2.3	0.5	-3.04	-4.79	2.31	-1.11	0.130000000000001	-4.71	0	-0.600000000000001	2.12	0	-1.4	3.48	1.72	2.44	0.2	3.66	1.54	2.86	-2.94	1.03	2.52	-0.570000000000001	-1.11	2.99	0	1.4	0	-0.420000000000001	0.650000000000001	2.09	-3.1	1.67	-2.78	1.84	0.11	-0.28	2.87	-2.22	2.05	-3.85	-0.34	-0.130000000000001	-0.51	1.03	-0.33	0.609999999999999	3.12	0.700000000000001	2.04	0	-0.0800000000000014	1.01	-0.63	-3.14	-3.05	-4.02	-2.25	-0.11	-0.739999999999999	-0.0700000000000001	0.300000000000001	0	0.08	-0.85	-4.54	3.93	-2.21	0	-2.84	3.4	2.17	3.31	-0.63	-0.289999999999999	-0.569999999999998	0.0999999999999988	0.46	0	0	0	8.88178419700125e-16	0	1.77635683940025e-15	0	0	0	0	0	0	0	0	0	0	0	0	0	0	0	0	0	0	0	1.77635683940025e-15	0	1.77635683940025e-15	0	0	0	0	0	0	0	0	0	0	1.77635683940025e-15	0	0	0	0	0	0	0	0	-1.77635683940025e-15	0	0	-8.88178419700125e-16	0	0	8.88178419700125e-16	0	0	0	0	0	0	0	0	0	0	0	0	0	0	0	-1.77635683940025e-15	0	0	1.77635683940025e-15	0	0	0	0	0	0	0	0	0	0	0	7.105427357601e-15	0	0	3.5527136788005e-15	0	0	0	0	0	-3.5527136788005e-15	0	0	0	1.77635683940025e-15	0	0	0	0	0	0	0	0	0	0	0	0	0	0	1.77635683940025e-15	0	0	0	0	0	0	0	0	0	0	0	0	0	0	0	0	0	0	0	0	0	0	-3.5527136788005e-15	0	0	1.77635683940025e-15	0	0	0	0	0	0	0	0	0	0	0	0	0	0	0	0	0	0	0	1.77635683940025e-15	0	0	0	0	0	0	1.77635683940025e-15	0	1.77635683940025e-15	0	0	0	0	0	0	0	-8.88178419700125e-16	-4.44089209850063e-16	0	0	0	0	0	8.88178419700125e-16	0	0	0	0	0	0	0	0	0	0	0	0	0
chrIV_1411698_T_C_+	YDR477W_chrIV_1411698_T_C_72_2	FALSE	0.0380261242409067	UpStream	TRUE	TRUE	FALSE	FALSE	TRUE	FALSE	TRUE	TRUE	-0.790243076337682	1	73	1	0	0	-1	0	1	0	0	0.414473684210526	1.01612903225806	5.99190700541971	0.034452762	0.0234045	217	1790	787	357	675	1.28	0.015748	0.482	0.482	0	0	0	0	0	0	0	0	0	0	0	0	0	0	0	0	0	0	0	0	0	0	0	0	0	0	0	0	0	0	0	0	0	0	0	0	0	0	0	0	0	0	0	0	0	0	0	0	0	0	0	0	0	0	0	0	0	0	0	0	0	0	0	0	0	0	0	0	0	0	0	0	0	0	0	0	0	0	0	0	0	0	0	0	0	0	0	0	0	0	0	0	0	0	0	0	0	0	0	0	0	0	0	0	0	0	0	0	0	0	0	0	0	0	0	0	0	0	0	0	0	0	0	0	0	0	0	0	0	0	0	0	0	0	0	0	0	0	0	0	0	0	0	0	0	0	0	0	0	0	0	0	0	0	0	0	0	0	0	0	0	0	0	0	0	0	0	0	0	0	0	0	0	0	0	0	0	0	0	0	0	0	0	0	0	0	0	0	0	0	0	0	0	0	0	0	0	0	0	0	0	0	0	0	0	0	0	0	0	0	0	0	0	0	0	0	0	0	0	0	0	0	0	0	0	0	0	0	0	0	0	0	0	0	0	0	0	0	0	0	0	0	0	0	0	0	0	0	0	0	0	0	0	0	0	0	0	0	0	0	0	0	0	0	0	0	0	0	0	0	0	0	0	0	0	0	0	0	0	0	0	0	0	0	0	0	0	0	0	0	0	0	0	0	0	0	0	0	0	0	0	0	0	0	0	0	0	0	0	0	0	0	0	0	0	0	0	0	0	0	0	0	0	0	0	0	0	0	0	0	0	0	0	0	0	0	0	0	0	0	0	0	0	0	0	0	0	0	0	0	0	0	0	0	0	0	0	0	0	0	0	0	0	0	0	0	0	0	0	0	0	0	0	0	0	0	0	0	0	0	0	0	0	0	0	0	0	0	0	0	0	0	0	0	0	0	0	0	0	0	0	0	0	0	0	0	0	0	0	0	0	0	0	0	0	0	0	0	0	0	0	0	0	0	0	0	0	0	0	0	0	0	0	0	0	0	0	0	0	0	0	0	0	0	0	0	0	0	0	0	0	0	0	0	0	0	0	0	0	0	0	0	0	0	0	0	0	0	0	0	0	0	0	0	0	0	0	0	0	0	0	0	0	0	0	0	0	0	0	0	0	0	0	0	0	0	0	0	0	0	0	0	0	0	0	0	0	0	0	0	0	0	0	0	0	0	0	0	0	0	0	0	0	0	0	0	0	0	0	0	0	0	0	0	0	0	0	0	0	0	0	0	0	0	0	0	0	0	0	0	0	0	0	0	0	0	0	0	0	0	0	0	0	0	0	0	0	0	0	0	0	0	0	0	0	0	0	0	0	0	0	0	0	0	0	0	0	0	0	0	0	0	0	0	0	0	0	0	0	0	0	0	0	0	0	0	0	0	0	0	0	0	0	0	0	0	0	0	0	0	0	0	0	0	0	0	0	0	0	0	0	0	0	0	0	0	0	0	0	0	0	0	0	0	0	0	0	0	0	0	0	0	0	0	0	0	0	0	0	0	0	0	0	0	0	0	0	0	0	0	0	0	0	0	0	0	0	0	0	0	0	0	0	0	0	0	0	0	0	0	0	0	0	0	0	0	0	0	0	0	0	0	0	0	0	0	0	0	0	0	0	0	0	0	0	0	0	0	0	0	0	0	0	0	0	0	0	0	0	0	0	0	0	0	0	0	0	0	0	0	0	0	0	0	0	0	0	0	0	0	0	0	0	0	0	0	0	0	0	0	0	0	0	0	0	0	0	0	0	0	0	0	0	0	0	0	0	0	0	0	0	0	0	0	0	0	0	0	0	0	0	0	0	0	0	0	0	0	0	0	0	0	0	0	0	0	0	0	0	0	0	0	0	0	0	0	0	0	0	0	0	0	0	0	0	0	0	0	0	0	0	0	0	0	0	0	0	0	0	0	0	0	0	0	0	0	0	0	0	0	0	0	0	0	0	0	0	0	0	0	0	0	0	0	0	0	0	0	0	0	0	0	0	0	0	0	0	0	0	0	0	0	0	0	0	0	0	0	0	0	0	0	0	0	0	0	0	0	0	0	0	0	0	0	0	0	0	0	0	0	0	0	0	0	0	0	0	0	0	0	0	0	0	0	0	0	0	0	0	0	0	0	0	0	0	0	0	0	0	0	0	0	0	0	0	0	0	0	0	0	0	0	0	0	0	0	0	0	0	0	0	0	0	0	0	0	0	0	0	0	0	0	0	0	0	0	0	0	0	0	0	0	0	0	0	0	0	0	0	0	0	0	0	0	0	0	0	0	0	0	0	0	0	0	0	0	0	0	0	0	0	0	0	0	0	0	0	0	0	0	0	0	0	0	0	0	0	0	0	0	0	0	0	0	0	0	0	0	0	0	0	0	0	0	0	0	0	0	0	0	0	0	0	0	0	0	0	0	0	0	0	0	0	0	0	0	0	0	0	0	0	0	0	0	0	0	0	0	0	0	0	0	0	0	0	0	0	0	0	0	0	0	0	0	0	0	0	0	0	0	0	0	0	0	0	0	0	0	0	0	0	0	0	0	0	0	0	0	0	0	0	0	0	0	0	0	0	0	0	0	0	0	0	0	0	0	0	0	0	0	0	0	0	0	0	0	0	0	0	0	0	0	0	0	0	0	0	0	0	0	0	0	0	0	0	0	0	0	0	0	0	0	0	0	0	0	0	0	0	0	0	0	0	0	0	0	0	0	0	0	0	0	0	0	0	0	0	0	0	0	0	0	0	0	0	0	0	0	0	0	0	0	0	0	0	0	0	0	0	0	0	0	0	0	0	0	0	0	0	0	0	0	0	0	0	0	0	0	0	0	0	0	0	0	0	0	0	0	0	0	0	0	0	0	0	0	0	0	0	0	0	0	0	0	0	0	0	0	0	0	0	0	0	0	0	0	0	0	0	0	0	0	0	0	0	0	0	0	0	0	0	0	0	0	0	0	0	0	0	0	0	0	0	0	0	0	0	0	0	0	0	0	0	0	0	0	0	0	0	0	0	0	0	0	0	0	0	0	0	0	0	0	0	0	0	0	0	0	0	0	0	0	0	0	0	0	0	0	0	0	0	0	0	0	0	0	0	0	0	0	0	0	0	0	0	0	0	0	0	0	0	0	0	0	0	0	0	0	0	0	0	0	0	0	0	0	0	0	0	0	0	0	0	0	0	0	0	0	0	0	0	0	0	0	0	0	0	0	0	0	0	0	0	0	0	0	0	0	0	0	0	0	0	0	0	0	0	0	0	0	0	0	0	0	0	0	0	0	0	0	0	0	0	0	0	0	0	0	0	0	0	0	0	0	0	0	0	0	0	0	0	0	0	0	0	0	0	0	0	0	0	0	0	0	0	0	0	0	0	0	0	0	0	0	0	0	0	0	0	0	0	0	0	0	0	0	0	0	0	0	0	0	0	0	0	0	0	0	0	0	0	0	0	0	0	0	0	0	0	0	0	0	0	0	0	0	0	0	0	0	0	0	0	0	0	0	0	0	0	0	0	0	0	0	0	0	0	0	0	0	0	0	0	0	0	0	0	0	0	0	0	0	0	0	0	0	0	0	0	0	0	0	0	0	0	0	0	0	0	0	0	0	0	0	0	0	0	0	0	0	0	0	0	0	0	0	0	0	0	0	0	0	0	0	0	0	0	0	0	0	0	0	0	0	0	0	0	0	0	0	0	0	0	0	0	0	0	0	0	0	0	0	0	0	0	0	0	0	0	0	0	0	0	0	0	0	0	0	0	0	0	0	0	0	0	0	0	0	0	0	0	0	0	0	0	0	0	0	0	0	0	0	0	0	0	0	0	0	0	0	0	0	0	0	0	0	0	0	0	0	0	0	0	0	0	0	0	0	0	0	0	0	0	0	0	0	0	0	0	0	0	0	0	0	0	0	0	0	0	0	0	0	0	0	0	0	0	0	0	0	0	0	0	0	0	0	0	0	0	0	0	0	0	0	0	0	0	0	0	0	0	0	0	0	0	0	0	0	0	0	0	0	0	0	2.78	5.15	0.58	3.12	0.81	4.58	5.15	2.34	4.92	0.58	2.45	0.58	5.14	5.15	2.09	5.15	0.58	3.71	5.15	0.58	-1.1	-1.16	5.15	1.31	0.58	4.44	4.98	4.64	5.15	-4	4.87	4.06	3.18	1.39	-0.529999999999999	4.38	0.629999999999999	-2.13	1.21	-3.86	0.21	3.39	2.87	3.54	2.53	0.660000000000001	4.03	2.36	0.470000000000002	0.58	0.98	-0.600000000000001	1.17	-1.48	0.569999999999999	-2.83	0.75	-1.44	-0.600000000000001	0.579999999999999	0.569999999999999	-0.27	-3.81	1.32	-6.21	-0.54	-1.95	3.38	3.7	-2.73	4.38	-1.35	1.14	-1.36	-3.61	-6.33	2.37	2.58	-4.64	3.22	-1.99	-3.96	-2.06	7.48	0.579999999999998	-2.9	-2.56	-2.26	0.57	2.49	0.810000000000002	3.59	-3.51	-2.07	0.0300000000000002	7.48	-0.710000000000001	1.01	3.28	7.48	1.02	0.92	-1.87	7.48	-3.81	-1.28	-1.01	2.68	-2.24	2.99	1.34	1.74	0.65	-2.52	-0.1	1.9	3.28	0.43	3.06	0.74	0.61	1.14	-1.76	0.25	1.83	6.13	-3.64	3.54	0.58	0.579999999999998	-5.54	-1.33	0.580000000000002	4.53	-2.71	-2.77	4.26	-2.74	-2.42	1.16	-1.83	0.920000000000002	-1.82	2.7	5.16	-4.7	3.05	-2.26	-0.569999999999999	-3.02	-1.96	2.12	0.0799999999999992	3.66	-2.98	1.91	-3.97	3.12	0.440000000000001	-3.79	4.33	0.33	3.08	4.2	1.36	4.03	2.56	-0.83	3.82	-0.850000000000001	5.09	1.81	3.43	3.44	0.639999999999997	-1.41	-1.13	0.63	-0.289999999999999	5.15	5.14	-0.44	-2.3	5.15	-4	-0.610000000000003	4.83	0.58	5.15	2.95	4.44	4.06	3.7	0.720000000000001	0.170000000000002	1.62	0.211666666666668	2.495	-0.51	0.264	-0.227142857142857	0.578571428571429	0.576666666666666	1.88	2.602	0.334285714285715	1.30714285714286	-1.06375	1.43125	1.16857142857143	0.676666666666666	1.99571428571428	2.32	3.8	3.18142857142857	0.578571428571426	0.786666666666665	0.963749999999999	-0.11142857142857	0.113333333333333	0.58	0.998571428571429	2.04333333333333	0.738571428571429	-0.0712499999999991	-1.55375	3.82166666666667	-0.148888888888889	0.855882352941176	0.677692307692308	1.41555555555555	-0.1775	1.21928571428571	-0.23	1.15444444444444	2.1575	0.5	0.997777777777777	-0.698571428571427	3.03230769230769	0.00583333333333158	1.56	0.448333333333331	0.110833333333334	0.385000000000002	-0.0024999999999995	-0.19	-0.0150000000000006	0.721250000000001	0.418750000000001	-0.306000000000001	-0.0566666666666666	1.08111111111111	1.15466666666667	-0.224999999999998	-0.731111111111112	1.10142857142857	0.226153846153846	1.19857142857143	0.84375	-1.08454545454545	1.104	-0.318	2.083	-2.6625	-1.09909090909091	0.537142857142854	0.72666666666667	2.04	0.411249999999999	-0.134000000000002	-1.98277777777778	0.126249999999999	1.48166666666667	-1.42375	0.485714285714286	0.638333333333332	-0.459	0.38875	3.35125	-0.584666666666671	-2.35166666666667	1.19857142857143	-1.278	0.571666666666667	1.01272727272727	-0.422142857142859	0.409999999999997	-0.645	0.677499999999998	0.872499999999999	2.20294117647059	1.216	-0.662500000000001	0.987499999999997	0.983750000000001	0.897777777777776	1.60666666666667	0.274374999999999	2.10818181818182	-1.62	-0.216666666666669	0.744166666666667	0.68923076923077	-0.0430000000000001	0.624705882352941	1.33818181818182	-0.303	0.62125	0.010625000000001	0.0380000000000003	-0.494285714285715	1.05571428571429	1.305	1.594375	2.43692307692308	-0.360000000000001	1.114	0.571428571428571	1.67636363636364	1.15181818181818	3.17176470588235	-0.0599999999999987	1.08	0.0890909090909098	-0.983333333333334	-3.85941176470588	-1.23272727272727	2.17444444444444	1.63454545454545	1.15416666666667	-1.52272727272727	1.113	-0.238000000000001	-0.909000000000001	0.318181818181818	0.195714285714285	1.35714285714286	0.315555555555555	0.741111111111111	0.687272727272726	-0.0649999999999977	1.366	-0.363333333333334	1.04	0.00375000000000014	1.375	1.25375	-1.18181818181818	2.01888888888889	0.341111111111111	-0.350000000000001	0.49375	1.327	0.144	-0.327999999999999	2.502	1.15166666666667	2.22666666666667	1.49066666666667	0.778500000000001	1.07	1.41846153846154	1.3875	-0.125555555555556	-0.00818181818181962	1.37888888888889	0.0166666666666657	2.06	2.23	1.31090909090909	-1.237	-0.863333333333333	0.312222222222221	-1.24769230769231	0.91	2.3875	0.232666666666667	-0.893333333333333	0.735555555555557	-0.778823529411765	1.27	1.254	1.38	1.778	0.0478947368421032	1.226	0.833636363636364	1.35277777777778	0.490000000000002	0.406874999999999	0.347619047619046	5.15	4.78	2.85	2.72	1.87	-4	0.58	0.58	3.5	3.52	-2.9	-0.710000000000001	5.15	2.92	4.66	0.58	1.67	2.66	0.859999999999999	-2.83	3.47	3.41	5.15	-1.63	2.52	0.58	5.15	3.58	2.64	-4	0.58	0.600000000000001	-4	0.790000000000001	0.58	1.48	-3.3	-2.91	-3.84	0.58	-3.37	-1.27	0.579999999999999	2.73	1.35	1.31	2.87999999999999	-1.2	1.39	5.15	-0.22	0.58	5.15	-3.76	4.38	-0.19	-2.6	-0.259999999999998	-5.75	-2.45	4.96	-0.67	-3.81	3.58	-3.45	-1.69	3.67	1.07	0.58	-2.31	-4.33000000000001	-0.0800000000000001	-2.9	-0.380000000000003	0.48	0.319999999999999	0.979999999999999	1.28	0.52	0.58	-4.02	0.109999999999999	-1.57	7.48	-3.91	-2.9	0.57	-4.52	-0.11	-0.9	0.0900000000000016	0.0300000000000011	-1.78	-1.43	-0.3	7.47999999999999	0.579999999999998	-2.8	-1.64	2.92	-1.66	-0.0100000000000007	-1.17	7.48	-3.81	1.27	2.16	2.93	-2.76	2.79	1.72	1.7	2.23	-1.44	1.44	3	3.18	1.6	2.81	0.18	0.17	1.15	-1.89	1.72	0.57	7.32	2.87	3.81	0.579999999999999	0.58	-3.93	0.569999999999999	4.02	-5.2	4.76	-4.94	7.48	0.95	-4.71	1.59	2.73	-0.580000000000001	-0.529999999999999	0.0299999999999994	0.0200000000000005	4.21	3.85	0.15	0.57	0.26	3.55	2.4	-2.1	1.61	-4.29	4.13	-1.62	2.48	0.21	-0.869999999999999	3.46	2.62	0.9	2.87	0.149999999999999	2.16	3.73	-1.99	2.92	2.7	5.09	-0.460000000000001	0.58	0.58	-3.97	-1.59	-0.6	5.15	0.17	5.15	5.14	2.6	-1.83	2.13	0.0299999999999994	0.58	4.16	-1.85	5.15	-2.85	2.41	0.44	3.7	-0.39	-1.49	2.93	-0.316666666666666	1.89	1.055	-0.304	-0.894285714285714	-1.77	-0.946666666666665	0.381666666666666	1.904	-0.620000000000001	-2.38285714285714	-0.282499999999999	2.83625	0.800000000000001	0.724444444444446	0.870000000000001	2.948	3.62	0.494285714285715	-0.98	1.82166666666667	1.5725	2.96285714285714	0.209999999999999	2.678	0.0571428571428569	2.11833333333333	1.40285714285714	0.6525	-0.678750000000001	-0.635000000000002	-0.00111111111111128	0.521764705882351	0.563076923076924	0.113333333333333	0.482500000000002	1.09071428571429	0.63125	-1.08333333333333	-0.110833333333332	0.265000000000001	0.342222222222222	0.450714285714284	1.22384615384615	0.634166666666665	1.32	1.3725	0.226666666666667	0.328999999999999	2.56	0.37	-0.16625	1.96125	-1.26	-1.18	-0.101111111111112	-0.326666666666666	1.05066666666667	-2.89416666666667	3.73333333333333	1.92571428571429	0.286153846153846	0.572857142857142	0.805	-1.92181818181818	-0.0860000000000003	0.201000000000001	2.494	-2.24416666666667	-0.83	-0.387857142857143	-0.0226666666666659	-0.65	-0.0837500000000002	1.831	0.689444444444444	1.4225	1.34388888888889	-1.58875	0.525714285714283	-1.86	-1.558	-0.681249999999999	2.69375	0.0973333333333315	-2.35166666666667	-1.30571428571428	1.734	0.0216666666666665	0.36090909090909	0.548571428571428	-0.378999999999998	-0.746	-0.18	-1.38375	1.39	0.972666666666662	-1.715	0.998750000000001	2.48375	-0.784444444444444	0.255000000000001	-1.345625	1.76090909090909	-0.158333333333333	-0.144166666666667	1.15	1.21846153846154	-0.178	0.948235294117647	0.187272727272727	1.603	0.95875	-0.185625000000002	0.649999999999999	-0.411428571428571	1.63428571428572	1.15875	1.0875	-0.670000000000002	-0.236000000000001	1.022	0.17	1.01454545454545	-1.78818181818182	3.27882352941176	1.41066666666667	-0.287999999999997	0.173636363636366	-2.19222222222222	-1.56411764705883	-3.03818181818182	1.17	-0.494545454545456	0.445833333333333	0.643636363636364	0.686999999999998	0.898	-0.931000000000001	-0.123636363636365	2.73857142857143	0.668571428571427	0.396666666666667	0.575555555555555	1.12272727272727	1.50142857142857	1.652	0.997777777777779	1.12428571428572	2.4475	1.07125	0.960000000000001	-1.25181818181818	-0.35	1.25111111111111	0.868461538461538	-0.3325	0.782999999999999	-0.247	-0.286999999999999	2.23	2.11	-1.155	1.828	0.9015	0.946	1.91230769230769	0.0587499999999999	1.04222222222222	-0.149090909090908	1.39722222222222	0.108888888888888	0.00636363636363413	0.0209090909090897	-1.31909090909091	-1.581	-0.86	0.33111111111111	-0.973846153846154	1.49285714285714	2.3875	-0.439333333333336	-0.925000000000001	-0.357777777777777	-0.237058823529411	2.31	0.175000000000001	-1.05125	1.786	-0.119473684210529	0.886999999999999	0.210909090909091	1.36833333333333	-0.374545454545453	-0.00187500000000185	0.458571428571428	4.44	4.78	0.58	2.72	1.87	-2.46	1.15	2.34	3.5	1.07	-2.46	0.559999999999998	5.15	2.92	2.59	3.78	1.67	2.66	4.64	-2.83	3.47	3.41	5.15	-1.63	2.52	4.44	5.15	3.58	2.64	-4	0.58	4.06	-4	1.39	0.58	4.38	-3.3	-2.91	-2.49	0.58	-1.27	-0.289999999999999	0.579999999999999	2.73	2.53	1.16	4.03	0.130000000000001	1.39	0.920000000000001	0.98	0.58	5.15	-1.91	4.38	-0.19	-2.6	-0.259999999999998	-1.3	0.579999999999999	4.38	-0.67	-3.81	3.58	-6.21	-1.69	-1.71	1.07	3.7	-2.31	-3.70000000000001	-1.35	1.14	-1.36	0.48	-1.38	2.37	2.58	-1.82	3.22	-4.02	0.109999999999999	-1.57	7.48	-3.91	-2.9	0.57	-2.26	-0.11	-0.9	0.0900000000000016	1.05	-1.78	-1.43	-0.3	7.48	0.579999999999998	-2.8	-0.369999999999999	4.66	-1.66	-0.0100000000000007	-1.17	7.48	-3.81	0.470000000000001	1.91	2.68	-2.24	2.99	1.72	1.7	2.01	-1.44	1.29	3	3.28	1.6	3.06	0.74	0.17	1.15	-1.76	0.25	0.57	7.32	0.970000000000001	3.81	0.58	0.579999999999998	-3.97	-1.33	2.64	-2.58	3.65	-4.94	7.48	-2.25	-2.42	1.16	-1.44	-0.580000000000001	-0.879999999999999	2.67	2.48	1.31	3.85	-2.26	-0.569999999999999	-0.38	0.619999999999999	2.12	-0.4	1.61	-4.29	4.13	-3.34	2.48	0.21	-0.869999999999999	3.72	2.62	3.08	3.88	0.399999999999999	4.03	3.73	-1.99	2.92	-0.850000000000001	5.09	1.75	3.03	2.92	-3.97	-1.41	-1.13	3.81	0.17	5.15	5.14	2.6	-1.83	5.15	0.0299999999999994	0.58	4.83	0.58	5.15	-0.66	4.44	0.44	3.7	-0.39	-1.49	2.93	-0.0525000000000002	2.1925	0.272500000000001	-0.0199999999999996	-0.560714285714285	-0.595714285714285	-0.185	1.13083333333333	2.253	-0.142857142857144	-0.537857142857144	-0.673125000000001	2.13375	0.984285714285713	0.700555555555555	1.43285714285714	2.634	3.71	1.83785714285714	-0.200714285714286	1.30416666666667	1.268125	1.42571428571429	0.161666666666665	1.629	0.527857142857142	2.08083333333333	1.07071428571429	0.290624999999999	-1.11625	1.59333333333333	-0.0750000000000011	0.688823529411764	0.620384615384616	0.764444444444445	0.152500000000003	1.155	0.200625	0.0355555555555558	1.02333333333333	0.3825	0.670000000000002	-0.123928571428575	2.12807692307692	0.32	1.44	0.910416666666666	0.168749999999999	0.356999999999999	1.27875	0.0899999999999999	-0.0906250000000002	1.34125	-0.420624999999999	-0.743	-0.0788888888888888	0.377222222222223	1.10266666666667	-1.55958333333334	1.50111111111111	1.51357142857143	0.256153846153847	0.885714285714286	0.824375	-1.50318181818182	0.509	-0.0585000000000004	2.2885	-2.45333333333333	-0.964545454545455	0.0746428571428552	0.352	0.695	0.16375	0.848499999999998	-0.646666666666668	0.774374999999999	1.41277777777778	-1.50625	0.505714285714287	-0.610833333333334	-1.0085	-0.14625	3.0225	-0.243666666666662	-2.35166666666666	-0.0535714285714288	0.227999999999998	0.296666666666667	0.686818181818182	0.0632142857142881	0.015500000000003	-0.695500000000001	0.248749999999998	-0.255625	1.79647058823529	1.09433333333333	-1.18875	0.993124999999999	1.73375	0.0566666666666649	0.930833333333332	-0.535625000000003	1.93454545454545	-0.889166666666668	-0.180416666666666	0.947083333333333	0.953846153846153	-0.110500000000001	0.786470588235294	0.762727272727273	0.65	0.790000000000001	-0.0875000000000021	0.344	-0.452857142857143	1.345	1.231875	1.3409375	0.883461538461539	-0.298	1.068	0.370714285714286	1.34545454545454	-0.31818181818182	3.22529411764706	0.675333333333334	0.396000000000001	0.131363636363638	-1.58777777777778	-2.71176470588235	-2.13545454545455	1.67222222222222	0.57	0.800000000000001	-0.439545454545456	0.899999999999999	0.329999999999998	-0.919999999999998	0.0972727272727276	1.46714285714286	1.01285714285714	0.356111111111112	0.658333333333333	0.905000000000001	0.718214285714286	1.509	0.317222222222222	1.08214285714286	1.225625	1.223125	1.106875	-1.21681818181818	0.834444444444443	0.796111111111111	0.259230769230768	0.0806249999999995	1.055	-0.0515000000000008	-0.307499999999999	2.366	1.63083333333333	0.535833333333334	1.65933333333333	0.84	1.008	1.66538461538461	0.723125	0.458333333333334	-0.0786363636363632	1.38805555555556	0.0627777777777787	1.03318181818182	1.12545454545455	-0.00409090909090892	-1.409	-0.861666666666666	0.321666666666667	-1.11076923076923	1.20142857142857	2.3875	-0.103333333333333	-0.909166666666666	0.188888888888888	-0.507941176470588	1.79	0.714500000000001	0.164375	1.782	-0.0357894736842113	1.0565	0.522272727272727	1.36055555555556	0.0577272727272735	0.202500000000001	0.403095238095238
chrIV_1411705_C_T_+	YDR477W_chrIV_1411705_C_T_72_2	FALSE	-0.0303547970664316	UpStream	TRUE	TRUE	FALSE	FALSE	TRUE	FALSE	TRUE	FALSE	-0.876532023463769	1	73	1	0	0	1	0	-1	0	0	0.407894736842105	0.984126984126984	5.99190700541971	0.034452762	0.0234045	217	1790	787	357	668	1.28	0	0.308	0.308	0	0	0	0	0	0	-7.8	0	0	0	0	0	0	0	0	0	0	0	0	0	0	0	0	0	0	0	0	0	0	0	0	0	0	0	0	0	0	0	0	0	0	0	0	0	0	0	0	0	0	0	0	0	0	0	0	0	0	0	0	0	0	0	0	0	0	0	0	0	0	0	0	0	0	0	0	0	0	0	0	0	0	0	0	0	0	0	0	0	0	0	0	0	0	0	0	0	0	0	0	0	0	0	0	0	0	0	0	0	0	0	0	0	0	0	0	0	0	0	0	0	0	0	0	0	0	0	0	0	0	0	0	0	0	0	0	0	0	0	0	0	0	0	0	0	0	0	0	0	0	0	0	0	0	0	0	0	0	0	0	0	0	0	0	0	0	0	0	0	0	0	0	0	0	0	0	0	0	0	0	0	0	0	0	0	0	0	0	0	0	0	0	0	0	0	0	0	0	0	0	0	0	0	-7.8	0	0	0	0	0	0	0	0	0	0	0	0	0	0	0	0	0	0	0	0	0	0	0	0	0	0	0	0	0	0	0	0	0	0	0	0	0	0	0	0	0	0	0	0	0	0	0	0	0	0	0	0	0	0	0	0	0	0	0	0	0	0	0	0	0	0	0	0	0	0	0	0	0	0	0	0	0	0	0	0	0	0	0	0	0	0	0	0	0	0	0	0	0	0	0	0	0	0	0	0	0	0	0	0	0	0	0	0	0	0	0	0	0	0	0	0	0	0	0	0	0	0	0	0	0	0	0	0	0	0	0	0	0	0	0	0	0	0	0	0	0	0	0	0	0	0	0	0	0	0	0	0	0	0	0	0	0	0	0	0	0	0	0	0	0	0	0	0	0	0	0	0	0	0	0	0	0	0	0	0	0	0	0	0	0	0	0	0	0	0	0	0	0	0	0	-1	0	0	0	0	0	0	0	0	0	0	0	0	0	0	0	0	0	0	0	0	0	0	0	0	0	0	0	0	0	0	0	0	0	0	0	0	0	0	0	0	0	0	0	0	0	0	0	0	0	0	0	0	0	0	0	0	0	0	0	0	0	0	0	0	0	0	0	0	0	0	0	0	0	0	0	0	0	0	0	0	0	0	0	0	0	0	0	0	0	0	0	0	0	0	0	0	0	0	0	0	0	0	0	0	0	0	0	0	0	0	0	0	0	0	0	0	0	0	0	0	0	0	0	0	0	0	0	0	0	0	0	0	0	0	0	0	0	0	0	0	0	0	0	0	0	0	0	0	0	0	0	0	0	0	0	0	0	0	0	0	0	0	0	0	0	0	0	0	0	0	0	0	0	0	0	0	0	0	0	0	0	0	0	0	0	0	0	0	0	0	0	0	0	0	0	0	0	0	0	0	0	0	0	0	0	0	0	0	0	0	0	0	0	0	0	0	0	0	0	0	0	0	0	0	0	0	0	0	0	0	0	0	0	0	0	0	0	0	0	0	0	0	0	0	0	0	0	0	0	0	0	0	0	0	0	0	0	0	0	0	0	0	0	0	0	0	0	0	0	0	0	0	0	0	0	0	0	0	0	0	0	0	0	0	0	0	0	0	0	0	0	0	0	0	0	0	0	0	0	0	0	0	0	0	0	0	0	0	0	0	0	0	0	0	0	0	0	0	0	0	0	0	0	0	0	0	0	0	0	0	0	0	0	0	0	0	0	0	0	0	0	0	0	0	0	0	0	0	0	0	0	0	0	0	0	0	0	0	0	0	0	0	0	0	0	0	0	0	0	0	0	0	0	0	0	0	0	0	0	0	0	0	0	0	0	0	0	0	0	0	0	0	0	0	0	0	0	0	0	0	0	0	0	0	0	0	0	0	0	0	0	0	0	0	0	0	0	0	0	0	0	0	0	0	0	0	0	0	0	0	0	0	0	0	0	0	0	0	0	0	0	0	0	0	0	0	0	0	0	0	0	0	0	0	0	0	0	0	0	0	0	0	0	0	0	0	0	0	0	0	0	0	0	0	0	0	0	0	0	0	0	0	0	0	0	0	0	0	0	0	0	0	0	0	0	0	0	0	0	0	0	0	0	0	0	0	0	0	0	0	0	0	0	0	0	0	0	0	0	0	0	0	0	0	0	0	0	0	0	0	0	0	0	0	0	0	0	0	0	0	0	0	0	0	0	0	0	0	0	0	0	0	0	0	0	0	0	0	0	0	0	0	0	0	0	0	0	0	0	0	0	0	0	0	0	0	0	0	0	0	0	0	0	0	0	0	0	0	0	0	0	0	0	0	0	0	0	0	0	0	0	0	0	0	0	0	0	0	0	0	0	0	0	0	0	0	0	0	0	0	0	0	0	0	0	0	0	0	0	0	0	0	0	0	0	0	0	0	0	0	0	0	0	0	0	0	0	0	0	0	0	0	0	0	0	0	0	0	0	0	0	0	0	0	0	0	0	0	0	0	0	0	0	0	0	0	0	0	0	0	0	0	0	0	0	0	0	0	0	0	0	0	0	0	0	0	0	0	0	0	0	0	0	0	0	0	0	0	0	0	0	0	0	0	0	0	0	0	0	0	0	0	0	0	0	0	0	0	0	0	0	0	0	0	0	0	0	0	0	0	0	0	0	0	0	0	0	0	0	0	0	0	0	0	0	0	0	0	0	0	0	0	0	0	0	0	0	0	0	0	0	0	0	0	0	0	0	0	0	0	0	0	0	-7.8	0	0	0	0	0	0	0	0	0	0	0	0	0	0	0	0	0	0	0	0	0	0	0	0	0	0	0	0	0	0	0	0	0	0	0	0	0	0	0	0	0	0	0	0	0	0	0	0	0	0	0	0	0	0	0	0	0	0	0	0	0	0	0	0	0	0	0	0	0	0	0	0	0	0	0	0	0	0	0	0	0	0	0	0	0	0	0	0	0	0	0	0	0	0	0	0	0	0	0	0	0	0	0	0	0	0	0	0	0	0	0	0	0	0	0	0	0	0	0	0	0	0	0	0	0	0	0	0	0	0	0	0	0	0	0	0	0	0	0	0	0	0	0	0	0	0	0	0	0	0	0	0	0	0	0	0	0	0	0	0	0	0	0	0	0	0	0	0	0	0	0	0	0	0	0	0	0	0	0	0	0	0	0	0	0	0	0	0	0	0	0	0	0	0	0	-7.8	0	0	0	0	0	0	0	0	0	0	0	0	0	0	0	0	0	0	0	0	0	0	0	0	0	0	0	0	0	0	0	0	0	0	0	0	0	0	0	0	0	0	0	0	0	0	0	0	0	0	0	0	0	0	0	0	0	0	0	0	0	0	0	0	0	0	0	0	0	0	0	0	0	0	0	0	0	0	0	0	0	0	0	0	0	0	0	0	0	0	0	0	0	0	0	0	0	0	0	0	0	0	0	0	0	0	0	0	0	0	0	0	0	0	0	0	0	0	0	0	0	0	0	0	0	0	0	0	0	0	0	0	0	0	0	0	0	0	0	0	0	0	0	0	0	0	0	0	0	0	0	0	0	0	0	0	0	0	0	0	0	0	0	0	0	0	0	0	0	0	0	0	0	0	0	0	0	0	0	0	0	0	0	0	0	0	0	0	0	0	0	0	0	0	0	-1	0	0	0	0	0	0	0	0	0	0	0	0	0	0	0	0	0	0	0	0	0	0	0	0	0	0	0	0	0	0	0	0	0	0	0	0	0	0	0	0	0	0	0	0	0	0	0	0	0	0	0	0	0	0	0	0	0	0	0	0	0	0	0	0	0	0	0	0	0	0	0	0	0	0	0	0	0	0	0	0	0	0	0	0	0	0	0	0	0	0	0	0	0	0	0	0	0	0	0	0	0	0	0	0	0	0	0	0	0	0	0	0	0	0	0	0	0	0	0	0	0	0	0	0	0	0	0	0	0	0	0	0	0	0	0	0	0	0	0	0	0	0	0	0	0	0	0	0	0	0	0	0	0	0	0	0	0	0	0	0	0	0	0	0	0	0	0	0	0	0	0	0	0	0	0	0	0	0	0	0	0	0	0	0	0	0	0	0	0	-0.569999999999999	-3.6	1.37	-3.12	-0.81	-1.01	13.16	3.18	-4.2	-4.19	1.46	-0.58	-0.699999999999999	-0.58	0.939999999999999	-3.16	-1.6	-5	-3.41	-0.58	-1.68	-3.6	2.21	-5.15	-0.58	3.31	-2.44	0.709999999999999	-0.580000000000002	4	-5.15	2.74	3.99	-0.129999999999999	-2	3.28	-0.58	-2.66	0.56	-5.11	-5.08	-0.729999999999997	-0.58	-0.58	-4.87	-0.58	-0.58	0.680000000000001	1.99	-1.04	-0.65	0.86	-1.35	-3.45	-0.57	-0.319999999999999	0.78	-4.59	-4.95	-0.91	-4.28	-1.56	-0.57	-0.73	-0.810000000000002	0.22	2.78	-2.45	4.64	1.74	3.75	-1.27	-1.53	3.83	-3.8	-0.24	-5.67	-0.530000000000001	0.93	-4.68	-4.32	-0.579999999999998	-0.99	-1.99	3.03	-2.28	-0.57	-1.37	-0.57	-1.45	2.58	-0.34	-0.74	-1.54	-1.27	-7.48	-4.66	-1.01	-2.04	5.68	-1.31	0.0599999999999996	-1.13	-2.03	3.81	-6.14	-1.7	-0.61	-0.23	-1.09	-1.67	-0.639999999999999	-4.74	-1.56	-0.58	-1.48	-2.57	-5.28	-3.97	-1.18000000000001	0.15	-3.15	0.47	-2.52	-1.51	-6.09	1.08	-4.88	-0.580000000000002	6.33	2.9	6.29	1.87	0.609999999999999	2	-2.51	-1.24	1.04	-3.34	-0.3	0.359999999999999	-1.02	-0.13	-4.01	2	-0.36	-1.23	1.19	-1.96	-2.17	-0.590000000000003	-0.709999999999999	2.27	-4.5	-5.85	0.589999999999999	-1.5	-4.67	-0.88	-0.570000000000001	-1.7	-0.350000000000001	-2.91	0.850000000000001	-1.04	-3.17	-0.58	-4.5	-5.15	1.27	-0.58	2.15	-1	-2.03	0.119999999999999	0.93	1.8	2.73	3.81	0.0100000000000016	-5.15	-3.84	-1.27	-2.15	1.06	0.52	-0.470000000000001	-0.58	-4.44	3.05	-2.7	0.530000000000001	-0.580000000000001	1.64	-0.110000000000001	-2.24	-0.211666666666666	-2.495	0.510000000000002	-0.263999999999999	0.227142857142857	-0.578571428571427	3.123	-1.88	-2.602	-0.334285714285715	-1.30714285714286	1.06375	-1.43125	-1.16857142857143	-0.676666666666668	-1.99571428571429	-2.32	-3.8	-3.18142857142857	-0.578571428571429	-0.786666666666667	-0.963749999999999	0.11142857142857	-0.113333333333333	-0.58	-0.998571428571429	-2.04333333333333	-0.738571428571429	0.0712499999999991	1.55375	-3.82166666666667	0.148888888888889	-0.855882352941173	-0.677692307692308	-1.41555555555556	0.177500000000002	-1.21928571428571	0.23	-1.15444444444445	-2.1575	-0.5	-0.997777777777777	0.698571428571427	-3.03230769230769	-0.00583333333333513	-1.56	-0.448333333333334	-0.110833333333332	-0.385	0.0024999999999995	0.19	0.0150000000000006	-0.721250000000001	-0.41875	0.306000000000001	0.0566666666666684	-1.08111111111111	-1.15466666666666	0.224999999999998	0.731111111111108	-1.10142857142857	-0.226153846153846	-1.19857142857143	-0.84375	1.08454545454545	-1.104	0.318000000000001	-2.083	2.6625	1.09909090909091	-0.537142857142854	-0.726666666666663	-2.04	-0.411249999999999	0.133999999999999	1.98277777777778	-0.126249999999999	-1.48166666666667	1.42375	-0.485714285714284	-0.638333333333332	0.459	-0.388749999999998	-3.35125	0.584666666666664	2.35166666666667	-1.19857142857143	1.278	-0.571666666666667	-1.01272727272727	0.422142857142855	-0.409999999999997	0.645	-0.677500000000002	-0.872499999999999	-2.20294117647059	-1.21599999999999	0.662500000000001	-0.987500000000001	-0.983750000000001	-0.897777777777778	-1.60666666666667	-0.274374999999999	-2.10818181818182	1.62	0.216666666666665	-0.744166666666666	-0.689230769230768	0.0430000000000001	-0.624705882352941	-1.33818181818182	0.303	-0.62125	-0.010625000000001	-0.0380000000000003	0.494285714285715	-1.05571428571429	-1.305	-1.594375	-2.43692307692308	0.360000000000001	-1.114	-0.571428571428571	-1.67636363636364	-1.15181818181818	-3.17176470588235	0.0599999999999987	-1.08	-0.0890909090909062	0.983333333333334	3.85941176470588	1.23272727272727	-2.17444444444444	-1.63454545454545	-1.15416666666667	1.52272727272727	-1.113	0.238	0.909000000000001	-0.318181818181818	-0.195714285714287	-1.35714285714286	-0.315555555555555	-0.741111111111111	-0.687272727272729	0.0649999999999977	-1.366	0.363333333333333	-1.04	-0.00375000000000014	-1.375	-1.25375	1.18181818181818	-2.01888888888889	-0.341111111111111	0.350000000000001	-0.49375	-1.327	-0.144	0.327999999999999	-2.502	-1.15166666666667	-2.22666666666667	-1.49066666666667	-0.778499999999999	-1.07	-1.41846153846154	-1.3875	0.125555555555556	0.00818181818181962	-1.37888888888889	-0.0166666666666657	-2.06	-2.23	-1.31090909090909	1.237	0.863333333333334	-0.312222222222221	1.24769230769231	-0.91	-2.3875	-0.232666666666667	0.893333333333333	-0.735555555555557	0.778823529411763	-1.27	-1.254	-1.38	-1.778	-0.0478947368421068	-1.226	-0.833636363636362	-1.35277777777778	-0.49	-0.406874999999999	-0.347619047619048	0.93	-3.81	-3.72	-2.72	2.92	-1.59	-0.0100000000000016	0.609999999999999	-3.5	-5.15	3.96	3.94	-3.92	-3.95	1.91	-4.53	-3.95	-1.7	0	-3.02	-0.58	-1.64	-5.15	-0.58	3	1.18	-1.58	-0.940000000000001	-3.53	4	-0.290000000000001	-0.11	1.86	-1.69	-1.32	1.5	-0.58	-2.65	-0.53	2.83	-0.8	-1.64	-2.31	-0.670000000000002	-4.99	-1.45	-3.84	2.51	-3.75	-1.33	3.43	0.18	-1	3.05	-4.96	-4.88	1.89	-6.65	-2.83	-1.75	-0.0100000000000007	-3.71	-1.14	0.7	6.33	0.28	0.84	-2.82	4.54	0.510000000000001	1.16999999999999	0.600000000000001	2.43	-3	-2.31	0.719999999999999	-7.47	0.430000000000003	-0.52	1.86	1.12	-2.29	1.13	-5.28	4.98	-2.28	2.65	-0.579999999999998	-0.00999999999999979	-0.529999999999999	3.33	-1.34	2.22	-0.589999999999998	2.3	-0.920000000000009	-3.86	-0.170000000000001	1.48	-1.68	3.17	-1.83	-2.13	-2.3	3.81	-3.4	-4.04	-1.28	-1.53	0.15	-1.39	-2.03	-3.8	0.68	-1.44	0.34	-2.49	-3.3	-2.25	0.649999999999999	0.18	-3.29	1.42	-1.09	-0.579999999999997	-5.61	1.33	2.89	-7.48	1.43	2.82	3.11	-2.7	-7.48	1.2	-4.76	5.67	-3.24	-2.01	-0.76	-3.26	-1.69	0.530000000000001	1.53	2.4	-4.15	-0.630000000000001	-2.99	-1.09	-0.0199999999999996	-2.31	1.3	3.38	-0.64	-1.8	-3.15	-2.08	-4.4	-1.96	-1.27	-3.84	-2.73	1.75	-2.93	-1.03	-0.37	-1.56	1.97	0.52	1.27	-0.58	2.13	-0.58	-0.579999999999998	-1.85	1.99	1.41	0.81	3.08	-1.38	-5.15	0.199999999999999	-0.58	3.27	-1.27	-1.44	3.55	2.05	-4.44	4	-0.580000000000001	0.859999999999999	-0.58	-0.580000000000002	0.420000000000001	1.04	0.316666666666666	-1.89	-1.055	0.304	0.894285714285713	1.77	0.946666666666667	-0.381666666666666	-1.904	0.619999999999999	2.38285714285714	0.282500000000001	-2.83625	-0.800000000000001	-0.724444444444444	-0.870000000000001	-2.948	-3.62	-0.494285714285715	0.98	-1.82166666666667	-1.5725	-2.96285714285714	-0.209999999999999	-2.678	-0.0571428571428569	-2.11833333333333	-1.40285714285714	-0.6525	0.678749999999999	0.634999999999998	0.00111111111111128	-0.521764705882354	-0.563076923076924	-0.113333333333333	-0.482500000000002	-1.09071428571429	-0.63125	1.08333333333333	0.110833333333336	-0.265000000000001	-0.342222222222222	-0.450714285714284	-1.22384615384615	-0.634166666666667	-1.32	-1.3725	-0.226666666666667	-0.329000000000001	-2.56	-0.370000000000001	0.16625	-1.96125	1.26	1.18	0.101111111111113	0.326666666666666	-1.05066666666666	2.89416666666667	-3.73333333333333	-1.92571428571429	-0.286153846153846	-0.57285714285714	-0.805	1.92181818181818	0.0860000000000003	-0.201000000000001	-2.494	2.24416666666666	0.829999999999998	0.387857142857143	0.0226666666666659	0.65	0.0837499999999984	-1.831	-0.689444444444444	-1.4225	-1.34388888888889	1.58875	-0.525714285714285	1.86	1.558	0.68125	-2.69375	-0.0973333333333315	2.35166666666667	1.30571428571429	-1.734	-0.0216666666666647	-0.360909090909091	-0.54857142857143	0.379000000000001	0.745999999999999	0.180000000000003	1.38375	-1.38999999999999	-0.972666666666669	1.715	-0.998750000000001	-2.48375	0.784444444444444	-0.255000000000001	1.345625	-1.76090909090909	0.158333333333333	0.144166666666667	-1.15	-1.21846153846154	0.178	-0.948235294117647	-0.187272727272727	-1.603	-0.958749999999998	0.185625000000002	-0.65	0.411428571428572	-1.63428571428571	-1.15875	-1.0875	0.670000000000002	0.236000000000001	-1.022	-0.17	-1.01454545454545	1.78818181818182	-3.27882352941176	-1.41066666666667	0.288	-0.173636363636366	2.19222222222222	1.56411764705882	3.03818181818182	-1.17	0.494545454545456	-0.445833333333333	-0.643636363636364	-0.686999999999998	-0.898	0.930999999999999	0.123636363636363	-2.73857142857143	-0.668571428571427	-0.396666666666667	-0.575555555555555	-1.12272727272727	-1.50142857142857	-1.652	-0.997777777777777	-1.12428571428571	-2.4475	-1.07125	-0.959999999999999	1.25181818181818	0.35	-1.25111111111111	-0.868461538461538	0.3325	-0.782999999999999	0.247	0.287000000000001	-2.23	-2.11	1.155	-1.828	-0.901499999999999	-0.946	-1.91230769230769	-0.0587499999999999	-1.04222222222222	0.14909090909091	-1.39722222222222	-0.108888888888888	-0.00636363636363413	-0.0209090909090897	1.31909090909091	1.581	0.86	-0.331111111111111	0.973846153846154	-1.49285714285714	-2.3875	0.439333333333334	0.925000000000001	0.357777777777777	0.237058823529411	-2.31	-0.175000000000001	1.05125	-1.786	0.119473684210526	-0.887	-0.210909090909091	-1.36833333333333	0.374545454545455	0.00187499999999829	-0.458571428571429	0.93	-3.6	0.86	-3.12	-0.240000000000001	-1.01	9.15	0.609999999999999	-4.2	-5.15	1.46	3.94	-3.92	-1.12	0.939999999999999	-4.53	-1.6	-1.7	-3.41	-0.58	-0.58	-1.64	2.21	-5.15	3	3.31	-1.58	0.489999999999998	-2.7	4	-4.28	1.31	3.99	-1.69	-2	3.28	-0.58	-2.66	0.269999999999999	2.83	-5.08	-0.729999999999997	-2.31	-0.58	-4.99	-0.58	-3.35	2.51	-0.0500000000000012	-1.04	1.08	0.42	-1	0.139999999999999	-4.96	-4.88	0.78	-6.16999999999999	-2.92	-0.91	-0.590000000000001	-1.56	-0.57	0.7	6.33	0.28	0.84	-2.82	4.64	0.510000000000001	2.9	-1.27	2.41	1.58	-3.8	-0.24	-5.67	0.180000000000005	0.93	-0.170000000000001	-4.32	-0.859999999999999	-0.99	-5.28	3.03	-2.28	-0.57	-1.37	-0.00999999999999979	-1.45	3.33	-1.21	2.22	-0.589999999999998	0.27	-7.48	-3.86	-0.170000000000001	-2.04	5.56	1.01	0.0599999999999996	-2.13	-2.03	3.81	-3.4	-4.04	-1.28	-0.23	-1.09	-1.39	-0.639999999999999	-4.74	-1.56	-1.44	-0.86	-2.57	-3.3	-3.97	0.649999999999999	0.15	-3.15	0.47	-2.52	-0.579999999999997	-6.09	1.33	2.89	-7.48	6.33	2.9	6.29	1.87	-6.5	2	-2.51	5.67	0.730000000000002	-2.01	-0.75	-3.23	-1.35	-0.13	-1.11	2.12	-0.36	-1.23	1.19	-1.09	-0.0199999999999996	-2.31	1.02	3.01	-2.83	-1.8	-2.89	-2.08	-4.67	-1.75	-0.799999999999999	-3.84	-2.73	-1.27	-2.21	-1.03	-0.37	-1.14	-2.33	-2.78	1.27	-0.58	2.15	-0.800000000000001	-0.789999999999999	0.119999999999999	1.59	1.8	2.73	3.81	-1.38	-5.15	-2.3	-0.58	3.26	0.15	-0.69	-0.470000000000001	2.05	-4.44	4	-0.580000000000001	0.859999999999999	-0.58	1.64	0.420000000000001	-1.76	0.0525000000000002	-2.1925	-0.272500000000001	0.0199999999999996	0.560714285714285	0.595714285714287	1.93590909090909	-1.13083333333333	-2.253	0.142857142857142	0.537857142857143	0.673125000000001	-2.13375	-0.984285714285715	-0.700555555555555	-1.43285714285714	-2.634	-3.71	-1.83785714285714	0.200714285714286	-1.30416666666667	-1.268125	-1.42571428571429	-0.161666666666665	-1.629	-0.527857142857144	-2.08083333333333	-1.07071428571429	-0.290625	1.11625	-1.59333333333333	0.0749999999999993	-0.688823529411764	-0.620384615384616	-0.764444444444443	-0.1525	-1.155	-0.200625	-0.0355555555555558	-1.02333333333333	-0.382499999999999	-0.670000000000002	0.123928571428571	-2.12807692307692	-0.32	-1.44	-0.910416666666666	-0.168749999999999	-0.356999999999999	-1.27875	-0.0900000000000007	0.0906250000000011	-1.34125	0.420625	0.743	0.0788888888888906	-0.377222222222223	-1.10266666666666	1.55958333333334	-1.50111111111111	-1.51357142857143	-0.256153846153845	-0.885714285714284	-0.824375	1.50318181818182	-0.509	0.0585000000000004	-2.2885	2.45333333333333	0.964545454545455	-0.0746428571428552	-0.352	-0.694999999999999	-0.16375	-0.8485	0.646666666666665	-0.774375000000003	-1.41277777777778	1.50625	-0.505714285714284	0.610833333333334	1.0085	0.146250000000002	-3.0225	0.24366666666667	2.35166666666667	0.0535714285714306	-0.228000000000002	-0.296666666666665	-0.686818181818182	-0.0632142857142863	-0.0154999999999994	0.695499999999999	-0.248749999999998	0.255625000000002	-1.79647058823529	-1.09433333333334	1.18875	-0.993125000000003	-1.73375	-0.0566666666666684	-0.930833333333332	0.535625	-1.93454545454545	0.889166666666666	0.180416666666666	-0.947083333333333	-0.953846153846154	0.1105	-0.786470588235294	-0.762727272727273	-0.65	-0.790000000000001	0.0874999999999986	-0.344	0.452857142857143	-1.345	-1.231875	-1.3409375	-0.883461538461539	0.298	-1.068	-0.370714285714286	-1.34545454545455	0.318181818181817	-3.22529411764705	-0.675333333333331	-0.396000000000001	-0.131363636363634	1.58777777777778	2.71176470588235	2.13545454545455	-1.67222222222222	-0.57	-0.800000000000001	0.439545454545453	-0.899999999999999	-0.33	0.92	-0.0972727272727276	-1.46714285714286	-1.01285714285714	-0.35611111111111	-0.658333333333333	-0.904999999999999	-0.718214285714286	-1.509	-0.317222222222222	-1.08214285714286	-1.225625	-1.223125	-1.106875	1.21681818181818	-0.834444444444443	-0.796111111111111	-0.259230769230768	-0.0806250000000013	-1.055	0.0515000000000008	0.307499999999999	-2.366	-1.63083333333333	-0.535833333333334	-1.65933333333333	-0.84	-1.008	-1.66538461538461	-0.723125	-0.458333333333334	0.0786363636363632	-1.38805555555556	-0.0627777777777787	-1.03318181818182	-1.12545454545455	0.00409090909090892	1.409	0.861666666666667	-0.321666666666667	1.11076923076923	-1.20142857142857	-2.3875	0.103333333333333	0.909166666666666	-0.18888888888889	0.507941176470588	-1.79	-0.714499999999997	-0.164375	-1.782	0.0357894736842113	-1.0565	-0.522272727272728	-1.36055555555556	-0.0577272727272717	-0.202499999999997	-0.403095238095238
chrIV_1411706_A_C_+	YDR477W_chrIV_1411706_A_C_72_2	NA	-0.147711234721516	UpStream	TRUE	TRUE	FALSE	FALSE	TRUE	FALSE	TRUE	FALSE	-0.72888346548323	1	73	1	0	-1	0	0	1	0	0	0.421052631578947	1.01587301587302	5.99190700541971	0.034452762	0.0234045	217	1790	787	357	667	1.28	0	0.091	0.091	0	0	0	0	0	0	-7.8	0	0	0	0	0	0	0	0	0	0	0	0	0	0	0	0	0	0	0	0	0	0	0	0	0	0	0	0	0	0	0	0	0	0	0	0	0	0	0	0	0	0	0	0	0	0	0	0	0	0	0	0	0	0	0	0	0	0	0	0	0	0	0	0	0	0	0	0	0	0	0	0	0	0	0	0	0	0	0	0	0	0	0	0	0	0	0	0	0	0	0	0	0	0	0	0	0	0	0	0	0	0	0	0	0	0	0	0	0	0	0	0	0	0	0	0	0	0	0	0	0	0	0	0	0	0	0	0	0	0	0	0	0	0	0	0	0	0	0	0	0	0	0	0	0	0	0	0	0	0	0	0	0	0	0	0	0	0	0	0	0	0	0	0	0	0	0	0	0	0	0	0	0	0	0	0	0	0	0	0	0	0	0	0	0	0	0	0	0	0	0	0	0	0	0	-7.8	0	0	0	0	0	0	0	0	0	0	0	0	0	0	0	0	0	0	0	0	0	0	0	0	0	0	0	0	0	0	0	0	0	0	0	0	0	0	0	0	0	0	0	0	0	0	0	0	0	0	0	0	0	0	0	0	0	0	0	0	0	0	0	0	0	0	0	0	0	0	0	0	0	0	0	0	0	0	0	0	0	0	0	0	0	0	0	0	0	0	0	0	0	0	0	0	0	0	0	0	0	0	0	0	0	0	0	0	0	0	0	0	0	0	0	0	0	0	0	0	0	0	0	0	0	0	0	0	0	0	0	0	0	0	0	0	0	0	0	0	0	0	0	0	0	0	0	0	0	0	0	0	0	0	0	0	0	0	0	0	0	0	0	0	0	0	0	0	0	0	0	0	0	0	0	0	0	0	0	0	0	0	0	0	0	0	0	0	0	0	0	0	0	0	0	-1	0	0	0	0	0	0	0	0	0	0	0	0	0	0	0	0	0	0	0	0	0	0	0	0	0	0	0	0	0	0	0	0	0	0	0	0	0	0	0	0	0	0	0	0	0	0	0	0	0	0	0	0	0	0	0	0	0	0	0	0	0	0	0	0	0	0	0	0	0	0	0	0	0	0	0	0	0	0	0	0	0	0	0	0	0	0	0	0	0	0	0	0	0	0	0	0	0	0	0	0	0	0	0	0	0	0	0	0	0	0	0	0	0	0	0	0	0	0	0	0	0	0	0	0	0	0	0	0	0	0	0	0	0	0	0	0	0	0	0	0	0	0	0	0	0	0	0	0	0	0	0	0	0	0	0	0	0	0	0	0	0	0	0	0	0	0	0	0	0	0	0	0	0	0	0	0	0	0	0	0	0	0	0	0	0	0	0	0	0	0	0	0	0	0	0	0	0	0	0	0	0	0	0	0	0	0	0	0	0	0	0	0	0	0	0	0	0	0	0	0	0	0	0	0	0	0	0	0	0	0	0	0	0	0	0	0	0	0	0	0	0	0	0	0	0	0	0	0	0	0	0	0	0	0	0	0	0	0	0	0	0	0	0	0	0	0	0	0	0	0	0	0	0	0	0	0	0	0	0	0	0	0	0	0	0	0	0	0	0	0	0	0	0	0	0	0	0	0	0	0	0	0	0	0	0	0	0	0	0	0	0	0	0	0	0	0	0	0	0	0	0	0	0	0	0	0	0	0	0	0	0	0	0	0	0	0	0	0	0	0	0	0	0	0	0	0	0	0	0	0	0	0	0	0	0	0	0	0	0	0	0	0	0	0	0	0	0	0	0	0	0	0	0	0	0	0	0	0	0	0	0	0	0	0	0	0	0	0	0	0	0	0	0	0	0	0	0	0	0	0	0	0	0	0	0	0	0	0	0	0	0	0	0	0	0	0	0	0	0	0	0	0	0	0	0	0	0	0	0	0	0	0	0	0	0	0	0	0	0	0	0	0	0	0	0	0	0	0	0	0	0	0	0	0	0	0	0	0	0	0	0	0	0	0	0	0	0	0	0	0	0	0	0	0	0	0	0	0	0	0	0	0	0	0	0	0	0	0	0	0	0	0	0	0	0	0	0	0	0	0	0	0	0	0	0	0	0	0	0	0	0	0	0	0	0	0	0	0	0	0	0	0	0	0	0	0	0	0	0	0	0	0	0	0	0	0	0	0	0	0	0	0	0	0	0	0	0	0	0	0	0	0	0	0	0	0	0	0	0	0	0	0	0	0	0	0	0	0	0	0	0	0	0	0	0	0	0	0	0	0	0	0	0	0	0	0	0	0	0	0	0	0	0	0	0	0	0	0	0	0	0	0	0	0	0	0	0	0	0	0	0	0	0	0	0	0	0	0	0	0	0	0	0	0	0	0	0	0	0	0	0	0	0	0	0	0	0	0	0	0	0	0	0	0	0	0	0	0	0	0	0	0	0	0	0	0	0	0	0	0	0	0	0	0	0	0	0	0	0	0	0	0	0	0	0	0	0	0	0	0	0	0	0	0	0	0	0	0	0	0	0	0	0	0	0	0	0	0	0	0	0	0	0	0	0	0	0	0	0	0	0	0	0	0	0	0	0	0	0	0	0	0	0	0	0	0	0	0	0	0	0	0	0	0	0	0	0	0	0	0	0	0	0	0	0	0	0	0	0	0	0	0	0	0	0	0	0	0	0	0	0	0	0	0	0	0	0	0	0	0	0	0	0	0	0	0	0	0	0	0	0	0	0	-7.8	0	0	0	0	0	0	0	0	0	0	0	0	0	0	0	0	0	0	0	0	0	0	0	0	0	0	0	0	0	0	0	0	0	0	0	0	0	0	0	0	0	0	0	0	0	0	0	0	0	0	0	0	0	0	0	0	0	0	0	0	0	0	0	0	0	0	0	0	0	0	0	0	0	0	0	0	0	0	0	0	0	0	0	0	0	0	0	0	0	0	0	0	0	0	0	0	0	0	0	0	0	0	0	0	0	0	0	0	0	0	0	0	0	0	0	0	0	0	0	0	0	0	0	0	0	0	0	0	0	0	0	0	0	0	0	0	0	0	0	0	0	0	0	0	0	0	0	0	0	0	0	0	0	0	0	0	0	0	0	0	0	0	0	0	0	0	0	0	0	0	0	0	0	0	0	0	0	0	0	0	0	0	0	0	0	0	0	0	0	0	0	0	0	0	0	-7.8	0	0	0	0	0	0	0	0	0	0	0	0	0	0	0	0	0	0	0	0	0	0	0	0	0	0	0	0	0	0	0	0	0	0	0	0	0	0	0	0	0	0	0	0	0	0	0	0	0	0	0	0	0	0	0	0	0	0	0	0	0	0	0	0	0	0	0	0	0	0	0	0	0	0	0	0	0	0	0	0	0	0	0	0	0	0	0	0	0	0	0	0	0	0	0	0	0	0	0	0	0	0	0	0	0	0	0	0	0	0	0	0	0	0	0	0	0	0	0	0	0	0	0	0	0	0	0	0	0	0	0	0	0	0	0	0	0	0	0	0	0	0	0	0	0	0	0	0	0	0	0	0	0	0	0	0	0	0	0	0	0	0	0	0	0	0	0	0	0	0	0	0	0	0	0	0	0	0	0	0	0	0	0	0	0	0	0	0	0	0	0	0	0	0	0	-1	0	0	0	0	0	0	0	0	0	0	0	0	0	0	0	0	0	0	0	0	0	0	0	0	0	0	0	0	0	0	0	0	0	0	0	0	0	0	0	0	0	0	0	0	0	0	0	0	0	0	0	0	0	0	0	0	0	0	0	0	0	0	0	0	0	0	0	0	0	0	0	0	0	0	0	0	0	0	0	0	0	0	0	0	0	0	0	0	0	0	0	0	0	0	0	0	0	0	0	0	0	0	0	0	0	0	0	0	0	0	0	0	0	0	0	0	0	0	0	0	0	0	0	0	0	0	0	0	0	0	0	0	0	0	0	0	0	0	0	0	0	0	0	0	0	0	0	0	0	0	0	0	0	0	0	0	0	0	0	0	0	0	0	0	0	0	0	0	0	0	0	0	0	0	0	0	0	0	0	0	0	0	0	0	0	0	0	0	0	0.58	1.78	-4	-1.3	-4	0.139999999999999	14.3	5.15	2.56	-2.84	-0.14	0.58	5.15	-1.09	5.15	3.5	0.84	3.98	0.699999999999999	-4	0.58	0.58	0.58	-4	-4	5.15	2.18	0.73	-1.2	-1.63	5.15	-0.0300000000000002	0.0899999999999999	1.73	4.95	0.0799999999999983	1.44	-0.120000000000001	-1.95	-0.75	-3.18	1.93	-1.08	2.51	-2.83	-0.979999999999999	0.720000000000002	-1.51	-2.13	-1.69	-0.929999999999999	2.04	-1.86	0.89	-3.81	-0.92	3.34	-4.4	-1.72	-5.44	-0.0100000000000007	0.92	1.15	-0.95	0.91	-0.42	0.799999999999999	3.52	0.819999999999997	-4.16	-2	-0.9	3.93	-0.81	-1.01	2.19	-6.31	2.9	-1.95	-0.0699999999999998	-3.96	-4.45	2.4	1.29	2.62	-1.03	4.96	-5.13	4.28	-3.92	3.36	-4.31	1.16	0.169999999999998	0.15	0.579999999999998	0.579999999999998	-1.06	0.29	2.53	-3.04	-0.850000000000001	-2.89	6.17	-3.81	7.48	0.26	2.33	2.37	0	1.16	-0.419999999999999	-3.65	1.84	-0.56	1.36	0.93	-4.04	3.79	-1.28	0.0800000000000001	1.58	0.49	4.83	-6.15000000000001	-0.859999999999999	1.47	0.580000000000002	-2.3	-6.33	-0.530000000000001	-1.04	4.57	-2.36	1.4	-4.45	3.26	0.460000000000002	0.680000000000001	1.97	0.57	0.669999999999999	0.170000000000002	1.98	-2.3	-2.86	1.56	0.16	-0.379999999999999	0.0199999999999996	-1.76	3.81	-2.88	0.88	-3.39	2.37	-1.46	-3.73	1.65	0.3	6.5	0.780000000000001	3.22	0.940000000000001	1.44	-0.81	-0.789999999999999	-0.380000000000001	-2.55	2.44	0.58	-3.79	4.7	4.47	-1.35	0.17	-1.25	-0.81	-2.42	0.58	2.19	-0.12	-3.25	4.65	-0.19	0.65	-1.18	2.78	0.58	1.72	-0.34	0.110000000000001	0.58	-0.18	0.119999999999999	-1.12	-0.0649999999999995	1.73666666666667	0.31	-0.358000000000001	-2.07428571428571	-1.75142857142857	3.99033333333333	3.18333333333333	1.908	-0.598571428571427	-0.862857142857143	-1.02875	1.07875	-0.187142857142858	1.47111111111111	2.67142857142857	2.838	3.41285714285714	3.14142857142857	-1.2	1.26833333333333	1.005	1.23285714285714	0.671666666666667	-0.936000000000002	2.16	2.28166666666667	0.17	-0.56625	-0.72125	3.105	0.327777777777778	0.174117647058825	1.08692307692308	1.42222222222222	0.919166666666666	1.14428571428572	-0.84	-0.628888888888889	0.861666666666666	0.0830000000000002	0.698888888888888	0.0807142857142864	1.62923076923077	-0.272500000000001	1.08333333333333	1.645	-0.0316666666666645	0.0949999999999989	0.918750000000001	0.285	-0.546249999999999	0.81875	-0.956250000000001	-2.058	-1.39222222222222	0.0255555555555551	0.0459999999999994	-2.61666666666667	-0.043333333333333	-0.0528571428571425	0.13846153846154	0.572857142857144	0.0674999999999999	-0.984545454545454	-0.43	-0.243	1.574	-0.681666666666668	-2.61727272727273	0.604285714285709	0.478000000000002	1.01	0.51375	0.920999999999999	1.02166666666666	0.223749999999999	1.71055555555555	-1.3325	2.73	-1.06666666666667	-1.56	-0.242500000000001	2.11875	-2.38933333333333	-2.35166666666667	-0.581428571428571	0.184000000000001	-0.271666666666667	-0.280000000000001	-0.0392857142857146	-0.949000000000005	-2.064	0.204999999999998	-0.5175	1.02470588235294	0.800666666666665	-3.055	0.53125	1.06625	-1.56111111111111	-0.433333333333332	-1.165	2.35545454545455	-0.890000000000001	1.5125	1.22083333333333	0.909999999999999	-0.0179999999999998	0.651176470588235	0.948181818181818	0.308	0.904999999999999	-0.27	0.588	0.0214285714285714	1.46142857142857	0.5975	1.611875	1.60461538461539	0.0470000000000006	0.615	1.16857142857143	1.84272727272727	-2.95454545454545	3.01117647058823	1.32466666666667	-1.19	-1.54181818181818	-2.10333333333334	-1.14	-1.39181818181818	1.48222222222222	0.077272727272728	1.39083333333333	-0.426363636363636	1.164	1.332	-0.762	0.208181818181819	0.828571428571429	0.511428571428571	0.457777777777777	1.14666666666667	0.932727272727272	1.30142857142857	1.335	1.53222222222222	1.60714285714286	0.913749999999999	1.3675	1.2475	-1.06818181818182	1.36222222222222	-0.382222222222222	-0.0753846153846176	0.971250000000001	1.14	0.202999999999999	-0.234	3.262	-0.0183333333333335	2.85	1.64933333333333	0.751000000000001	1.427	0.920769230769233	0.317500000000001	1.33444444444445	0.107272727272727	1.37888888888889	0.523333333333333	1.47909090909091	1.60090909090909	-0.779999999999999	-1.277	-0.778666666666666	0.435555555555554	-1.19538461538462	0.0814285714285727	2.3875	-0.890000000000001	-0.838333333333333	-0.153333333333332	0.0947058823529403	1.53222222222222	0.343999999999999	0.0162499999999994	1.892	-0.026315789473685	1.491	-0.559090909090907	1.38388888888889	-0.0518181818181809	0.1975	-0.0957142857142852	0.58	5.15	-2.56	0.93	5.15	1.6	-3.42	-0.18	5.09	-2.45	0.58	-4	5.15	5.15	-1.68	-1.34	1.78	3.29	1.37	-3.04	4.05	1.81	-0.4	-2.95	5.15	-2.34	5.15	1.5	5.15	-3.17	0	-2.98	0.179999999999998	-1.83	-2.37	-1.86	5.15	-1.26	1.65	-0.520000000000001	1.17	0.53	-2.85	2.15	-3.97	4.74	-3.52	4.08	-3.33	0.49	1.96	2.21	2.37	2.29	0.579999999999998	2.68	0.44	-0.299999999999997	2.77	2.55	4.96	1.18	4.39	0.66	-1.17	2.51	-1.95	2.84	-4.07	4.69	4.65	-0.680000000000001	0.0100000000000007	-2.78	1.11	-0.62	-4.92	3.54	1.05	0.58	-1.54	0.75	0.139999999999999	3.22	0.580000000000002	-1.03	0.57	4.98	0.569999999999999	0.909999999999998	0.510000000000002	7.48	-0.720000000000001	0.56	0.629999999999997	7.48	-1.45	0.31	7.48	2.59	1.34	0.239999999999998	-2.09	1.43	0.569999999999999	-6.16	1.4	2.87	0.33	1.03	1.03	-1.17	-4.12	3.05	-1.04	0.64	2.33	-4.11	0.669999999999999	2.17	0.0299999999999994	2.45	-1.83	5.11	0.58	7.48	1.81	-1.47	-3.25	0.579999999999998	-1.70000000000001	-1.86	3.41	-5.65	-0.580000000000002	-1.89	-0.32	-2.01	-2.39	0.24	5.05	3.94	0.859999999999999	3.52	-2.36	5.86	3.62	-2.31	-2.62	4.6	2.44	5.15	-2.74	-2.45	5.5	-2.9	0.35	-3.56	0.600000000000001	1.71	3.35	3.43	0.34	0.53	0.15	2.98	1.52	0.579999999999998	-0.890000000000001	2.13	0.580000000000001	0.580000000000002	2.08	2.99	2.02	-0.12	-0.81	-0.190000000000001	-3.08	5.15	2.19	0.48	-2.52	3.37	-4	3.28	3.41	1.27	0.58	-3.99	3.17	1.01	0.58	5.15	0.110000000000002	2.52	-0.0399999999999991	2.64833333333333	0.235000000000001	0.318	0.952857142857143	0.559999999999999	-0.946666666666667	-0.921666666666667	2.598	0.312857142857142	-0.212857142857143	-0.317500000000001	3.18875	2.15571428571429	-0.0700000000000003	0.194285714285716	2.43	4.00714285714286	0.534285714285716	0.798571428571428	1.34	1.53125	1.61857142857143	-0.348333333333333	4.194	-1.10428571428571	1.88	1.97142857142857	1.1475	-1.51125	0.081666666666667	-0.477777777777778	1.20352941176471	0.153846153846153	0.106666666666666	-0.614166666666666	1.16571428571428	1.24125	0.700000000000001	1.185	0.682	0.641111111111112	-0.328571428571429	2.62692307692308	0.9125	1.79666666666667	0.175833333333333	0.369166666666665	0.619	1.63875	-0.105	0.365	1.86375	0.114999999999999	0.571999999999999	1.23444444444444	0.728888888888888	2.15933333333333	-0.502500000000001	3.04555555555556	3.08	0.373846153846154	1.19857142857143	1.58125	-2.02181818181818	1.448	0.125999999999999	3.003	-4.225	0.688181818181819	-0.455000000000005	0.225999999999999	0.379999999999999	-0.186249999999999	0.776	-2.315	1.325	1.115	-1.68	-1.71857142857143	-0.154999999999998	-0.457000000000001	-0.0500000000000007	3.92625	1.90199999999999	-2.35166666666667	0.474285714285715	0.271999999999998	0.865	1.65363636363636	0.165714285714285	0.98	0.673	0.2925	0.00624999999999787	2.56823529411764	1.388	0.6775	1.455	2.40125	1.67444444444445	2.295	0.0937499999999964	1.51363636363636	-0.888333333333334	-1.87333333333333	0.673333333333333	0.997692307692309	-0.202999999999999	0.921764705882352	0.577272727272727	0.992000000000001	0.675000000000001	0.0949999999999989	0.0999999999999996	-0.927142857142857	1.22857142857143	1.86625	1.07	0.162307692307692	-0.643000000000001	1.521	-0.427142857142856	0.848181818181819	2.31818181818181	3.43941176470588	0.0259999999999998	1.982	1.80454545454545	-1.07222222222222	-4.2835294117647	-2.87909090909091	1.86222222222222	1.06272727272727	0.209166666666665	-0.45272727272727	0.635999999999999	-0.672000000000001	-1.078	-0.0136363636363637	2.10571428571429	1.51428571428571	0.254444444444445	0.17	0.877272727272727	0.134999999999998	1.683	-0.897777777777778	0.557142857142857	1.5375	1.07875	0.96625	-1.36545454545454	0.306666666666667	1.97444444444444	0.593846153846155	-0.810000000000002	0.970000000000001	-0.305999999999999	-0.381	1.47	3.28	-1.77833333333333	1.66933333333333	0.929	0.588999999999999	2.41	1.12875	-0.417777777777777	-0.264545454545454	1.39722222222222	-0.397777777777778	0.587272727272726	0.650000000000002	0.771818181818182	-1.541	-0.944666666666667	0.207777777777778	-1.02615384615385	2.32142857142857	2.3875	0.683333333333334	-0.979999999999999	0.531111111111112	-1.11058823529412	2.04777777777778	1.085	0.3125	1.672	-0.0452631578947376	0.622	1.60363636363637	1.33722222222222	0.167272727272728	0.207500000000003	0.901904761904762	0.58	5.15	-2.56	-0.360000000000001	1.99	0.139999999999999	10.3	1.8	3.44	-2.45	-0.14	-1.21	5.15	5.15	5.15	2.13	1.78	3.98	0.699999999999999	-4	0.58	0.58	-0.4	-4	2.15	2.8	5.15	1.5	5.15	-1.63	5.15	-1.46	0.0899999999999999	-1.32	1.43	0.0799999999999983	2.33	-0.120000000000001	-1.95	-0.75	-3.18	0.82	-2.85	2.51	-3.97	-0.979999999999999	-2.05	4.08	-2.13	-1.69	-0.39	2.21	0.29	0.89	-3.8	2.68	3.34	-0.299999999999997	2.68	-0.220000000000004	4.38	0.92	1.15	0.66	-0.56	-0.42	-1.95	2.84	0.819999999999997	4.69	4.65	-0.9	3	-2.78	-0.989999999999999	2.19	-5.97	3.29	-1.95	-0.0699999999999998	-3.96	0.75	2.4	3.22	2.62	-1.03	4.96	2.42	0.57	-3.11	0.510000000000002	7.11	-0.720000000000001	0.56	0.15	0.579999999999998	-1.45	-0.700000000000001	3.08	2.53	-0.82	-0.850000000000001	-2.09	6.17	0.569999999999999	7.48	1.4	2.87	2.37	0	1.03	-0.419999999999999	-3.65	1.84	-1.04	0.64	1.79	-4.11	3.79	0.540000000000002	0.0800000000000001	1.58	0.49	4.83	0.58	3.52	1.81	-1.47	-3.25	-1.61	-0.530000000000001	-1.04	4.57	-5.65	1.4	-4.45	0.849999999999998	0.350000000000002	-2.39	1.52	5.05	3.94	0.369999999999999	1.98	-2.3	4.56	2.54	0.16	-1.52	3.91	-1.76	4.87	-2.88	0.88	-1.82	-1.11	0.35	-3.73	0.78	0.3	4.36	3.43	3.22	0.53	0.15	2.98	1.52	-0.380000000000001	-2.55	2.44	0.580000000000001	-3.79	4.7	4.47	-1.35	0.17	-0.89	-0.81	-2.42	5.15	2.19	-0.12	-2.52	4.65	-2.2	2.42	-1.18	1.95	0.58	-3.99	3.17	1.01	0.58	4.45	0.110000000000002	-0.39	-0.0525000000000002	2.1925	0.272500000000001	-0.0200000000000005	-0.560714285714285	-0.595714285714285	1.43590909090909	1.13083333333333	2.253	-0.142857142857142	-0.537857142857143	-0.673125000000001	2.13375	0.984285714285715	0.700555555555555	1.43285714285714	2.634	3.71	1.83785714285714	-0.200714285714287	1.30416666666667	1.268125	1.42571428571429	0.161666666666667	1.629	0.527857142857142	2.08083333333333	1.07071428571429	0.290625	-1.11625	1.59333333333333	-0.0749999999999993	0.688823529411764	0.620384615384616	0.764444444444445	0.1525	1.155	0.200625	0.0355555555555576	1.02333333333333	0.3825	0.669999999999998	-0.123928571428571	2.12807692307692	0.32	1.44	0.910416666666666	0.168749999999999	0.356999999999999	1.27875	0.0899999999999999	-0.0906249999999993	1.34125	-0.420625	-0.742999999999999	-0.0788888888888888	0.377222222222222	1.10266666666666	-1.55958333333333	1.50111111111111	1.51357142857143	0.256153846153847	0.885714285714286	0.824375	-1.50318181818182	0.508999999999999	-0.0585000000000004	2.2885	-2.45333333333333	-0.964545454545455	0.0746428571428552	0.352	0.695	0.16375	0.8485	-0.646666666666668	0.774374999999999	1.41277777777778	-1.50625	0.505714285714287	-0.610833333333332	-1.0085	-0.146250000000002	3.0225	-0.24366666666667	-2.35166666666667	-0.0535714285714288	0.228000000000002	0.296666666666667	0.686818181818182	0.0632142857142846	0.0154999999999994	-0.695499999999999	0.248749999999998	-0.255625	1.79647058823529	1.09433333333333	-1.18875	0.993124999999999	1.73375	0.0566666666666649	0.930833333333332	-0.535625000000003	1.93454545454545	-0.889166666666668	-0.18041666666667	0.947083333333333	0.953846153846154	-0.1105	0.786470588235294	0.762727272727273	0.65	0.789999999999999	-0.0874999999999986	0.344	-0.452857142857143	1.345	1.231875	1.3409375	0.883461538461539	-0.298	1.068	0.370714285714286	1.34545454545455	-0.318181818181817	3.22529411764706	0.675333333333334	0.396000000000001	0.131363636363638	-1.58777777777778	-2.71176470588235	-2.13545454545455	1.67222222222222	0.57	0.800000000000001	-0.439545454545453	0.899999999999999	0.329999999999998	-0.919999999999998	0.0972727272727276	1.46714285714286	1.01285714285714	0.35611111111111	0.658333333333333	0.904999999999999	0.718214285714286	1.509	0.317222222222222	1.08214285714286	1.225625	1.223125	1.106875	-1.21681818181818	0.834444444444443	0.796111111111109	0.259230769230768	0.0806249999999995	1.055	-0.0515000000000008	-0.307499999999999	2.366	1.63083333333333	0.535833333333334	1.65933333333333	0.84	1.008	1.66538461538462	0.723125	0.458333333333334	-0.0786363636363632	1.38805555555556	0.0627777777777769	1.03318181818182	1.12545454545455	-0.00409090909090892	-1.409	-0.861666666666667	0.321666666666667	-1.11076923076923	1.20142857142857	2.3875	-0.103333333333333	-0.909166666666668	0.188888888888888	-0.507941176470588	1.79	0.714499999999999	0.164375000000001	1.782	-0.0357894736842113	1.0565	0.522272727272728	1.36055555555556	0.0577272727272735	0.202499999999999	0.403095238095238
chrIV_1411721_C_T_+	YDR477W_chrIV_1411721_C_T_72_2	FALSE	-0.01287713126437	UpStream	TRUE	TRUE	FALSE	FALSE	TRUE	FALSE	TRUE	FALSE	-1.25062508757636	1	73	1	0	0	1	0	-1	0	0	0.394736842105263	0.983606557377049	5.99190700541971	0.034452762	0.0234045	217	1790	787	357	652	1.28	0	0.317	0.317	0	0	0	0	0	0	0	0	0	0	0	0	0	0	0	0	0	0	0	0	0	0	0	0	0	0	0	0	0	0	0	0	0	0	0	0	0	0	0	0	0	0	0	0	0	0	0	0	0	0	0	0	0	0	0	0	0	0	0	0	0	0	0	0	0	0	0	0	0	0	0	0	0	0	0	0	0	0	0	-6.98	0	0	0	0	0	0	0	0	0	0	0	0	0	0	0	0	0	0	0	0	0	0	0	0	0	0	0	0	0	0	0	0	0	0	0	0	0	0	0	0	0	0	0	0	0	0	0	0	0	0	0	0	0	0	0	0	0	0	0	0	0	0	0	0	0	0	0	0	0	0	0	0	0	0	0	0	0	0	0	0	0	0	-4.62	0	0	0	0	0	0	0	0	0	0	0	0	0	0	0	0	0	0	0	0	0	0	0	0	0	0	0	0	0	0	0	0	0	0	0	0	0	0	0	0	0	0	0	0	0	0	0	0	0	0	0	0	0	0	0	0	0	0	0	0	0	0	0	0	0	0	0	0	0	0	0	0	0	0	0	0	0	0	0	0	0	0	0	0	0	0	0	0	0	0	0	0	0	0	0	0	0	0	0	0	0	0	0	0	0	0	0	0	0	0	0	0	-6.98	0	0	0	0	0	0	0	0	0	0	0	0	0	0	0	0	0	0	0	0	0	0	0	0	0	0	0	0	0	0	0	0	0	0	0	0	0	0	0	0	0	0	0	0	0	0	0	0	0	0	0	0	0	0	0	0	0	0	0	0	0	0	0	0	0	0	0	0	0	0	0	0	0	0	0	0	0	0	0	0	0	0	-4.62	0	0	0	0	0	0	0	0	0	0	0	0	0	0	0	0	0	0	0	0	0	0	0	0	0	0	0	0	0	0	0	0	0	0	0	0	0	0	0	0	0	0	0	0	0	0	0	0	0	0	0	0	0	0	0	0	0	0	0	0	0	0	0	0	0	0	0	0	0	0	0	0	0	0	0	0	0	0	0	0	0	0	0	0	0	0	0	0	0	0	0	0	0	0	0	0	0	0	0	0	0	0	0	0	0	0	0	0	0	0	0	0	-1	0	0	0	0	0	0	0	0	0	0	0	0	0	0	0	0	0	0	0	0	0	0	0	0	0	0	0	0	0	0	0	0	0	0	0	0	0	0	0	0	0	0	0	0	0	0	0	0	0	0	0	0	0	0	0	0	0	0	0	0	0	0	0	0	0	0	0	0	0	0	0	0	0	0	0	0	0	0	0	0	0	0	-1	0	0	0	0	0	0	0	0	0	0	0	0	0	0	0	0	0	0	0	0	0	0	0	0	0	0	0	0	0	0	0	0	0	0	0	0	0	0	0	0	0	0	0	0	0	0	0	0	0	0	0	0	0	0	0	0	0	0	0	0	0	0	0	0	0	0	0	0	0	0	0	0	0	0	0	0	0	0	0	0	0	0	0	0	0	0	0	0	0	0	0	0	0	0	0	0	0	0	0	0	0	0	0	0	0	0	0	0	0	0	0	0	0	0	0	0	0	0	0	0	0	0	0	0	0	0	0	0	0	0	0	0	0	0	0	0	0	0	0	0	0	0	0	0	0	0	0	0	0	0	0	0	0	0	0	0	0	0	0	0	0	0	0	0	0	0	0	0	0	0	0	0	0	0	0	0	0	0	0	0	0	0	0	0	0	0	0	0	0	0	0	0	0	0	-4.7	0	0	0	0	0	0	0	0	0	0	0	0	0	0	0	0	0	0	0	0	0	0	0	0	0	0	0	0	0	0	0	0	0	0	0	0	0	0	0	0	0	0	0	0	0	0	0	0	0	0	0	0	0	0	0	0	0	0	0	0	0	0	0	0	0	0	0	0	0	0	0	0	0	0	0	0	0	0	0	0	0	0	0	0	0	0	0	0	0	0	0	0	0	0	0	0	0	0	0	0	0	0	0	0	0	0	0	0	0	0	0	0	0	0	0	0	0	0	0	0	0	0	0	0	0	0	0	0	0	0	0	0	0	0	0	0	0	0	0	0	0	0	0	0	0	0	0	0	0	0	0	0	0	0	0	0	0	0	0	0	0	0	0	0	0	0	0	0	0	0	0	0	0	0	0	0	0	0	0	0	0	0	0	0	0	0	0	0	0	0	0	0	0	0	0	-4.7	0	0	0	0	0	0	0	0	0	0	0	0	0	0	0	0	0	0	0	0	0	0	0	0	0	0	0	0	0	0	0	0	0	0	0	0	0	0	0	0	0	0	0	0	0	0	0	0	0	0	0	0	0	0	0	0	0	0	0	0	0	0	0	0	0	0	0	0	0	0	0	0	0	0	0	0	0	0	0	0	0	0	0	0	0	0	0	0	0	0	0	0	0	0	0	0	0	0	0	0	0	0	0	0	0	0	0	0	0	0	0	0	0	0	0	0	0	0	0	0	0	0	0	0	0	0	0	0	0	0	0	0	0	0	0	0	0	0	0	0	0	0	0	0	0	0	0	0	0	0	0	0	0	0	0	0	0	0	0	0	0	0	0	0	0	0	0	0	0	0	0	0	0	0	0	0	0	0	0	0	0	0	0	0	0	0	0	0	0	0	0	0	0	0	0	-1	0	0	0	0	0	0	0	0	0	0	0	0	0	0	0	0	0	0	0	0	0	0	0	0	0	0	0	0	0	0	0	0	0	0	0	0	0	0	0	0	0	0	0	0	0	0	0	0	0	0	0	0	0	0	0	0	0	0	0	0	0	0	0	0	0	0	0	0	0	0	0	0	0	0	0	0	0	0	0	0	0	0	0	0	0	0	0	0	0	0	0	0	0	0	0	0	0	0	0	0	0	0	0	0	0	0	0	0	0	0	0	0	0	-6.98	0	0	0	0	0	0	0	0	0	0	0	0	0	0	0	0	0	0	0	0	0	0	0	0	0	0	0	0	0	0	0	0	0	0	0	0	0	0	0	0	0	0	0	0	0	0	0	0	0	0	0	0	0	0	0	0	0	0	0	0	0	0	0	0	0	0	0	0	0	0	0	0	0	0	0	0	0	0	0	0	0	-4.7	-4.62	0	0	0	0	0	0	0	0	0	0	0	0	0	0	0	0	0	0	0	0	0	0	0	0	0	0	0	0	0	0	0	0	0	0	0	0	0	0	0	0	0	0	0	0	0	0	0	0	0	0	0	0	0	0	0	0	0	0	0	0	0	0	0	0	0	0	0	0	0	0	0	0	0	0	0	0	0	0	0	0	0	0	0	0	0	0	0	0	0	0	0	0	0	0	0	0	0	0	0	0	0	0	0	0	0	0	0	0	0	0	0	0	-6.98	0	0	0	0	0	0	0	0	0	0	0	0	0	0	0	0	0	0	0	0	0	0	0	0	0	0	0	0	0	0	0	0	0	0	0	0	0	0	0	0	0	0	0	0	0	0	0	0	0	0	0	0	0	0	0	0	0	0	0	0	0	0	0	0	0	0	0	0	0	0	0	0	0	0	0	0	0	0	0	0	0	-4.7	-4.62	0	0	0	0	0	0	0	0	0	0	0	0	0	0	0	0	0	0	0	0	0	0	0	0	0	0	0	0	0	0	0	0	0	0	0	0	0	0	0	0	0	0	0	0	0	0	0	0	0	0	0	0	0	0	0	0	0	0	0	0	0	0	0	0	0	0	0	0	0	0	0	0	0	0	0	0	0	0	0	0	0	0	0	0	0	0	0	0	0	0	0	0	0	0	0	0	0	0	0	0	0	0	0	0	0	0	0	0	0	0	0	0	-1	0	0	0	0	0	0	0	0	0	0	0	0	0	0	0	0	0	0	0	0	0	0	0	0	0	0	0	0	0	0	0	0	0	0	0	0	0	0	0	0	0	0	0	0	0	0	0	0	0	0	0	0	0	0	0	0	0	0	0	0	0	0	0	0	0	0	0	0	0	0	0	0	0	0	0	0	0	0	0	0	0	-1	-1	0	0	0	0	0	0	0	0	0	0	0	0	0	0	0	0	0	0	0	0	0	0	0	0	0	0	0	0	0	0	0	0	0	4	-2.57	-2.53	3.41	-0.58	-0.58	-0.569999999999999	-5.15	-4.42	-0.58	-2.19	3.6	-0.57	-0.580000000000002	-5.15	-3.54	-0.58	-3.56	-5.15	2.84	-4.72	-1.72	1.46	1.06	-0.58	-2.87	-3.65	-1.24	1.55	0.570000000000001	-5.15	-0.15	-3.18	-1.39	-2.47	3.38	-5.15	1.2	-3.29	-5.11	-1.14	2.52	4	-3.05	2.43	-1.6	2.6	-2.48	0.14	-0.760000000000001	0.830000000000001	0.809999999999999	1.82	-0.71	-0.57	-1.52	-1.65	1.06	-4.72	-0.909999999999997	-4.28	-4.45	-0.57	0.61	6.18	-0.88	0.58	-3.99	6.33	3.57	-1.96	0.199999999999999	-2.64	0.0399999999999991	-2.57	0.960000000000001	1.5	0.760000000000002	2.85	4.86	-1.74	0.640000000000008	-0.839999999999998	-0.579999999999998	4.92	6.32	-4.96	-0.579999999999998	-0.569999999999999	3.11	-0.36	-0.390000000000001	-0.279999999999999	-2.09	-1.27	-0.580000000000013	1.45	-0.579999999999998	-0.579999999999998	3.56	1.03	-0.469999999999999	-0.359999999999999	2.51	3.81	-3.46	-3.36	-0.68	0.3	-0.59	-1.47	-1.67	-0.929999999999999	-4.64	1.01	2.95	1.4	-5	-1.54	-1.35	0.149999999999999	-2.64	-1.71	-3.96	-4.98	0.57	0.74	0.73	1.96	1.94	3.55	6.24	-5.55	-2.78	-1.43	0.520000000000003	-0.579999999999999	-0.71	0.890000000000002	-1.6	1.31	-4.4	-3.73	-4.01	-1.08	-0.64	-0.119999999999999	-0.55	0.33	-2.03	-5.26	-0.58	2.27	-4.61	-0.859999999999999	0.59	-0.43	-0.97	-2.34	-2.49	-3.76	-0.33	1	-3.03	-0.7	-2.02	-1.18	-0.119999999999999	4	0.86	-0.58	-5.15	-3.73	-4.83	-3.57	2.74	-0.399999999999999	0.81	0.850000000000001	-3.25	-1.27	0.81	0.399999999999999	-0.510000000000001	3.99	-3.7	3.3	-0.25	2.72	0.860000000000001	-0.640000000000001	-3.46	-0.58	-0.58	0.450000000000001	0.269999999999998	-0.211666666666666	-2.495	0.51	-0.263999999999999	0.227142857142857	-0.578571428571429	-0.576666666666666	-1.88	-2.602	-0.334285714285715	-1.30714285714286	1.06375	-1.43125	-1.16857142857143	-0.676666666666666	-1.99571428571429	-2.32	-3.8	-3.18142857142857	-0.578571428571429	-0.786666666666667	-0.963749999999999	0.11142857142857	-0.113333333333333	-0.58	-0.998571428571428	-2.04333333333333	-0.738571428571428	0.0712499999999991	1.55375	-3.82166666666667	0.148888888888889	-0.85588235294118	-0.677692307692308	-1.41555555555556	0.177500000000002	-1.21928571428571	0.23	-1.15444444444445	-2.1575	-0.5	-0.997777777777777	0.69857142857143	-3.03230769230769	-0.00583333333333158	-1.56	-0.448333333333332	-0.110833333333334	-0.385	0.0024999999999995	0.19	0.0150000000000006	-0.721250000000001	-0.41875	0.306000000000001	0.0566666666666666	-1.08111111111111	-1.15466666666666	0.225000000000001	0.731111111111112	-1.10142857142857	-0.226153846153846	-1.19857142857143	-0.843750000000001	1.08454545454546	-1.104	0.318	-2.083	2.6625	1.09909090909091	-0.537142857142861	-0.726666666666667	-2.04	-0.411249999999999	0.133999999999999	1.98277777777778	-0.126250000000002	-1.48166666666667	1.42375	2.37880952380952	-0.638333333333332	0.459000000000003	-0.388750000000002	-3.35125	0.584666666666671	2.35166666666667	-1.19857142857143	1.278	-0.571666666666665	-1.01272727272727	0.422142857142859	-0.41	0.645000000000001	-0.677500000000002	-0.8725	-2.20294117647059	-1.216	0.662499999999998	-0.987499999999999	-0.983750000000001	-0.897777777777778	-1.60666666666667	-0.274374999999999	-2.10818181818182	1.62	0.216666666666665	-0.744166666666667	-0.689230769230769	0.0430000000000001	-0.624705882352941	-1.33818181818182	0.303	-0.62125	-0.010625000000001	-0.0380000000000003	0.494285714285714	-1.05571428571429	-1.305	-1.594375	-2.43692307692308	0.359999999999999	-1.114	-0.571428571428571	-1.67636363636364	-1.15181818181818	-3.17176470588235	0.0600000000000023	-1.08	-0.0890909090909098	0.983333333333334	3.85941176470588	1.23272727272727	-2.17444444444445	-1.63454545454546	-1.15416666666667	1.52272727272727	-1.113	0.238	0.909000000000002	-0.318181818181818	-0.195714285714287	-1.35714285714286	-0.315555555555555	-0.741111111111112	-0.687272727272727	0.0650000000000013	-1.366	0.363333333333333	-1.04	-0.00375000000000014	-1.375	-1.25375	1.18181818181818	-2.01888888888889	-0.341111111111108	0.350000000000001	-0.493749999999999	-1.327	-0.143999999999999	0.328000000000001	-2.502	-1.15166666666667	-1.4	-1.49066666666667	-0.778500000000001	-1.07	-1.41846153846154	-1.3875	0.125555555555556	0.00818181818181962	-1.37888888888889	-0.0166666666666657	-2.06	-2.23	-1.31090909090909	1.237	0.863333333333333	-0.312222222222223	1.24769230769231	-0.91	-2.3875	-0.232666666666667	0.893333333333333	-0.735555555555557	0.778823529411763	-1.27	-1.254	-1.38	-1.778	-0.0478947368421068	-1.226	-0.833636363636364	-1.35277777777778	-0.49	-0.406874999999999	-0.347619047619048	4	-0.72	-0.58	1.4	-0.87	-0.58	4	0.609999999999999	-1.15	4	2.89	-0.859999999999999	-2.32	4	0.109999999999999	0.31	-1.45	-4.8	1.04	0.59	-3.47	-4.32	-1.64	-0.58	-5.15	1.08	-2.65	2.58	4	-0.770000000000001	2.41	-0.59	-0.28	-0.380000000000001	-1.17	-0.58	-3.41	0.0300000000000002	-0.289999999999999	3.08	-3.13	-0.58	-4.96	-0.470000000000001	-0.0199999999999996	0.64	0.81	3.3	0.0900000000000007	-0.7	-0.21	3.99	0.849999999999999	0.929999999999999	3.81	2.04	-0.28	1.36	-2.23	-5.36	-4.39	-3.71	-0.57	-0.77	3.45	0.81	1.55	-2.7	3.47	-4.4	-0.969999999999999	0.00999999999999801	2.99	0.120000000000001	0.88	-6.25	-1.68	1.28	4.37	1.86	-0.580000000000002	4.3	1.48	6.33	-4.25	6.32	3.81	-4.11	-4.95	-0.639999999999999	-2.88	6.33	4.13	-0.580000000000002	-0.859999999999999	6.33	-3.58	4.02	-7.42	-1.43	-1.61	-0.929999999999999	3.32	-0.579999999999998	-0.57	-2.81	-0.979999999999999	-3.79	-0.49	0.68	0.29	-3.91	-0.499999999999999	-4.83	-0.12	2.74	-3.77	-1.13	-1.98	5.48	-1.22	1.02	-1.91	-1.9	4.24	0.4	-0.579999999999998	0	-6.22	6.33	-1.34	6.33	-0.789999999999999	-2.1	1.49	-0.85	1.31	-0.95	-2.01	-0.66	-1.42	-3.65	-3.66	1.68	-4.37	-0.58	0.139999999999999	-2.23	-1.16	-0.58	-2.01	2.46	1.81	0.0999999999999996	0.120000000000001	0.66	0.21	-1.35	-0.81	-0.29	0.0899999999999999	0.51	0.13	-3.4	-5.15	-0.37	-1.96	-0.0499999999999998	-0.580000000000001	1.73	-0.58	-4.16	1.71	1.3	2.2	2.48	1.8	0.34	1.29	-4.47	-1.27	0.199999999999999	-0.13	0.44	0.72	-3.14	0.960000000000002	-0.58	1.88	-0.83	-0.87	0.739999999999999	-0.64	-0.58	0.23	0.659999999999999	0.316666666666666	-1.89	-1.055	0.303999999999999	0.894285714285713	1.77	0.946666666666667	-0.381666666666668	-1.904	0.619999999999999	2.38285714285714	0.282499999999999	-2.83625	-0.8	-0.724444444444444	-0.870000000000001	-2.948	-3.62	-0.494285714285713	0.98	-1.82166666666667	-1.5725	-2.96285714285714	-0.210000000000001	-2.678	-0.0571428571428552	-2.11833333333333	-1.40285714285714	-0.6525	0.678749999999999	0.635	0.00111111111110951	-0.521764705882354	-0.563076923076924	-0.113333333333332	-0.482499999999998	-1.09071428571429	-0.63125	1.08333333333333	0.110833333333336	-0.265000000000001	-0.342222222222222	-0.450714285714287	-1.22384615384615	-0.634166666666667	-1.32	-1.3725	-0.226666666666667	-0.328999999999999	-2.56	-0.369999999999999	0.166250000000002	-1.96125	1.26	1.18	0.101111111111111	0.326666666666666	-1.05066666666667	2.89416666666667	-3.73333333333333	-1.92571428571429	-0.286153846153846	-0.572857142857142	-0.805	1.92181818181818	0.0860000000000003	-0.201000000000001	-2.494	2.24416666666667	0.829999999999998	0.387857142857143	0.0226666666666659	0.65	0.0837499999999984	-1.831	-0.689444444444444	-1.4225	-1.34388888888889	1.58875	-0.525714285714287	1.86	1.558	0.68125	-2.69375	-0.0973333333333315	2.35166666666667	1.30571428571429	-1.734	-0.0216666666666665	-0.360909090909091	-0.548571428571428	0.379000000000001	0.745999999999999	0.18	1.38375	-1.39	-0.972666666666665	1.715	-0.998749999999999	-2.48375	0.784444444444444	-0.254999999999999	1.345625	-1.76090909090909	0.158333333333333	0.144166666666667	-1.15	-1.21846153846154	0.178	-0.948235294117647	-0.187272727272727	-1.603	-0.95875	0.185625000000002	-0.649999999999999	0.41142857142857	-1.63428571428571	-1.15875	-1.0875	0.670000000000002	0.235999999999999	-1.022	-0.17	-1.01454545454546	1.78818181818182	-3.27882352941176	-1.41066666666667	0.287999999999997	-0.173636363636362	2.19222222222223	1.56411764705882	3.03818181818182	-1.17	0.494545454545452	-0.445833333333333	-0.643636363636361	-0.687000000000001	-0.898000000000001	0.931000000000001	0.123636363636363	-2.73857142857143	-0.668571428571429	-0.396666666666667	-0.575555555555557	-1.12272727272727	-1.50142857142857	-1.652	-0.997777777777778	-1.12428571428571	-2.4475	-1.07125	-0.96	1.25181818181818	0.35	-1.25111111111111	-0.868461538461538	0.332500000000001	-0.782999999999999	0.247	0.287000000000001	-2.23	-1.505	1.155	-1.828	-0.9015	-0.946	-1.91230769230769	-0.0587499999999999	-1.04222222222222	0.149090909090908	-1.39722222222222	-0.108888888888892	-0.00636363636363591	-0.0209090909090914	1.31909090909091	1.581	0.86	-0.331111111111111	0.973846153846154	-1.49285714285714	-2.3875	0.439333333333334	0.925000000000001	0.35777777777778	0.237058823529411	-2.31	-0.175000000000001	1.05125	-1.786	0.119473684210529	-0.887	-0.210909090909093	-1.36833333333333	0.374545454545453	0.00187499999999829	-0.458571428571428	4	-0.720000000000001	-0.58	1.4	-0.87	-0.58	-0.569999999999999	-5.15	-3.51	4	-2.19	-0.859999999999999	-2.32	4	-5.15	-3.54	-1.45	-4.26	-5.15	0.59	-3.47	-4.32	-1.64	1.06	-5.15	-2.87	-2.65	2.58	4	0.380000000000002	-5.15	-0.15	-0.28	-1.39	-2.47	1.61	-5.15	0.0300000000000002	-3.29	-5.11	-3.13	2.07	-4.52	-3.05	-0.0199999999999996	0.590000000000001	2.22	-0.16	0.0900000000000007	-0.7	-0.21	3.99	1.59	-0.71	3.81	2.04	-1.65	1.36	-4.72	-5.36	-4.39	-4.45	-0.57	-0.77	6.18	-0.88	1.23	-2.7	6.33	-4.4	-1.96	0.199999999999999	-2.64	0.0399999999999991	0.88	-6.25	-1.68	1.28	2.85	4.86	-1.74	4.3	1.48	6.01	4.92	6.32	-1.26	-2.79	-4.95	3.11	-0.36	6.33	0.320000000000001	-0.590000000000002	-1.27	5.62999999999999	-1.21	4.02	-7.42	-1.43	-1.61	-0.539999999999998	0.819999999999999	2.51	-0.57	-3.46	-3.36	-3.32	0.3	0.63	-1.47	-3.91	-0.929999999999999	-4.64	1.01	2.95	0.19	-1.14	-1.54	-1.35	-0.00999999999999979	1.02	-1.71	-1.9	4.24	0.57	0.74	0.73	-6.22	1.94	-1.34	6.24	-5.04	-2.78	-1.43	-0.85	-0.579999999999999	-0.71	0.890000000000002	-1.6	-1.42	-3.65	-3.73	-4.01	-3.78	-0.58	0.139999999999999	-0.55	0.33	-0.58	-2.01	1.8	2.27	-4.61	0.120000000000001	0.59	-0.43	-0.97	-1.95	-2.49	-3.76	0.51	1	-3.4	-5.15	-1.34	-1.96	-0.119999999999999	4	0.86	-0.58	-5.15	-2.1	-1.98	-3.57	2.48	1.24	0.81	1.29	-4.47	-1.27	0.199999999999999	0.399999999999999	-0.510000000000001	3.31	-3.14	3.3	-0.25	2.26	0.860000000000001	-0.640000000000001	0.739999999999999	-0.64	-0.58	0.23	0.269999999999998	0.0525000000000002	-2.1925	-0.272500000000001	0.0199999999999996	0.560714285714285	0.595714285714287	0.185	-1.13083333333333	-2.253	0.142857142857142	0.537857142857144	0.673124999999999	-2.13375	-0.984285714285715	-0.700555555555557	-1.43285714285714	-2.634	-3.71	-1.83785714285714	0.200714285714287	-1.30416666666667	-1.268125	-1.42571428571429	-0.161666666666666	-1.629	-0.527857142857142	-2.08083333333333	-1.07071428571428	-0.290625	1.11625	-1.59333333333333	0.0750000000000011	-0.688823529411764	-0.620384615384614	-0.764444444444445	-0.1525	-1.155	-0.200625	-0.0355555555555558	-1.02333333333333	-0.3825	-0.669999999999998	0.123928571428571	-2.12807692307692	-0.32	-1.44	-0.910416666666666	-0.168750000000001	-0.357000000000001	-1.27875	-0.0899999999999999	0.0906249999999993	-1.34125	0.420624999999999	0.743	0.0788888888888888	-0.377222222222222	-1.10266666666666	1.55958333333334	-1.50111111111111	-1.51357142857143	-0.256153846153847	-0.885714285714286	-0.824375000000001	1.50318181818182	-0.509	0.0585000000000004	-2.2885	2.45333333333333	0.964545454545455	-0.0746428571428552	-0.352	-0.695	-0.16375	-0.848500000000001	0.646666666666665	-0.774374999999999	-1.41277777777778	1.50625	1.17923076923077	0.610833333333334	1.0085	0.14625	-3.0225	0.24366666666667	2.35166666666667	0.0535714285714306	-0.227999999999998	-0.296666666666667	-0.686818181818182	-0.0632142857142863	-0.0154999999999959	0.695499999999999	-0.248750000000001	0.255625	-1.79647058823529	-1.09433333333333	1.18875	-0.993124999999999	-1.73375	-0.0566666666666649	-0.930833333333334	0.535625	-1.93454545454545	0.889166666666668	0.180416666666666	-0.947083333333333	-0.953846153846153	0.1105	-0.786470588235294	-0.762727272727273	-0.65	-0.790000000000001	0.0875000000000004	-0.344	0.452857142857143	-1.345	-1.231875	-1.3409375	-0.883461538461535	0.298	-1.068	-0.370714285714286	-1.34545454545455	0.31818181818182	-3.22529411764706	-0.675333333333331	-0.396000000000001	-0.131363636363634	1.58777777777778	2.71176470588236	2.13545454545455	-1.67222222222222	-0.57	-0.799999999999997	0.439545454545456	-0.899999999999999	-0.330000000000002	0.919999999999998	-0.0972727272727276	-1.46714285714286	-1.01285714285714	-0.35611111111111	-0.658333333333335	-0.904999999999999	-0.718214285714286	-1.509	-0.317222222222222	-1.08214285714286	-1.225625	-1.223125	-1.106875	1.21681818181818	-0.834444444444444	-0.796111111111109	-0.259230769230768	-0.0806249999999995	-1.055	0.051499999999999	0.307500000000001	-2.366	-0.971742424242424	0.541363636363636	-1.65933333333333	-0.84	-1.008	-1.66538461538461	-0.723125	-0.458333333333334	0.0786363636363632	-1.38805555555556	-0.0627777777777769	-1.03318181818182	-1.12545454545455	0.0040909090909107	1.409	0.861666666666666	-0.321666666666667	1.11076923076923	-1.20142857142857	-2.3875	0.103333333333333	0.909166666666666	-0.18888888888889	0.507941176470586	-1.79	-0.714500000000001	-0.164375	-1.782	0.0357894736842113	-1.0565	-0.522272727272728	-1.36055555555556	-0.0577272727272735	-0.202500000000001	-0.403095238095238
chrIV_1411737_C_T_+	YDR477W_chrIV_1411737_C_T_72_2	FALSE	0.167369523195398	UpStream	TRUE	TRUE	FALSE	FALSE	TRUE	FALSE	TRUE	FALSE	-1.12945440896805	1	73	1	0	0	1	0	-1	0	0	0.414473684210526	0.984375	5.99190700541971	0.034452762	0.0234045	217	1790	787	357	636	1.28	0	0.151	0.151	0	0	0	0	0	0	0	0	0	0	0	0	0	0	0	0	0	0	0	0	0	0	0	0	0	0	0	0	0	0	0	0	0	0	0	0	0	0	0	0	0	0	0	0	0	0	0	0	0	0	0	0	0	0	0	0	0	0	0	0	0	0	0	0	0	0	0	0	0	0	0	0	0	0	0	0	0	0	0	0	0	0	0	0	0	0	0	0	0	0	0	0	0	0	0	0	0	0	0	0	0	0	0	0	0	0	0	0	0	0	0	0	0	0	0	0	0	0	0	0	0	0	0	0	0	0	0	0	0	0	0	0	0	0	0	0	0	0	0	0	0	0	0	0	0	0	0	0	0	0	0	0	0	0	0	0	0	0	0	0	0	0	0	0	0	0	0	0	0	0	0	0	0	0	0	0	0	0	0	0	0	0	0	0	0	0	0	0	0	0	0	0	0	0	0	0	0	0	0	0	0	0	0	0	0	0	0	0	0	0	0	0	0	0	0	0	0	0	0	0	0	0	0	0	0	0	0	0	0	0	0	0	0	0	0	0	0	0	0	0	0	0	0	0	0	0	0	0	0	0	0	0	0	0	0	0	0	0	0	0	0	0	0	0	0	0	0	0	0	0	0	0	0	0	0	0	0	0	0	0	0	0	0	0	0	0	0	0	0	0	0	0	0	0	0	0	0	0	0	0	0	0	0	0	0	0	0	0	0	0	0	0	0	0	0	0	0	0	0	0	0	0	0	0	0	0	0	0	0	0	0	0	0	0	0	0	0	0	0	0	0	0	0	0	0	0	0	0	0	0	0	0	0	0	0	0	0	0	0	0	0	0	0	0	0	0	0	0	0	0	0	0	0	0	0	0	0	0	0	0	0	0	0	0	0	0	0	0	0	0	0	0	0	0	0	0	0	0	0	0	0	0	0	0	0	0	0	0	0	0	0	0	0	0	0	0	0	0	0	0	0	0	0	0	0	0	0	0	0	0	0	0	0	0	0	0	0	0	0	0	0	0	0	0	0	0	0	0	0	0	0	0	0	0	0	0	0	0	0	0	0	0	0	0	0	0	0	0	0	0	0	0	0	0	0	0	0	0	0	0	0	0	0	0	0	0	0	0	0	0	0	0	0	0	0	0	0	0	0	0	0	0	0	0	0	0	0	0	0	0	0	0	0	0	0	0	0	0	0	0	0	0	0	0	0	0	0	0	0	0	0	0	0	0	0	0	0	0	0	0	0	0	0	0	0	0	0	0	0	0	0	0	0	0	0	0	0	0	0	0	0	0	0	0	0	0	0	0	0	0	0	0	0	0	0	0	0	0	0	0	0	0	0	0	0	0	0	0	0	0	0	0	0	0	0	0	0	0	0	0	0	0	0	0	0	0	0	0	0	0	0	0	0	0	0	0	0	0	0	0	0	0	0	0	0	0	0	0	0	0	0	0	0	0	0	0	0	0	0	0	0	0	0	0	0	0	0	0	0	0	0	0	0	0	0	0	0	0	0	0	0	0	0	0	0	0	0	0	0	0	0	0	0	0	0	0	0	0	0	0	0	0	0	0	0	0	0	0	0	0	0	0	0	0	0	0	0	0	0	0	0	0	0	0	0	0	0	0	0	0	0	0	0	0	0	0	0	0	0	0	0	0	0	0	0	0	0	0	0	0	0	0	0	0	0	0	0	0	0	0	0	0	0	0	0	0	0	0	0	0	0	0	0	0	0	0	0	0	0	0	0	0	0	0	0	0	0	0	0	0	0	0	0	0	0	0	0	0	0	0	0	0	0	0	0	0	0	0	0	0	0	0	0	0	0	0	0	0	0	0	0	0	0	0	0	0	0	0	0	0	0	0	0	0	0	0	0	0	0	0	0	0	0	0	0	0	0	0	0	0	0	0	0	0	0	0	0	0	0	0	0	0	0	0	0	0	0	0	0	0	0	0	0	0	0	0	0	0	0	0	0	0	0	0	0	0	0	0	0	0	0	0	0	0	0	0	0	0	0	0	0	0	0	0	0	0	0	0	0	0	0	0	0	0	0	0	0	0	0	0	0	0	0	0	0	0	0	0	0	0	0	0	0	0	0	0	0	0	0	0	0	0	0	0	0	0	0	0	0	0	0	0	0	0	0	0	0	0	0	0	0	0	0	0	0	0	0	0	0	0	0	0	0	0	0	0	0	0	0	0	0	0	0	0	0	0	0	0	0	0	0	0	0	0	0	0	0	0	0	0	0	0	0	0	0	0	0	0	0	0	0	0	0	0	0	0	0	0	0	0	0	0	0	0	0	0	0	0	0	0	0	0	0	0	0	0	0	0	0	0	0	0	0	0	0	0	0	0	0	0	0	0	0	0	0	0	0	0	0	0	0	0	0	0	0	0	0	0	0	0	0	0	0	0	0	0	0	0	0	0	0	0	0	0	0	0	0	0	0	0	0	0	0	0	0	0	0	0	0	0	0	0	0	0	0	0	0	0	0	0	0	0	0	0	0	0	0	0	0	0	0	0	0	0	0	0	0	0	0	0	0	0	0	0	0	0	0	0	0	0	0	0	0	0	0	0	0	0	0	0	0	0	0	0	0	0	0	0	0	0	0	0	0	0	0	0	0	0	0	0	0	0	0	0	0	0	0	0	0	0	0	0	0	0	0	0	0	0	0	0	0	0	0	0	0	0	0	0	0	0	0	0	0	0	0	0	0	0	0	0	0	0	0	0	0	0	0	0	0	0	0	0	0	0	0	0	0	0	0	0	0	0	0	0	0	0	0	0	0	0	0	0	0	0	0	0	0	0	0	0	0	0	0	0	0	0	0	0	0	0	0	0	0	0	0	0	0	0	0	0	0	0	0	0	0	0	0	0	0	0	0	0	0	0	0	0	0	0	0	0	0	0	0	0	0	0	0	0	0	0	0	0	0	0	0	0	0	0	0	0	0	0	0	0	0	0	0	0	0	0	0	0	0	0	0	0	0	0	0	0	0	0	0	0	0	0	0	0	0	0	0	0	0	0	0	0	0	0	0	0	0	0	0	0	0	0	0	0	0	0	0	0	0	0	0	0	0	0	0	0	0	0	0	0	0	0	0	0	0	0	0	0	0	0	0	0	0	0	0	0	0	0	0	0	0	0	0	0	0	0	0	0	0	0	0	0	0	0	0	0	0	0	0	0	0	0	0	0	0	0	0	0	0	0	0	0	0	0	0	0	0	0	0	0	0	0	0	0	0	0	0	0	0	0	0	0	0	0	0	0	0	0	0	0	0	0	0	0	0	0	0	0	0	0	0	0	0	0	0	0	0	0	0	0	0	0	0	0	0	0	0	0	0	0	0	0	0	0	0	0	0	0	0	0	0	0	0	0	0	0	0	0	0	0	0	0	0	0	0	0	0	0	0	0	0	0	0	0	0	0	0	0	0	0	0	0	0	0	0	0	0	0	0	0	0	0	0	0	0	0	0	0	0	0	0	0	0	0	0	0	0	0	0	0	0	0	0	0	0	0	0	0	0	0	0	0	0	0	0	0	0	0	0	0	0	0	0	0	0	0	0	0	0	0	0	0	0	0	0	0	0	0	0	0	0	0	0	0	0	0	0	0	0	0	0	0	0	0	0	0	0	0	0	0	0	0	0	0	0	0	0	0	0	0	0	0	0	0	0	0	0	0	0	0	0	0	0	0	0	0	0	0	0	0	0	0	0	0	0	0	0	0	0	0	0	0	0	0	0	0	0	0	0	0	0	0	0	0	0	0	0	0	0	0	0	0	0	0	0	0	0	0	0	0	0	0	0	0	0	0	0	0	0	0	0	0	0	0	0	0	0	0	0	0	0	0	0	0	0	0	0	0	0	0	0	0	0	0	0	0	0	0	0	0	0	0	0	0	0	0	0	0	0	0	0	0	0	0	0	0	0	0	0	0	0	0	0	0	0	0	0	0	0	0	0	0	0	0	0	0	0	0	0	0	0	0	0	0	0	0	0	0	0	0	0	0	0	0	0	0	0	0	0	0	-5.15	-5.15	2.91	-1.27	-0.58	-2.12	-4.57	-2.45	-4.42	-2.07	-0.77	-0.58	-4.06	-5.15	-2.45	-5.15	-2.96	-5.08	-5.15	-0.58	-5.15	-5.15	-5.15	1.06	-0.58	-4.44	-2.83	-2.18	1.55	-0.19	-1.75	-1.47	-3.69	-1.98	0.529999999999999	-5.15	-0.420000000000001	1.7	0.24	1.57	2.06	-2.47	0.0199999999999996	-4.85	-2.86	-5.15	-0.58	-3.4	-1.28	-0.580000000000001	0.820000000000001	1.04	0.88	-1.24	-0.57	0.0599999999999983	-1.39	5.16	1.72	-0.579999999999999	-0.57	-3.91	3.22	-5.35	4.11	-1.5	0.669999999999999	-1.85	1.44	0.79	4.34	-0.840000000000001	-2.37	-2.52	-1.73	0.689999999999998	-2.37	-4.39	4.64	1.27	-1.31	-6.21	-0.99	-4.17	-0.579999999999998	6.32	-1.05	-0.58	-0.57	-4.42	-1.62	-0.390000000000001	0.89	-0.289999999999999	0.68	-1.15999999999999	0.710000000000001	4.19	-4.05	-7.48	-3.77	-3.5	2.19	-4.85	3.81	-3.1	0.88	-3.15	1.55	-0.59	-2.44	1.32	-0.649999999999999	-4.01	1.72	-0.669999999999999	-3.18	-0.43	-1.58	-6.09	0.82	-1.98	0.98	0.48	-0.880000000000001	-7.48	-0.949999999999999	-0.579999999999998	-0.409999999999998	-0.58	3.88	-2.14	0.34	3.66	-6.79	-0.260000000000001	-4.92	0.589999999999999	2.01	2.43	-5.05	-0.92	4	-2.84	-1.87	-0.530000000000001	-3.39	-1.86	-0.0399999999999991	-0.0200000000000005	-5.26	-2.37	0.36	-3.66	-0.25	2.77	-0.25	-3.99	1.13	1.31	-0.54	-0.46	-3.64	-5.05	2.88	-2.72	-1.83	0.809999999999999	-0.87	-1.87	-3.26	-3.62	-3.63	-4.53	-0.29	2.5	1.14	-1.89	-1.34	-1.97	-2.58	1.16	2.49	-2.05	2.9	-4.48	3.3	-5.15	-1.76	-0.58	-3.82	-3.46	-0.58	-1.13	-2.02	-1.15	-0.211666666666666	-2.495	0.51	-0.264	0.227142857142857	-0.578571428571427	-0.576666666666666	-1.88	-2.602	-0.334285714285715	-1.30714285714286	1.06375	-1.43125	-1.16857142857143	-0.676666666666666	-1.99571428571429	-2.32	-3.8	-3.18142857142857	-0.578571428571427	-0.786666666666667	-0.963749999999999	0.11142857142857	-0.113333333333333	-0.58	-0.998571428571429	-2.04333333333333	-0.738571428571428	0.0712500000000009	1.55375	-3.82166666666667	0.148888888888889	-0.855882352941176	-0.677692307692308	-1.41555555555555	0.177499999999998	-1.21928571428571	0.23	-1.15444444444444	-2.1575	-0.5	-0.997777777777777	0.69857142857143	-3.03230769230769	-0.00583333333333336	-1.56	-0.448333333333334	-0.110833333333332	-0.384999999999998	0.0024999999999995	0.19	0.0149999999999988	-0.72125	-0.418749999999999	0.305999999999999	0.0566666666666666	-1.08111111111111	-1.15466666666666	0.225000000000001	0.731111111111112	-1.10142857142857	-0.226153846153846	-1.19857142857143	-0.843749999999999	1.08454545454546	-1.104	0.318	-2.083	2.6625	1.09909090909091	-0.537142857142854	-0.726666666666667	-2.04	-0.411250000000001	0.134	1.98277777777778	-0.126249999999999	-1.48166666666667	1.42375	-0.485714285714288	-0.638333333333332	0.458999999999996	-0.38875	-3.35125	0.584666666666667	2.35166666666667	-1.19857142857143	1.27800000000001	-0.571666666666667	-1.01272727272727	0.422142857142857	-0.409999999999997	0.645000000000001	-0.677500000000002	-0.8725	-2.20294117647058	-1.216	0.662500000000001	-0.987499999999997	-0.983750000000001	-0.897777777777776	-1.60666666666667	-0.274374999999999	-2.10818181818182	1.62	0.216666666666669	-0.744166666666667	-0.689230769230769	0.0430000000000001	-0.624705882352941	-1.33818181818182	0.303	-0.62125	-0.0106249999999974	-0.0379999999999994	0.494285714285715	-1.05571428571429	-1.305	-1.594375	-2.43692307692308	0.360000000000001	-1.114	-0.571428571428571	-1.67636363636364	-1.15181818181818	-3.17176470588235	0.0600000000000023	-1.08	-0.0890909090909062	0.983333333333334	3.85941176470588	1.23272727272727	-2.17444444444444	-1.63454545454545	-1.15416666666667	1.52272727272727	-1.113	0.238	0.908999999999999	-0.318181818181817	-0.195714285714287	-1.35714285714286	-0.315555555555555	-0.74111111111111	-0.687272727272726	0.0650000000000013	-1.366	0.363333333333333	-1.04	-0.00375000000000014	-1.375	-1.25375	1.18181818181818	-2.01888888888889	-0.341111111111111	0.350000000000001	-0.493749999999999	-1.327	-0.144	0.328000000000001	-2.502	-1.15166666666667	-2.22666666666667	-1.49066666666667	-0.778500000000001	-1.07	-1.41846153846154	-1.3875	0.125555555555556	0.00818181818181785	-1.37888888888889	-0.0166666666666675	-2.06	-2.23	-1.31090909090909	1.237	0.863333333333333	-0.312222222222223	1.24769230769231	-0.91	-2.3875	-0.232666666666666	0.893333333333334	-0.735555555555557	0.778823529411767	-1.27	-1.254	-1.38	-1.778	-0.0478947368421068	-1.226	-0.833636363636364	-1.35277777777778	-0.489999999999998	-0.406874999999999	-0.347619047619048	-5.15	-5.15	0.44	-1.4	0.250000000000002	3.99	-0.58	-0.58	-3.5	1.84	4	0.81	-5.15	1.65	-4.66	-0.58	-5.15	-5.15	-1.6	4	-5.15	-5.15	-5.15	1.63	-1.94	-0.58	-5.15	2.58	-0.75	4	4	-3.48	2.16	0.53	-0.58	-1.62	3.3	-0.899999999999999	0.720000000000001	2.16	0.38	3.82	-5.15	-2.71	-0.720000000000001	-2.62	-2.09	-2.19	-2.29	-5.15	-0.42	1.13	-5.15	3.98	-0.00999999999999979	0.75	1.87	0.639999999999997	5.63	-7.46	-4.96	-2.89	3.81	-3.58	-0.799999999999999	1.7	0.83	-3.02	0.34	3.68	-0.579999999999998	4.01	0.73	4	0.88	0.949999999999999	-3.34	-1.28	-1.34	-1.51	4.02	-0.580000000000002	6.33	-3.84	-3.4	6.32	-0.57	-1.43	-4.96	0.9	0.959999999999999	-7.48	1.43	0.289999999999999	2.26	-1.27000000000002	0.289999999999999	4.02	-6.13	-2.92	3.17	-1.81	6.24	-2.62	3.8	-1.27	-0.0300000000000002	-2.97	2.76	-1.59	1.61	-1.7	-2.23	-3.27	-0.62	-3	-3.18	-0.73	-1.69	0.549999999999999	-0.0900000000000003	-1.21	1.89	-3.28	-0.620000000000001	-1.33	-1.53	2.94	1.36	-0.58	6.2	-0.579999999999998	2.8	5.15	-4.76	4.94	-7.48	0.559999999999999	0.709999999999999	2.11	-5.05	-0.230000000000001	3.47	-0.23	-4.11	-0.82	-3.85	-1.41	-3.53	-4.26	-0.51	-2.4	1.12	-1.61	4.29	-0.140000000000001	1.61	-3.48	-1.02	3.81	0.78	-2.43	-0.9	-3.07	1.14	-2.16	-2.36	-0.469999999999998	-3.76	-0.29	-2.4	-3.59	-1.76	-1.87	0.520000000000003	0.89	1.87	0.34	-1.34	-5.15	-2.58	2.33	2.49	-0.58	0.0499999999999998	-4.64	0.96	0.3	-1.38	0.0400000000000009	-2.41	-4.71	-0.52	0.25	-1.11	-3.97	0.316666666666666	-1.89	-1.055	0.303999999999999	0.894285714285713	1.77	0.946666666666665	-0.381666666666667	-1.904	0.619999999999999	2.38285714285714	0.282500000000001	-2.83625	-0.799999999999999	-0.724444444444444	-0.870000000000001	-2.948	-3.62	-0.494285714285715	0.98	-1.82166666666667	-1.5725	-2.96285714285714	-0.210000000000001	-2.678	-0.0571428571428569	-2.11833333333334	-1.40285714285714	-0.6525	0.678749999999999	0.634999999999999	0.00111111111111128	-0.521764705882351	-0.563076923076924	-0.113333333333332	-0.482499999999998	-1.09071428571428	-0.63125	1.08333333333333	0.110833333333336	-0.265000000000001	-0.342222222222222	-0.450714285714287	-1.22384615384615	-0.634166666666669	-1.32	-1.3725	-0.226666666666667	-0.329000000000001	-2.56	-0.37	0.16625	-1.96125	1.26	1.18	0.101111111111111	0.326666666666666	-1.05066666666666	2.89416666666666	-3.73333333333333	-1.92571428571429	-0.286153846153846	-0.572857142857142	-0.805	1.92181818181818	0.0860000000000003	-0.200999999999999	-2.494	2.24416666666667	0.829999999999998	0.387857142857143	0.0226666666666659	0.65	0.0837500000000002	-1.831	-0.689444444444444	-1.4225	-1.34388888888889	1.58875	-0.525714285714285	1.86	1.558	0.68125	-2.69375	-0.0973333333333315	2.35166666666667	1.30571428571429	-1.734	-0.0216666666666665	-0.36090909090909	-0.548571428571428	0.379000000000005	0.746000000000002	0.18	1.38375	-1.39	-0.972666666666669	1.715	-0.998749999999998	-2.48375	0.784444444444444	-0.254999999999999	1.345625	-1.76090909090909	0.158333333333333	0.144166666666667	-1.15	-1.21846153846154	0.178	-0.948235294117647	-0.187272727272727	-1.603	-0.95875	0.185624999999998	-0.649999999999999	0.411428571428572	-1.63428571428571	-1.15875	-1.0875	0.669999999999998	0.236000000000001	-1.022	-0.17	-1.01454545454545	1.78818181818181	-3.27882352941176	-1.41066666666667	0.288	-0.173636363636362	2.19222222222222	1.56411764705883	3.03818181818182	-1.17	0.494545454545456	-0.445833333333333	-0.643636363636364	-0.687000000000001	-0.898	0.931000000000001	0.123636363636363	-2.73857142857143	-0.668571428571429	-0.396666666666667	-0.575555555555555	-1.12272727272727	-1.50142857142857	-1.652	-0.997777777777778	-1.12428571428571	-2.4475	-1.07125	-0.960000000000001	1.25181818181818	0.350000000000001	-1.25111111111111	-0.868461538461542	0.332500000000001	-0.782999999999998	0.247	0.286999999999999	-2.23	-2.11	1.155	-1.828	-0.9015	-0.946	-1.91230769230769	-0.0587499999999999	-1.04222222222222	0.149090909090908	-1.39722222222222	-0.10888888888889	-0.00636363636363591	-0.0209090909090914	1.31909090909091	1.581	0.86	-0.331111111111111	0.973846153846154	-1.49285714285714	-2.3875	0.439333333333334	0.925000000000001	0.357777777777777	0.237058823529413	-2.31	-0.174999999999999	1.05125	-1.786	0.119473684210529	-0.886999999999999	-0.210909090909091	-1.36833333333333	0.374545454545457	0.00187500000000185	-0.458571428571428	-5.15	-5.15	0.44	-1.27	-0.58	-1.99	-0.58	-0.58	-4.42	0.279999999999999	2.08	-0.58	-4.06	-2.82	-4.66	-0.58	-4.6	-5.08	-1.6	0.57	-5.15	-5.15	-5.15	1.63	-0.58	-0.58	-3.98	1.8	1.55	0.73	4	-3.48	2.16	0.53	-0.58	-1.62	2.54	1.53	0.24	1.57	0.38	3.31	-4.26	-4.85	-2.86	-5.15	-2.09	-3.4	-1.28	-0.580000000000001	-0.0299999999999998	1.13	-5.15	-0.9	-0.57	0.0599999999999983	1.87	5.16	1.72	-0.579999999999999	-0.57	-3.66	3.81	-4.94	-0.77	-1.5	0.83	-1.85	0.34	0.79	-0.579999999999998	4.01	-1.18	2.46	-1.73	0.949999999999999	-2.37	-1.28	4.64	-1.51	4.02	-3.6	6.33	-4.17	-0.579999999999998	6.32	-0.57	-0.58	-0.57	-4.42	-1.62	-0.390000000000001	0.89	0.289999999999999	0.68	-1.15999999999999	0.710000000000001	4.19	-4.05	-2.92	-3.77	-3.5	6.24	-2.62	3.81	-1.27	-0.0300000000000002	-3.15	2.76	-0.59	-0.66	1.32	-1.35	-4.01	-0.21	-3	-3.18	-0.43	-1.58	-2.55	-0.0900000000000003	-1.98	1.89	-3.28	-0.880000000000001	-7.48	-1.53	-0.579999999999998	-0.389999999999999	-0.58	6.2	-1.79	2.02	3.66	-4.76	-0.260000000000001	-7.48	0.559999999999999	0.709999999999999	2.35	-5.05	-0.92	3.47	-0.23	-4.11	-0.82	-3.39	-1.41	-3.12	-0.0200000000000005	-3.34	-2.37	0.36	-1.61	-0.25	0.649999999999999	0.56	-3.48	-1.02	2.71	0.470000000000001	-0.46	-0.9	-3.07	2.88	-2.16	-1.83	0.809999999999999	-3.76	-0.29	-2.4	-3.59	-1.76	-1.87	-0.29	1.47	1.87	0.22	-1.34	-1.97	-2.58	1.16	2.49	-2.05	0.0499999999999998	-4.48	3.3	-0.92	-1.38	0.0400000000000009	-2.41	-3.46	-0.52	-1.13	-1.52	-1.15	0.0525000000000002	-2.1925	-0.272499999999999	0.0199999999999996	0.560714285714285	0.595714285714287	0.185	-1.13083333333333	-2.253	0.142857142857142	0.537857142857143	0.673124999999999	-2.13375	-0.984285714285715	-0.700555555555555	-1.43285714285714	-2.634	-3.71	-1.83785714285714	0.200714285714286	-1.30416666666667	-1.268125	-1.42571428571429	-0.161666666666665	-1.629	-0.527857142857144	-2.08083333333333	-1.07071428571428	-0.290625	1.11625	-1.59333333333333	0.0749999999999993	-0.688823529411764	-0.620384615384616	-0.764444444444443	-0.152499999999996	-1.155	-0.200625	-0.0355555555555558	-1.02333333333333	-0.3825	-0.670000000000002	0.123928571428571	-2.12807692307692	-0.32	-1.44	-0.910416666666666	-0.168750000000001	-0.356999999999999	-1.27875	-0.0899999999999999	0.0906250000000011	-1.34125	0.420624999999999	0.743	0.0788888888888888	-0.377222222222223	-1.10266666666666	1.55958333333333	-1.50111111111111	-1.51357142857143	-0.256153846153847	-0.885714285714284	-0.824375	1.50318181818182	-0.508999999999999	0.0585000000000004	-2.2885	2.45333333333333	0.964545454545455	-0.0746428571428552	-0.352	-0.695	-0.16375	-0.8485	0.646666666666665	-0.774374999999999	-1.41277777777778	1.50625	-0.505714285714287	0.610833333333334	1.0085	0.146249999999998	-3.0225	0.24366666666667	2.35166666666667	0.0535714285714288	-0.227999999999998	-0.296666666666667	-0.686818181818181	-0.0632142857142863	-0.0154999999999994	0.695500000000001	-0.248750000000001	0.255625	-1.79647058823529	-1.09433333333333	1.18875	-0.993124999999999	-1.73375	-0.0566666666666666	-0.930833333333332	0.535625000000003	-1.93454545454546	0.889166666666666	0.180416666666666	-0.947083333333333	-0.953846153846153	0.1105	-0.786470588235294	-0.762727272727274	-0.649999999999999	-0.789999999999999	0.0874999999999986	-0.343999999999999	0.452857142857144	-1.345	-1.231875	-1.3409375	-0.883461538461539	0.298	-1.068	-0.370714285714286	-1.34545454545455	0.318181818181817	-3.22529411764706	-0.675333333333334	-0.395999999999997	-0.131363636363634	1.58777777777778	2.71176470588236	2.13545454545455	-1.67222222222222	-0.569999999999997	-0.800000000000001	0.439545454545456	-0.900000000000002	-0.33	0.92	-0.0972727272727276	-1.46714285714286	-1.01285714285714	-0.356111111111112	-0.658333333333333	-0.904999999999999	-0.718214285714286	-1.509	-0.317222222222222	-1.08214285714286	-1.225625	-1.223125	-1.106875	1.21681818181818	-0.834444444444444	-0.796111111111111	-0.259230769230768	-0.0806249999999995	-1.055	0.0515000000000008	0.307499999999999	-2.366	-1.63083333333333	-0.535833333333333	-1.65933333333333	-0.84	-1.008	-1.66538461538462	-0.723125	-0.458333333333334	0.0786363636363632	-1.38805555555556	-0.0627777777777787	-1.03318181818182	-1.12545454545455	0.00409090909090892	1.409	0.861666666666667	-0.321666666666667	1.11076923076923	-1.20142857142857	-2.3875	0.103333333333333	0.909166666666668	-0.188888888888888	0.507941176470588	-1.79	-0.714500000000001	-0.164375	-1.782	0.0357894736842113	-1.0565	-0.522272727272727	-1.36055555555556	-0.0577272727272735	-0.202500000000001	-0.403095238095238
chrIV_1411853_A_T_+	YDR477W_chrIV_1411853_A_T_72_2	FALSE	-0.021036522157785	UpStream	TRUE	TRUE	FALSE	FALSE	TRUE	FALSE	TRUE	TRUE	-1.20882497237143	1	73	1	0	-1	1	0	0	0	0	0.5	1	5.99190700541971	0.034452762	0.0234045	217	1790	787	357	520	0.57	0	0.003956	0.003956	0	0	0	0	0	0	0	0	0	0	0	0	0	0	0	0	0	0	0	0	0	0	0	0	0	0	0	0	0	0	0	0	0	0	0	0	0	0	0	0	0	0	0	0	0	0	0	0	0	0	0	0	0	0	0	0	0	0	0	0	0	0	0	0	0	0	0	0	0	0	0	0	0	0	0	0	0	0	0	0	0	0	0	0	0	0	0	0	0	0	0	0	0	0	0	0	0	0	0	0	0	0	0	0	0	0	0	0	0	0	0	0	0	0	0	0	0	0	0	0	0	0	0	0	0	0	0	0	0	0	0	0	0	0	0	0	0	0	0	0	0	0	0	0	0	0	0	0	0	0	0	0	0	0	0	0	0	0	0	0	0	0	0	0	0	0	0	0	0	0	0	0	0	0	0	0	0	0	0	0	0	0	0	0	0	0	0	0	0	0	0	0	0	0	0	0	0	0	0	0	0	0	0	0	0	0	0	0	0	0	0	0	0	0	0	0	0	0	0	0	0	0	0	0	0	0	0	0	0	0	0	0	0	0	0	0	0	0	0	0	0	0	0	0	0	0	0	0	0	0	0	0	0	0	0	0	0	0	0	0	0	0	0	0	0	0	0	0	0	0	0	0	0	0	0	0	0	0	0	0	0	0	0	0	0	0	0	0	0	0	0	0	0	0	0	0	0	0	0	0	0	0	0	0	0	0	0	0	0	0	0	0	0	0	0	0	0	0	0	0	0	0	0	0	0	0	0	0	0	0	0	0	0	0	0	0	0	0	0	0	0	0	0	0	0	0	0	0	0	0	0	0	0	0	0	0	0	0	0	0	0	0	0	0	0	0	0	0	0	0	0	0	0	0	0	0	0	0	0	0	0	0	0	0	0	0	0	0	0	0	0	0	0	0	0	0	0	0	0	0	0	0	0	0	0	0	0	0	0	0	0	0	0	0	0	0	0	0	0	0	0	0	0	0	0	0	0	0	0	0	0	0	0	0	0	0	0	0	0	0	0	0	0	0	0	0	0	0	0	0	0	0	0	0	0	0	0	0	0	0	0	0	0	0	0	0	0	0	0	0	0	0	0	0	0	0	0	0	0	0	0	0	0	0	0	0	0	0	0	0	0	0	0	0	0	0	0	0	0	0	0	0	0	0	0	0	0	0	0	0	0	0	0	0	0	0	0	0	0	0	0	0	0	0	0	0	0	0	0	0	0	0	0	0	0	0	0	0	0	0	0	0	0	0	0	0	0	0	0	0	0	0	0	0	0	0	0	0	0	0	0	0	0	0	0	0	0	0	0	0	0	0	0	0	0	0	0	0	0	0	0	0	0	0	0	0	0	0	0	0	0	0	0	0	0	0	0	0	0	0	0	0	0	0	0	0	0	0	0	0	0	0	0	0	0	0	0	0	0	0	0	0	0	0	0	0	0	0	0	0	0	0	0	0	0	0	0	0	0	0	0	0	0	0	0	0	0	0	0	0	0	0	0	0	0	0	0	0	0	0	0	0	0	0	0	0	0	0	0	0	0	0	0	0	0	0	0	0	0	0	0	0	0	0	0	0	0	0	0	0	0	0	0	0	0	0	0	0	0	0	0	0	0	0	0	0	0	0	0	0	0	0	0	0	0	0	0	0	0	0	0	0	0	0	0	0	0	0	0	0	0	0	0	0	0	0	0	0	0	0	0	0	0	0	0	0	0	0	0	0	0	0	0	0	0	0.33	0	0	0	0	0	0	0	0	0	0	0	0	0	0	0	0	0	0	0	0	0	0	0	0	0	0	0	0	0	0	0	0	0	0	0	0	0	0	0	0	0	0	0	0	0	0	0	0	0	0	0	0	0	0	0	0	0	0	0	0	0	0	0	0	0	0	0	0	0	0	0	0	0	0	0	0	0	0	0	0	0	0	0	0	0	0	0	0	0	0	0	0	0	0	0	0	0	0	0	0	0	0	0	0	0	0	0	0	0	0	0	0	0	0	0	0	0	0	0	0	0	0	0	0	0	0	0	0	0	0	0	0	0	0	0	0	0	0	0	0	0	0	0	0	0	0	0	0	0	0	0	0	0	0	0	0	0	0	0	0	0	0	0	0	0	0	0	0	0	0	0	0	0	0	0	0	0	0	0	0	0	0	0	0	0	0	0	0	0	0	0	0	0	0	0	0.33	0	0	0	0	0	0	0	0	0	0	0	0	0	0	0	0	0	0	0	0	0	0	0	0	0	0	0	0	0	0	0	0	0	0	0	0	0	0	0	0	0	0	0	0	0	0	0	0	0	0	0	0	0	0	0	0	0	0	0	0	0	0	0	0	0	0	0	0	0	0	0	0	0	0	0	0	0	0	0	0	0	0	0	0	0	0	0	0	0	0	0	0	0	0	0	0	0	0	0	0	0	0	0	0	0	0	0	0	0	0	0	0	0	0	0	0	0	0	0	0	0	0	0	0	0	0	0	0	0	0	0	0	0	0	0	0	0	0	0	0	0	0	0	0	0	0	0	0	0	0	0	0	0	0	0	0	0	0	0	0	0	0	0	0	0	0	0	0	0	0	0	0	0	0	0	0	0	0	0	0	0	0	0	0	0	0	0	0	0	0	0	0	0	0	0	0	0	0	0	0	0	0	0	0	0	0	0	0	0	0	0	0	0	0	0	0	0	0	0	0	0	0	0	0	0	0	0	0	0	0	0	0	0	0	0	0	0	0	0	0	0	0	0	0	0	0	0	0	0	0	0	0	0	0	0	0	0	0	0	0	0	0	0	0	0	0	0	0	0	0	0	0	0	0	0	0	0	0	0	0	0	0	0	0	0	0	0	0	0	0	0	0	0	0	0	0	0	0	0	0	0	0	0	0	0	0	0	0	0	0	0	0	0	0	0	0	0	0	0	0	0	0	0	0	0	0	0	0	0	0	0	0	0	0	0	0	0	0	0	0	0	0	0	0	0	0	0	0	0	0	0	0	0	0	0	0	0	0	0	0	0	0	0	0	0	0	0	0	0	0	0	0	0	0	0	0	0	0	0	0	0	0	0	0	0	0	0	0	0	0	0	0.33	0	0	0	0	0	0	0	0	0	0	0	0	0	0	0	0	0	0	0	0	0	0	0	0	0	0	0	0	0	0	0	0	0	0	0	0	0	0	0	0	0	0	0	0	0	0	0	0	0	0	0	0	0	0	0	0	0	0	0	0	0	0	0	0	0	0	0	0	0	0	0	0	0	0	0	0	0	0	0	0	0	0	0	0	0	0	0	0	0	0	0	0	0	0	0	0	0	0	0	0	0	0	0	0	0	0	0	0	0	0	0	0	0	0	0	0	0	0	0	0	0	0	0	0	0	0	0	0	0	0	0	0	0	0	0	0	0	0	0	0	0	0	0	0	0	0	0	0	0	0	0	0	0	0	0	0	0	0	0	0	0	0	0	0	0	0	0	0	0	0	0	0	0	0	0	0	0	0	0	0	0	0	0	0	0	0	0	0	0	0	0	0	0	0	0	0.33	0	0	0	0	0	0	0	0	0	0	0	0	0	0	0	0	0	0	0	0	0	0	0	0	0	0	0	0	0	0	0	0	0	0	0	0	0	0	0	0	0	0	0	0	0	0	0	0	0	0	0	0	0	0	0	0	0	0	0	0	0	0	0	0	0	0	0	0	0	0	0	0	0	0	0	0	0	0	0	0	0	0	0	0	0	0	0	0	0	0	0	0	0	0	0	0	0	0	0	0	0	0	0	0	0	0	0	0	0	0	0	0	0	0	0	0	0	0	0	0	0	0	0	0	0	0	0	0	0	0	0	0	0	0	0	0	0	0	0	0	0	0	0	0	0	0	0	0	0	0	0	0	0	0	0	0	0	0	0	0	0	0	0	0	0	0	0	0	0	0	0	0	0	0	0	0	0	0	0	0	0	0	0	0	0	0	0	0	0	0	0	0	0	0	0	0	0	0	0	0	0	0	0	0	0	0	0	0	0	0	0	0	0	0	0	0	0	0	0	0	0	0	0	0	0	-0.37	0	2.72	-1.14	-1.88	0	0.76	-1.86	3.66	-1.42	-2.27	-1.43	-1.65	-0.989999999999999	0	0.799999999999999	0	0	-4.58	-0.67	-1.74	1.06	-0.73	0	2.34	-0.17	-1.39	0	-4.58	-0.00999999999999979	0.77	1.52	-2.17	0.0700000000000003	0.669999999999996	-2.88	-2.3	-4.42	-3.41	0.82	0.7	-2.49	-2.3	1.63	-1.89	4.09	0.94	0.73	0	-1.2	0.7	1.57	-2.46	3.81	3.39	-2.93	-5.98	-1.5	-0.25	0	0.25	0	-0.8	1.74	-0.86	0.8	-0.510000000000001	1.33	-2.04	2	1.33	1.7	-1.27	0.0899999999999999	4.83	-2.73	-2.32	-1.9	2.4	-6.91	-2.16	-1.24	-4.77	-4.03	0.220000000000002	-0.00999999999999979	-1.28	-4.38	-0.27	2.95	-1.1	-1.78	-0.62	-3.71	5.06	-2.76	-3.32	-2.54	-2.79	-4.16	-1.66	-6.91	1.35	-4.38	1.18	2.87	0	-0.73	1.33	0.819999999999999	0.77	1.04	-1.64	1.08	-0.849999999999999	1.21	0.83	-1.3	-1.86	4.55	-2.01	-0.729999999999999	2.75	-6.91	-6.45	2.92	-3.42	-2.4	-0.41	4.79000000000001	1.25	2.73	-5.27	0.74	0.559999999999999	2.13	3.05	-3.43	-1.95	4.13	-4.37	-2.99	-0.25	-0.25	4.83	-1.63	1.44	0	-0.41	1.3	0.2	1.77635683940025e-15	-0.109999999999999	-2.13	2.73	-1.59	-2.59	0.389999999999999	-4.04	2.17	-0.87	1.41	-0.220000000000001	0.31	-2.46	1.15	-3.8	3.78	2.57	0	-2.73	-0.0200000000000014	0.409999999999998	-0.739999999999998	-0.960000000000001	-1.04	-0.0699999999999998	-1.5	0.62	3.72	-0.96	0.93	2.93	2.93	-0.79	-3.87	-2.11	3.4	-0.500000000000002	-2	-2.8	0	-3.48	-0.590000000000002	-1.51	-0.276666666666667	-0.758333333333333	0.82	-0.622	-1.84714285714286	-2.33	1.77635683940025e-15	1.30333333333333	-0.693999999999999	-0.932857142857143	-2.17	0.0350000000000001	-0.352499999999999	-1.35571428571429	0.794444444444444	0.675714285714285	0.518000000000001	-0.387142857142857	-0.0399999999999991	-1.77857142857143	0.481666666666666	0.0412499999999998	1.34428571428571	0.558333333333334	-1.516	1.16142857142857	0.238333333333333	-0.568571428571429	-0.495000000000001	0.8325	-0.716666666666669	0.476666666666667	-0.681764705882353	0.409230769230771	0.00666666666666771	1.09666666666667	-0.0749999999999993	-0.61	-1.78333333333333	-1.29583333333333	-0.417	-0.298888888888889	0.779285714285717	-1.40307692307692	-0.278333333333334	-0.476666666666667	1.19666666666667	-0.1425	-0.289999999999999	0.921250000000001	0.475	-0.53125	0.0975000000000001	-1.375	-1.752	-1.33555555555556	-1.05555555555556	-1.10866666666667	-2.39166666666667	0.687777777777779	-1.15428571428571	-0.0876923076923077	-0.625714285714285	-0.776249999999999	0.100000000000001	-1.534	0.0749999999999993	-0.509	1.98083333333333	-1.51818181818182	0.0671428571428621	-0.248666666666669	-1.03	0.102500000000001	1.055	3.00444444444444	0.0975000000000001	0.228888888888886	0.0912500000000005	2.24428571428571	-1.705	-1.101	-0.63125	-1.2325	-1.80466666666667	0	-1.78	1.462	-0.843333333333334	-1.29272727272727	0.382857142857141	-1.359	-1.419	-0.4725	-1.39	-1.17823529411765	-0.415333333333336	-2.3925	-0.456250000000001	0.0824999999999996	-2.45888888888889	-2.04	-1.439375	0.247272727272726	0.73	1.72916666666667	0.476666666666667	0.220769230769231	0.0249999999999995	0.026470588235294	-0.390000000000001	0.611	0.28375	-0.280624999999997	0.55	0.515714285714285	0.405714285714286	-0.7075	0.0175000000000001	-0.83230769230769	0.407	-0.499	0.597142857142858	0.166363636363638	-4.10636363636364	-0.160588235294121	1.38466666666667	-2.27	-1.63090909090909	-1.12	2.71941176470588	-0.15909090909091	-0.69222222222222	-1.55727272727272	0.236666666666665	1.09636363636363	0.0509999999999984	1.57	0.146999999999998	-0.109999999999999	0.632857142857143	-0.845714285714287	0.142222222222221	0.405555555555557	0.245454545454546	1.36642857142857	-0.0310000000000006	1.89555555555556	0.567142857142857	0.909999999999998	-0.00749999999999851	-0.00624999999999964	0.113636363636363	-0.656666666666668	-0.723333333333333	0.274615384615387	0.477500000000001	-0.186999999999999	0.0589999999999993	0.0940000000000012	0.76	-1.17	0.623333333333333	0.158666666666667	-0.0274999999999999	0.357000000000001	-0.497692307692308	-1.07	1.46	0.115454545454545	0	0.506666666666666	-0.580909090909092	-0.629090909090912	-2.09090909090909	-0.0399999999999991	0.0846666666666671	0.123333333333333	0.0523076923076919	-0.828571428571429	0	-1.12266666666667	0.0550000000000006	-0.888888888888889	0.873529411764707	0.262222222222222	-0.91	-1.36375	0.114000000000001	-0.0742105263157917	0.265000000000001	-1.39272727272727	0.0311111111111106	-0.541818181818183	-0.209375000000001	-0.443333333333333	1.37	0.37	-0.91	4.42	3.63	4.58	0	-1.1	1.86	-1.54	1.4	-0.1	2.13	4.58	-4.58	-1.61	-1.39	0	0	0.0100000000000007	-1.83	-2.52	0	1.06	0.58	-0.7	0.0100000000000007	-1.11	2.17	-3.5	-0.28	-1.56	1.21	2.7	1.1	2.48	4.53	0.349999999999999	3.84	2.77	0.65	-1.32	0	1.94	2.61	1.38	-0.289999999999998	2.87	3.7	0	1.2	1.72	-0.73	-2.07	4.38	4.24	1.79	0.420000000000002	2.7	0.57	0	-0.130000000000001	4.38	0.32	0	1.96	-1.46	0.97	-1.6	0.75	-0.109999999999999	0.970000000000001	0.8	-1.6	-4.9	-6.8	2.73	-2.56	-4.37	-2.4	3.74	-1.52	3.27	4.77	4.97	0.219999999999999	-4.38	-0.0899999999999999	8.88178419700125e-16	5.72	2.87	2.73	1.33	-6.91	-0.96	6.91	-0.539999999999999	3.32	0.88	0	0.47	2.02	3.8	0	-4.38	1.79	0.48	1.53	-1.12	0.260000000000001	1.85	-1.17	3.86	0.83	0.15	-2.17	0.38	0.47	-0.79	-0.83	2.84	1.15	-2.08	3.48	6.66	-3.54	-6.91	0.67	1.2	-2.08	-1.19	3.11	6.1	5.27	1.47	4.69	0.989999999999998	-3.32	-3.61	0.119999999999999	-0.26	-1.7	-4.39	-2.09	-3.01	-3.04	-0.42	-1.71	-2.09	-4.58	2.15	0.95	-0.139999999999999	0.87	1.86	2.16999999999999	-1.45	-2.05	0.31	-3.92	-2.17	1.46	1.03	-1.37	1.88	0.25	3.58	1.34	4.58	2.57	0	-2.93	-1.2	-0.93	0.74	-0.870000000000001	-1.53	0.84	-1.49	3.27	3.72	-1.79	1.99	3.37	-0.639999999999999	-2.35	0	4	3.4	0.120000000000001	-0.23	1.38	0	4.58	4.58	0.67	0.276666666666667	0.758333333333333	-0.82	0.622	1.84714285714286	2.33	0	-1.30333333333333	0.693999999999999	0.932857142857143	2.17	-0.0350000000000001	0.352500000000001	1.35571428571428	-0.794444444444444	-0.675714285714285	-0.517999999999999	0.387142857142857	0.0399999999999991	1.77857142857143	-0.481666666666667	-0.0412499999999998	-1.34428571428571	-0.558333333333334	1.516	-1.16142857142857	-0.238333333333333	0.568571428571428	0.495000000000001	-0.8325	0.716666666666669	-0.476666666666667	0.681764705882351	-0.409230769230769	-0.00666666666666593	-1.09666666666667	0.0750000000000011	0.609999999999999	1.78333333333333	1.29583333333333	0.417	0.298888888888889	-0.779285714285713	1.40307692307692	0.278333333333332	0.476666666666667	-1.19666666666667	0.142499999999998	0.290000000000001	-0.921250000000001	-0.475	0.531249999999999	-0.0975000000000001	1.375	1.752	1.33555555555555	1.05555555555556	1.10866666666666	2.39166666666667	-0.687777777777775	1.15428571428571	0.0876923076923077	0.625714285714286	0.77625	-0.0999999999999979	1.534	-0.0750000000000011	0.509	-1.98083333333333	1.51818181818182	-0.0671428571428621	0.248666666666669	1.03	-0.102499999999999	-1.055	-3.00444444444445	-0.0975000000000001	-0.228888888888889	-0.0912499999999987	-2.24428571428571	1.705	1.101	0.63125	1.2325	1.80466666666667	0	1.78	-1.462	0.843333333333332	1.29272727272727	-0.382857142857144	1.359	1.419	0.4725	1.39	1.17823529411765	0.415333333333336	2.3925	0.456250000000001	-0.0825000000000031	2.45888888888889	2.04	1.439375	-0.247272727272726	-0.729999999999999	-1.72916666666667	-0.476666666666667	-0.22076923076923	-0.0250000000000004	-0.026470588235294	0.390000000000001	-0.611	-0.28375	0.280625000000001	-0.55	-0.515714285714287	-0.405714285714286	0.7075	-0.0175000000000001	0.832307692307692	-0.407	0.499	-0.597142857142856	-0.166363636363636	4.10636363636363	0.160588235294114	-1.38466666666667	2.27	1.63090909090909	1.12	-2.71941176470588	0.159090909090907	0.69222222222222	1.55727272727273	-0.236666666666668	-1.09636363636364	-0.0510000000000019	-1.57	-0.147	0.110000000000001	-0.632857142857143	0.845714285714285	-0.142222222222223	-0.405555555555555	-0.245454545454546	-1.36642857142857	0.0310000000000006	-1.89555555555556	-0.567142857142857	-0.909999999999998	0.00750000000000028	0.00624999999999964	-0.113636363636363	0.656666666666667	0.723333333333334	-0.274615384615384	-0.4775	0.187000000000001	-0.0589999999999993	-0.0940000000000012	-0.76	1.17	-0.623333333333333	-0.158666666666667	0.0274999999999999	-0.357000000000001	0.497692307692311	1.17571428571429	-1.46	-0.115454545454547	0	-0.506666666666666	0.580909090909092	0.629090909090909	2.09090909090909	0.04	-0.0846666666666662	-0.123333333333335	-0.0523076923076928	0.828571428571427	0	1.12266666666667	-0.0549999999999997	0.888888888888889	-0.873529411764707	-0.262222222222221	0.91	1.36375	-0.113999999999999	0.0742105263157882	-0.265000000000001	1.39272727272727	-0.0311111111111124	0.541818181818183	0.209375000000001	0.443333333333333	0	-0.37	0	4.42	-0.94	4.58	0	-1.1	0.0499999999999998	2.74	1.4	-0.1	-0.119999999999999	4.58	-2.69	-1.61	0.799999999999999	0	0	-1.53	-1.25	-1.74	0.19	1.06	0	-0.7	0.0100000000000007	-1.11	1.36	-4.58	-0.28	0.25	1.52	2.7	1.1	2.48	-2.88	-2.3	1.81	-3.41	0.65	-1.32	0	1.94	1.63	-1.89	3.84	0.94	3.7	0	-1.2	0.7	1.57	-2.07	4.38	3.39	1.68	-5.98	2.7	-0.25	0	-0.130000000000001	4.38	0.32	0.290000000000001	1.58	0.8	0.97	-1.6	-2.04	-0.109999999999999	0.970000000000001	0.8	-1.6	-4.9	-6.8	-2.73	-2.56	-1.9	-2.4	0.900000000000001	-2.04	3.27	-4.77	-4.03	0.219999999999999	-4.38	-1.28	-4.38	5.72	2.95	2.73	-1.78	-1.74	-0.96	6.91	-2.76	-3.32	0.88	-2.56	0.47	-1.66	-4.71	1.35	-4.38	1.18	2.87	0.0799999999999994	-1.12	1.33	1.85	-0.56	3.86	-1.63	1.08	-2.04	1.21	0.83	-0.79	-0.83	2.84	-2.01	-2.08	3.48	-6.12	-6.45	-2.64	-3.42	-2.4	-0.41	-1.19	3.11	6.1	5.27	0.74	4.69	2.13	-0.15	-3.61	-1.95	4.13	-1.74	-4.39	-2.09	-0.25	4.83	-1.02	0.25	-2.09	-0.41	2.15	0.95	-0.139999999999999	0.87	-2.05	2.73	-1.45	-2.05	0.31	-3.92	-2.17	-0.87	1.03	-1.26	1.88	-1.67	1.15	-3.8	4.58	2.57	0	-2.73	-1.2	-0.93	0.74	-0.870000000000001	-1.53	-0.0699999999999998	-1.5	0.62	3.72	-0.96	1.09	2.93	-0.639999999999999	-0.79	-2.38	4	3.4	0.120000000000001	-0.899999999999999	1.38	0	4.58	4.58	-0.61	0	0	0	0	0	0	0	-1.77635683940025e-15	0	0	0	0	0	0	0	0	0	0	0	0	0	1.77635683940025e-15	0	0	0	0	0	0	0	0	0	0	-3.5527136788005e-15	0	0	0	0	0	0	0	0	0	0	0	0	0	0	-1.77635683940025e-15	0	0	0	0	0	0	0	0	0	0	0	0	0	0	0	0	0	0	0	0	0	0	0	0	0	0	0	0	0	0	0	0	0	0	-1.77635683940025e-15	0	0	0	0	-3.5527136788005e-15	0	0	0	0	0	0	0	7.105427357601e-15	0	0	0	0	0	0	0	0	1.77635683940025e-15	0	0	0	-8.88178419700125e-16	0	0	0	0	0	0	-1.77635683940025e-15	0	0	0	0	0	0	8.88178419700125e-16	0	0	0	0	0	0	0	0	0	0	0	0	0	0	0	1.77635683940025e-15	0	0	0	0	0	0	0	0	0	-1.77635683940025e-15	0	0	0	0	0	0	0	1.77635683940025e-15	0	0	0	0	0	0	0	0	0	0	-0.0220000000000002	1.77635683940025e-15	0	0	0	0	0	0	0	0	0	0	0	0	0	0	0	0	0	0	0	0	0	0	0	0	0	0	8.88178419700125e-16
chrIV_1412047_A_G_+	YDR477W_chrIV_1412047_A_G_72_2	NA	0.192592923521191	UpStream	TRUE	TRUE	FALSE	FALSE	TRUE	FALSE	TRUE	FALSE	-1.38812460731155	1	73	1	0	-1	0	1	0	0	-1	0.473684210526316	1.01408450704225	5.99190700541971	0.034452762	0.0234045	217	1790	787	357	326	3.12	0	0.031	0.031	0	0	0	0	0	0	0	0	0	0	0	0	0	0	0	0	0	0	0	0	0	0	0	0	0	0	0	0	0	0	0	0	0	0	0	0	0	0	0	0	0	0	0	0	0	0	0	0	0	0	0	0	0	0	0	0	0	0	0	0	0	0	0	0	0	0	0	0	0	0	0	0	0	0	0	0	0	0	0	0	0	0	0	0	0	0	0	0	0	0	0	0	0	0	0	0	0	0	0	0	0	0	0	0	0	0	0	0	0	0	0	0	0	0	0	0	0	0	0	0	0	0	0	0	0	0	0	0	0	0	0	0	0	0	0	0	0	0	0	0	0	0	0	0	0	0	0	0	0	0	0	0	0	0	0	0	0	0	0	0	0	0	0	0	0	0	0	0	0	0	0	0	0	0	0	0	0	0	0	0	0	0	0	0	0	0	0	0	0	0	0	0	0	0	0	0	0	0	0	0	0	0	0	0	0	0	0	0	0	0	0	0	0	0	0	0	0	0	0	0	0	0	0	0	0	0	0	0	0	0	0	0	0	0	0	0	0	0	0	0	0	0	0	0	0	0	0	0	0	0	0	0	0	0	0	0	0	0	0	0	0	0	0	0	0	0	0	0	0	0	0	0	0	0	0	0	0	0	0	0	0	0	0	0	0	0	0	0	0	0	0	0	0	0	0	0	0	0	0	0	0	0	0	0	0	0	0	0	0	0	0	0	0	0	0	0	0	0	0	0	0	0	0	0	0	0	0	0	0	0	0	0	0	0	0	0	0	0	0	0	0	0	0	0	0	0	0	0	0	0	0	0	0	0	0	0	0	0	0	0	0	0	0	0	0	0	0	0	0	0	0	0	0	0	0	0	0	0	0	0	0	0	0	0	0	0	0	0	0	0	0	0	0	0	0	0	0	0	0	0	0	0	0	0	0	0	0	0	0	0	0	0	0	0	0	0	0	0	0	0	0	0	0	0	0	0	0	0	0	0	0	0	0	0	0	0	0	0	0	0	0	0	0	0	0	0	0	0	0	0	0	0	0	0	0	0	0	0	0	0	0	0	0	0	0	0	0	0	0	0	0	0	0	0	0	0	0	0	0	0	0	0	0	0	0	0	0	0	0	0	0	0	0	0	0	0	0	0	0	0	0	0	0	0	0	0	0	0	0	0	0	0	0	0	0	0	0	0	0	0	0	0	0	0	0	0	0	0	0	0	0	0	0	0	0	0	0	0	0	0	0	0	0	0	0	0	0	0	0	0	0	0	0	0	0	0	0	0	0	0	0	0	0	0	0	0	0	0	0	0	0	0	0	0	0	0	0	0	0	0	0	0	0	0	0	0	0	0	0	0	0	0	0	0	0	0	0	0	0	0	0	0	0	0	0	0	0	0	0	0	0	0	0	0	0	0	0	0	0	0	0	0	0	0	0	0	0	0	0	0	0	0	0	0	0	0	0	0	0	0	0	0	0	0	0	0	0	0	0	0	0	0	0	0	0	0	0	0	0	0	0	0	0	0	0	0	0	0	0	0	0	0	0	0	0	0	0	0	0	0	0	0	0	0	0	0	0	0	0	0	0	0	0	0	0	0	0	0	0	0	0	0	0	0	0	0	0	0	0	0	0	0	0	0	0	0	0	0	0	0	0	0	0	0	0	0	0	0	0	0	0	0	0	0	0	0	0	0	0	0	0	0	0	0	0	0	0	0	0	0	0	0	0	0	0	0	0	0	0	0	0	0	0	0	0	0	0	0	0	0	0	0	0	0	0	0	0	0	0	0	0	0	0	0	0	0	0	0	0	0	0	0	0	0	0	0	0	0	0	0	0	0	0	0	0	0	0	0	0	0	0	0	0	0	0	0	0	0	0	0	0	0	0	0	0	0	0	0	0	0	0	0	0	0	0	0	0	0	0	0	0	0	0	0	0	0	0	0	0	0	0	0	0	0	0	0	0	0	0	0	0	0	0	0	0	0	0	0	0	0	0	0	0	0	0	0	0	0	0	0	0	0	0	0	0	0	0	0	0	0	0	0	0	0	0	0	0	0	0	0	0	0	0	0	0	0	0	0	0	0	0	0	0	0	0	0	0	0	0	0	0	0	0	0	0	0	0	0	0	0	0	0	0	0	0	0	0	0	0	0	0	0	0	0	0	0	0	0	0	0	0	0	0	0	0	0	0	0	0	0	0	0	0	0	0	0	0	0	0	0	0	0	0	0	0	0	0	0	0	0	0	0	0	0	0	0	0	0	0	0	0	0	0	0	0	0	0	0	0	0	0	0	0	0	0	0	0	0	0	0	0	0	0	0	0	0	0	0	0	0	0	0	0	0	0	0	0	0	0	0	0	0	0	0	0	0	0	0	0	0	0	0	0	0	0	0	0	0	0	0	0	0	0	0	0	0	0	0	0	0	0	0	0	0	0	0	0	0	0	0	0	0	0	0	0	0	0	0	0	0	0	0	0	0	0	0	0	0	0	0	0	0	0	0	0	0	0	0	0	0	0	0	0	0	0	0	0	0	0	0	0	0	0	0	0	0	0	0	0	0	0	0	0	0	0	0	0	0	0	0	0	0	0	0	0	0	0	0	0	0	0	0	0	0	0	0	0	0	0	0	0	0	0	0	0	0	0	0	0	0	0	0	0	0	0	0	0	0	0	0	0	0	0	0	0	0	0	0	0	0	0	0	0	0	0	0	0	0	0	0	0	0	0	0	0	0	0	0	0	0	0	0	0	0	0	0	0	0	0	0	0	0	0	0	0	0	0	0	0	0	0	0	0	0	0	0	0	0	0	0	0	0	0	0	0	0	0	0	0	0	0	0	0	0	0	0	0	0	0	0	0	0	0	0	0	0	0	0	0	0	0	0	0	0	0	0	0	0	0	0	0	0	0	0	0	0	0	0	0	0	0	0	0	0	0	0	0	0	0	0	0	0	0	0	0	0	0	0	0	0	0	0	0	0	0	0	0	0	0	0	0	0	0	0	0	0	0	0	0	0	0	0	0	0	0	0	0	0	0	0	0	0	0	0	0	0	0	0	0	0	0	0	0	0	0	0	0	0	0	0	0	0	0	0	0	0	0	0	0	0	0	0	0	0	0	0	0	0	0	0	0	0	0	0	0	0	0	0	0	0	0	0	0	0	0	0	0	0	0	0	0	0	0	0	0	0	0	0	0	0	0	0	0	0	0	0	0	0	0	0	0	0	0	0	0	0	0	0	0	0	0	0	0	0	0	0	0	0	0	0	0	0	0	0	0	0	0	0	0	0	0	0	0	0	0	0	0	0	0	0	0	0	0	0	0	0	0	0	0	0	0	0	0	0	0	0	0	0	0	0	0	0	0	0	0	0	0	0	0	0	0	0	0	0	0	0	0	0	0	0	0	0	0	0	0	0	0	0	0	0	0	0	0	0	0	0	0	0	0	0	0	0	0	0	0	0	0	0	0	0	0	0	0	0	0	0	0	0	0	0	0	0	0	0	0	0	0	0	0	0	0	0	0	0	0	0	0	0	0	0	0	0	0	0	0	0	0	0	0	0	0	0	0	0	0	0	0	0	0	0	0	0	0	0	0	0	0	0	0	0	0	0	0	0	0	0	0	0	0	0	0	0	0	0	0	0	0	0	0	0	0	0	0	0	0	0	0	0	0	0	0	0	0	0	0	0	0	0	0	0	0	0	0	0	0	0	0	0	0	0	0	0	0	0	0	0	0	0	0	0	0	0	0	0	0	0	0	0	0	0	0	0	0	0	0	0	0	0	0	0	0	0	0	0	0	0	0	0	0	0	0	0	0	0	0	0	0	0	0	0	0	0	0	0	0	0	0	0	0	0	0	0	0	0	0	0	0	0	0	0	0	0	0	0	0	0	0	0	0	0	0	0	0	0	0	0	0	0	0	0	0	0	0	0	0	0	0	0	0	0	0	0	0	0	0	0	0	0	0	0	0	0	0	0	0	0	0	0	0	0	0	0	0	0	0	0	0	0	0	0	0	0	0	0	0.58	0.58	3.14	-2.39	-4	-4	0.569999999999999	-0.609999999999999	0.57	-4	-1.85	-1.26	1.93	-0.199999999999999	1.08	0.58	4.83	5.08	0.58	5.15	-1.26	0.0700000000000003	0.58	5.15	-0.220000000000001	-1.42	3.29	-1.11	-1.79	-1.45	0.58	0.250000000000001	-0.289999999999999	3.32	-0.609999999999999	0.310000000000002	-1.16	1.43	1.57	-1.72	0.57	2.04	0.58	0.58	-2.44	0.58	1.92	0.09	-1.21	5.15	0.39	0.0799999999999996	3.86	-2.59	-3.81	-2.04	-1.15	3.74	-5.95	7.48	0.58	-0.0100000000000002	0.57	2.35	1.12	-0.429999999999999	1.39	3.16	-3.84	-1.46	0.349999999999994	0.659999999999998	-1.91	0.910000000000001	0.0899999999999999	1.27	4.56	1.22	-5.41	-1.06	-5.46	-6.1	-1.48	3.61	7.27	-1.91	-3.81	7.48	-2.74	-0.19	-3.33	-0.390000000000004	-0.95	-0.3	-2.47	-6.33	1.57	-2.1	-2.79	1.4	-3.17	1.81	-4.95	1.96	0	1.83	1.63	0.16	1.53	0.91	-1.84	3.2	0.00999999999999979	-0.799999999999999	1.21	-0.92	3.18	3.79	-1.19	1.38	-3.41	1.72	0.97	2.56	1.83	6.93	0.499999999999998	-0.0999999999999996	0.82	-6.33	-0.779999999999998	-5.53	0.0399999999999991	3.58	-0.649999999999999	4.19	-1.31	0.58	-2.39	-3.05	3.51	0.350000000000001	0.16	0.26	1.97	2.3	1.6	1.37	1.98	4.74	0.68	2.07	-3.1	-0.0999999999999996	5.24	0.579999999999998	0.56	1.18	-2.58	-2.59	0.620000000000001	2.73	-2.53	0.820000000000001	1.34	-2.49	2.19	3.39	-4	-0.72	0.58	0.58	-0.810000000000001	-1.34	-0.0900000000000016	-2.82	-0.87	-3.88	0.98	0.95	3.47	-1.23	-0.58	-0.77	-1.03	3.66	0.58	-3.3	1.95	3.85	-3.2	-0.16	1.57	-0.25	1.11	0.51	-0.316666666666665	1.89	1.055	-0.303999999999999	-0.894285714285713	-1.77	-0.946666666666667	0.381666666666666	1.904	-0.620000000000001	-2.38285714285714	-0.282500000000001	2.83625	0.800000000000002	0.724444444444444	0.870000000000001	2.948	3.62	0.494285714285715	-0.98	1.82166666666667	1.5725	2.96285714285714	0.210000000000001	2.678	0.0571428571428569	2.11833333333333	1.40285714285714	0.6525	-0.678750000000001	-0.635	-0.00111111111111128	0.521764705882354	0.563076923076924	0.113333333333333	0.482499999999998	1.09071428571429	0.63125	-1.08333333333333	-0.110833333333336	0.265	0.342222222222222	0.450714285714284	1.22384615384615	0.634166666666667	1.32	1.3725	0.226666666666667	0.328999999999999	2.56	0.37	-0.166250000000001	1.96125	-1.26	-1.18	-0.101111111111111	-0.326666666666666	1.05066666666667	-2.89416666666667	3.73333333333333	1.92571428571429	0.286153846153846	0.572857142857144	0.805000000000001	-1.92181818181818	-0.0860000000000003	0.201000000000001	2.494	-2.24416666666666	-0.83	-0.387857142857143	-0.0226666666666695	-0.65	-0.0837500000000002	1.831	0.689444444444444	1.4225	1.34388888888889	-1.58875	0.525714285714283	-1.86	-1.558	-0.681250000000002	2.69375	0.0973333333333386	-2.35166666666667	-1.30571428571429	1.734	0.0216666666666665	0.360909090909091	0.54857142857143	-0.379000000000001	-0.746	-0.18	-1.38375	1.39	0.972666666666665	-1.715	0.998750000000001	2.48375	-0.784444444444444	0.255000000000001	-1.345625	1.76090909090909	-0.158333333333333	-0.144166666666671	1.15	1.21846153846154	-0.178	0.948235294117647	0.187272727272727	1.603	0.95875	-0.185624999999998	0.65	-0.411428571428573	1.63428571428571	1.15875	1.0875	-0.670000000000002	-0.236000000000001	1.022	0.17	1.01454545454546	-1.78818181818182	3.27882352941177	1.41066666666667	-0.288	0.173636363636366	-2.19222222222222	-1.56411764705882	-3.03818181818182	1.17	-0.494545454545456	0.445833333333333	0.643636363636364	0.686999999999998	0.898	-0.931000000000001	-0.123636363636363	2.73857142857143	0.668571428571429	0.396666666666667	0.575555555555557	1.12272727272727	1.50142857142857	1.652	0.997777777777777	1.12428571428572	2.4475	1.07125	0.960000000000001	-1.25181818181818	-0.35	1.25111111111111	0.868461538461538	-0.3325	0.782999999999999	-0.247	-0.287000000000001	2.23	2.11	-1.155	1.828	0.9015	0.946	1.91230769230769	0.0587500000000016	1.04222222222222	-0.14909090909091	1.39722222222222	0.10888888888889	0.00636363636363768	0.0209090909090897	-1.31909090909091	-1.581	-0.859999999999999	0.331111111111111	-0.973846153846154	1.49285714285714	2.3875	-0.439333333333332	-0.924999999999999	-0.357777777777779	-0.237058823529413	2.31	0.175000000000001	-1.05125	1.786	-0.119473684210526	0.887	0.210909090909093	1.36833333333333	-0.374545454545455	-0.00187500000000007	0.458571428571427	0.58	0.58	-4	1.03	0.81	-1.41	-0.0100000000000007	-2.09	0.58	-2.56	2.45	-1.13	0.58	-1.94	-1.23	0.389999999999999	3.69	3.25	5.15	5.15	1.83	2.55	-1.46	-0.57	0.58	0.209999999999999	0.58	0.58	-2.17	-2.15	5.15	-1.03	-0.67	-1.36	4.98	-3.42	0.58	-1.69	2.07	5.15	1.65	-3.52	-0.0199999999999996	0.580000000000002	0.58	-0.12	-1.71	3.4	0.58	0.14	-1.3	-1.47	0.58	0.19	-3.23	-2.93	0.2	0.18	-4.94	-0.780000000000001	0.57	-1.62	0.57	1	-2.75	0.32	1.89	1.26	2.49	-3.85	1.27	4.72	2.23	1.54	1.29	-4.94	3.47	1.23	-2.75	-2.23	0.579999999999998	1.58	0.579999999999999	0.579999999999998	-4.92	-1.91	4.96	-1.88	0.57	3.07	-0.11	-2.57	-3.33	4.38	-0.71	0.579999999999998	0.550000000000001	0.58	-1.84	5.09	0.58	4.64	1.13	-0.0400000000000009	-3.81	-6.27	0.64	-0.11	-0.0300000000000006	0.48	1.8	-2.14	2.97	-1.58	1.42	-0.92	-0.0899999999999994	3.32	1.05	4.42	-3.37	0.85	0.99	-2.06	2.77	0.27	-0.74	0.579999999999998	-4.73	-2.65	-6.23	-0.800000000000001	0.58	2.77	6.79	-3.75	0.58	-0.0400000000000009	-3.8	-3.2	0.0300000000000002	0.31	1.4	-1.63	-0.91	0.35	0.69	-0.73	1.09	0.77	0.570000000000001	2.12	-2.92	2.53	-1.83	4.04	1.85	4.29	-1.84	-3.04	0.54	0.38	2.31	1.14	0.720000000000001	-1.01	1.27	3.62	-3.34	0.0999999999999996	0.58	-0.2	5.15	5.15	5.14	-0.0300000000000007	-1.2	-0.469999999999999	0.9	1.27	3.47	-0.299999999999999	-0.29	3.37	0.28	0.7	-0.48	-0.950000000000001	1.49	-0.770000000000005	-0.81	0.290000000000001	2.25	3.53	3.88	0.0199999999999996	0.211666666666666	2.495	-0.51	0.264	-0.227142857142857	0.578571428571427	0.576666666666666	1.88	2.602	0.334285714285715	1.30714285714286	-1.06375	1.43125	1.16857142857143	0.676666666666666	1.99571428571429	2.32	3.8	3.18142857142857	0.578571428571427	0.786666666666665	0.963749999999999	-0.11142857142857	0.113333333333333	0.58	0.99857142857143	2.04333333333333	0.738571428571428	-0.0712500000000009	-1.55375	3.82166666666667	-0.148888888888889	0.855882352941176	0.677692307692308	1.41555555555556	-0.1775	1.21928571428571	-0.23	1.15444444444445	2.1575	0.5	0.997777777777777	-0.69857142857143	3.03230769230769	0.00583333333333158	1.56	0.448333333333331	0.110833333333334	0.385	-0.0024999999999995	-0.19	-0.0149999999999997	0.72125	0.418749999999999	-0.306000000000001	-0.0566666666666666	1.08111111111111	1.15466666666667	-0.224999999999998	-0.731111111111112	1.10142857142857	0.226153846153846	1.19857142857143	0.84375	-1.08454545454545	1.104	-0.318000000000001	2.083	-2.6625	-1.09909090909091	0.537142857142854	0.726666666666663	2.04	0.411249999999999	-0.134	-1.98277777777778	0.126249999999999	1.48166666666667	-1.42375	0.485714285714286	0.638333333333332	-0.459	0.388749999999998	3.35125	-0.584666666666671	-2.35166666666667	1.19857142857143	-1.278	0.571666666666667	1.01272727272728	-0.422142857142859	0.409999999999997	-0.645	0.677499999999998	0.872499999999999	2.20294117647059	1.216	-0.662500000000001	0.987500000000001	0.983750000000001	0.897777777777778	1.60666666666667	0.274375000000003	2.10818181818182	-1.62	-0.216666666666665	0.744166666666667	0.689230769230769	-0.0429999999999997	0.624705882352941	1.33818181818182	-0.303	0.62125	0.010625000000001	0.0380000000000003	-0.494285714285714	1.05571428571429	1.305	1.594375	2.43692307692308	-0.360000000000001	1.114	0.571428571428572	1.67636363636364	1.15181818181818	3.17176470588235	-0.0599999999999987	1.08	0.0890909090909062	-0.983333333333334	-3.85941176470588	-1.23272727272727	2.17444444444444	1.63454545454546	1.15416666666667	-1.52272727272727	1.113	-0.238000000000001	-0.909000000000001	0.318181818181818	0.195714285714287	1.35714285714286	0.315555555555555	0.741111111111111	0.687272727272727	-0.0650000000000013	1.366	-0.363333333333333	1.04	0.00375000000000192	1.375	1.25375	-1.18181818181818	2.01888888888889	0.341111111111111	-0.350000000000001	0.493749999999999	1.327	0.144	-0.327999999999999	2.502	1.15166666666667	2.22666666666667	1.49066666666667	0.778500000000001	1.07	1.41846153846154	1.3875	-0.125555555555557	-0.00818181818181962	1.37888888888889	0.0166666666666657	2.06	2.23	1.31090909090909	-1.237	-0.863333333333333	0.312222222222221	-1.24769230769231	0.91	2.3875	0.232666666666667	-0.893333333333334	0.735555555555557	-0.778823529411765	1.27	1.254	1.38	1.778	0.0478947368421068	1.226	0.833636363636364	1.35277777777778	0.49	0.406874999999999	0.347619047619046	0.58	0.58	-4	1.03	-1.01	-1.41	0.569999999999999	-2.09	0.58	-2.56	2.45	-1.26	1.93	-0.769999999999999	-1.23	0.389999999999999	4.02	5.08	5.15	5.15	-1.26	0.0700000000000003	0.58	-0.57	-0.220000000000001	0.209999999999999	3.29	-1.11	-1.79	-2.15	5.15	0.250000000000001	-0.67	-1.36	-0.609999999999999	-1.15	-1.16	1.43	1.57	4.98	0.57	-0.709999999999999	-0.0199999999999996	0.580000000000002	-2.44	0.58	-1.71	3.4	-1.21	5.15	0.39	-1.47	3.2	-2.03	-3.24	-2.04	0.2	3.74	-5.95	7.48	0.58	-0.0100000000000002	0.57	2.35	-2.75	0.32	1.89	3.16	2.49	-1.46	1.27	2.31	2.23	0.910000000000001	1.29	-4.94	4.56	1.23	-5.41	-2.23	0.579999999999998	-2.18	0.579999999999999	0.579999999999998	7.27	-1.91	4.96	7.48	-2.74	-0.19	-3.33	-0.390000000000004	-0.95	-0.3	-0.71	-0.230000000000004	0.649999999999997	-2.1	-2.79	1.4	-1.22	4.64	-3.57999999999999	-0.0400000000000009	0	-6.27	0.64	0.16	-0.0300000000000006	0.48	-1.32	0.54	2.97	-1.44	1.42	-0.92	3.18	3.79	-1.19	4.42	-3.37	1.72	0.99	1.94	1.83	6.93	-0.74	-0.0999999999999996	-4.23	-5.83	-6.23	-0.990000000000002	0.58	3.58	6.79	4.19	0.58	-0.0400000000000009	-2.39	-3.2	3.51	0.350000000000001	0.21	-1.63	0.639999999999999	0.35	1.53	-0.73	1.09	4.74	0.570000000000001	2.07	-3.1	2.53	2.57	1.8	1.85	2.42	-1.84	-2.83	0.54	2.73	2.31	0.820000000000001	1.34	-1.52	2.19	3.39	-4	0.0999999999999996	0.58	-0.2	5.15	3.65	5.14	-0.0300000000000007	-0.87	-3.07	0.98	0.95	3.47	-1.23	-0.29	3.37	-1.03	0.7	-0.48	-0.950000000000001	1.49	3.85	-0.91	-0.16	1.91	-0.25	1.11	0.51	-0.0525000000000002	2.1925	0.272500000000001	-0.0199999999999996	-0.560714285714285	-0.595714285714285	-0.185	1.13083333333333	2.253	-0.142857142857142	-0.537857142857144	-0.673125000000001	2.13375	0.984285714285715	0.700555555555555	1.43285714285714	2.634	3.71	1.83785714285714	-0.200714285714286	1.30416666666667	1.268125	1.42571428571429	0.161666666666667	1.629	0.527857142857142	2.08083333333333	1.07071428571429	0.290625	-1.11625	1.59333333333333	-0.0750000000000011	0.688823529411764	0.620384615384616	0.764444444444445	0.1525	1.155	0.200625	0.0355555555555558	1.02333333333333	0.382499999999999	0.670000000000002	-0.123928571428571	2.12807692307692	0.320000000000002	1.44	0.910416666666666	0.168750000000001	0.356999999999999	1.27875	0.0899999999999999	-0.0906250000000002	1.34125	-0.420624999999999	-0.743	-0.0788888888888888	0.377222222222223	1.10266666666666	-1.55958333333333	1.50111111111111	1.51357142857143	0.256153846153847	0.885714285714286	0.824375000000001	-1.50318181818182	0.509	-0.0585000000000004	2.2885	-2.45333333333333	-0.964545454545455	0.0746428571428552	0.351999999999997	0.694999999999999	0.16375	0.8485	-0.646666666666665	0.774375000000003	1.41277777777778	-1.50625	0.505714285714285	-0.610833333333336	-1.0085	-0.14625	3.0225	-0.243666666666662	-2.35166666666667	-0.0535714285714288	0.227999999999998	0.296666666666667	0.686818181818182	0.0632142857142846	0.0154999999999994	-0.695499999999999	0.248749999999998	-0.255625000000002	1.79647058823529	1.09433333333333	-1.18875	0.993124999999999	1.73375	0.0566666666666666	0.930833333333334	-0.535625	1.93454545454545	-0.889166666666666	-0.18041666666667	0.947083333333333	0.953846153846154	-0.1105	0.786470588235294	0.762727272727273	0.65	0.789999999999999	-0.0875000000000021	0.344	-0.452857142857143	1.345	1.231875	1.3409375	0.883461538461539	-0.298	1.068	0.370714285714286	1.34545454545455	-0.318181818181813	3.22529411764706	0.675333333333331	0.396000000000001	0.131363636363638	-1.58777777777778	-2.71176470588235	-2.13545454545455	1.67222222222222	0.569999999999997	0.800000000000001	-0.439545454545453	0.900000000000002	0.329999999999998	-0.920000000000002	0.0972727272727276	1.46714285714286	1.01285714285714	0.35611111111111	0.658333333333334	0.905000000000001	0.718214285714286	1.509	0.317222222222223	1.08214285714286	1.225625	1.223125	1.106875	-1.21681818181818	0.834444444444444	0.796111111111111	0.259230769230768	0.0806249999999995	1.055	-0.0515000000000008	-0.307500000000001	2.366	1.63083333333333	0.535833333333333	1.65933333333333	0.84	1.008	1.66538461538462	0.723125000000001	0.458333333333334	-0.0786363636363632	1.38805555555555	0.0627777777777769	1.03318181818182	1.12545454545455	-0.00409090909090892	-1.409	-0.861666666666666	0.321666666666667	-1.11076923076923	1.20142857142857	2.3875	-0.103333333333332	-0.909166666666668	0.188888888888888	-0.507941176470588	1.79	0.714499999999999	0.164375	1.782	-0.0357894736842113	1.0565	0.522272727272728	1.36055555555556	0.0577272727272717	0.202499999999999	0.403095238095237
chrIV_1412225_GAAA_GA_+	YDR477W_chrIV_1412225_GAAA_GA_72_2	FALSE	-0.285234968349091	UpStream	FALSE	TRUE	FALSE	FALSE	TRUE	FALSE	TRUE	NA	-0.60551652003828	1	72	1	-2	-2	0	0	0	0	0	0.38	1.01333333333333	5.99190700541971	0.034452762	0.0234045	217	1790	787	357	148	4.07	0.866142	0.077	NA	0	0	0	0	0	0	0	0	0	0	0	0	0	0	0	0	0	0	0	0	0	0	0	0	0	0	0	0	0	0	0	0	0	0	0	0	0	0	0	0	0	0	0	0	0	0	0	0	0	0	0	0	0	0	0	0	0	0	0	0	0	0	0	0	0	0	0	0	0	0	0	0	0	0	0	0	0	0	0	0	0	0	0	0	0	0	0	0	0	0	0	0	0	0	0	0	0	0	0	0	0	0	0	0	0	0	0	0	0	0	0	0	0	0	0	0	0	0	0	0	0	0	0	0	0	0	0	0	0	0	0	0	0	0	0	0	0	0	0	0	0	0	0	0	0	0	0	0	0	0	0	0	0	0	0	0	0	0	0	0	0	0	0	0	0	0	0	0	0	0	0	0	0	0	0	0	0	0	0	0	0	0	0	0	0	0	0	0	0	0	0	0	0	0	0	0	0	0	0	0	0	0	0	0	0	0	0	0	0	0	0	0	0	0	0	0	0	0	0	0	0	0	0	0	0	0	0	0	0	0	0	0	0	0	0	0	0	0	0	0	0	0	0	0	0	0	0	0	0	0	0	0	0	0	0	0	0	0	0	0	0	0	0	0	0	0	0	0	0	0	0	0	0	0	0	0	0	0	0	0	0	0	0	0	0	0	0	0	0	0	0	0	0	0	0	0	0	0	0	0	0	0	0	0	0	0	0	0	0	0	0	0	0	0	0	0	0	0	0	0	0	0	0	0	0	0	0	0	0	0	0	0	0	0	0	0	0	0	0	0	0	0	0	0	0	0	0	0	0	0	0	0	0	0	0	0	0	0	0	0	0	0	0	0	0	0	0	0	0	0	0	0	0	0	0	0	0	0	0	0	0	0	0	0	0	0	0	0	0	0	0	0	0	0	0	0	0	0	0	0	0	0	0	0	0	0	0	0	0	0	0	0	0	0	0	0	0	0	0	0	0	0	0	0	0	0	0	0	0	0	0	0	0	0	0	0	0	0	0	0	0	0	0	0	0	0	0	0	0	0	0	0	0	0	0	0	0	0	0	0	0	0	0	0	0	0	0	0	0	0	0	0	0	0	0	0	0	0	0	0	0	0	0	0	0	0	0	0	0	0	0	0	0	0	0	0	0	0	0	0	0	0	0	0	0	0	0	0	0	0	0	0	0	0	0	0	0	0	0	0	0	0	0	0	0	0	0	0	0	0	0	0	0	0	0	0	0	0	0	0	0	0	0	0	0	0	0	0	0	0	0	0	0	0	0	0	0	0	0	0	0	0	0	0	0	0	0	0	0	0	0	0	0	0	0	0	0	0	0	0	0	0	0	0	0	0	0	0	0	0	0	0	0	0	0	0	0	0	0	0	0	0	0	0	0	0	0	0	0	0	0	0	0	0	0	0	0	0	0	0	0	0	0	0	0	0	0	0	0	0	0	0	0	0	0	0	0	0	0	0	0	0	0	0	0	0	0	0	0	0	0	0	0	0	0	0	0	0	0	0	0	0	0	0	0	0	0	0	0	0	0	0	0	0	0	0	0	0	0	0	0	0	0	0	0	0	0	0	0	0	0	0	0	0	0	0	0	0	0	0	0	0	0	0	0	0	0	0	0	0	0	0	0	0	0	0	0	0	0	0	0	0	0	0	0	0	0	0	0	0	0	0	0	0	0	0	0	0	0	0	0	0	0	0	0	0	0	0	0	0	0	0	0	0	0	0	0	0	0	0	0	0	0	0	0	0	0	0	0	0	0	0	0	0	0	0	0	0	0	0	0	0	0	0	0	0	0	0	0	0	0	0	0	0	0	0	0	0	0	0	0	0	0	0	0	0	0	0	0	0	0	0	0	0	0	0	0	0	0	0	0	0	0	0	0	0	0	0	0	0	0	0	0	0	0	0	0	0	0	0	0	0	0	0	0	0	0	0	0	0	0	0	0	0	0	0	0	0	0	0	0	0	0	0	0	0	0	0	0	0	0	0	0	0	0	0	0	0	0	0	0	0	0	0	0	0	0	0	0	0	0	0	0	0	0	0	0	0	0	0	0	0	0	0	0	0	0	0	0	0	0	0	0	0	0	0	0	0	0	0	0	0	0	0	0	0	0	0	0	0	0	0	0	0	0	0	0	0	0	0	0	0	0	0	0	0	0	0	0	0	0	0	0	0	0	0	0	0	0	0	0	0	0	0	0	0	0	0	0	0	0	0	0	0	0	0	0	0	0	0	0	0	0	0	0	0	0	0	0	0	0	0	0	0	0	0	0	0	0	0	0	0	0	0	0	0	0	0	0	0	0	0	0	0	0	0	0	0	0	0	0	0	0	0	0	0	0	0	0	0	0	0	0	0	0	0	0	0	0	0	0	0	0	0	0	0	0	0	0	0	0	0	0	0	0	0	0	0	0	0	0	0	0	0	0	0	0	0	0	0	0	0	0	0	0	0	0	0	0	0	0	0	0	0	0	0	0	0	0	0	0	0	0	0	0	0	0	0	0	0	0	0	0	0	0	0	0	0	0	0	0	0	0	0	0	0	0	0	0	0	0	0	0	0	0	0	0	0	0	0	0	0	0	0	0	0	0	0	0	0	0	0	0	0	0	0	0	0	0	0	0	0	0	0	0	0	0	0	0	0	0	0	0	0	0	0	0	0	0	0	0	0	0	0	0	0	0	0	0	0	0	0	0	0	0	0	0	0	0	0	0	0	0	0	0	0	0	0	0	0	0	0	0	0	0	0	0	0	0	0	0	0	0	0	0	0	0	0	0	0	0	0	0	0	0	0	0	0	0	0	0	0	0	0	0	0	0	0	0	0	0	0	0	0	0	0	0	0	0	0	0	0	0	0	0	0	0	0	0	0	0	0	0	0	0	0	0	0	0	0	0	0	0	0	0	0	0	0	0	0	0	0	0	0	0	0	0	0	0	0	0	0	0	0	0	0	0	0	0	0	0	0	0	0	0	0	0	0	0	0	0	0	0	0	0	0	0	0	0	0	0	0	0	0	0	0	0	0	0	0	0	0	0	0	0	0	0	0	0	0	0	0	0	0	0	0	0	0	0	0	0	0	0	0	0	0	0	0	0	0	0	0	0	0	0	0	0	0	0	0	0	0	0	0	0	0	0	0	0	0	0	0	0	0	0	0	0	0	0	0	0	0	0	0	0	0	0	0	0	0	0	0	0	0	0	0	0	0	0	0	0	0	0	0	0	0	0	0	0	0	0	0	0	0	0	0	0	0	0	0	0	0	0	0	0	0	0	0	0	0	0	0	0	0	0	0	0	0	0	0	0	0	0	0	0	0	0	0	0	0	0	0	0	0	0	0	0	0	0	0	0	0	0	0	0	0	0	0	0	0	0	0	0	0	0	0	0	0	0	0	0	0	0	0	0	0	0	0	0	0	0	0	0	0	0	0	0	0	0	0	0	0	0	0	0	0	0	0	0	0	0	0	0	0	0	0	0	0	0	0	0	0	0	0	0	0	0	0	0	0	0	0	0	0	0	0	0	0	0	0	0	0	0	0	0	0	0	0	0	0	0	0	0	0	0	0	0	0	0	0	0	0	0	0	0	0	0	0	0	0	0	0	0	0	0	0	0	0	0	0	0	0	0	0	0	0	0	0	0	0	0	0	0	0	0	0	0	0	0	0	0	0	0	0	0	0	0	0	0	0	0	0	0	0	0	0	0	0	0	0	0	0	0	0	0	0	0	0	0	0	0	0	0	0	0	0	0	0	0	0	0	0	0	0	0	0	0	0	0	0	0	0	0	0	0	0	0	0	0	0	0	0	0	0	0	0	0	0	0	0	0	0	0	0	0	0	0	0	0	0	0	0	0	0	0	0	0	0	0	0	0	0	0	0	0	0	0	0	0	0	0	0	0	0	0	0	0	0	0	0	0	0	0	0	0	0	0	0	0	0	0	0	0	0	0	0	0	0	0	0	0	0	0	0	0	0	0	0	0	0	0	0	0	0	0	0	0	0	0	0	0	0	0	0	0	0	0	0	0	0	0	0	0	0	0	0	0	0	0	0	0	0	0	0	0	0	0	0	0	0	0	0	0	0	0	0	0	0	0	0	0	0	0	0	0	0	0	0	0	0	0	0	0	0	0	0	0	0	0	0	0	0	0	0	0	0	0	0	0	0	0	0	0	0	0	0	0	0	0	0	0	0	0	0	0	0	0	0	-0.18	0	0	0	0	0	0	0	0	0	0	0	0	0	0	0	0	0	0	0	0	0	0	0	0	0	0	0	0	0	0	0	0	0	0	0	0	0	0	0	0	0	0	0	0	0	0	0	0	0	0	0	0	0	0	0	0	0	0	0	0	0	0	0	0	0	0	0	0	0	0	0	0	0	0	0	0	0	0	0	0	0	0	0	0	0	0	0	0	0	0	0	0	0	0	0	0	0	0	0	0	0	0	0	0	1.68	0	0	0	0	0	0	0	0	0	0	0	0	0	0	0	0	0	0	0	0	0	0	0	0	0	0	0	0	0	0	0	0	0	0	0	0	0	0	-0.0984444444444463	0	0	0	0.109208333333335	0	0	0	0	0.112380952380953	0.0825833333333321	0	0	0	0	0	0	0	0	0	0	0	0	0	0	-0.606041666666663	0	0	0	0	0	0	0	0	0	0	0	0	-0.0905833333333277	0.022013888888889	0	0	0	1.08872180451128	0	0.721654135338344	0	0	0	0	0	0	-1.339375	0	0	0	0	0	0.225083333333332	0	0	0	0	0.415500000000002	0.291111111111107	0	0	0	0	0	-0.885758513931886	0	0	0	0	0	0	0.418555555555556	0	0	0	-0.0234055727554185	0	0	0	0	0.591021671826624	0	0	0	0	0	0	1.32716666666667	0.811666666666667	-0.72361111111111	0	0	-0.316222222222223	0	0	0	0	0	0	0	0	0	0	0	0	0	0	0.547041666666665	0	0	0	0	0	0	0	0	0	0	0	0	0	0	0	0	0	0.80576388888889	0.464265010351966	0	0	0	0	0	0.815388471177945	0	0	0	0	0	-0.281319444444445	0	0	0	0	-0.516388888888889	0	0	0.0351666666666652	0	0	0	0	0.102181818181819	0	0	0.769674185463659	0	0.0580804953560374	0.0503409090909095	0	0	0	0	0	0	0	0	0	0	0	0	0	0	0	0	0	0	0	0	0	0	0	0	0	0	0	0	0	0	0	0	0	0	0	0	0	0	0	0	0	0	0	0	0	0	0	0	0	0	0	0	0	0	0	0	0	0	0	0	0	0	0	0	0	0	0	0	0	0	0	0	0	0	0	0	0	0	0	0	0	0	0	0	0	0	0	0	0	0	0	0	0	0	0	0	0	0	0	0	0	0	0	0	0	0	0	0	0	0	0	0	0	0	0	0	0	0	0	0	0	0	0	0	0	0	0	0	0	0	-5.03	0	0	0	0	0	0	0	0	0	0	0	0	0	0	0	0	0	0	0	0	0	0	0	0	0	0	0	0	0	0	0	0	0	0	0	0	0	0	0	0	0	0	0	0	0	0	0	0	0	0	0	0	0	0	0	0	0	0	0	0	0	0	0	0	0	0	0	0	0	0	0	0	0	0	0	0	0	0	0	0	0	0	0	0	0	0	0	0	0	0	0	0	0	0	0	0	0	0.596555555555554	0	0	0	0.241666666666664	0	0	0	0	0.42516290726817	-0.272583333333333	0	0	0	0	0	0	0	0	0	0	0	0	0	0	0.622083333333336	0	0	0	0	0	0	0	0	0	0	0	0	-0.245791666666669	0.420486111111114	0	0	0	-1.74033333333333	0	0.584511278195485	0	0	0	0	0	0	0.269583333333337	0	0	0	0	0	-0.0272083333333342	0	0	0	0	1.30572222222222	0.722777777777779	0	0	0	0	0	0.487244582043342	0	0	0	0	0	0	0.332944444444444	0	0	0	0.179566563467493	0	0	0	0	0.608730650154799	0	0	0	0	0	0	1.46927777777778	-0.498194444444444	1.07583333333333	0	0	-2.55127777777778	0	0	0	0	0	0	0	0	0	0	0	0	0	0	-0.0161666666666669	0	0	0	0	0	0	0	0	0	0	0	0	0	0	0	0	0	0.64673611111111	0.464016563146998	0	0	0	0	0	0.818045112781954	0	0	0	0	0	-0.40625	0	0	0	0	0.260277777777777	0	0	-0.663055555555557	0	0	0	0	0.100999999999999	0	0	0.743308270676692	0	0.284210526315789	0.355037878787879	0	0	0	0	0	0	0	0	0	0	0	0	0	0	0	0	0	0	0	0	0	0	0	0	0	0	0	0	0	0	0	0	0	0	0	0	0	0	0	0	0	0	0	0	0	0	0	0	0	0	0	0	0	0	0	0	0	0	0	0	0	0	0	0	0	0	0	0	0	0	0	0	0	0	0	0	0	0	0	0	0	0	0	0	-0.18	0	0	0	0	0	0	0	0	0	0	0	0	0	0	0	0	0	0	0	0	0	0	0	0	0	0	0	0	0	0	0	0	0	0	0	0	0	0	0	0	0	0	0	0	0	-5.03	0	0	0	0	0	0	0	0	0	0	0	0	0	0	0	0	0	0	0	0	0	0	0	0	0	0	0	0	0	0	0	0	0	0	0	0	0	0	0	0	0	0	0	0	0	0	0	0	0	0	0	0	0	0	0	0	0	0	0	0	0	0	0	0	0	0	0	0	0	0	0	0	0	0	0	0	0	0	0	0	0	0	0	0	0	0	0	0	0	0	0	0	0	0	0	0	0	0.249055555555557	0	0	0	0.175437499999997	0	0	0	0	0.268771929824563	-0.0949999999999989	0	0	0	0	0	0	0	0	0	0	0	0	0	0	0.00802083333333314	0	0	0	0	0	0	0	0	0	0	0	0	-0.168187500000002	0.221250000000001	0	0	0	-0.324588002636784	0	0.653082706766916	0	0	0	0	0	0	-0.534895833333337	0	0	0	0	0	0.0989374999999999	0	0	0	0	0.860611111111112	0.506944444444443	0	0	0	0	0	-0.199256965944272	0	0	0	0	0	0	0.37575	0	0	0	0.078080495356037	0	0	0	0	0.599876160990712	0	0	0	0	0	0	1.39822222222222	0.156736111111108	0.176111111111112	0	0	-1.43375	0	0	0	0	0	0	0	0	0	0	0	0	0	0	0.265437500000001	0	0	0	0	0	0	0	0	0	0	0	0	0	0	0	0	0	0.72625	0.464140786749482	0	0	0	0	0	0.816716791979951	0	0	0	0	0	-0.343784722222222	0	0	0	0	-0.128055555555555	0	0	-0.313944444444445	0	0	0	0	0.101590909090909	0	0	0.756491228070175	0	0.171145510835913	0.202689393939393
chrIV_1416927_A_G_-	YDR479C_5UTR_0_21	NA	-0.166316447896139	TSS	TRUE	TRUE	FALSE	FALSE	FALSE	FALSE	TRUE	FALSE	-0.635346887242029	2	140	1	0	-1	0	1	0	0	0	0.388157894736842	1.01724137931034	4.78262759730569	0.086864938	0.0671688	53	1023	170	62	53	1.93	0	0.229	0.229	0	0	0	0	0	0	0	0	0	0	0	0	0	0	0	0	0	0	0	0	0	0	0	0	0	0	0	0	0	0	0	0	0	0	0	0	0	0	0	0	0	0	0	0	0	0	0	0	0	0	0	0	0	0	0	0	0	0	0	0	0	0	0	0	0	0	0	0	0	0	0	0	0	0	0	0	0	0	0	0	0	0	0	0	0	0	0	0	0	0	0	0	0	0	0	0	0	0	0	0	0	0	0	0	0	0	0	0	0	0	0	0	0	0	0	0	0	0	0	0	0	0	0	0	0	0	0	0	0	0	0	0	0	0	0	0	0	0	0	0	0	0	0	0	0	0	0	0	0	0	0	0	0	0	0	0	0	0	0	0	0	0	0	0	0	0	0	0	0	0	0	0	0	0	0	0	0	0	0	0	0	0	0	0	0	0	0	0	0	0	0	0	0	0	0	0	0	0	0	0	0	0	0	0	0	0	0	0	0	0	0	0	0	0	0	0	0	0	0	0	0	0	0	0	0	0	0	0	0	0	0	0	0	0	0	0	0	0	0	0	0	0	0	0	0	0	0	0	0	0	0	0	0	0	0	0	0	0	0	0	0	0	0	0	0	0	0	0	0	0	0	0	0	0	0	0	0	0	0	0	0	0	0	0	0	0	0	0	0	0	0	0	0	0	0	0	0	0	0	0	0	0	0	0	0	0	0	0	0	0	0	0	0	0	0	0	0	0	0	0	0	0	0	0	0	0	0	0	0	0	0	0	0	0	0	0	0	0	0	0	0	0	0	0	0	0	0	0	0	0	0	0	0	0	0	0	0	0	0	0	0	0	0	0	0	0	0	0	0	0	0	0	0	0	0	0	0	0	0	0	0	0	0	0	0	0	0	0	0	0	0	0	0	0	0	0	0	0	0	0	0	0	0	0	0	0	0	0	0	0	0	0	0	0	0	0	0	0	0	0	0	0	0	0	0	0	0	0	0	0	0	0	0	0	0	0	0	0	0	0	0	0	0	0	0	0	0	0	0	0	0	0	0	0	0	0	0	0	0	0	0	0	0	0	0	0	0	0	0	0	0	0	0	0	0	0	0	0	0	0	0	0	0	0	0	0	0	0	0	0	0	0	0	0	0	0	0	0	0	0	0	0	0	0	0	0	0	0	0	0	0	0	0	0	0	0	0	0	0	0	0	0	0	0	0	0	0	0	0	0	0	0	0	0	0	0	0	0	0	0	0	0	0	0	0	0	0	0	0	0	0	0	0	0	0	0	0	0	0	0	0	0	0	0	0	0	0	0	0	0	0	0	0	0	0	0	0	0	0	0	0	0	0	0	0	0	0	0	0	0	0	0	0	0	0	0	0	0	0	0	0	0	0	0	0	0	0	0	0	0	0	0	0	0	0	0	0	0	0	0	0	0	0	0	0	0	0	0	0	0	0	0	0	0	0	0	0	0	0	0	0	0	0	0	0	0	0	0	0	0	0	0	0	0	0	0	0	0	0	0	0	0	0	0	0	0	0	0	0	0	0	0	0	0	0	0	0	0	0	0	0	0	0	0	0	0	0	0	0	0	0	0	0	0	0	0	0	0	0	0	0	0	0	0	0	0	0	0	0	0	0	0	0	0	0	0	0	0	0	0	0	0	0	0	0	0	0	0	0	0	0	0	0	0	0	0	0	0	0	0	0	0	0	0	0	0	0	0	0	0	0	0	0	0	0	0	0	0	0	0	0	0	0	0	0	0	0	0	0	0	0	0	0	0	0	0	0	0	0	0	0	0	0	0	0	0	0	0	0	0	0	0	0	0	0	0	0	0	0	0	0	0	0	0	0	0	0	0	0	0	0	0	0	0	0	0	0	0	0	0	0	0	0	0	0	0	0	0	0	0	0	0	0	0	0	0	0	0	0	0	0	0	0	0	0	0	0	0	0	0	0	0	0	0	0	0	0	0	0	0	0	0	0	0	0	0	0	0	0	0	0	0	0	0	0	0	0	0	0	0	0	0	0	0	0	0	0	0	0	0	0	0	0	0	0	0	0	0	0	0	0	0	0	0	0	0	0	0	0	0	0	0	0	0	0	0	0	0	0	0	0	0	0	0	0	0	0	0	0	0	0	0	0	0	0	0	0	0	0	0	0	0	0	0	0	0	0	0	0	0	0	0	0	0	0	0	0	0	0	0	0	0	0	0	0	0	0	0	0	0	0	0	0	0	0	0	0	0	0	0	0	0	0	0	0	0	0	0	0	0	0	0	0	0	0	0	0	0	0	0	0	0	0	0	0	0	0	0	0	0	0	0	0	0	0	0	0	0	0	0	0	0	0	0	0	0	0	0	0	0	0	0	0	0	0	0	0	0	0	0	0	0	0	0	0	0	0	0	0	0	0	0	0	0	0	0	0	0	0	0	0	0	0	0	0	0	0	0	0	0	0	0	0	0	0	0	0	0	0	0	0	0	0	0	0	0	0	0	0	0	0	0	0	0	0	0	0	0	0	0	0	0	0	0	0	0	0	0	0	0	0	0	0	0	0	0	0	0	0	0	0	0	0	0	0	0	0	0	0	0	0	0	0	0	0	0	0	0	0	0	0	0	0	0	0	0	0	0	0	0	0	0	0	0	0	0	0	0	0	0	0	0	0	0	0	0	0	0	0	0	0	0	0	0	0	0	0	0	0	0	0	0	0	0	0	0	0	0	0	0	0	0	0	0	0	0	0	0	0	0	0	0	0	0	0	0	0	0	0	0	0	0	0	0	0	0	0	0	0	0	0	0	0	0	0	0	0	0	0	0	0	0	0	0	0	0	0	0	0	0	0	0	0	0	0	0	0	0	0	0	0	0	0	0	0	0	0	0	0	0	0	0	0	0	0	0	0	0	0	0	0	0	0	0	0	0	0	0	0	0	0	0	0	0	0	0	0	0	0	0	0	0	0	0	0	0	0	0	0	0	0	0	0	0	0	0	0	0	0	0	0	0	0	0	0	0	0	0	0	0	0	0	0	0	0	0	0	0	0	0	0	0	0	0	0	0	0	0	0	0	0	0	0	0	0	0	0	0	0	0	0	0	0	0	0	0	0	0	0	0	0	0	0	0	0	0	0	0	0	0	0	0	0	0	0	0	0	0	0	0	0	0	0	0	0	0	0	0	0	0	0	0	0	0	0	0	0	0	0	0	0	0	0	0	0	0	0	0	0	0	0	0	0	0	0	0	0	0	0	0	0	0	0	0	0	0	0	0	0	0	0	0	0	0	0	0	0	0	0	0	0	0	0	0	0	0	0	0	0	0	0	0	0	0	0	0	0	0	0	0	0	0	0	0	0	0	0	0	0	0	0	0	0	0	0	0	0	0	0	0	0	0	0	0	0	0	0	0	0	0	0	0	0	0	0	0	0	0	0	0	0	0	0	0	0	0	0	0	0	0	0	0	0	0	0	0	0	0	0	0	0	0	0	0	0	0	0	0	0	0	0	0	0	0	0	0	0	0	0	0	0	0	0	0	0	0	0	0	0	0	0	0	0	0	0	0	0	0	0	0	0	0	0	0	0	0	0	0	0	0	0	0	0	0	0	0	0	0	0	0	0	0	0	0	0	0	0	0	0	0	0	0	0	0	0	0	0	0	0	0	0	0	0	0	0	0	0	0	0	0	0	0	0	0	0	0	0	0	0	0	0	0	0	0	0	0	0	0	0	0	0	0	0	0	0	0	0	0	0	0	0	0	0	0	0	0	0	0	0	0	0	0	0	0	0	0	0	0	0	0	0	0	0	0	0	0	0	0	0	0	0	0	0	0	0	0	0	0	0	0	0	0	0	0	0	0	0	0	0	0	0	0	0	0	0	0	0	0	0	0	0	0	0	0	0	0	0	0	0	0	0	0	0	0	0	0	0	0	0	0	0	0	0	0	0	0	0	0	0	0	0	0	0	0	0	0	0	0	0	0	0	0	0	0	0	0	0	0	0	0	0	0	0	0	0	0	0	0	0	0	0	0	0	0	0.58	4.48	1.61	1.03	-2.13	1.87	5.15	4.03	4.42	2.51	1.47	-1.59	1.55	-1.95	4.77	5.11	3.69	5.08	5.15	0.58	0.58	0.58	-1.46	-0.41	0.58	2.87	-0.860000000000001	-1.96	-2.45	-1.37	5.15	-1.52	-1.37	2.55	0.0100000000000005	-2.39	2.27	0.4	-0.32	5.15	0.58	-1.97	-0.0199999999999996	1.37	3.32	0.66	-3.47	0.58	-1.44	0.140000000000001	-2.06	1.97	0.58	3.19	0	1.78	2.52	0.579999999999998	-1.65	-4.08	1.72	-0.589999999999999	-0.57	0.73	-0.950000000000001	2.35	-1.89	0.56	-6.33	-3.39	6.34	-0.579999999999998	5.4	0.58	-0.710000000000001	-0.69	1.85	0.109999999999999	0.279999999999999	5.29	-6.16	2.77	-1.09	7.22	0.940000000000001	-5.63	4.96	1.88	0.57	-0.37	1.79	0.579999999999998	0.58	-0.12	-2.07	0.580000000000005	0.579999999999998	1.01	4.05	4.9	4.29	4.1	1.13	-1.39	0	-1.98	-1.1	0.53	-1.63	2.41	2.67	0.0300000000000002	-4.21	-1.2	-0.76	-0.92	0.1	0.0299999999999998	3.2	4.11	-0.67	1.92	-0.98	-3.22	0.579999999999998	0.260000000000002	1.21	0.58	-3.14	-3.62	-1.3	-0.8	3.66	3.03	-4.94	0.17	-2.27	-0.0400000000000009	-3.86	1.5	0.57	0.919999999999998	-0.48	2.55	0.87	0.350000000000001	3.39	-0.73	4.35	0.58	4.26	2.53	-0.819999999999999	4.5	0.25	0.0700000000000003	0.3	-0.949999999999999	1.54	-0.17	0.54	1.46	2.35	3.4	0.14	-1.01	1.27	2.17	-4	-1.22	0.58	0.660000000000001	-1.74	-1.15	4.03	-1.91	-1.87	-1.92	-3.03	-3.57	0.92	-1.16	-2.04	-3.3	-2.73	0.67	-0.81	5.13	4.6	-0.469999999999999	-0.81	0.49	0.58	0.350000000000001	-0.550000000000001	2.24	0.211666666666668	2.495	-0.510000000000002	0.264	-0.227142857142857	0.578571428571427	0.576666666666666	1.88	2.602	0.334285714285715	1.30714285714286	-1.06375	1.43125	1.16857142857143	0.676666666666668	1.99571428571429	2.32	3.8	3.18142857142857	0.578571428571429	0.786666666666667	0.963749999999999	-0.11142857142857	0.113333333333333	0.58	0.998571428571429	2.04333333333333	0.738571428571429	-0.0712499999999991	-1.55375	3.82166666666667	-0.148888888888889	0.855882352941176	0.677692307692308	1.41555555555556	-0.177499999999998	1.21928571428571	-0.23	1.15444444444444	2.1575	0.499999999999999	0.997777777777777	-0.698571428571427	3.03230769230769	0.00583333333333513	1.56	0.448333333333334	0.110833333333332	0.385	-0.00250000000000128	-0.19	-0.0150000000000006	0.72125	0.41875	-0.305999999999999	-0.0566666666666666	1.08111111111111	1.15466666666666	-0.225000000000001	-0.731111111111112	1.10142857142857	0.226153846153846	1.19857142857143	0.843750000000001	-1.08454545454546	1.104	-0.318	2.083	-2.6625	-1.09909090909091	0.537142857142861	0.726666666666667	2.04	0.411250000000001	-0.134000000000004	-1.98277777777778	0.126249999999999	1.48166666666667	-1.42375	0.485714285714286	0.638333333333334	-0.459	0.388749999999998	3.35125	-0.584666666666671	-2.35166666666667	1.19857142857143	-1.278	0.571666666666665	1.01272727272728	-0.422142857142859	0.409999999999997	-0.645	0.6775	0.872499999999999	2.20294117647059	1.216	-0.6625	0.987500000000001	0.983750000000001	0.897777777777778	1.60666666666667	0.274374999999999	2.10818181818182	-1.62	-0.216666666666669	0.744166666666667	0.689230769230769	-0.0430000000000001	0.624705882352941	1.33818181818182	-0.303000000000001	0.62125	0.0106249999999974	0.0380000000000003	-0.494285714285714	1.05571428571429	1.305	1.594375	2.43692307692308	-0.359999999999999	1.114	0.571428571428571	1.67636363636364	1.15181818181818	3.17176470588235	-0.0600000000000023	1.08	0.0890909090909098	-0.983333333333334	-3.85941176470588	-1.23272727272727	2.17444444444444	1.63454545454545	1.15416666666667	-1.52272727272727	1.113	-0.238000000000001	-0.908999999999999	0.318181818181817	0.195714285714285	1.35714285714286	0.315555555555555	0.741111111111111	0.687272727272727	-0.0650000000000013	1.366	-0.363333333333333	1.04	0.00375000000000014	1.375	1.25375	-1.18181818181818	2.01888888888889	0.341111111111111	-0.350000000000001	0.49375	1.327	0.144	-0.328000000000001	2.502	1.15166666666667	2.22666666666667	1.49066666666667	0.778500000000001	1.07	1.41846153846154	1.3875	-0.125555555555556	-0.00818181818181785	1.37888888888889	0.0166666666666675	2.06	2.23	1.31090909090909	-1.237	-0.863333333333334	0.312222222222223	-1.24769230769231	0.910000000000002	2.3875	0.232666666666667	-0.893333333333333	0.735555555555555	-0.778823529411765	1.27	1.254	1.38	1.778	0.0478947368421068	1.226	0.833636363636362	1.35277777777778	0.489999999999998	0.406875000000001	0.347619047619048	-1.66	0	0.58	-1.4	0.3	2.45	0.58	-0.609999999999999	0	-2.36	-3.28	2.01	-0.74	-0.949999999999998	1.08	2.96	5.15	4.8	0.58	0.580000000000001	5.15	5.15	5.15	2.94	5.15	-0.699999999999999	-3.57	-1.11	-1.79	-0.28	-2.12	-0.51	1.7	2.18	2.82	1.27	3.15	1.49	2.38	-2.83	0.800000000000001	0.629999999999999	5.15	2.08	-0.789999999999999	-2.26	0.0699999999999985	0.100000000000001	2.29	3.22	0.23	-3.96	2.65	-2.36	-3.81	-0.19	0.279999999999999	0.379999999999999	-6.04	2.1	4.38	0.4	-3.81	1.77	4.1	-1.7	-0.84	2.82	-4.54	1.48	0.579999999999998	-0.99	-2.28	0.58	-0.199999999999998	-0.720000000000001	5.24	3.42000000000001	-2.27	1.51	-1.12	-4.45	-1.71	2.89	6.51	-5.63	-3.81	0.579999999999998	0	-0.56	4.13	-2.43	0.929999999999999	-4.83	2.65	7.48	-0.93	-3.43	-0.879999999999999	2.38	-0.319999999999999	1.81	-1.09	-1.45	4.96	-4.77	1.61	2.79	0.100000000000001	1	0.8	2.03	-4.5	-1.76	1.12	-0.9	3.93	0.540000000000001	0.28	-0.520000000000003	-3.9	2.49	-1.02	-3.38	-3.64	-0.990000000000002	0.58	-2.25	-1.1	-6.33	-3.02	-4.21	0.0399999999999991	-0.16	-3.24	-4.94	1.04	1.01	-0.49	1.11	1.82	-1.4	-0.529999999999999	2.36	1.31	0.580000000000002	3.85	0.19	1.72	0.26	2.31	0.15	0.86	-1.8	-3.36	5.77	-0.65	0.219999999999999	0.4	0.23	-0.130000000000001	2.51	-1.75	3.4	1.34	3.66	5.12	0.58	3.14	-1.22	0.58	-2.16	-1.71	-1.3	-1.9	-2.07	-1.87	-3.55	-2.22	-1.05	0.92	-1.09	-2.49	-3.86	-1.73	-0.0200000000000005	-0.120000000000001	0.58	5.06	-0.0400000000000009	3.44	-1.46	0.58	-3.99	-3.93	-0.66	-0.316666666666666	1.89	1.055	-0.303999999999999	-0.894285714285715	-1.77	-0.946666666666665	0.381666666666668	1.904	-0.620000000000001	-2.38285714285714	-0.282499999999999	2.83625	0.800000000000001	0.724444444444446	0.869999999999999	2.948	3.62	0.494285714285715	-0.98	1.82166666666667	1.5725	2.96285714285714	0.210000000000001	2.678	0.0571428571428569	2.11833333333333	1.40285714285714	0.6525	-0.678750000000001	-0.634999999999998	-0.00111111111111128	0.521764705882351	0.563076923076922	0.113333333333333	0.482500000000002	1.09071428571428	0.631250000000001	-1.08333333333333	-0.110833333333332	0.265000000000001	0.342222222222222	0.450714285714284	1.22384615384615	0.634166666666667	1.32	1.3725	0.226666666666667	0.329000000000001	2.56	0.37	-0.166249999999999	1.96125	-1.26	-1.18	-0.101111111111111	-0.326666666666666	1.05066666666666	-2.89416666666667	3.73333333333333	1.92571428571429	0.286153846153846	0.572857142857142	0.805	-1.92181818181818	-0.0860000000000003	0.201000000000001	2.494	-2.24416666666667	-0.83	-0.387857142857143	-0.0226666666666695	-0.65	-0.0837500000000002	1.831	0.689444444444447	1.4225	1.34388888888889	-1.58875	0.525714285714285	-1.86	-1.558	-0.68125	2.69375	0.0973333333333315	-2.35166666666667	-1.30571428571429	1.734	0.0216666666666665	0.360909090909093	0.548571428571428	-0.379000000000001	-0.746	-0.18	-1.38375	1.39	0.972666666666665	-1.715	0.998749999999998	2.48375	-0.784444444444444	0.254999999999999	-1.345625	1.76090909090909	-0.158333333333333	-0.144166666666667	1.15	1.21846153846154	-0.178	0.948235294117648	0.187272727272728	1.603	0.95875	-0.185625000000002	0.65	-0.411428571428571	1.63428571428571	1.15875	1.0875	-0.670000000000002	-0.235999999999999	1.022	0.17	1.01454545454545	-1.78818181818182	3.27882352941177	1.41066666666667	-0.288	0.173636363636366	-2.19222222222222	-1.56411764705882	-3.03818181818182	1.17	-0.494545454545456	0.445833333333333	0.643636363636364	0.687000000000005	0.898	-0.930999999999997	-0.123636363636363	2.73857142857143	0.668571428571431	0.396666666666667	0.575555555555555	1.12272727272727	1.50142857142857	1.652	0.997777777777777	1.12428571428571	2.4475	1.07125	0.959999999999999	-1.25181818181818	-0.35	1.25111111111111	0.868461538461538	-0.3325	0.782999999999999	-0.247	-0.286999999999999	2.23	2.11	-1.155	1.828	0.9015	0.946000000000002	1.91230769230769	0.0587499999999999	1.04222222222222	-0.149090909090908	1.39722222222222	0.10888888888889	0.00636363636363768	0.0209090909090897	-1.31909090909091	-1.581	-0.86	0.331111111111111	-0.973846153846154	1.49285714285714	2.3875	-0.439333333333334	-0.925	-0.357777777777779	-0.237058823529413	2.31	0.175000000000001	-1.05125	1.786	-0.119473684210529	0.887	0.210909090909091	1.36833333333333	-0.374545454545455	-0.00187500000000185	0.458571428571428	0	0	0.58	-0.57	-2.13	1.87	5.15	4.03	0	2.51	1.47	2.01	-0.74	-0.949999999999998	4.77	5.11	3.69	4.8	5.15	0.58	5.15	5.15	2.78	2.94	5.15	2.87	-3.57	-1.11	-1.79	-1.37	5.15	-1.52	-0.67	2.55	0.0100000000000005	-2.39	3.15	1.4	0.58	2.51	0.720000000000001	0.629999999999999	4.02	1.37	-0.789999999999999	-2.26	0.0699999999999985	0.58	-1.39	3.22	0.23	0.83	2.65	3.19	-0.58	-0.19	1.5	0.579999999999998	-4.86	2.1	4.38	0.4	-0.57	0.73	-0.950000000000001	-0.24	-0.84	2.82	-6.33	0.120000000000002	6.34	-0.99	5.4	0.58	-0.199999999999998	-0.720000000000001	5.24	3.42000000000001	0.279999999999999	1.51	-6.16	2.77	-1.09	6.38	6.51	-5.63	4.95	0.579999999999998	0.57	-0.56	4.13	0.579999999999998	0.58	-0.399999999999999	-0.399999999999999	6.9	-0.710000000000001	0.679999999999999	2.62	2.38	-0.319999999999999	4.1	-1.09	-1.39	4.96	-1.98	-0.370000000000001	2.79	-1.63	2.41	2.67	2.03	-4.21	-1.2	-0.76	-0.92	0.75	0.0299999999999998	2.68	4.11	-1.41	1.92	-0.98	-3.22	-0.970000000000002	-0.990000000000002	0.58	-2.25	-1.1	-6.33	-1.3	-0.8	3.66	-0.16	-4.94	-4.94	-2.27	0.100000000000001	-3.85	1.5	1.82	-1.4	-0.529999999999999	2.36	0.87	0.580000000000002	3.53	-0.73	1.72	0.26	3.71	2.19	0.86	4.5	-3.36	0.0700000000000003	0.3	-0.949999999999999	1.54	0.23	0.54	2.51	2.35	3.4	0.14	-1.01	2.85	2.17	1.69	-1.22	0.58	-2.16	-1.74	-1.15	4.03	-2.07	-1.87	-3.41	-2.22	-1.05	0.92	-1.16	-2.04	-3.3	-2.73	-0.0200000000000005	-0.81	5.13	5.06	-0.469999999999999	-0.81	0.49	0.58	-0.239999999999999	-1.15	2.03	-0.0524999999999984	2.1925	0.272499999999999	-0.0200000000000005	-0.560714285714285	-0.595714285714285	-0.184999999999999	1.13083333333333	2.253	-0.142857142857144	-0.537857142857144	-0.673125000000001	2.13375	0.984285714285715	0.700555555555555	1.43285714285714	2.634	3.71	1.83785714285714	-0.200714285714286	1.30416666666667	1.268125	1.42571428571429	0.161666666666667	1.629	0.527857142857144	2.08083333333333	1.07071428571428	0.290625	-1.11625	1.59333333333333	-0.0749999999999993	0.688823529411767	0.620384615384616	0.764444444444443	0.1525	1.155	0.200624999999999	0.0355555555555558	1.02333333333333	0.3825	0.670000000000002	-0.123928571428571	2.12807692307692	0.32	1.44	0.910416666666666	0.168749999999999	0.357000000000001	1.27875	0.0899999999999999	-0.0906250000000002	1.34125	-0.420625	-0.743	-0.0788888888888888	0.377222222222222	1.10266666666666	-1.55958333333333	1.50111111111111	1.51357142857143	0.256153846153845	0.885714285714286	0.824375	-1.50318181818182	0.509	-0.0585000000000004	2.2885	-2.45333333333333	-0.964545454545455	0.0746428571428552	0.352	0.695	0.163749999999999	0.848499999999998	-0.646666666666665	0.774374999999999	1.41277777777778	-1.50625	0.505714285714285	-0.610833333333332	-1.0085	-0.14625	3.0225	-0.24366666666667	-2.35166666666667	-0.0535714285714288	0.228000000000002	0.296666666666667	0.686818181818182	0.0632142857142846	0.0154999999999959	-0.695499999999999	0.248750000000001	-0.255625	1.79647058823529	1.09433333333333	-1.18875	0.993125000000003	1.73375	0.0566666666666666	0.930833333333332	-0.535625000000003	1.93454545454546	-0.889166666666668	-0.18041666666667	0.947083333333333	0.953846153846154	-0.110499999999999	0.786470588235294	0.762727272727273	0.65	0.790000000000001	-0.0874999999999986	0.344	-0.452857142857142	1.345	1.231875	1.3409375	0.883461538461535	-0.298	1.068	0.370714285714286	1.34545454545455	-0.31818181818182	3.22529411764705	0.675333333333334	0.396000000000001	0.131363636363638	-1.58777777777778	-2.71176470588235	-2.13545454545455	1.67222222222222	0.569999999999997	0.800000000000001	-0.439545454545453	0.899999999999999	0.33	-0.92	0.0972727272727276	1.46714285714286	1.01285714285714	0.35611111111111	0.658333333333332	0.904999999999999	0.718214285714286	1.509	0.317222222222222	1.08214285714286	1.225625	1.223125	1.106875	-1.21681818181818	0.834444444444445	0.796111111111111	0.259230769230768	0.0806249999999995	1.055	-0.051499999999999	-0.307500000000001	2.366	1.63083333333333	0.535833333333334	1.65933333333333	0.840000000000002	1.008	1.66538461538462	0.723125	0.458333333333334	-0.0786363636363632	1.38805555555556	0.0627777777777769	1.03318181818182	1.12545454545455	-0.00409090909090892	-1.409	-0.861666666666666	0.321666666666665	-1.11076923076923	1.20142857142857	2.3875	-0.103333333333333	-0.909166666666667	0.188888888888888	-0.507941176470588	1.79	0.714500000000001	0.164375	1.782	-0.0357894736842077	1.0565	0.522272727272727	1.36055555555556	0.0577272727272735	0.202499999999999	0.403095238095238
chrIV_1416976_G_A_-	YDR479C_5UTR_0_12	FALSE	-0.107765372575829	TSS	TRUE	TRUE	FALSE	FALSE	FALSE	FALSE	TRUE	FALSE	-0.594723778189232	2	91	1	0	1	0	-1	0	0	0	0.375	0.982758620689655	4.78262759730569	0.086864938	0.0671688	53	1023	170	62	102	3.93	0.992126	0.158	0.158	0	0	0	0	0	0	0	0	0	0	0	0	0	0	0	0	0	0	0	0	0	0	0	0	0	0	0	0	0	0	0	0	0	0	0	0	0	0	0	0	0	0	0	0	0	0	0	0	0	0	0	0	0	0	0	0	0	0	0	0	0	0	0	0	0	0	0	0	0	0	0	0	0	0	0	0	0	0	0	0	0	0	0	0	0	0	0	0	0	0	0	0	0	0	0	0	0	0	0	0	0	0	0	0	0	0	0	0	0	0	0	0	0	0	0	0	0	0	0	0	0	0	0	0	0	0	0	0	0	0	0	0	0	0	0	0	0	0	0	0	0	0	0	0	0	0	0	0	0	0	0	0	0	0	0	0	0	0	0	0	0	0	0	0	0	0	0	0	0	0	0	0	0	0	0	0	0	0	0	0	0	0	0	0	0	0	0	0	0	0	0	0	0	0	0	0	0	0	0	0	0	0	0	0	0	0	0	0	0	0	0	0	0	0	0	0	0	0	0	0	0	0	0	0	0	0	0	0	0	0	0	0	0	0	0	0	0	0	0	0	0	0	0	0	0	0	0	0	0	0	0	0	0	0	0	0	0	0	0	0	0	0	0	0	0	0	0	0	0	0	0	0	0	0	0	0	0	0	0	0	0	0	0	0	0	0	0	0	0	0	0	0	0	0	0	0	0	0	0	0	0	0	0	0	0	0	0	0	0	0	0	0	0	0	0	0	0	0	0	0	0	0	0	0	0	0	0	0	0	0	0	0	0	0	0	0	0	0	0	0	0	0	0	0	0	0	0	0	0	0	0	0	0	0	0	0	0	0	0	0	0	0	0	0	0	0	0	0	0	0	0	0	0	0	0	0	0	0	0	0	0	0	0	0	0	0	0	0	0	0	0	0	0	0	0	0	0	0	0	0	0	0	0	0	0	0	0	0	0	0	0	0	0	0	0	0	0	0	0	0	0	0	0	0	0	0	0	0	0	0	0	0	0	0	0	0	0	0	0	0	0	0	0	0	0	0	0	0	0	0	0	0	0	0	0	0	0	0	0	0	0	0	0	0	0	0	0	0	0	0	0	0	0	0	0	0	0	0	0	0	0	0	0	0	0	0	0	0	0	0	0	0	0	0	0	0	0	0	0	0	0	0	0	0	0	0	0	0	0	0	0	0	0	0	0	0	0	0	0	0	0	0	0	0	0	0	0	0	0	0	0	0	0	0	0	0	0	0	0	0	0	0	0	0	0	0	0	0	0	0	0	0	0	0	0	0	0	0	0	0	0	0	0	0	0	0	0	0	0	0	0	0	0	0	0	0	0	0	0	0	0	0	0	0	0	0	0	0	0	0	0	0	0	0	0	0	0	0	0	0	0	0	0	0	0	0	0	0	0	0	0	0	0	0	0	0	0	0	0	0	0	0	0	0	0	0	0	0	0	0	0	0	0	0	0	0	0	0	0	0	0	0	0	0	0	0	0	0	0	0	0	0	0	0	0	0	0	0	0	0	0	0	0	0	0	0	0	0	0	0	0	0	0	0	0	0	0	0	0	0	0	0	0	0	0	0	0	0	0	0	0	0	0	0	0	0	0	0	0	0	0	0	0	0	0	0	0	0	0	0	0	0	0	0	0	0	0	0	0	0	0	0	0	0	0	0	0	0	0	0	0	0	0	0	0	0	0	0	0	0	0	0	0	0	0	0	0	0	0	0	0	0	0	0	0	0	0	0	0	0	0	0	0	0	0	0	0	0	0	0	0	0	0	0	0	0	0	0	0	0	0	0	0	0	0	0	0	0	0	0	0	0	0	0	0	0	0	0	0	0	0	0	0	0	0	0	0	0	0	0	0	0	0	0	0	0	0	0	0	0	0	0	0	0	0	0	0	0	0	0	0	0	0	0	0	0	0	0	0	0	0	0	0	0	0	0	0	0	0	0	0	0	0	0	0	0	0	0	0	0	0	0	0	0	0	0	0	0	0	0	0	0	0	0	0	0	0	0	0	0	0	0	0	0	0	0	0	0	0	0	0	0	0	0	0	0	0	0	0	0	0	0	0	0	0	0	0	0	0	0	0	0	0	0	0	0	0	0	0	0	0	0	0	0	0	0	0	0	0	0	0	0	0	0	0	0	0	0	0	0	0	0	0	0	0	0	0	0	0	0	0	0	0	0	0	0	0	0	0	0	0	0	0	0	0	0	0	0	0	0	0	0	0	0	0	0	0	0	0	0	0	0	0	0	0	0	0	0	0	0	0	0	0	0	0	0	0	0	0	0	0	0	0	0	0	0	0	0	0	0	0	0	0	0	0	0	0	0	0	0	0	0	0	0	0	0	0	0	0	0	0	0	0	0	0	0	0	0	0	0	0	0	0	0	0	0	0	0	0	0	0	0	0	0	0	0	0	0	0	0	0	0	0	0	0	0	0	0	0	0	0	0	0	0	0	0	0	0	0	0	0	0	0	0	0	0	0	0	0	0	0	0	0	0	0	0	0	0	0	0	0	0	0	0	0	0	0	0	0	0	0	0	0	0	0	0	0	0	0	0	0	0	0	0	0	0	0	0	0	0	0	0	0	0	0	0	0	0	0	0	0	0	0	0	0	0	0	0	0	0	0	0	0	0	0	0	0	0	0	0	0	0	0	0	0	0	0	0	0	0	0	0	0	0	0	0	0	0	0	0	0	0	0	0	0	0	0	0	0	0	0	0	0	0	0	0	0	0	0	0	0	0	0	0	0	0	0	0	0	0	0	0	0	0	0	0	0	0	0	0	0	0	0	0	0	0	0	0	0	0	0	0	0	0	0	0	0	0	0	0	0	0	0	0	0	0	0	0	0	0	0	0	0	0	0	0	0	0	0	0	0	0	0	0	0	0	0	0	0	0	0	0	0	0	0	0	0	0	0	0	0	0	0	0	0	0	0	0	0	0	0	0	0	0	0	0	0	0	0	0	0	0	0	0	0	0	0	0	0	0	0	0	0	0	0	0	0	0	0	0	0	0	0	0	0	0	0	0	0	0	0	0	0	0	0	0	0	0	0	0	0	0	0	0	0	0	0	0	0	0	0	0	0	0	0	0	0	0	0	0	0	0	0	0	0	0	0	0	0	0	0	0	0	0	0	0	0	0	0	0	0	0	0	0	0	0	0	0	0	0	0	0	0	0	0	0	0	0	0	0	0	0	0	0	0	0	0	0	0	0	0	0	0	0	0	0	0	0	0	0	0	0	0	0	0	0	0	0	0	0	0	0	0	0	0	0	0	0	0	0	0	0	0	0	0	0	0	0	0	0	0	0	0	0	0	0	0	0	0	0	0	0	0	0	0	0	0	0	0	0	0	0	0	0	0	0	0	0	0	0	0	0	0	0	0	0	0	0	0	0	0	0	0	0	0	0	0	0	0	0	0	0	0	0	0	0	0	0	0	0	0	0	0	0	0	0	0	0	0	0	0	0	0	0	0	0	0	0	0	0	0	0	0	0	0	0	0	0	0	0	0	0	0	0	0	0	0	0	0	0	0	0	0	0	0	0	0	0	0	0	0	0	0	0	0	0	0	0	0	0	0	0	0	0	0	0	0	0	0	0	0	0	0	0	0	0	0	0	0	0	0	0	0	0	0	0	0	0	0	0	0	0	0	0	0	0	0	0	0	0	0	0	0	0	0	0	0	0	0	0	0	0	0	0	0	0	0	0	0	0	0	0	0	0	0	0	0	0	0	0	0	0	0	0	0	0	0	0	0	0	0	0	0	0	0	0	0	0	0	0	0	0	0	0	0	0	0	0	0	0	0	0	0	0	0	0	0	0	0	0	0	0	0	0	0	0	0	0	0	0	0	0	0	0	0	0	0	0	0	0	0	0	0	0	0	0	0	0	0	0	0	0	0	0	0	0	0	0	0	0	0	0	0	0	0	0	0	0	0	0	0	0	0	0	0	0	0	0	0	0	0	0	0	0	0	0	0	0	0	0	0	0	0	0	0	0	0	0	0	0	0	0	0	0	0.890000000000001	-5.15	3.5	-0.569999999999999	-0.81	0.58	-4	-4.03	-3.62	0.829999999999999	-3.22	1.13	-1.43	-5.15	4	-3.5	-3.69	-4.22	-5.15	-1.17	4	4	1.46	-4	-0.58	-3.01	0.859999999999999	-2.54	-2	2.05	-5.15	-1.02	0.48	-1.93	-3.01	2.16	-2.37	-0.58	-1.49	-5.06	0.890000000000001	3.52	3.64	-5.15	1.09	0.81	-0.109999999999999	0.409999999999999	-0.44	-0.219999999999999	0.28	-2.05	-0.58	0.949999999999999	3.81	-0.53	-0.24	1.16	-1.49	-0.91	-4.28	-0.809999999999997	0.58	-3.1	0.529999999999999	-2.37	1.13	-3.71	-2.01	3.85	-2.11	-0.189999999999999	-2.14	-2.2	-0.0799999999999983	0.689999999999996	5.11	-3.36000000000001	0.760000000000001	-7.48	-1.12	-0.100000000000001	-4.2	-7.22	1.61	4.45	2.55	3.88	-0.57	-2.08	2.53	2.15	0.94	2.12	-3.42	-0.579999999999998	3.74	-1.01	0.980000000000004	-6.58	-0.590000000000001	-0.92	-1.85	-3.74	3.81	1.57	-3.36	-0.44	1.68	-0.41	-1.8	2.01	1.41	-0.150000000000001	1.19	2.44	-3.41	-1.42	-1.46	-7.36	0.67	-0.23	0.47	2.66	5.74	-7.48	-3.57999999999999	-0.810000000000001	-2.48	0.470000000000001	3.17	-1.03	-0.579999999999998	-1.96	-4.83	0.199999999999996	6.31	0.529999999999999	4.92	-0.3	1.83	-0.58	1.44	-3.32	-1.39	-0.530000000000008	1.41	0.239999999999999	0.569999999999999	3.1	-1.17	-2.53	3.57	-1.82	-1.1	-0.0400000000000009	-0.430000000000001	1.14	-0.489999999999999	1.54	-1.83	-0.33	-3.7	1.12	-1.93	-3.7	-0.58	0.83	2.55	0.859999999999999	-0.579999999999999	3.51	1.74	1.15	0.809999999999999	2.04	0.74	-0.630000000000001	-0.0800000000000001	0.299999999999999	-2.19	0.159999999999999	2.3	-2.02	0.43	-1.3	-3.87	1.47	-1.52	0.56	-2.88	-1.75	-0.579999999999999	-0.720000000000001	-0.529999999999999	-0.43	-0.211666666666666	-2.495	0.51	-0.264	0.227142857142857	-0.578571428571429	-0.576666666666666	-1.88	-2.602	-0.334285714285714	-1.30714285714286	1.06375	-1.43125	-1.16857142857143	-0.676666666666668	-1.99571428571428	-2.32	-3.8	-3.18142857142857	-0.578571428571429	-0.786666666666667	-0.963749999999999	0.111428571428572	-0.113333333333333	-0.58	-0.998571428571427	-2.04333333333333	-0.738571428571429	0.0712499999999991	1.55375	-3.82166666666667	0.148888888888889	-0.855882352941176	-0.677692307692309	-1.41555555555555	0.177499999999998	-1.21928571428571	0.23	-1.15444444444444	-2.1575	-0.5	-0.997777777777777	0.698571428571427	-3.03230769230769	-0.00583333333333336	-1.56	-0.448333333333334	-0.110833333333332	-0.385	0.0024999999999995	0.19	0.0150000000000006	-0.72125	-0.418750000000001	0.305999999999999	0.0566666666666675	-1.08111111111111	-1.15466666666666	0.225000000000001	0.731111111111112	-1.10142857142857	-0.226153846153846	-1.19857142857143	-0.84375	1.08454545454546	-1.104	0.318000000000001	-2.083	2.6625	1.09909090909091	-0.537142857142854	-0.726666666666667	-2.04	-0.411250000000001	0.134	1.98277777777778	-0.126249999999999	-1.48166666666667	1.42375	-0.485714285714284	-0.638333333333334	0.459	-0.38875	-3.35125	0.584666666666667	2.35166666666667	-1.19857142857143	1.278	-0.571666666666667	-1.01272727272727	0.422142857142855	-0.409999999999997	0.645	-0.677499999999998	-0.8725	-2.20294117647059	-1.216	0.662500000000001	-0.987500000000001	-0.983750000000001	-0.897777777777778	-1.60666666666667	-0.274374999999999	-2.10818181818182	1.62	0.216666666666665	-0.744166666666667	-0.68923076923077	0.0430000000000001	-0.624705882352941	-1.33818181818182	0.303000000000001	-0.62125	-0.010625000000001	-0.0380000000000003	0.494285714285714	-1.05571428571429	-1.305	-1.594375	-2.43692307692308	0.359999999999999	-1.114	-0.571428571428572	-1.67636363636364	-1.15181818181818	-3.17176470588235	0.0599999999999987	-1.08	-0.0890909090909098	0.983333333333334	3.85941176470588	1.23272727272727	-2.17444444444444	-1.63454545454545	-1.15416666666667	1.52272727272727	-1.113	0.238000000000001	0.909000000000001	-0.318181818181818	-0.195714285714287	-1.35714285714286	-0.315555555555555	-0.74111111111111	-0.687272727272727	0.0650000000000013	-1.366	0.363333333333332	-1.04	-0.00375000000000014	-1.375	-1.25375	1.18181818181818	-2.01888888888889	-0.341111111111111	0.350000000000001	-0.49375	-1.327	-0.144	0.328000000000001	-2.502	-1.15166666666667	-2.22666666666667	-1.49066666666667	-0.778500000000001	-1.07	-1.41846153846154	-1.3875	0.125555555555557	0.00818181818181962	-1.37888888888889	-0.0166666666666657	-2.06	-2.23	-1.31090909090909	1.237	0.863333333333333	-0.312222222222223	1.24769230769231	-0.91	-2.3875	-0.232666666666667	0.893333333333333	-0.735555555555555	0.778823529411763	-1.27	-1.254	-1.38	-1.778	-0.0478947368421068	-1.226	-0.833636363636364	-1.35277777777778	-0.490000000000002	-0.406874999999999	-0.347619047619048	0.879999999999999	-0.44	-4	-0.509999999999999	2.87	4	4	0.61	0.22	0.52	3.28	-1.56	-4.76	-2.92	3.09	0.31	-1.67	-4.18	1.04	-4	-1.73	-1.73	-5.15	-1.06	-5.15	1.08	2.13	-3.58	-2.64	0.88	0.600000000000001	0.26	-0.729999999999997	-1.49	0.609999999999999	1.72	-2.94	0.0299999999999994	3.84	-1.02	-0.8	-0.140000000000001	-0.58	-0.550000000000001	2.52	-1.33	-4.89	-1.68	-1.39	-5.15	-0.21	-1.22	-0.59	3.98	0	2.07	1.81	-1.7	6.33	-7.48	-0.68	-0.7	-3.81	0.140000000000001	0.990000000000003	-0.5	-3.29	-1.97	-0.579999999999998	-2.81	-7.48	0.26	2.9	-0.52	-0.0899999999999999	2.14	-1.68	-2.17	1.02	-3.35	6.33	-1.99	-0.619999999999999	-2.59	-3.59999999999999	4.45	3.81	-0.0199999999999978	0.569999999999999	2.14	-2.8	6.04	0.529999999999999	2.7	2.3	-1.74999999999999	-2.99	1.14	1.7	-2.26	5.12	-1.81	-1.32	-5.46	-1.72	4.77	-1.55	0.79	0.95	-0.909999999999999	0.530000000000001	-1.62	-1.95	-0.75	1.92	2.11	-3.77	-2.69	-0.65	0.440000000000003	0.55	0.42	1.07	-0.77	6.33	-7.48	2.01	-0.430000000000001	1.8	5.82	1.47	3.8	-0.579999999999998	2.16	-2.3	2.26	3.04	0.0599999999999998	0.37	1.08	-2.36	3.24	1.88	-0.970000000000001	-1.8	-0.37	1.17	-1.71	1.81	-3.99	-2.31	-0.15	3.09	1.77	-4.2	-0.580000000000002	-1.27	1.58	1.76	3.66	0.359999999999999	-2.84	1.75	0.880000000000001	0.350000000000001	-3.66	-1.74	1.99	0.91	-0.58	-0.58	3.95	1.5	1.14	0.51	2.01	0.02	0.56	-0.41	-1.51	-2.19	-1.81	2.31	0.0699999999999985	1.45	0.0200000000000005	0.120000000000001	3.3	-1.14	-1.28	-3.44	-0.44	-0.58	-2.97	-5.15	1.94	0.316666666666666	-1.89	-1.055	0.303999999999999	0.894285714285715	1.77	0.946666666666667	-0.381666666666668	-1.904	0.619999999999999	2.38285714285714	0.2825	-2.83625	-0.800000000000001	-0.724444444444446	-0.869999999999999	-2.948	-3.62	-0.494285714285715	0.979999999999999	-1.82166666666667	-1.5725	-2.96285714285714	-0.209999999999999	-2.678	-0.0571428571428569	-2.11833333333333	-1.40285714285714	-0.6525	0.67875	0.634999999999998	0.00111111111110951	-0.521764705882351	-0.563076923076924	-0.113333333333333	-0.482500000000002	-1.09071428571429	-0.63125	1.08333333333333	0.110833333333336	-0.265000000000001	-0.342222222222222	-0.450714285714287	-1.22384615384615	-0.634166666666667	-1.32	-1.3725	-0.226666666666667	-0.329000000000001	-2.56	-0.369999999999999	0.16625	-1.96125	1.26	1.18	0.101111111111111	0.326666666666668	-1.05066666666666	2.89416666666667	-3.73333333333333	-1.92571428571429	-0.286153846153846	-0.572857142857142	-0.805	1.92181818181818	0.0860000000000003	-0.200999999999999	-2.494	2.24416666666667	0.830000000000002	0.387857142857143	0.0226666666666695	0.649999999999999	0.0837500000000002	-1.831	-0.689444444444444	-1.4225	-1.34388888888889	1.58875	-0.525714285714285	1.86	1.558	0.68125	-2.69375	-0.0973333333333386	2.35166666666667	1.30571428571429	-1.734	-0.0216666666666665	-0.36090909090909	-0.54857142857143	0.379000000000001	0.746	0.18	1.38375	-1.39	-0.972666666666669	1.715	-0.998750000000001	-2.48375	0.784444444444446	-0.254999999999999	1.345625	-1.76090909090909	0.158333333333333	0.144166666666671	-1.15	-1.21846153846154	0.178000000000001	-0.948235294117647	-0.187272727272727	-1.603	-0.95875	0.185624999999998	-0.65	0.411428571428571	-1.63428571428571	-1.15875	-1.0875	0.669999999999998	0.236000000000001	-1.022	-0.17	-1.01454545454546	1.78818181818182	-3.27882352941176	-1.41066666666667	0.288	-0.173636363636362	2.19222222222222	1.56411764705883	3.03818181818182	-1.17	0.494545454545456	-0.445833333333333	-0.643636363636364	-0.686999999999998	-0.898000000000001	0.930999999999999	0.123636363636363	-2.73857142857143	-0.668571428571429	-0.396666666666667	-0.575555555555557	-1.12272727272727	-1.50142857142857	-1.652	-0.997777777777777	-1.12428571428571	-2.4475	-1.07125	-0.959999999999999	1.25181818181818	0.35	-1.25111111111111	-0.868461538461538	0.332500000000001	-0.783000000000001	0.247	0.286999999999999	-2.23	-2.11	1.155	-1.828	-0.9015	-0.946	-1.91230769230769	-0.0587499999999981	-1.04222222222222	0.149090909090908	-1.39722222222222	-0.108888888888888	-0.00636363636363768	-0.0209090909090932	1.31909090909091	1.581	0.86	-0.331111111111111	0.973846153846154	-1.49285714285714	-2.3875	0.439333333333332	0.925	0.357777777777777	0.237058823529411	-2.31	-0.174999999999997	1.05125	-1.786	0.119473684210529	-0.887	-0.210909090909093	-1.36833333333333	0.374545454545455	0.00187500000000185	-0.458571428571428	0.879999999999999	-0.44	3.5	-0.569999999999999	-0.81	0.58	-0.569999999999999	0.61	-0.23	0.829999999999999	-3.22	-1.56	-3.75	-2.92	4	0.31	-1.67	-4.22	0.250000000000001	-1.17	4	4	-5.15	-1.06	-1.94	1.08	0.859999999999999	-3.58	-2.64	0.88	-5.15	-1.02	0.48	-1.49	-3.01	1.72	-2.94	-0.58	-1.49	-5.06	0.890000000000001	-0.140000000000001	1.48	-3.99	1.09	0.0700000000000003	-1.2	0.409999999999999	-0.44	-5.15	-0.21	-2.05	-0.58	0.949999999999999	3.8	-0.53	-0.24	1.16	-1.49	-2.96	-4.28	-0.809999999999997	0.58	-1.88	0.529999999999999	-2.37	-3.29	-1.97	-0.579999999999998	3.85	-7.48	-0.189999999999999	-1.66	-2.2	-0.0899999999999999	2.14	5.11	-2.17	0.760000000000001	-3.35	-1.12	-0.100000000000001	-4.2	-2.91	1.61	4.45	2.55	1.3	0.569999999999999	-2.08	-2.8	6.04	0.94	2.12	-1.93	-0.579999999999998	3.74	-1.01	1.7	-6.58	-0.590000000000001	-0.92	-1.32	-3.74	-1.72	4.77	-1.55	-0.360000000000001	1.11	-0.41	-1.8	-1.62	-1.26	-0.150000000000001	1.92	2.11	-3.41	-1.42	-0.65	-7.36	0.55	-0.23	0.700000000000001	-0.529999999999999	5.74	-7.48	2.01	-0.810000000000001	-2.48	0.470000000000001	1.47	1.23	-0.579999999999998	-1.96	-4.83	2.26	6.31	0.0599999999999998	1.43	0.0400000000000003	-2.36	3.24	1.88	-3.2	-1.77	-0.37	1.41	-1.71	1.81	-2.73	-1.17	-0.15	3.57	1.77	-1.1	-0.0400000000000009	-1.27	1.14	-0.489999999999999	3.66	0.0400000000000009	-1.03	-3.7	1.12	-1.45	-3.66	-0.58	1.99	0.91	0.859999999999999	-0.579999999999999	3.51	1.5	1.15	0.809999999999999	2.01	0.74	-0.630000000000001	-0.0800000000000001	-1.51	-2.19	0.159999999999999	2.31	-2.02	1.45	0.0200000000000005	-3.87	1.47	-1.14	0.56	-3.44	-0.52	-0.58	-2.97	-5.15	-0.43	0.0524999999999984	-2.1925	-0.272500000000001	0.0200000000000005	0.560714285714285	0.595714285714285	0.185	-1.13083333333333	-2.253	0.142857142857142	0.537857142857143	0.673125000000001	-2.13375	-0.984285714285715	-0.700555555555557	-1.43285714285714	-2.634	-3.71	-1.83785714285714	0.200714285714284	-1.30416666666667	-1.268125	-1.42571428571429	-0.161666666666667	-1.629	-0.527857142857142	-2.08083333333333	-1.07071428571428	-0.290625	1.11625	-1.59333333333333	0.0750000000000011	-0.688823529411764	-0.620384615384618	-0.764444444444445	-0.1525	-1.155	-0.200625	-0.0355555555555558	-1.02333333333333	-0.3825	-0.669999999999998	0.123928571428571	-2.12807692307692	-0.32	-1.44	-0.91041666666667	-0.168750000000001	-0.357000000000001	-1.27875	-0.089999999999999	0.0906249999999993	-1.34125	0.420625	0.743	0.0788888888888888	-0.377222222222222	-1.10266666666666	1.55958333333333	-1.50111111111111	-1.51357142857143	-0.256153846153847	-0.885714285714286	-0.824375	1.50318181818182	-0.508999999999999	0.0585000000000004	-2.2885	2.45333333333334	0.964545454545455	-0.0746428571428552	-0.352	-0.695	-0.16375	-0.8485	0.646666666666665	-0.774374999999999	-1.41277777777778	1.50625	-0.505714285714287	0.610833333333334	1.0085	0.146250000000002	-3.0225	0.24366666666667	2.35166666666667	0.0535714285714288	-0.227999999999998	-0.296666666666667	-0.686818181818179	-0.0632142857142863	-0.0154999999999994	0.695500000000001	-0.248750000000001	0.255624999999998	-1.79647058823528	-1.09433333333333	1.18875	-0.993124999999999	-1.73375	-0.0566666666666666	-0.930833333333334	0.535625000000003	-1.93454545454546	0.889166666666666	0.180416666666666	-0.947083333333333	-0.953846153846154	0.1105	-0.786470588235295	-0.762727272727273	-0.65	-0.789999999999999	0.0875000000000021	-0.344	0.452857142857143	-1.345	-1.231875	-1.3409375	-0.883461538461539	0.298	-1.068	-0.370714285714286	-1.34545454545455	0.318181818181817	-3.22529411764705	-0.675333333333331	-0.396000000000001	-0.131363636363638	1.58777777777778	2.71176470588235	2.13545454545455	-1.67222222222222	-0.57	-0.799999999999997	0.439545454545453	-0.899999999999999	-0.33	0.920000000000002	-0.0972727272727276	-1.46714285714286	-1.01285714285714	-0.356111111111112	-0.658333333333335	-0.905000000000001	-0.718214285714286	-1.509	-0.317222222222222	-1.08214285714286	-1.225625	-1.223125	-1.106875	1.21681818181818	-0.834444444444443	-0.796111111111109	-0.259230769230772	-0.0806249999999995	-1.055	0.0515000000000008	0.307499999999999	-2.366	-1.63083333333333	-0.535833333333333	-1.65933333333333	-0.84	-1.008	-1.66538461538462	-0.723125	-0.458333333333332	0.0786363636363632	-1.38805555555556	-0.0627777777777769	-1.03318181818182	-1.12545454545455	0.00409090909090892	1.409	0.861666666666666	-0.321666666666667	1.11076923076923	-1.20142857142857	-2.3875	0.103333333333333	0.909166666666668	-0.188888888888888	0.507941176470588	-1.79	-0.714499999999999	-0.164375	-1.782	0.0357894736842113	-1.0565	-0.522272727272727	-1.36055555555556	-0.0577272727272735	-0.202500000000001	-0.403095238095238
chrIV_141921_G_A_-	YDL177C_5UTR_0_2	NA	-0.189164428327699	TSS	TRUE	TRUE	FALSE	FALSE	FALSE	FALSE	TRUE	TRUE	-0.565118853134594	1	9	1	0	1	0	-1	0	0	0	0.421052631578947	0.984615384615385	5.46128881632576	0.119547411	0.0890654	5	738	153	42	200	6.03	0.385827	0.411	0.589	0	0	0	0	0	0	0	0	0	0	0	0	0	0	0	0	0	0	0	0	0	0	0	0	0	0	0	0	0	0	0	0	0	0	0	0	0	0	0	0	0	0	0	0	0	0	0	0	0	0	0	0	0	0	0	0	0	0	0	0	0	0	0	0	0	0	0	0	0	0	0	0	0	0	0	0	0	0	0	0	0	0	0	0	0	0	0	0	0	0	0	0	0	0	0	0	0	0	0	0	0	0	0	0	0	0	0	0	0	0	0	0	0	0	0	0	0	0	0	0	0	0	0	0	0	0	0	0	0	0	0	0	0	0	0	0	0	0	0	0	0	0	0	0	0	0	0	0	0	0	0	0	0	0	0	0	0	0	0	0	0	0	0	0	0	0	0	0	0	0	0	0	0	0	0	0	0	0	0	0	0	0	0	0	0	0	0	0	0	0	0	0	0	0	0	0	0	0	0	0	0	0	0	0	0	0	0	0	0	0	0	0	0	0	0	0	0	0	0	0	0	0	0	0	0	0	0	0	0	0	0	0	0	0	0	0	0	0	0	0	0	0	0	0	0	0	0	0	0	0	0	0	0	0	0	0	0	0	0	0	0	0	0	0	0	0	0	0	0	0	0	0	0	0	0	0	0	0	0	0	0	0	0	0	0	0	0	0	0	0	0	0	0	0	0	0	0	0	0	0	0	0	0	0	0	0	0	0	0	0	0	0	0	0	0	0	0	0	0	0	0	0	0	0	0	0	0	0	0	0	0	0	0	0	0	0	0	0	0	0	0	0	0	0	0	0	0	0	0	0	0	0	0	0	0	0	0	0	0	0	0	0	0	0	0	0	0	0	0	0	0	0	0	0	0	0	0	0	0	0	0	0	0	0	0	0	0	0	0	0	0	0	0	0	0	0	0	0	0	0	0	0	0	0	0	0	0	0	0	0	0	0	0	0	0	0	0	0	0	0	0	0	0	0	0	0	0	0	0	0	0	0	0	0	0	0	0	0	0	0	0	0	0	0	0	0	0	0	0	0	0	0	0	0	0	0	0	0	0	0	0	0	0	0	0	0	0	0	0	0	0	0	0	0	0	0	0	0	0	0	0	0	0	0	0	0	0	0	0	0	0	0	0	0	0	0	0	0	0	0	0	0	0	0	0	0	0	0	0	0	0	0	0	0	0	0	0	0	0	0	0	0	0	0	0	0	0	0	0	0	0	0	0	0	0	0	0	0	0	0	0	0	0	0	0	0	0	0	0	0	0	0	0	0	0	0	0	0	0	0	0	0	0	0	0	0	0	0	0	0	0	0	0	0	0	0	0	0	0	0	0	0	0	0	0	0	0	0	0	0	0	0	0	0	0	0	0	0	0	0	0	0	0	0	0	0	0	0	0	0	0	0	0	0	0	0	0	0	0	0	0	0	0	0	0	0	0	0	0	0	0	0	0	0	0	0	0	0	0	0	0	0	0	0	0	0	0	0	0	0	0	0	0	0	0	0	0	0	0	0	0	0	0	0	0	0	0	0	0	0	0	0	0	0	0	0	0	0	0	0	0	0	0	0	0	0	0	0	0	0	0	0	0	0	0	0	0	0	0	0	0	0	0	0	0	0	0	0	0	0	0	0	0	0	0	0	0	0	0	0	0	0	0	0	0	0	0	0	0	0	0	0	0	0	0	0	0	0	0	0	0	0	0	0	0	0	0	0	0	0	0	0	0	-6.21	0	0	0	0	0	0	0	0	0	0	0	0	0	0	0	0	0	0	0	0	0	0	0	0	-6.71	0	0	0	0	0	0	0	0	0	0	0	0	0	0	0	0	0	0	0	0	0	0	0	0	0	0	0	0	0	0	0	0	0	0	0	0	0	0	0	0	0	0	0	0	0	0	0	0	0	0	0	0	0	0	0	0	0	0	0	0	0	0	0	0	0	0	0	0	0	0	0	0	0	0	0	0	0	0	0	0	0	0	0	0	0	0	0	0	0	0	0	0	0	0	0	0	0	0	0	0	0	0	0	0	0	0	0	0	0	0	0	0	0	0	0	0	0	0	0	0	0	0	0	0	0	0	0	0	0	0	0	0	0	0	0	0	0	0	0	0	0	0	0	0	0	0	0	0	0	0	0	0	0	0	0	0	0	0	0	0	0	0	0	0	0	0	0	0	0	0	-6.21	0	0	0	0	0	0	0	0	0	0	0	0	0	0	0	0	0	0	0	0	0	0	0	0	-6.71	0	0	0	0	0	0	0	0	0	0	0	0	0	0	0	0	0	0	0	0	0	0	0	0	0	0	0	0	0	0	0	0	0	0	0	0	0	0	0	0	0	0	0	0	0	0	0	0	0	0	0	0	0	0	0	0	0	0	0	0	0	0	0	0	0	0	0	0	0	0	0	0	0	0	0	0	0	0	0	0	0	0	0	0	0	0	0	0	0	0	0	0	0	0	0	0	0	0	0	0	0	0	0	0	0	0	0	0	0	0	0	0	0	0	0	0	0	0	0	0	0	0	0	0	0	0	0	0	0	0	0	0	0	0	0	0	0	0	0	0	0	0	0	0	0	0	0	0	0	0	0	0	0	0	0	0	0	0	0	0	0	0	0	0	0	0	0	0	0	0	-1	0	0	0	0	0	0	0	0	0	0	0	0	0	0	0	0	0	0	0	0	0	0	0	0	-1	0	0	0	0	0	0	0	0	0	0	0	0	0	0	0	0	0	0	0	0	0	0	0	0	0	0	0	0	0	0	0	0	0	0	0	0	0	0	0	0	0	0	0	0	0	0	0	0	0	0	0	0	0	0	0	0	0	0	0	0	0	0	0	0	0	0	0	0	0	0	0	0	0	0	0	0	0	0	0	0	0	0	0	0	0	0	0	0	0	0	0	0	0	0	0	0	0	0	0	0	0	0	0	0	0	0	0	0	0	0	0	0	0	0	0	0	0	0	0	0	0	0	0	0	0	0	0	0	0	0	0	0	0	0	0	0	0	0	0	0	0	0	0	0	0	0	0	0	0	0	0	0	0	0	0	0	0	0	0	0	0	0	0	0	0	0	0	0	0	0	-6.21	0	0	0	0	0	0	0	0	0	0	0	0	0	0	0	0	0	0	0	0	0	0	0	0	-6.71	0	0	0	0	0	0	0	0	0	0	0	0	0	0	0	0	0	0	0	0	0	0	0	0	0	0	0	0	0	0	0	0	0	0	0	0	0	0	0	0	0	0	0	0	0	0	0	0	0	0	0	0	0	0	0	0	0	0	0	0	0	0	0	0	0	0	0	0	0	0	0	0	0	0	0	0	0	0	0	0	0	0	0	0	0	0	0	0	0	0	0	0	0	0	0	0	0	0	0	0	0	0	0	0	0	0	0	0	0	0	0	0	0	0	0	0	0	0	0	0	0	0	0	0	0	0	0	0	0	0	0	0	0	0	0	0	0	0	0	0	0	0	0	0	0	0	0	0	0	0	0	0	0	0	0	0	0	0	0	0	0	0	0	0	0	0	0	0	0	0	-6.21	0	0	0	0	0	0	0	0	0	0	0	0	0	0	0	0	0	0	0	0	0	0	0	0	-6.71	0	0	0	0	0	0	0	0	0	0	0	0	0	0	0	0	0	0	0	0	0	0	0	0	0	0	0	0	0	0	0	0	0	0	0	0	0	0	0	0	0	0	0	0	0	0	0	0	0	0	0	0	0	0	0	0	0	0	0	0	0	0	0	0	0	0	0	0	0	0	0	0	0	0	0	0	0	0	0	0	0	0	0	0	0	0	0	0	0	0	0	0	0	0	0	0	0	0	0	0	0	0	0	0	0	0	0	0	0	0	0	0	0	0	0	0	0	0	0	0	0	0	0	0	0	0	0	0	0	0	0	0	0	0	0	0	0	0	0	0	0	0	0	0	0	0	0	0	0	0	0	0	0	0	0	0	0	0	0	0	0	0	0	0	0	0	0	0	0	0	-1	0	0	0	0	0	0	0	0	0	0	0	0	0	0	0	0	0	0	0	0	0	0	0	0	-1	0	0	0	0	0	1.05	-3.14	-0.58	-0.58	-0.58	1.29	-4.56	-2.45	-0.330000000000001	-0.58	-2.45	1.33	-0.58	-0.58	-0.569999999999999	-5.15	-3.18	-3.98	-4.87	2.13	-5.15	-5.15	-2.37	1.04	-0.58	-3.26	-2.73	-1.97	-0.58	0.98	-5.15	-0.370000000000001	0.33	1.07	-3.24	1.34	-0.420000000000002	1.5	-1.66	-5.11	-0.21	0.920000000000002	-0.17	-0.58	-2.53	-1.11	-1.52	0.16	-1.45	-0.0900000000000007	0.72	0.35	-0.58	-0.42	-0.569999999999999	-2.46	-1.19	-0.699999999999999	1.10000000000001	-1.33	-0.569999999999999	-0.76	-4.39	-1.32	4.01	-0.309999999999999	1.33	-0.41	0.130000000000001	0.640000000000001	-0.579999999999998	-2.88	-1.14	0.73	3.61	4.12	-2.37	-2.66	2.31	-7.48	-1.74	-0.579999999999998	0.59	-7.48	-0.58	1.77635683940025e-15	0	0.740000000000002	-0.57	-6.31	-1.62	-0.579999999999998	-0.5	-0.290000000000001	0.68	-7.48	-0.58	-0.349999999999998	-1.9	-7.05	-3.75	-2.27	-3.5	-6.37	3.81	-5.9	-2.64	0.0899999999999999	-0.780000000000001	-1.05	-0.62	0.26	-0.65	0.26	-1.43	3.05	-3.18	-0.430000000000001	-0.34	0.800000000000002	0.56	-0.64	0.47	0.48	-2.02	3.89	-1.49	0.42	2.46	1.73	0.7	0.73	-0.579999999999999	-2.78	-0.470000000000001	-3.25	2.71	2.74	-1.86	-0.98	-2.79	-0.140000000000001	-1.21	-4.01	-0.260000000000001	-0.53	-0.69	2.27	-1.09	-1.81	2.12	-2.12	-3.45	-3.66	-0.25	0.770000000000001	-3.06	-3.12	-1.07	-4.08	-0.42	-0.350000000000001	-2.79	0.57	0.62	-4.03	-3.72	-0.170000000000001	-5.02	-0.1	-3.51	1.22	1.72	1.27	-0.29	0.79	-0.0900000000000003	0.680000000000001	0.39	-1.27	-5.14	-0.72	2.49	-4.44	0.42	-2.77	-2.27	-2.57	-1.49	0.860000000000005	-4.44	1.17	-2.28	-4.37	-2.75	-0.979999999999999	-0.211666666666666	-2.495	0.51	-0.263999999999999	0.227142857142857	-0.578571428571429	-0.576666666666666	-1.88	-2.602	-0.334285714285715	-1.30714285714286	1.06375	-1.43125	-1.16857142857143	-0.676666666666666	-1.99571428571429	-2.32	-3.8	-3.18142857142857	-0.578571428571429	-0.786666666666667	-0.963750000000001	0.111428571428572	-0.113333333333333	-0.58	-0.998571428571427	-2.04333333333333	-0.738571428571429	0.0712499999999991	1.55375	-3.82166666666667	0.148888888888889	-0.855882352941176	-0.677692307692306	-1.41555555555555	0.177499999999998	-1.21928571428571	0.229999999999999	-1.15444444444444	-2.1575	-0.5	-0.997777777777777	0.698571428571427	-3.03230769230769	-0.00583333333333336	-1.56	-0.448333333333334	-0.110833333333334	-0.385	0.0024999999999995	0.19	0.0150000000000006	-0.72125	-0.418750000000001	0.305999999999999	0.0566666666666666	-1.08111111111111	-1.15466666666666	0.225000000000001	0.731111111111112	-1.10142857142857	-0.226153846153846	-1.19857142857143	-0.843749999999999	1.08454545454545	-1.104	0.318	-2.083	2.6625	1.09909090909091	-0.537142857142854	-0.726666666666667	-2.04	-0.411250000000001	0.134	1.98277777777778	-0.126249999999999	-1.48166666666667	1.42375	-0.485714285714286	-0.638333333333335	0.459	-0.388749999999998	-3.35125	0.584666666666671	2.35166666666667	-1.19857142857143	1.278	-0.571666666666667	-1.01272727272728	0.422142857142855	-0.409999999999997	0.645000000000001	-0.677499999999998	-0.872500000000002	-2.20294117647059	-1.216	0.662500000000001	-0.987500000000001	-0.983750000000001	-0.897777777777778	-1.60666666666667	-0.274374999999999	-2.10818181818182	1.62	0.216666666666669	-0.744166666666667	-0.689230769230768	0.0430000000000001	-0.624705882352941	-1.33818181818182	0.303	-0.62125	-0.0106249999999974	-0.0379999999999994	0.494285714285715	-1.05571428571429	-1.305	-1.594375	-2.43692307692308	0.359999999999999	-1.114	-0.571428571428571	-1.67636363636364	-1.15181818181819	-3.17176470588235	0.0599999999999987	-1.08	-0.0890909090909098	0.983333333333331	3.85941176470589	1.23272727272727	-2.17444444444444	-1.63454545454545	-1.15416666666667	1.52272727272727	-1.113	0.238000000000001	0.908999999999999	-0.318181818181818	-0.195714285714285	-1.35714285714286	-0.315555555555557	-0.741111111111111	-0.687272727272727	0.0650000000000013	-1.366	0.363333333333333	-1.04	-0.00374999999999837	-1.375	-1.25375	1.18181818181818	-2.01888888888889	-0.341111111111109	0.350000000000001	-0.493749999999999	-1.327	-0.144	0.327999999999999	-2.502	-1.15166666666667	-2.22666666666667	-1.49066666666667	-0.778499999999999	-1.07	-1.41846153846154	-1.3875	0.125555555555556	0.00818181818181785	-1.37888888888889	-0.0166666666666657	-2.06	-2.23	-1.31090909090909	1.237	0.863333333333333	-0.312222222222221	1.24769230769231	-0.91	-2.3875	-0.232666666666667	0.893333333333334	-0.735555555555555	0.778823529411765	-1.27	-1.254	-1.38	-1.778	-0.0478947368421068	-1.226	-0.833636363636364	-1.35277777777778	-0.49	-0.406874999999999	-0.347619047619048	3.28	-0.58	-0.58	-1.12	0.989999999999999	4	-0.58	-0.58	-0.57	-1.29	4	1.03	-1.44	-0.869999999999999	-0.58	-0.58	-5.15	-1.73	-0.58	4	-5.15	-5.15	-5.15	1.63	-1.94	-0.58	-3.29	-1.57	-0.51	2.21	2.13	0.27	1.86	0.53	0.520000000000001	-2.98	1.32	-3.27	4	2.16	0.38	-1.85	3.97	-0.550000000000001	-2.85	-1.83	-0.0699999999999994	1.61	-1.31	-5.15	-2.67	2.46	-3.86	-0.68	-1.14	-3.33	-0.43	-1.32	4.06	-1.82	-4.96	-1.41	-4.38	-1.87	5.52	-1.3	0.629999999999999	-1.99	-0.120000000000001	1.46	-0.579999999999998	3.98	0.73	4	-4.24	0.949999999999998	-0.98	-1.57	-1.61	-1.51	6.33	3.6	6.33	-7.48	-5.91	-1.77635683940025e-15	3.23	-0.219999999999997	-4.28	-3.64	-0.26	0.400000000000002	1.38	-0.579999999999998	0.300000000000001	-0.579999999999998	-3.19	5.11	1.29	-1.4	-1.18	-1.81	4.95	-2.62	3.81	-0.579999999999998	-1.16	0.170000000000001	-1.17	-1.76	1.84	-1.7	-3.54	0.31	-0.62	3.41	-3.18	-1.6	-2.05	5.48	0.4	-2.06	1.42	-4.02	3.97	-5.61	-2.87	0.0299999999999994	1.1	1.88	6.2	0.31	-0.579999999999998	1.74	-3.59	-1.27	-0.579999999999998	-0.569999999999999	-5.6	-1.69	-5.05	-0.350000000000001	-1.03	-0.98	0.91	-4.21	-1.6	-0.149999999999999	0.989999999999999	-4.05	-0.57	-2.07	-2.78	-1.61	1.88	-4.88	2.14	-2.48	-0.850000000000001	-1.53	-0.62	-2.51	2.95	-2.52	0.76	8.36	-2.95	0.640000000000001	-3.76	0.72	-3.51	-1.41	0.81	1.34	0.510000000000001	0.89	-0.26	-2.67	2.08	-4.27	-5.14	0.46	0.8	-3.32	0.76	-2.6	0.370000000000001	0.0800000000000001	-1.95	1.17	9.73	0.0299999999999994	-2.28	-0.75	-3.05	-1.75	0.316666666666666	-1.89	-1.055	0.304	0.894285714285715	1.77	0.946666666666667	-0.381666666666668	-1.904	0.620000000000001	2.38285714285714	0.282499999999999	-2.83625	-0.799999999999999	-0.724444444444442	-0.869999999999999	-2.948	-3.62	-0.494285714285715	0.98	-1.82166666666667	-1.5725	-2.96285714285714	-0.209999999999999	-2.678	-0.0571428571428569	-2.11833333333333	-1.40285714285714	-0.6525	0.678750000000001	0.635	0.00111111111111128	-0.521764705882351	-0.563076923076922	-0.113333333333333	-0.482500000000002	-1.09071428571428	-0.63125	1.08333333333333	0.110833333333332	-0.264999999999999	-0.342222222222222	-0.450714285714287	-1.22384615384615	-0.634166666666665	-1.32	-1.3725	-0.226666666666667	-0.328999999999999	-2.56	-0.37	0.166250000000001	-1.96125	1.26	1.18	0.101111111111111	0.326666666666667	-1.05066666666667	2.89416666666667	-3.73333333333333	-1.92571428571429	-0.286153846153846	-0.572857142857142	-0.805	1.92181818181818	0.0860000000000003	-0.201000000000001	-2.494	2.24416666666667	0.83	0.38785714285715	0.0226666666666695	0.65	0.0837500000000002	-1.831	-0.689444444444447	-1.4225	-1.34388888888889	1.58875	-0.525714285714287	1.86	1.558	0.68125	-2.69375	-0.0973333333333315	2.35166666666667	1.30571428571429	-1.734	-0.0216666666666665	-0.360909090909093	-0.548571428571428	0.379000000000005	0.746	0.18	1.38375	-1.39	-0.972666666666669	1.715	-0.998750000000001	-2.48375	0.784444444444444	-0.255000000000001	1.345625	-1.76090909090909	0.158333333333333	0.144166666666667	-1.15	-1.21846153846154	0.178	-0.948235294117646	-0.187272727272727	-1.603	-0.95875	0.185624999999998	-0.65	0.411428571428572	-1.63428571428571	-1.15875	-1.0875	0.670000000000002	0.236000000000001	-1.022	-0.17	-1.01454545454546	1.78818181818182	-3.27882352941176	-1.41066666666666	0.287999999999997	-0.173636363636366	2.19222222222222	1.56411764705883	3.03818181818182	-1.17	0.494545454545456	-0.445833333333329	-0.643636363636364	-0.687000000000001	-0.897999999999998	0.931000000000001	0.123636363636363	-2.73857142857143	-0.668571428571427	-0.396666666666667	-0.575555555555555	-1.12272727272727	-1.50142857142857	-1.652	-0.997777777777777	-1.12428571428571	-2.4475	-1.07125	-0.960000000000001	1.25181818181818	0.35	-1.25111111111111	-0.868461538461538	0.3325	-0.783000000000001	0.247000000000002	0.287000000000001	-2.23	-2.11	1.155	-1.828	-0.9015	1.17133333333333	-1.91230769230769	-0.0587499999999999	-1.04222222222222	0.149090909090908	-1.39722222222222	-0.108888888888888	-0.00636363636363413	-0.0209090909090897	1.31909090909091	1.581	0.859999999999999	-0.331111111111111	0.973846153846154	-1.49285714285714	-2.3875	0.439333333333334	0.925	0.357777777777777	0.237058823529413	-2.31	-0.175000000000001	1.05125	-1.786	0.119473684210529	1.354	-0.210909090909091	-1.36833333333333	0.374545454545457	0.00187499999999829	-0.458571428571428	2.71	-0.58	-0.58	-0.58	0.989999999999999	4	-4.56	-2.45	-0.57	-1.29	4	1.03	-1.44	-0.869999999999999	-0.569999999999999	-2.19	-3.65	-2.33	-4.87	4	-5.15	-5.15	-5.15	1.63	-1.94	-3.26	-3.29	-1.97	-0.58	0.98	-2.44	0.27	1.86	0.53	0.520000000000001	-2.98	1.32	-3.27	4	0.0300000000000002	-0.21	-1.04	3.52	-0.58	-2.53	-1.83	-1.52	1.61	-1.31	-3.55	0.42	0.94	-0.58	-0.68	-1.14	-2.46	-0.43	-1.32	4.06	-1.82	-4.95	-1.41	-4.38	-1.32	5.52	-1.3	1.33	-0.41	0.130000000000001	1.46	-0.579999999999998	3.64	-1.14	0.73	-3.78	4.12	-0.98	-1.57	0.11	-7.48	6.33	-0.579999999999998	1.96	-7.48	-5.91	0	0	-0.219999999999997	-0.57	-6.31	-1.62	-0.579999999999998	-0.5	-0.290000000000001	0.300000000000001	-7.48	-0.58	5.11	-1.9	-1.4	-1.18	-1.81	4.95	-2.87	3.81	-3.36	-1.16	0.11	-1.17	-1.51	-0.0400000000000005	-1.7	-1.67	0.31	-1.07	3.41	-3.18	-1.6	-2.05	0.800000000000002	0.4	-2.06	0.47	-4.02	3.97	-5.61	-2.87	0.0299999999999994	1.1	1.88	0.7	0.73	-0.579999999999999	1.74	-2.75	-3.25	0.220000000000001	1.74	-5.6	-1.69	-5.05	-0.350000000000001	-1.21	-4.01	0.91	-4.21	-1.6	1.82	-0.53	-2.58	-0.57	-2.12	-3.45	-3.66	1.88	-2.05	-3.06	-3.12	-1.07	-4.08	-0.42	-2.51	-2.79	0.32	0.76	7.31	-3.72	0.640000000000001	-3.76	-0.1	-3.51	-1.41	1.72	1.27	0.510000000000001	0.79	-0.19	-2.67	2.08	-4.27	-5.14	-0.429999999999999	1.34	-4.44	0.42	-2.77	0.370000000000001	0.0800000000000001	-1.95	1.17	8.61	1.17	-2.28	-0.75	-3.05	-1.75	0.0524999999999984	-2.1925	-0.272499999999999	0.0200000000000005	0.560714285714287	0.595714285714287	0.184999999999999	-1.13083333333333	-2.253	0.142857142857144	0.537857142857142	0.673124999999999	-2.13375	-0.984285714285715	-0.700555555555555	-1.43285714285714	-2.634	-3.71	-1.83785714285714	0.200714285714286	-1.30416666666667	-1.268125	-1.42571428571429	-0.161666666666665	-1.629	-0.527857142857142	-2.08083333333333	-1.07071428571429	-0.290625	1.11625	-1.59333333333333	0.0750000000000011	-0.688823529411764	-0.620384615384614	-0.764444444444443	-0.1525	-1.155	-0.200625	-0.0355555555555558	-1.02333333333333	-0.3825	-0.670000000000002	0.123928571428571	-2.12807692307692	-0.32	-1.44	-0.910416666666666	-0.168749999999999	-0.356999999999999	-1.27875	-0.0899999999999999	0.0906250000000002	-1.34125	0.420625	0.743	0.0788888888888888	-0.377222222222222	-1.10266666666666	1.55958333333334	-1.50111111111111	-1.51357142857143	-0.256153846153847	-0.885714285714284	-0.824375	1.50318181818182	-0.509	0.0585000000000004	-2.2885	2.45333333333333	0.964545454545453	-0.0746428571428552	-0.352	-0.694999999999999	-0.16375	-0.8485	0.646666666666668	-0.774374999999999	-1.41277777777778	1.50625	-0.505714285714285	0.610833333333332	1.0085	0.146250000000002	-3.0225	0.243666666666662	2.35166666666667	0.0535714285714288	-0.227999999999998	-0.296666666666667	-0.686818181818182	-0.0632142857142881	-0.0154999999999994	0.695499999999999	-0.248750000000001	0.255625000000002	-1.79647058823529	-1.09433333333333	1.18875	-0.993124999999999	-1.73375	-0.0566666666666666	-0.930833333333332	0.535625	-1.93454545454546	0.889166666666668	0.18041666666667	-0.947083333333333	-0.953846153846153	0.1105	-0.786470588235294	-0.762727272727273	-0.65	-0.790000000000001	0.0875000000000021	-0.344	0.452857142857143	-1.345	-1.231875	-1.3409375	-0.883461538461539	0.297999999999998	-1.068	-0.370714285714286	-1.34545454545455	0.318181818181817	-3.22529411764706	-0.675333333333331	-0.396000000000001	-0.131363636363638	1.58777777777778	2.71176470588235	2.13545454545455	-1.67222222222222	-0.57	-0.799999999999997	0.439545454545453	-0.899999999999999	-0.329999999999998	0.92	-0.0972727272727276	-1.46714285714286	-1.01285714285714	-0.356111111111112	-0.658333333333333	-0.904999999999999	-0.718214285714286	-1.509	-0.317222222222222	-1.08214285714286	-1.225625	-1.223125	-1.106875	1.21681818181818	-0.834444444444443	-0.796111111111111	-0.259230769230772	-0.0806250000000013	-1.055	0.051499999999999	0.307500000000001	-2.366	-1.63083333333333	-0.535833333333333	-1.65933333333333	-0.840000000000002	-0.00621052631579033	-1.66538461538462	-0.723125	-0.458333333333334	0.0786363636363632	-1.38805555555555	-0.0627777777777769	-1.03318181818182	-1.12545454545455	0.00409090909090892	1.409	0.861666666666667	-0.321666666666667	1.11076923076923	-1.20142857142857	-2.3875	0.103333333333333	0.909166666666666	-0.188888888888888	0.50794117647059	-1.79	-0.714499999999999	-0.164374999999998	-1.782	0.0357894736842113	0.00839473684210468	-0.522272727272727	-1.36055555555556	-0.0577272727272717	-0.202499999999997	-0.403095238095238
chrIV_1434754_C_G_+	YDR492W_5UTR_0_2	FALSE	-0.00198535067171421	TSS	TRUE	TRUE	FALSE	FALSE	TRUE	TRUE	TRUE	FALSE	-0.229053444093286	1	129	1	0	0	0	1	-1	0	0	0.381578947368421	1	6.77248090841551	0.059083988	0.0419667	1	805	157	64	170	1.82	0	0.01	0.01	0	0	0	0	0	0	0	0	0	0	0	0	0	0	0	0	0	0	0	0	0	0	0	0	0	0	0	0	0	0	0	0	0	0	0	0	0	0	0	0	0	0	0	0	0	0	0	0	0	0	0	0	0	0	0	0	0	0	0	0	0	0	0	0	0	0	0	0	0	0	0	0	0	0	0	0	0	0	0	0	0	0	0	0	0	0	0	0	0	0	0	0	0	0	0	0	0	0	0	0	0	0	0	0	0	0	0	0	0	0	0	0	0	0	0	0	0	0	0	0	0	0	0	0	0	0	0	0	0	0	0	0	0	0	0	0	0	0	0	0	0	0	0	0	0	0	0	0	0	0	0	0	0	0	0	0	0	0	0	0	0	0	0	0	0	0	0	0	0	0	0	0	0	0	0	0	0	0	0	0	0	0	0	0	0	0	0	0	0	0	0	0	0	0	0	0	0	0	0	0	0	0	0	0	0	0	0	0	0	0	0	0	0	0	0	0	0	0	0	0	0	0	0	0	0	0	0	0	0	0	0	0	0	0	0	0	0	0	0	0	0	0	0	0	0	0	0	0	0	0	0	0	0	0	0	0	0	0	0	0	0	0	0	0	0	0	0	0	0	0	0	0	0	0	0	0	0	0	0	0	0	0	0	0	0	0	0	0	0	0	0	0	0	0	0	0	0	0	0	0	0	0	0	0	0	0	0	0	0	0	0	0	0	0	0	0	0	0	0	0	0	0	0	0	0	0	0	0	0	0	0	0	0	0	0	0	0	0	0	0	0	0	0	0	0	0	0	0	0	0	0	0	0	0	0	0	0	0	0	0	0	0	0	0	0	0	0	0	0	0	0	0	0	0	0	0	0	0	0	0	0	0	0	0	0	0	0	0	0	0	0	0	0	0	0	0	0	0	0	0	0	0	0	0	0	0	0	0	0	0	0	0	0	0	0	0	0	0	0	0	0	0	0	0	0	0	0	0	0	0	0	0	0	0	0	0	0	0	0	0	0	0	0	0	0	0	0	0	0	0	0	0	0	0	0	0	0	0	0	0	0	0	0	0	0	0	0	0	0	0	0	0	0	0	0	0	0	0	0	0	0	0	0	0	0	0	0	0	0	0	0	0	0	0	0	0	0	0	0	0	0	0	0	0	0	0	0	0	0	0	0	0	0	0	0	0	0	0	0	0	0	0	0	0	0	0	0	0	0	0	0	0	0	0	0	0	0	0	0	0	0	0	0	0	0	0	0	0	0	0	0	0	0	0	0	0	0	0	0	0	0	0	0	0	0	0	0	0	0	0	0	0	0	0	0	0	0	0	0	0	0	0	0	0	0	0	0	0	0	0	0	0	0	0	0	0	0	0	0	0	0	0	0	0	0	0	0	0	0	0	0	0	0	0	0	0	0	0	0	0	0	0	0	0	0	0	0	0	0	0	0	0	0	0	0	0	0	0	0	0	0	0	0	0	0	0	0	0	0	0	0	0	0	0	0	0	0	0	0	0	0	0	0	0	0	0	0	0	0	0	0	0	0	0	0	0	0	0	0	0	0	0	0	0	0	0	0	0	0	0	0	0	0	0	0	0	0	0	0	0	0	0	0	0	0	0	0	0	0	0	0	0	0	0	0	0	0	0	0	0	0	0	0	0	0	0	0	0	0	0	0	0	0	0	0	0	0	0	0	0	0	0	0	0	0	0	0	0	0	0	0	0	0	0	0	0	0	0	0	0	0	0	0	0	0	0	0	0	0	0	0	0	0	0	0	0	0	0	0	0	0	0	0	0	0	0	0	0	0	0	0	0	0	0	0	0	0	0	0	0	0	0	0	0	0	0	0	0	0	0	0	0	0	0	0	0	0	0	0	0	0	0	0	0	0	0	0	0	0	0	0	0	0	0	0	0	0	0	0	0	0	0	0	0	0	0	0	0	0	0	0	0	0	0	0	0	0	0	0	0	0	0	0	0	0	0	0	0	0	0	0	0	0	0	0	0	0	0	0	0	0	0	0	0	0	0	0	0	0	0	0	0	0	0	0	0	0	0	0	0	0	0	0	0	0	0	0	0	0	0	0	0	0	0	0	0	0	0	0	0	0	0	0	0	0	0	0	0	0	0	0	0	0	0	0	0	0	0	0	0	0	0	0	0	0	0	0	0	0	0	0	0	0	0	0	0	0	0	0	0	0	0	0	0	0	0	0	0	0	0	0	0	0	0	0	0	0	0	0	0	0	0	0	0	0	0	0	0	0	0	0	0	0	0	0	0	0	0	0	0	0	0	0	0	0	0	0	0	0	0	0	0	0	0	0	0	0	0	0	0	0	0	0	0	0	0	0	0	0	0	0	0	0	0	0	0	0	0	0	0	0	0	0	0	0	0	0	0	0	0	0	0	0	0	0	0	0	0	0	0	0	0	0	0	0	0	0	0	0	0	0	0	0	0	0	0	0	0	0	0	0	0	0	0	0	0	0	0	0	0	0	0	0	0	0	0	0	0	0	0	0	0	0	0	0	0	0	0	0	0	0	0	0	0	0	0	0	0	0	0	0	0	0	0	0	0	0	0	0	0	0	0	0	0	0	0	0	0	0	0	0	0	0	0	0	0	0	0	0	0	0	0	0	0	0	0	0	0	0	0	0	0	0	0	0	0	0	0	0	0	0	0	0	0	0	0	0	0	0	0	0	0	0	0	0	0	0	0	0	0	0	0	0	0	0	0	0	0	0	0	0	0	0	0	0	0	0	0	0	0	0	0	0	0	0	0	0	0	0	0	0	0	0	0	0	0	0	0	0	0	0	0	0	0	0	0	0	0	0	0	0	0	0	0	0	0	0	0	0	0	0	0	0	0	0	0	0	0	0	0	0	0	0	0	0	0	0	0	0	0	0	0	0	0	0	0	0	0	0	0	0	0	0	0	0	0	0	0	0	0	0	0	0	0	0	0	0	0	0	0	0	0	0	0	0	0	0	0	0	0	0	0	0	0	0	0	0	0	0	0	0	0	0	0	0	0	0	0	0	0	0	0	0	0	0	0	0	0	0	0	0	0	0	0	0	0	0	0	0	0	0	0	0	0	0	0	0	0	0	0	0	0	0	0	0	0	0	0	0	0	0	0	0	0	0	0	0	0	0	0	0	0	0	0	0	0	0	0	0	0	0	0	0	0	0	0	0	0	0	0	0	0	0	0	0	0	0	0	0	0	0	0	0	0	0	0	0	0	0	0	0	0	0	0	0	0	0	0	0	0	0	0	0	0	0	0	0	0	0	0	0	0	0	0	0	0	0	0	0	0	0	0	0	0	0	0	0	0	0	0	0	0	0	0	0	0	0	0	0	0	0	0	0	0	0	0	0	0	0	0	0	0	0	0	0	0	0	0	0	0	0	0	0	0	0	0	0	0	0	0	0	0	0	0	0	0	0	0	0	0	0	0	0	0	0	0	0	0	0	0	0	0	0	0	0	0	0	0	0	0	0	0	0	0	0	0	0	0	0	0	0	0	0	0	0	0	0	0	0	0	0	0	0	0	0	0	0	0	0	0	0	0	0	0	0	0	0	0	0	0	0	0	0	0	0	0	0	0	0	0	0	0	0	0	0	0	0	0	0	0	0	0	0	0	0	0	0	0	0	0	0	0	0	0	0	0	0	0	0	0	0	0	0	0	0	0	0	0	0	0	0	0	0	0	0	0	0	0	0	0	0	0	0	0	0	0	0	0	0	0	0	0	0	0	0	0	0	0	0	0	0	0	0	0	0	0	0	0	0	0	0	0	0	0	0	0	0	0	0	0	0	0	0	0	0	0	0	0	0	0	0	0	0	0	0	0	0	0	0	0	0	0	0	0	0	0	0	0	0	0	0	0	0	0	0	0	0	0	0	0	0	0	0	0	0	0	0	0	0	0	0	0	0	0	0	0	0	0	0	0	0	0	0	0	0	0	0	0	0	0	0	0	0	0	0	0	0	0	0	0	0	0	0	0	0	0	0	0	0	0	0	0	0	0	-4.57	-0.44	4.53	-3.02	2.45	4.44	0	0.970000000000001	-1.67	3.24	-3.47	4.57	1.79	4	0	1.8	1.2	0.19	-2.83	3.99	2.89	-0.19	1.33	4.57	4.57	-0.870000000000001	-1.77635683940025e-15	0.949999999999999	3.9	0	-4.57	2.61	1.96	-0.769999999999998	1.9	-4.57	1	2.83	4.44	-2.9	-1.46	-4.57	4.38	-2.19	-1.08	3.32	1.43	1.8	-2.33	4.57	4.55	2.5	2.72	-0.28	0.0100000000000007	3.98	-0.589999999999999	1.08	6.9	-0.820000000000007	-0.58	0.27	4.39	2.27	4.8	-2.4	-0.780000000000001	3.48	4.79	4.35	-1.72	-1.38	3.07	-0.110000000000001	0.49	-4.03	4.82	2.39	2.92	-1.79	-3.02	5.72	-1.67	0.57	1.93	-6.73	-0.109999999999996	6.9	4.39	-2.78	2.54	0	-1	-1.9	6.09	0.70000000000001	1.35	0.620000000000005	1.03	-1.23	-2.57	3.72	2.6	-1.19	4.38	-1.03	0.48	-0.0499999999999994	-1.83	-1.17	-1.76	1.45	1.94	-0.319999999999999	0.0699999999999996	-2.84	2.4	0.980000000000001	2.25	2.74	-2.13	1.86	-2.67	-4.17	-0.41	6.9	1.55	1.41	6.68	4.6	1.28	-3.69	-6.9	1.99	-0.620000000000001	-2.27	-4	0.29	-1.55	0.33	-0.49	-0.880000000000001	-0.710000000000001	-2.86	0.609999999999999	2.13	2.98	-3.2	-2.09	3.63	-2	0.64	-0.5	-1.09	4.3	0.779999999999999	-2.28	0.93	2.85	-1.99	-4.12	2.66	-3.07	-0.559999999999999	1.4	-2.46	2.75	0.31	-4.2	-1.72	-0.26	2.56	-0.760000000000002	-0.729999999999997	1.61	0.7	0.85	-2.83	0	1.39	-0.58	-0.49	-1.51	-1.78	-1.01	1.64	-2.79	-4.57	3.3	-1.25	-1.42	1.25	0	4.57	0.53	0.479999999999999	-0.251666666666667	0.153333333333332	0.744999999999999	0.0540000000000003	1.18	-0.0185714285714287	-1.52333333333333	-2.80166666666667	-0.00399999999999956	-0.0214285714285722	-1.52	0.746250000000002	1.7575	0.987142857142857	-0.746666666666666	-1.80142857142857	0.109999999999999	0.207142857142856	-2.64714285714286	0.220000000000001	0.553333333333335	0.567499999999999	1.73	-0.461666666666667	3.614	-2.10285714285714	-0.163333333333332	1.23285714285714	1.21875	0.0425000000000004	-3.74	-0.32888888888889	0.347647058823529	-0.523846153846153	-1.30888888888889	-0.436666666666667	-0.0535714285714306	1.47125	-0.454444444444444	-0.9725	0.181999999999999	-0.356666666666666	0.370000000000001	-0.405384615384616	0.906666666666666	0.236666666666666	-0.272500000000001	0.258333333333333	0.234	1.64125	0.085	0.380000000000001	1.1425	-0.303749999999999	0.878	1.29111111111111	-0.352222222222223	1.00466666666667	-0.2775	3.77666666666667	1.97857142857143	0.147692307692308	0	0.737499999999999	-0.937272727272727	0.344000000000001	0.444000000000001	0.92	-1.5625	1.78727272727273	-0.992142857142852	-0.500666666666667	-1.66	-0.597500000000002	0.910000000000002	-0.332222222222223	1.19875	-0.366666666666667	-0.25625	-2.20428571428572	-0.793333333333333	0.00199999999999889	-0.438750000000001	0.574999999999999	2.48666666666666	0	-0.724285714285713	1.55	0.293333333333333	0.640909090909091	0.587857142857144	0.569999999999997	1.318	-0.385000000000002	-0.866249999999999	0.365294117647053	0.171999999999997	1.34	0.467500000000001	1.4175	0.776666666666669	0.688333333333334	-0.180624999999999	-0.594545454545454	0.731666666666666	-1.65666666666667	-0.0708333333333337	0.308461538461539	-0.16	0.297058823529412	-0.760909090909092	1.295	0.0537500000000009	0.0843750000000014	0.0620000000000003	-0.432857142857143	0.172857142857143	0.561249999999999	-0.524374999999999	-2.27461538461538	-0.283	0.406999999999999	-0.998571428571429	-0.828181818181816	1.16636363636364	0.267647058823528	0.0859999999999985	0.902000000000001	1.71545454545454	-0.0888888888888886	-0.424117647058821	-1.64636363636364	-0.312222222222221	-0.571818181818184	-0.945	1.07	-0.476999999999997	-0.433999999999999	-0.168999999999999	-0.331818181818181	1.91	0.157142857142857	-0.06111111111111	-0.571111111111112	0.190000000000001	0.200000000000001	0.316999999999998	-0.534444444444444	-0.482857142857144	1.53375	-0.296250000000001	-0.2875	-0.183636363636364	-1.71222222222222	1.63333333333333	0.943846153846152	-1.30375	-0.356999999999999	-0.45	-0.0530000000000008	-1.032	2.12833333333333	-4.005	0.178666666666668	0.150499999999999	-0.481000000000002	0.991538461538461	-0.258749999999999	-0.292222222222222	-0.256363636363634	0.0183333333333326	-0.414444444444444	-1.47272727272727	-1.58	-0.539090909090907	-0.303999999999999	-0.0813333333333333	-0.104444444444445	0.221538461538462	1.41142857142857	-3.5527136788005e-15	0.450666666666665	-0.0866666666666678	-0.204444444444444	-0.331764705882353	0.777777777777779	-0.169	-1.0675	-0.106000000000002	-0.0931578947368408	-0.603999999999999	0.77	-0.0155555555555562	-0.322727272727274	-0.199375	0.554285714285713	-4.57	0	4.57	-3.76	-4.57	-4.44	0	-0.840000000000002	0.0599999999999996	-4.57	1.92	0	-0.81	-4	4.57	-1.06	0	-0.82	0	-2.82	-4.57	-2.34	-3.12	3.26	-4.36	-1.39	-2.08	-0.95	-4.06	0	4.57	1.43	1.35	1.84	2.76	4.57	-0.6	-1.39	-2.05	2.9	-1.51	0.430000000000001	-4.38	1.97	-0.819999999999998	4.06	0.550000000000001	-0.0999999999999996	-4.42	1.65	-0.760000000000001	0.62	-4.57	2.69	-4.39	-3.98	2.04	3.95	-6.8	-6.28	3.71	2.78	-0.579999999999998	1.32	0.909999999999999	-2.19	0.689999999999999	0.970000000000001	6.86	-4.94	-1.38	1.38	-0.92	4.42	-0.59	-0.909999999999998	2.71	-0.600000000000001	1.4	1.79	3.02	-6.22	2.42	2.17000000000001	0	-6.73	4.39	4.04	-4.39	0.339999999999998	1.73	-0.189999999999994	0.679999999999999	6.9	6.85	-6.90000000000001	1.29	-6	-0.399999999999999	6.67	2.77	-0.3	-3.71	3.19	0	2.41	1.3	-0.25	1.03	0.79	1.64	-2.3	1.62	3.62	1.15	-1.64	-1.38	-0.930000000000001	3.13	4.07	-2.21	-0.81	2.67	4.17	-3.35	6.77999999999999	-1.84	-6.9	-1.51	6.9	-1.23	0	-4.86	0.15	-3.06	3.19	6.9	-0.29	-1.46	1.59	-1.71	-0.56	0.709999999999999	0.66	0.7	-5.28	2.2	3.2	2.09	-1.34	-4.65	-0.8	-0.45	2.16	-2.2	-0.780000000000002	2.66	0.649999999999999	3.73	1.99	0.160000000000002	-2.66	3.07	-1.46	-4.57	1.17	-0.16	0.859999999999999	3.59	0.75	-0.590000000000001	-0.41	3.15	2.58	1.77	1.1	0.850000000000001	-0.92	0.53	-2.64	-0.58	0.49	-0.729999999999999	4.56	2.6	0.0700000000000003	-1.05	-0.390000000000001	3.22	-1.13	1.25	-0.249999999999999	-0.15	-3.3	0.540000000000001	0.0800000000000001	0.251666666666665	-0.153333333333334	-0.744999999999999	-0.0540000000000003	-1.18	0.0185714285714287	1.52333333333333	2.80166666666667	0.00399999999999956	0.0214285714285714	1.52	-0.74625	-1.7575	-0.987142857142857	0.746666666666666	1.80142857142857	-0.110000000000001	-0.207142857142856	2.64714285714286	-0.220000000000001	-0.553333333333333	-0.567500000000001	-1.73	0.461666666666667	-3.614	2.10285714285714	0.163333333333334	-1.23285714285714	-1.21875	-0.0425000000000004	3.74	0.328888888888889	-0.347647058823529	0.523846153846154	1.30888888888889	0.436666666666667	0.053571428571427	-1.47125	0.454444444444444	0.9725	-0.182	0.356666666666666	-0.370000000000001	0.405384615384616	-0.906666666666665	-0.236666666666666	0.272499999999997	-0.258333333333333	-0.233999999999998	-1.64125	-0.0849999999999991	-0.379999999999999	-1.1425	0.30375	-0.878	-1.29111111111111	0.352222222222221	-1.00466666666667	0.2775	-3.77666666666667	-1.97857142857143	-0.147692307692308	0	-0.7375	0.937272727272727	-0.344	-0.444000000000001	-0.919999999999998	1.5625	-1.78727272727273	0.992142857142859	0.500666666666664	1.66	0.5975	-0.91	0.332222222222221	-1.19875	0.366666666666667	0.256250000000001	2.20428571428572	0.793333333333333	-0.00199999999999889	0.438750000000001	-0.574999999999999	-2.48666666666666	0	0.724285714285713	-1.55	-0.293333333333331	-0.640909090909091	-0.587857142857143	-0.57	-1.318	0.385000000000002	0.866249999999999	-0.365294117647068	-0.171999999999997	-1.34	-0.467500000000001	-1.4175	-0.776666666666667	-0.688333333333333	0.180624999999999	0.594545454545457	-0.731666666666666	1.65666666666667	0.0708333333333329	-0.30846153846154	0.16	-0.297058823529411	0.760909090909091	-1.295	-0.0537499999999991	-0.0843749999999996	-0.0620000000000003	0.432857142857143	-0.172857142857143	-0.561250000000001	0.524375000000001	2.27461538461539	0.282999999999999	-0.407	0.998571428571429	0.828181818181816	-1.16636363636363	-0.267647058823528	-0.0859999999999985	-0.902000000000001	-1.71545454545454	0.0888888888888886	0.424117647058825	1.64636363636364	0.312222222222221	0.57181818181818	0.945	-1.07	0.477	0.433999999999999	0.168999999999999	0.331818181818182	-1.91	-0.157142857142858	0.06111111111111	0.571111111111112	-0.19	-0.199999999999999	-0.317	0.534444444444444	0.482857142857142	-1.53375	0.296250000000001	0.2875	0.183636363636364	1.71222222222222	-1.63333333333333	-0.943846153846156	1.30375	0.357000000000001	0.449999999999999	0.052999999999999	1.032	-2.12833333333333	4.005	-0.178666666666668	-0.150500000000001	0.481	-0.991538461538461	0.258750000000001	0.292222222222222	0.256363636363636	-0.0183333333333326	0.414444444444445	1.47272727272727	1.58	0.539090909090909	0.304	0.0813333333333333	0.104444444444447	-0.221538461538461	-1.41142857142857	0	-0.450666666666667	0.086666666666666	0.204444444444444	0.331764705882353	-0.777777777777779	0.169	1.0675	0.105999999999998	0.0931578947368408	0.603999999999999	-0.77	0.0155555555555562	0.322727272727274	0.199375	-0.554285714285713	-4.57	0	4.57	-3.76	-4	0.580000000000001	0	0.970000000000001	0	-3.75	1.92	4.57	1.51	-0.199999999999999	3.33	-1.06	1.2	-0.82	0	0	-1.69	-0.19	1.33	4.57	-4.36	-1.39	-1.77635683940025e-15	-0.95	-1.79	0	1.75	2.61	1.35	-0.769999999999998	1.9	-4.57	1	1.24	-0.14	2.9	-1.51	-4.57	3.22	1.97	-0.819999999999998	4.06	0.550000000000001	0.45	-2.43	4.57	4.55	0.62	-3.86	2.69	-4.38	-3.98	2.04	2.81	-6.8	-2.41	3.71	1.09	4.38	1.32	0.909999999999999	-2.19	0.689999999999999	0.970000000000001	4.79	-4.27	-1.72	1.32	-0.92	0	-0.59	-4.03	4.75	2.39	2.92	-1.79	3.02	-6.22	2.42	2.17000000000001	0	-6.73	4.39	6.9	-0.68	0.339999999999998	2.54	-0.189999999999994	-1	5.3	6.85	-6.90000000000001	1.35	-6	1.03	1.96	2.77	-0.3	-3.71	-1.19	0	-1.03	0.48	-0.19	-1.83	0.79	-0.8	1.45	1.94	2.12	0.0699999999999996	-2.84	2.4	-0.930000000000001	3.04	4.07	-2.21	1.86	-1.91	-0.53	-3.35	6.9	1.55	-6.9	-1.51	6.9	1.28	-3.16	-4.86	0.15	-3.06	2.73	3.05	-0.29	-1.55	0.33	-0.49	-0.83	0.219999999999999	0.66	0.7	2.13	2.98	-3.2	-2.09	3.36	-2.77	-0.8	-0.5	2.16	-1.38	0.779999999999999	0.0199999999999996	0.93	3.73	0.99	-3.34	0.51	-0.04	-1.46	-2.48	-1.01	0.379999999999997	0.859999999999999	-2.8	-1.68	-0.26	2.56	3.15	2.58	1.77	1.1	0.850000000000001	-2.09	0	0	-0.58	0.49	-1.51	4.56	-1.01	1.64	-1.05	-2.4	3.3	-1.25	-0.550000000000001	-0.249999999999999	0	4.57	0.53	0.0999999999999992	0	0	0	-1.77635683940025e-15	0	0	0	0	0	0	0	0	-1.77635683940025e-15	0	-1.77635683940025e-15	0	0	0	0	0	0	0	0	-8.88178419700125e-16	0	0	0	0	0	0	0	0	0	0	0	0	0	0	0	0	0	0	0	0	0	0	0	0	0	0	8.88178419700125e-16	0	0	0	0	0	-8.88178419700125e-16	0	0	0	0	0	0	0	0	0	0	0	0	0	0	-3.5527136788005e-15	1.77635683940025e-15	0	1.77635683940025e-15	-3.5527136788005e-15	3.5527136788005e-15	0	0	0	0	0	0	0	0	0	0	0	0	0	0	0	0	0	0	0	0	0	0	0	0	0	0	0	0	0	0	0	0	0	0	0	0	0	0	0	0	0	0	0	0	0	0	0	0	7.105427357601e-15	0	0	0	0	0	0	0	0	0	0	0	0	0	0	0	0	0	0	0	0	0	0	0	0	0	0	0	0	1.77635683940025e-15	-1.77635683940025e-15	0	1.77635683940025e-15	0	0	0	0	0	0	0	0	0	0	1.77635683940025e-15	0	0	0	0	0	1.77635683940025e-15	0	0	0	0	0	0	0	0	0	0	0	-3.5527136788005e-15	0	0	0	0	0	0	-1.77635683940025e-15	0	0
chrIV_1445641_T_C_-	YDR497C_5UTR_0_2	TRUE	-0.361699730806715	TSS	TRUE	TRUE	FALSE	FALSE	TRUE	TRUE	TRUE	TRUE	1.73849637626916	1	46	1	0	0	-1	0	1	0	0	0.434210526315789	1.01538461538462	11.1750395930629	0.054516813	0.0369013	28	759	121	39	174	2.42	0.188976	0.467	0.533	0	0	0	0	0	0	0	0	0	0	0	0	0	0	0	0	0	0	0	0	0	0	0	0	0	0	0	0	0	0	0	0	0	0	0	0	0	0	0	0	0	0	0	0	0	0	0	0	0	0	0	0	0	0	0	0	0	0	0	0	0	0	0	0	0	0	0	0	0	0	0	0	0	0	0	0	0	0	0	0	0	0	0	0	0	0	0	0	0	0	0	0	0	0	0	0	0	0	0	0	0	0	0	0	0	0	0	0	0	0	0	0	0	0	0	0	0	0	0	0	0	0	0	0	0	0	0	0	0	0	0	0	0	0	0	0	0	0	0	0	0	0	0	0	0	0	0	0	0	0	0	0	0	0	0	0	0	0	0	0	0	0	0	0	0	0	0	0	0	0	0	0	0	0	0	0	0	0	0	0	0	0	0	0	0	0	0	0	0	0	0	0	0	0	0	0	0	0	0	0	0	0	0	0	0	0	0	0	0	0	0	0	0	0	0	0	0	0	0	0	0	0	0	0	0	0	0	0	0	0	0	0	0	0	0	0	0	0	0	0	0	0	0	0	0	0	0	0	0	0	0	0	0	0	0	0	0	0	0	0	0	0	0	0	0	0	0	0	0	0	0	0	0	0	0	0	0	0	0	0	0	0	0	0	0	0	0	0	0	0	0	0	0	0	0	0	0	0	0	0	0	0	0	0	0	0	0	0	0	0	0	0	0	0	0	0	0	0	0	0	0	0	0	0	0	0	0	0	0	0	0	0	0	0	0	0	0	0	0	0	0	0	0	0	0	0	0	0	0	0	0	0	0	0	0	0	0	0	0	0	0	0	0	0	0	0	0	0	0	0	0	0	0	0	0	0	0	0	0	0	0	0	0	0	0	0	0	0	0	0	0	0	0	0	0	0	0	0	0	0	0	0	0	0	0	0	0	0	0	0	0	0	0	0	0	0	0	0	0	0	0	0	0	0	0	0	0	0	0	0	0	0	0	0	0	0	0	0	0	0	0	0	0	0	0	0	0	0	0	0	0	0	0	0	0	0	0	0	0	0	0	0	0	0	0	0	0	0	0	0	0	0	0	0	0	0	0	0	0	0	0	0	0	0	0	0	0	0	0	0	0	0	0	0	0	0	0	0	0	0	0	0	0	0	0	0	0	0	0	0	0	0	0	0	0	0	0	0	0	0	0	0	0	0	0	0	0	0	0	0	0	0	0	0	0	0	0	0	0	0	0	0	0	0	0	0	0	0	0	0	0	0	0	0	0	0	0	0	0	0	0	0	0	0	0	0	0	0	0	0	0	0	0	0	0	0	0	0	0	0	0	0	0	0	0	0	0	0	0	0	0	0	0	0	0	0	0	0	0	0	0	0	0	0	0	0	0	0	0	0	0	0	0	0	0	0	0	0	0	0	0	0	0	0	0	0	0	0	0	0	0	0	0	0	0	0	0	0	0	0	0	0	0	0	0	0	0	0	0	0	0	0	0	0	0	0	9.82	0	0	0	0	0	0	0	0	0	0	0	0	0	0	0	0	0	0	0	0	0	0	0	0	0	0	0	0	0	0	0	0	0	0	0	0	0	0	0	0	0	0	0	0	0	0	0	0	0	0	0	0	0	0	0	0	0	0	0	0	0	0	0	0	0	0	0	0	0	0	0	0	0	0	0	0	0	0	0	0	0	0	0	0	0	0	0	0	0	0	0	0	0	0	0	0	0	0	0	0	0	0	0	0	0	0	0	0	0	0	0	0	0	0	0	0	0	0	0	0	0	0	0	0	0	0	0	0	0	0	0	0	0	0	0	0	0	0	0	0	0	0	0	0	0	0	0	0	0	0	0	0	0	0	0	0	0	0	0	0	0	0	0	0	0	0	0	0	0	0	0	0	0	0	0	0	0	0	0	0	0	0	0	0	0	0	0	0	0	0	0	0	0	0	0	9.82	0	0	0	0	0	0	0	0	0	0	0	0	0	0	0	0	0	0	0	0	0	0	0	0	0	0	0	0	0	0	0	0	0	0	0	0	0	0	0	0	0	0	0	0	0	0	0	0	0	0	0	0	0	0	0	0	0	0	0	0	0	0	0	0	0	0	0	0	0	0	0	0	0	0	0	0	0	0	0	0	0	0	0	0	0	0	0	0	0	0	0	0	0	0	0	0	0	0	0	0	0	0	0	0	0	0	0	0	0	0	0	0	0	0	0	0	0	0	0	0	0	0	0	0	0	0	0	0	0	0	0	0	0	0	0	0	0	0	0	0	0	0	0	0	0	0	0	0	0	0	0	0	0	0	0	0	0	0	0	0	0	0	0	0	0	0	0	0	0	0	0	0	0	0	0	0	0	0	0	0	0	0	0	0	0	0	0	0	0	0	0	0	0	0	0	1	0	0	0	0	0	0	0	0	0	0	0	0	0	0	0	0	0	0	0	0	0	0	0	0	0	0	0	0	0	0	0	0	0	0	0	0	0	0	0	0	0	0	0	0	0	0	0	0	0	0	0	0	0	0	0	0	0	0	0	0	0	0	0	0	0	0	0	0	0	0	0	0	0	0	0	0	0	0	0	0	0	0	0	0	0	0	0	0	0	0	0	0	0	0	0	0	0	0	0	0	0	0	0	0	0	0	0	0	0	0	0	0	0	0	0	0	0	0	0	0	0	0	0	0	0	0	0	0	0	0	0	0	0	0	0	0	0	0	0	0	0	0	0	0	0	0	0	0	0	0	0	0	0	0	0	0	0	0	0	0	0	0	0	0	0	0	0	0	0	0	0	0	0	0	0	0	0	0	0	0	0	0	0	0	0	0	0	0	0	0	0	0	0	0	0	9.82	0	0	0	0	0	0	0	0	0	0	0	0	0	0	0	0	0	0	0	0	0	0	0	0	0	0	0	0	0	0	0	0	0	0	0	0	0	0	0	0	0	0	0	0	0	0	0	0	0	0	0	0	0	0	0	0	0	0	0	0	0	0	0	0	0	0	0	0	0	0	0	0	0	0	0	0	0	0	0	0	0	0	0	0	0	0	0	0	0	0	0	0	0	0	0	0	0	0	0	0	0	0	0	0	0	0	0	0	0	0	0	0	0	0	0	0	0	0	0	0	0	0	0	0	0	0	0	0	0	0	0	0	0	0	0	0	0	0	0	0	0	0	0	0	0	0	0	0	0	0	0	0	0	0	0	0	0	0	0	0	0	0	0	0	0	0	0	0	0	0	0	0	0	0	0	0	0	0	0	0	0	0	0	0	0	0	0	0	0	0	0	0	0	0	0	9.82	0	0	0	0	0	0	0	0	0	0	0	0	0	0	0	0	0	0	0	0	0	0	0	0	0	0	0	0	0	0	0	0	0	0	0	0	0	0	0	0	0	0	0	0	0	0	0	0	0	0	0	0	0	0	0	0	0	0	0	0	0	0	0	0	0	0	0	0	0	0	0	0	0	0	0	0	0	0	0	0	0	0	0	0	0	0	0	0	0	0	0	0	0	0	0	0	0	0	0	0	0	0	0	0	0	0	0	0	0	0	0	0	0	0	0	0	0	0	0	0	0	0	0	0	0	0	0	0	0	0	0	0	0	0	0	0	0	0	0	0	0	0	0	0	0	0	0	0	0	0	0	0	0	0	0	0	0	0	0	0	0	0	0	0	0	0	0	0	0	0	0	0	0	0	0	0	0	0	0	0	0	0	0	0	0	0	0	0	0	0	0	0	0	0	0	1	0	0	0	0	0	0	0	0	0	0	0	0	0	0	0	0	0	0	0	0	0	0	0	0	0	0	0	0	0	0	0	0	0	0	0	0	0	0	0	0	0	0	0	0	0	0	0	0	0	0	0	0	0	0	0	0	0	0	0	0	0	0	0	0	0	0	0	0	0	0	0	0	0	0	0	0	0	0	0	0	0	0	0	0	0	0	0	0	0	0	0	0	0	0	0	0	0	0	0	0	0	0	0	0	0	0	0	0	0	0	0	0	0	0	0	0	0	0	0	0	0	0	0	0	0	0	0	5.15	0.44	3.5	1.4	-3.73	-0.58	0.58	0.58	-0.00999999999999979	0.58	-3.7	-2.75	5.15	2.92	0.58	3.05	5.15	4.8	0.58	-3.87	5.15	5.15	5.15	-3.83	5.15	-0.92	4.78	3.58	2.64	2.53	0.299999999999999	3.99	2.38999999999999	-3.35	0.58	2.98	5.14	0.4	2.45	1.64	-1.62	1.11	1.6	1.84	2.65	5.14	3.84	-0.81	2.29	5.15	0.419999999999999	0.58	-0.86	2.37	0.57	-0.28	0.28	2.62	-2.05	5.29	0.58	4.47	-3.81	3.25	-1.49	1.37	3.29	2.67	0.579999999999998	-4.36	-0.819999999999986	-0.080000000000001	-0.73	0.909999999999999	4.61	-0.120000000000001	2.76	1.28	-0.110000000000001	0.719999999999999	-0.27	2.27	4.6	3.04	-6.05	-3.78	0.569999999999999	7.48	-3.32	1.94	0.26	-6.04	-1.43	1.67	-2.3	6.89999999999999	7.48	-2.8	-2.55	2.89	1.79	0.0600000000000005	3.32	5.93	0	-4.59	2.69	1.89	1.53	4.47	1.72	1.74	3.54	-0.41	3.45	3	3.77	2.69	2.81	0.170000000000002	0.87	1.95	-0.3	1.29	-0.12	-0.399999999999999	0.58	-2.27	-1.23	-4.94	-2.21	-5.51	0.580000000000002	-2.16	4.43	3.14	0.579999999999998	0.949999999999999	-2.74	1.58	3.4	-3.24	1.1	-0.56	0.0200000000000005	2.05	-1.19	0.8	1.99	3.1	2.38	2.4	-0.96	-1.54	-0.3	0.14	-0.209999999999999	4.4	-0.120000000000001	-0.279999999999999	2.54	2.14	-1.32	1.96	1.78	1.93	1.66	-0.460000000000001	-0.52	-1.37	5.09	5.15	0.970000000000001	0.510000000000002	-0.0999999999999992	-0.12	-0.530000000000001	1.01	-1.39	-0.3	2.19	-3.01	-1.83	-0.44	0.0299999999999994	5.13	0.58	-3.35	0.869999999999999	3.22	1.8	0.44	3.7	-0.39	-1.49	-0.81	-0.316666666666666	1.89	1.055	-0.119499999999999	-0.894285714285715	-1.77	-0.946666666666667	0.381666666666668	1.5345	-0.620000000000001	-2.38285714285714	-0.282500000000001	2.83625	0.800000000000001	0.724444444444444	0.870000000000001	2.1155	3.62	0.494285714285715	-0.98	1.82166666666667	1.5725	2.96285714285714	0.209999999999999	2.8555	0.0571428571428587	2.11833333333333	1.40285714285714	0.6525	-0.678750000000001	-0.635	-0.00111111111111128	0.521764705882351	0.563076923076924	0.113333333333333	0.482500000000002	1.09071428571428	0.63125	-1.08333333333333	-0.110833333333332	0.265000000000001	0.342222222222222	0.450714285714287	1.22384615384615	0.634166666666665	1.32	1.3725	0.226666666666667	0.328999999999999	2.56	0.37	-0.16625	1.96125	-1.26	-1.3235	-0.101111111111112	-0.326666666666666	1.05066666666666	-2.89416666666667	3.73333333333333	1.92571428571429	0.286153846153846	0.572857142857144	0.805	-1.92181818181818	-0.0859999999999999	0.200999999999999	2.494	-2.24416666666667	-0.830000000000001	-0.387857142857143	-0.0226666666666659	-0.65	-0.0837499999999984	1.831	0.689444444444444	1.4225	1.34388888888889	-1.58875	0.525714285714283	-1.86	-1.558	-0.681249999999999	2.69375	0.097333333333335	-2.35166666666667	-1.30571428571428	1.734	0.0216666666666665	0.360909090909091	0.548571428571426	-0.379000000000001	-0.746	-0.180000000000003	-1.38375	1.38999999999999	0.972666666666669	-1.715	0.998750000000001	2.48375	-0.784444444444444	0.254999999999999	-1.345625	1.76090909090909	-0.158333333333333	-0.144166666666663	1.15	1.21846153846154	-0.178	0.948235294117647	0.187272727272727	1.603	0.958750000000002	-0.185625	0.65	-0.411428571428571	1.63428571428571	1.15875	1.0875	-0.669999999999998	-0.235999999999999	1.022	0.17	1.01454545454546	-1.78818181818182	3.27882352941176	1.41066666666667	-0.288	0.173636363636366	-2.19222222222222	-1.56411764705882	-3.03818181818182	1.17	-0.494545454545452	0.445833333333333	0.643636363636364	0.686999999999998	0.898	-0.930999999999999	-0.123636363636365	2.73857142857143	0.668571428571427	0.396666666666668	0.575555555555555	1.12272727272727	1.50142857142857	1.652	0.997777777777779	1.12428571428571	2.4475	1.07125	0.959999999999999	-1.25181818181818	-0.350000000000001	1.25111111111111	0.868461538461538	-0.3325	0.782999999999999	-0.247	-0.286999999999999	1.759	2.11	-1.155	1.828	0.9015	0.946000000000002	1.91230769230769	0.0587499999999999	1.04222222222222	-0.149090909090908	1.39722222222222	0.108888888888888	0.00636363636363768	0.0209090909090897	-1.31909090909091	-1.581	-0.86	0.331111111111111	-0.973846153846154	1.49285714285714	2.3875	-0.439333333333333	-0.925	-0.357777777777779	-0.237058823529411	2.31	0.175000000000001	-1.05125	1.786	-0.119473684210526	0.887	0.210909090909091	1.36833333333333	-0.374545454545455	-0.00187500000000007	0.458571428571428	5.15	5.15	-4	0.58	0.58	0.58	0.58	4.03	4.42	0.58	4.05	-0.93	0.58	0.58	-3.09	3.5	3.69	5.08	5.15	0.58	1.25	2.21	2.37	0.58	0.58	4.44	3.98	5.01	0.57	0.19	1.75	1.02	1.22	1.56	2.17	5.15	3.81	-1.2	0.58	1.03	-3.76	1.04	0.77	4.85	1.61	4.41	0.699999999999999	2.44	1.28	0.16	0.58	-1.22	-1.82	1.51	0.569999999999999	0.720000000000001	0.75	0.780000000000001	4.72	-2.71	1.04	-0.59	-3.81	3.36	0.67	2.77	0.63	0.560000000000002	-6.98	-0.239999999999998	-0.91	-0.790000000000004	2.66	5.15	1.73	-3.06	2.31	1.77	-2.58	-2.56	0.579999999999998	0.359999999999999	1.66	7.21	0.579999999999998	-3.78	4.96	0.579999999999998	0.569999999999999	2.08	-1.33	2.68	0.549999999999997	3.12	3.42	7.48	7.48	0.579999999999998	1.88	4.27	5.61	0.919999999999998	0.170000000000009	5.69	-3.24	-6.27	-0.83	0.529999999999999	-1.63	1.27	1.75	1.03	-1.41	2.03	1.24	1.93	2.35	3.17	1.02	-0.379999999999999	-0.28	1.98	-0.85	3.66	0.580000000000002	7.48	0.0899999999999999	1.60000000000001	0.579999999999998	-0.799999999999999	-0.220000000000001	4.27	0.579999999999998	3.5	-0.279999999999999	-5.16	-0.340000000000002	2.95	-0.889999999999999	1.6	3.74	4.95	2.93	-2.78	1.39	-0.529999999999999	-0.780000000000001	2.28	2.27	-0.0999999999999996	0.569999999999999	2.37	2.35	0.25	-0.33	1.91	0.13	4.67	2.29	0.58	0.54	0.33	2.91	3.25	0.760000000000001	3.3	4.72	4.24	4.13	0.1	5.09	-2.19	5.15	5.15	3.86	-1.16	0.26	0.63	-0.29	0.93	2.19	1.09	-1.95	4.36	-2.42	1.3	4.83	1.27	0.869999999999999	-0.369999999999999	3.35	3.46	3.7	0.729999999999999	0.260000000000003	1.01	0.211666666666668	2.495	-0.51	0.4185	-0.227142857142857	0.578571428571429	0.576666666666666	1.88	2.2915	0.334285714285715	1.30714285714286	-1.06375	1.43125	1.16857142857143	0.676666666666668	1.99571428571429	1.9045	3.8	3.18142857142857	0.578571428571429	0.786666666666667	0.963749999999999	-0.111428571428572	0.113333333333333	0.434999999999999	0.998571428571429	2.04333333333333	0.738571428571429	-0.0712499999999991	-1.55375	3.82166666666667	-0.148888888888889	0.855882352941176	0.677692307692308	1.41555555555556	-0.1775	1.21928571428571	-0.23	1.15444444444444	2.1575	0.499999999999998	0.997777777777777	-0.698571428571427	3.03230769230769	0.00583333333333513	1.56	0.448333333333331	0.110833333333334	0.384999999999998	-0.0024999999999995	-0.19	-0.0150000000000006	0.72125	0.418749999999999	-0.448499999999999	-0.0566666666666684	1.08111111111111	1.15466666666667	-0.224999999999998	-0.731111111111112	1.10142857142857	0.226153846153846	1.19857142857143	0.84375	-1.08454545454545	1.104	-0.318	2.083	-4.41833333333333	-1.09909090909091	0.537142857142854	0.726666666666667	2.04	0.411249999999999	-0.133999999999999	-1.98277777777778	0.126249999999999	1.48166666666666	-1.42375	0.485714285714286	0.638333333333332	-0.459000000000003	0.388750000000002	3.35125	-0.584666666666671	-2.35166666666667	1.19857142857143	-1.278	0.571666666666667	1.01272727272727	-0.422142857142857	0.409999999999997	-0.645000000000003	0.677500000000002	0.872499999999999	2.20294117647059	1.216	-0.662500000000001	0.987500000000001	0.983749999999997	0.897777777777776	1.60666666666667	0.274374999999999	2.10818181818182	-1.62	-0.216666666666665	0.744166666666667	0.689230769230768	-0.0429999999999997	0.624705882352941	1.33818181818182	-0.303	0.62125	0.010625000000001	0.0380000000000003	-0.494285714285715	1.05571428571429	1.305	1.594375	2.43692307692308	-0.359999999999999	1.114	0.571428571428572	1.67636363636364	1.15181818181819	3.17176470588235	-0.0600000000000023	1.08	0.0890909090909062	-0.983333333333334	-3.85941176470588	-1.23272727272727	2.17444444444445	1.63454545454545	1.15416666666667	-1.52272727272727	1.113	-0.238	-0.909000000000001	0.318181818181818	0.195714285714287	1.35714285714286	0.315555555555555	0.741111111111111	0.687272727272727	-0.0650000000000013	1.366	-0.363333333333333	1.04	0.00375000000000014	1.375	1.25375	-1.18181818181818	2.01888888888889	0.341111111111111	-0.349999999999998	0.493749999999999	1.327	0.143999999999999	-0.327999999999999	2.026	1.15166666666667	2.22666666666667	1.49066666666667	0.778499999999999	1.07	1.41846153846154	1.3875	-0.125555555555556	-0.00818181818181785	1.37888888888889	0.0166666666666675	2.06	2.23	1.31090909090909	-1.237	-0.863333333333334	0.312222222222221	-1.24769230769231	0.91	2.3875	0.232666666666667	-0.893333333333334	0.735555555555557	-0.778823529411764	1.27	1.254	1.38	1.778	0.0478947368421032	1.226	0.833636363636366	1.35277777777778	0.490000000000002	0.406874999999999	0.347619047619046	5.15	0.44	-3.09	1.4	-3.73	-0.58	0.58	4.03	0.25	0.58	-2.93	-2.75	5.15	2.92	-3.09	3.5	5.15	4.8	5.15	-3.87	2.26	4.82	2.37	0.58	5.15	4.44	4.78	3.58	2.64	0.19	1.75	1.02	1.22	-3.35	2.17	5.15	5.14	0.4	2.45	1.03	-1.62	1.11	0.77	1.84	2.65	5.14	0.699999999999999	-0.570000000000001	2.29	5.15	0.58	0.58	-0.86	2.37	0.57	-0.28	0.28	2.62	-2.05	5.29	0.58	-0.18	-3.81	3.25	-1	1.37	3.29	2.67	-6.98	-4.36	-0.91	-0.080000000000001	2.66	5.15	1.73	-3.06	2.31	1.28	-0.220000000000001	-2.56	0.579999999999998	1.52	4.6	3.04	-6.05	-3.78	0.569999999999999	1.83	-3.32	1.94	0.26	-6.04	-1.43	1.67	1.72	6.89999999999999	7.48	-2.8	-2.55	3.34	1.79	0.0600000000000005	3.32	5.69	-3.24	-6.27	-0.83	1.75	-1.19	4.47	1.75	1.74	0.410000000000001	-0.41	1.24	1.93	2.52	2.69	2.81	-0.379999999999999	-0.28	1.95	-0.85	3.66	-0.12	5.27	0.0899999999999999	-2.27	-1.23	-2.59	-0.220000000000001	-0.3	0.580000000000002	-2.16	-0.279999999999999	-3.48	-0.340000000000002	2.95	-0.889999999999999	1.6	3.4	-3.24	2.38	-2.78	0.41	0.56	-1.19	2.28	2.27	3.1	0.569999999999999	2.4	1.51	0.25	-0.3	0.14	0.13	4.67	2.29	0.58	0.54	2.14	2.91	2.75	1.78	3.3	1.66	-0.460000000000001	4.13	0.1	5.09	-2.19	5.15	5.15	-0.0999999999999992	-0.12	0.26	0.63	-0.29	-0.3	2.19	-3.01	-1.95	0.389999999999999	-2.42	4.64	0.58	-1.82	0.869999999999999	1.32	3.35	0.44	3.7	-0.39	-1.49	-0.81	-0.0525000000000002	2.1925	0.272499999999999	0.149500000000001	-0.560714285714287	-0.595714285714287	-0.185	1.13083333333333	1.913	-0.142857142857142	-0.537857142857142	-0.673125000000001	2.13375	0.984285714285713	0.700555555555555	1.43285714285714	2.01	3.71	1.83785714285714	-0.200714285714286	1.30416666666667	1.268125	1.42571428571429	0.161666666666665	1.64525	0.527857142857142	2.08083333333333	1.07071428571429	0.290625	-1.11625	1.59333333333333	-0.0750000000000011	0.688823529411764	0.620384615384614	0.764444444444445	0.1525	1.155	0.200624999999999	0.0355555555555558	1.02333333333333	0.3825	0.670000000000002	-0.123928571428571	2.12807692307692	0.32	1.44	0.910416666666666	0.168749999999999	0.356999999999999	1.27875	0.0899999999999999	-0.0906250000000002	1.34125	-0.420625000000001	-0.886	-0.0788888888888888	0.377222222222222	1.10266666666666	-1.55958333333334	1.50111111111111	1.51357142857143	0.256153846153845	0.885714285714286	0.824375	-1.50318181818182	0.509	-0.0585000000000004	2.2885	-3.64057971014493	-0.964545454545455	0.0746428571428552	0.352	0.695	0.16375	0.848500000000001	-0.646666666666665	0.774374999999999	1.41277777777778	-1.50625	0.505714285714284	-0.610833333333334	-1.0085	-0.146250000000002	3.0225	-0.24366666666667	-2.35166666666667	-0.0535714285714288	0.228000000000002	0.296666666666667	0.686818181818182	0.0632142857142846	0.0154999999999994	-0.695500000000001	0.248750000000001	-0.255625	1.79647058823529	1.09433333333333	-1.18875	0.993124999999999	1.73375	0.0566666666666666	0.930833333333332	-0.535625000000003	1.93454545454545	-0.889166666666668	-0.180416666666666	0.947083333333334	0.953846153846154	-0.1105	0.786470588235295	0.762727272727272	0.65	0.789999999999999	-0.0875000000000004	0.344	-0.452857142857144	1.345	1.231875	1.3409375	0.883461538461539	-0.298	1.068	0.370714285714286	1.34545454545454	-0.318181818181817	3.22529411764705	0.675333333333334	0.396000000000001	0.131363636363638	-1.58777777777778	-2.71176470588235	-2.13545454545455	1.67222222222222	0.57	0.800000000000001	-0.439545454545453	0.899999999999999	0.33	-0.92	0.0972727272727276	1.46714285714286	1.01285714285714	0.35611111111111	0.658333333333335	0.904999999999999	0.718214285714286	1.509	0.317222222222222	1.08214285714286	1.225625	1.223125	1.106875	-1.21681818181818	0.834444444444443	0.796111111111111	0.259230769230768	0.0806249999999995	1.055	-0.0514999999999999	-0.307499999999999	1.8925	1.63083333333333	0.535833333333333	1.65933333333333	0.84	1.008	1.66538461538461	0.723125	0.458333333333332	-0.0786363636363649	1.38805555555555	0.0627777777777787	1.03318181818182	1.12545454545455	-0.00409090909090892	-1.409	-0.861666666666667	0.321666666666667	-1.11076923076923	1.20142857142857	2.3875	-0.103333333333333	-0.909166666666667	0.18888888888889	-0.507941176470588	1.79	0.714500000000001	0.164375	1.782	-0.0357894736842113	1.0565	0.522272727272728	1.36055555555556	0.05772727272727	0.202500000000001	0.403095238095238
chrIV_1445712_C_T_-	YDR497C_chrIV_1445712_C_T_72_2	NA	-0.15676522168857	UpStream	TRUE	TRUE	FALSE	FALSE	TRUE	TRUE	TRUE	TRUE	2.3100661548535	1	73	1	0	0	1	0	-1	0	0	0.480263157894737	0.986486486486486	11.1750395930629	0.054516813	0.0369013	28	759	121	39	245	2.42	0.700787	0.399	0.601	0	0	0	0	0	0	0	0	0	0	0	0	0	0	0	0	0	0	0	0	0	-5.48	0	0	0	0	0	0	0	0	0	0	0	0	0	0	0	0	0	0	0	0	0	0	0	0	0	0	0	0	0	0	0	0	0	0	0	0	0	0	0	0	0	0	0	0	0	0	0	0	0	0	0	0	0	0	0	0	0	0	0	0	0	0	0	0	0	0	0	0	0	0	0	0	0	0	0	0	0	0	0	0	0	0	0	0	0	0	0	0	0	0	0	0	0	0	0	0	0	0	0	0	0	0	0	0	0	0	0	0	0	0	0	0	0	0	0	0	0	0	0	0	0	0	0	0	0	0	0	0	0	0	0	0	0	0	0	0	0	0	0	0	0	0	0	0	0	0	0	0	0	0	0	0	0	0	0	0	0	0	0	0	0	0	0	0	0	0	0	0	0	0	0	0	0	0	0	0	0	0	0	0	0	0	0	0	0	0	0	0	0	0	0	0	0	0	0	-5.48	0	0	0	0	0	0	0	0	0	0	0	0	0	0	0	0	0	0	0	0	0	0	0	0	0	0	0	0	0	0	0	0	0	0	0	0	0	0	0	0	0	0	0	0	0	0	0	0	0	0	0	0	0	0	0	0	0	0	0	0	0	0	0	0	0	0	0	0	0	0	0	0	0	0	0	0	0	0	0	0	0	0	0	0	0	0	0	0	0	0	0	0	0	0	0	0	0	0	0	0	0	0	0	0	0	0	0	0	0	0	0	0	0	0	0	0	0	0	0	0	0	0	0	0	0	0	0	0	0	0	0	0	0	0	0	0	0	0	0	0	0	0	0	0	0	0	0	0	0	0	0	0	0	0	0	0	0	0	0	0	0	0	0	0	0	0	0	0	0	0	0	0	0	0	0	0	0	0	0	0	0	0	0	0	0	0	0	0	0	0	0	0	0	0	0	-1	0	0	0	0	0	0	0	0	0	0	0	0	0	0	0	0	0	0	0	0	0	0	0	0	0	0	0	0	0	0	0	0	0	0	0	0	0	0	0	0	0	0	0	0	0	0	0	0	0	0	0	0	0	0	0	0	0	0	0	0	0	0	0	0	0	0	0	0	0	0	0	0	0	0	0	0	0	0	0	0	0	0	0	0	0	0	0	0	0	0	0	0	0	0	0	0	0	0	0	0	0	0	0	0	0	0	0	0	0	0	0	0	0	0	0	0	0	0	0	0	0	0	0	0	0	0	0	0	0	0	0	0	0	0	0	0	0	0	0	0	0	0	0	0	0	0	0	0	0	0	0	0	0	0	0	0	0	0	0	0	0	0	0	0	0	0	0	0	0	0	0	0	0	0	0	0	0	0	0	0	0	0	0	0	0	0	0	0	0	0	0	0	0	0	-1.83	-6.37	0	0	0	0	0	0	0	0	0	0	0	0	0	0	0	0	0	0	0	0	0	0	0	0	0	0	0	0	0	0	0	0	0	0	0	0	0	0	0	0	0	0	0	0	0	0	0	0	0	0	0	0	0	0	0	0	0	0	0	0	0	0	0	0	0	0	0	0	0	0	0	0	0	0	0	0	0	0	0	0	0	0	0	0	0	0	0	0	0	0	0	0	0	0	0	0	0	0	0	0	0	0	0	0	0	0	0	0	0	0	0	0	0	0	0	0	0	0	0	0	0	0	0	0	0	0	0	0	0	0	0	0	0	0	0	0	0	0	0	0	0	0	0	0	0	0	0	0	0	0	0	0	0	0	0	0	0	0	0	0	0	0	0	0	0	0	0	0	0	0	0	0	0	0	0	0	0	0	0	0	0	0	0	0	0	0	0	0	0	0	0	0	0	0	-1.83	-6.37	0	0	0	0	0	0	0	0	0	0	0	0	0	0	0	0	0	0	0	0	0	0	0	0	0	0	0	0	0	0	0	0	0	0	0	0	0	0	0	0	0	0	0	0	0	0	0	0	0	0	0	0	0	0	0	0	0	0	0	0	0	0	0	0	0	0	0	0	0	0	0	0	0	0	0	0	0	0	0	0	0	0	0	0	0	0	0	0	0	0	0	0	0	0	0	0	0	0	0	0	0	0	0	0	0	0	0	0	0	0	0	0	0	0	0	0	0	0	0	0	0	0	0	0	0	0	0	0	0	0	0	0	0	0	0	0	0	0	0	0	0	0	0	0	0	0	0	0	0	0	0	0	0	0	0	0	0	0	0	0	0	0	0	0	0	0	0	0	0	0	0	0	0	0	0	0	0	0	0	0	0	0	0	0	0	0	0	0	0	0	0	0	0	0	0	-1	0	0	0	0	0	0	0	0	0	0	0	0	0	0	0	0	0	0	0	0	0	0	0	0	0	0	0	0	0	0	0	0	0	0	0	0	0	0	0	0	0	0	0	0	0	0	0	0	0	0	0	0	0	0	0	0	0	0	0	0	0	0	0	0	0	0	0	0	0	0	0	0	0	0	0	0	0	0	0	0	0	0	0	0	0	0	0	0	0	0	0	0	0	0	0	0	0	0	0	0	0	0	0	0	0	0	0	0	0	0	0	0	0	0	0	0	0	0	0	0	0	0	0	0	0	0	0	0	0	0	0	0	0	0	0	0	0	0	0	0	0	0	0	0	0	0	0	0	0	0	0	0	0	0	0	0	0	0	0	0	0	0	0	0	0	0	0	0	0	0	0	0	0	0	0	0	0	0	0	0	0	0	0	0	0	0	0	0	0	0	0	0	0	0	-1.83	-6.37	0	0	0	0	0	0	0	0	0	0	0	0	0	0	0	0	0	0	0	0	0	0	0	0	0	0	0	0	0	0	0	0	0	0	0	0	0	0	0	0	0	0	0	0	0	0	0	0	0	0	0	0	0	0	0	0	0	0	0	0	0	0	0	0	0	0	0	0	0	0	0	0	0	0	0	0	0	0	0	0	0	0	0	0	0	0	0	0	0	0	0	0	0	0	0	0	0	0	0	0	0	0	0	0	0	0	0	0	0	0	0	0	0	0	0	0	0	0	0	0	0	0	0	0	0	0	0	0	0	0	0	0	0	0	0	0	0	0	0	0	0	0	0	0	0	0	0	0	0	0	0	0	0	0	0	0	0	0	0	0	0	0	0	0	0	0	0	0	0	0	0	0	0	0	0	0	0	0	0	0	0	0	0	0	0	0	0	0	0	0	0	0	0	0	-1.83	-5.925	0	0	0	0	0	0	0	0	0	0	0	0	0	0	0	0	0	0	0	0	0	0	0	0	0	0	0	0	0	0	0	0	0	0	0	0	0	0	0	0	0	0	0	0	0	0	0	0	0	0	0	0	0	0	0	0	0	0	0	0	0	0	0	0	0	0	0	0	0	0	0	0	0	0	0	0	0	0	0	0	0	0	0	0	0	0	0	0	0	0	0	0	0	0	0	0	0	0	0	0	0	0	0	0	0	0	0	0	0	0	0	0	0	0	0	0	0	0	0	0	0	0	0	0	0	0	0	0	0	0	0	0	0	0	0	0	0	0	0	0	0	0	0	0	0	0	0	0	0	0	0	0	0	0	0	0	0	0	0	0	0	0	0	0	0	0	0	0	0	0	0	0	0	0	0	0	0	0	0	0	0	0	0	0	0	0	0	0	0	0	0	0	0	0	0	-2	0	0	0	0	0	0	0	0	0	0	0	0	0	0	0	0	0	0	0	0	0	0	0	0	0	0	0	0	0	0	0	0	0	0	0	0	0	0	0	0	0	0	0	0	0	0	0	0	0	0	0	0	0	0	0	0	0	0	0	0	0	0	0	0	0	0	0	0	0	0	0	0	0	0	0	0	0	0	0	0	0	0	0	0	0	0	0	0	0	0	0	0	0	0	0	0	0	0	0	0	0	0	0	0	0	0	0	0	0	0	0	0	0	0	0	0	0	0	0	0	0	0	0	0	0	0	0	0	0	0	0	0	0	0	0	0	0	0	0	0	0	0	0	0	0	0	0	0	0	0	0	0	0	0	0	0	0	0	0	0	0	0	0	0	0	0	0	0	0	0	0	0	0	0	0.209999999999998	-0.58	4	-1.68	-0.340000000000001	4	-0.57	-0.58	-0.57	4	2.5	0.31	0.74	1.62	4	-0.58	-5.15	-4.07	-0.58	2.82	-5.15	7.47	-5.15	3.02	-0.359999999999999	-0.58	-2.38	1.11	-1.39	0.83	-0.58	-0.14	-2.07	0.530000000000001	0.719999999999999	-1.78	-3.22	2.66	3.38	2.45	-0.149999999999999	3.25	-5.15	-2.32	1.39	-3.91	-3.84	1.06	-0.519999999999999	-5.15	-0.39	2.18	-3.86	3.98	3.81	2.38	1.51	-2.62	5.63	-1.75	-0.58	-0.4	0	-3.87	6.33	1.22	-1.93	-0.19	3.84	1.46	-0.579999999999998	0.280000000000001	1.15	4	-0.0899999999999999	-4.31	3.83	-2.52	-4.51	-0.579999999999999	-0.370000000000001	6.29	-0.529999999999998	-0.579999999999998	2.54999999999999	0.81	-0.58	-3.96	2.75	0.19	2.26	-4.02	-0.699999999999999	6.33	2.47	-1.15	-7.48	-1.2	0.23	-2.92	0.73	-1.81	0.960000000000003	-1.86	-4.96	6.27	-2.34	-0.55	0.95	0.27	0.720000000000001	-2.57	-1.95	2.49	-0.5	0.340000000000001	0.0699999999999996	-2.69	0.44	0.649999999999999	-0.309999999999999	-2.06	-0.97	3.08	-5.2	-0.530000000000001	-2.85	0.710000000000004	-3.31	5.92	6.2	6.33	-0.579999999999998	3.4	-0.579999999999998	4.94	6.33	-0.58	4.36	-0.25	-2.08	-0.35	3.73	-0.64	0.0800000000000001	-0.82	0.0299999999999994	-2.99	0.0400000000000012	-5.15	-0.569999999999999	-4.4	-1	1.01	-4.56	-2.42	0.809999999999999	1.82	2.58	3.72	-1.33	-2.84	-0.419999999999999	-1.14	-1.27	-3.39	-1	3.06	-0.58	-0.58	-1.77	-0.58	0.81	1.34	1.83	2.43	0.02	-0.18	1.14	-2.05	-0.58	-2.26	0.47	-1.46	-1.27	-3.29	1.88	0.3	-0.58	-3.85	-3.44	0.0300000000000002	-0.58	0.25	-1.11	-0.720000000000001	0.316666666666666	-1.89	-1.055	0.304	0.894285714285713	1.77	0.946666666666665	-0.381666666666666	-1.904	0.619999999999999	2.38285714285714	0.282500000000001	-2.83625	-0.800000000000001	-0.724444444444444	-0.870000000000001	-2.948	-3.62	-0.494285714285715	0.98	-1.82166666666667	0.830357142857142	-2.96285714285714	-0.210000000000001	-2.678	-0.0571428571428569	-2.11833333333333	-1.40285714285714	-0.6525	0.678750000000001	0.635	0.00111111111111128	-0.521764705882354	-0.563076923076922	-0.113333333333333	-0.482499999999998	-1.09071428571429	-0.631250000000001	1.08333333333333	0.110833333333336	-0.264999999999999	-0.342222222222222	-0.450714285714287	-1.22384615384615	-0.634166666666667	-1.32	-1.3725	-0.226666666666667	-0.328999999999999	-2.56	-0.37	0.166250000000001	-1.96125	1.26	1.18	0.101111111111111	0.326666666666666	-1.05066666666666	2.89416666666667	-3.73333333333333	-1.92571428571429	-0.286153846153846	-0.572857142857142	-0.805	1.92181818181818	0.0859999999999994	-0.201000000000001	-2.494	2.24416666666667	0.830000000000002	0.387857142857143	0.0226666666666659	0.65	0.0837499999999984	-1.831	-0.689444444444444	-1.4225	-1.34388888888889	1.58875	-0.525714285714287	1.86	1.558	0.68125	-2.69375	-0.0973333333333315	2.35166666666667	1.30571428571429	-1.734	-0.0216666666666665	-0.36090909090909	-0.548571428571428	0.379000000000001	0.746	0.179999999999998	1.38375	-1.38999999999999	-0.972666666666662	1.715	-0.998750000000001	-2.48375	0.784444444444444	-0.254999999999999	1.345625	-1.76090909090909	0.158333333333333	0.144166666666667	-1.15	-1.21846153846154	0.178	-0.948235294117647	-0.187272727272727	-1.603	-0.95875	0.185625	-0.65	0.411428571428572	-1.63428571428571	-1.15875	-1.0875	0.67	0.235999999999999	-1.022	-0.17	-1.01454545454546	1.78818181818182	-3.27882352941176	-1.41066666666667	0.288	-0.173636363636362	2.19222222222222	1.56411764705882	3.03818181818182	-1.17	0.494545454545456	-0.445833333333333	-0.643636363636361	-0.686999999999998	-0.898	0.931000000000001	0.123636363636363	-2.73857142857143	-0.668571428571429	-0.396666666666667	-0.575555555555556	-1.12272727272727	-1.50142857142857	-1.652	-0.997777777777777	-1.12428571428571	-2.4475	-1.07125	-0.960000000000001	1.25181818181818	0.350000000000001	-1.25111111111111	-0.868461538461538	0.332500000000001	-0.783000000000001	0.247000000000001	0.287000000000001	-2.23	-2.11	1.155	-1.828	-0.9015	-0.946	-1.91230769230769	-0.0587500000000016	-1.04222222222222	0.149090909090908	-1.39722222222222	-0.108888888888888	-0.00636363636363591	-0.0209090909090897	1.31909090909091	1.581	0.86	-0.331111111111111	0.973846153846154	-1.49285714285714	-2.3875	0.439333333333334	0.925000000000001	0.357777777777777	0.237058823529411	-2.31	-0.174999999999999	1.05125	-1.786	0.119473684210526	-0.886999999999999	-0.210909090909089	-1.36833333333333	0.374545454545453	0.00187500000000007	-0.458571428571428	0.94	-0.58	4	-1.05	-0.58	4	-4.57	-0.439999999999999	-0.58	-0.580000000000001	0.49	4	-0.58	-0.580000000000001	4	-0.999999999999998	-1.6	-5.08	-5.15	-0.58	3.43	9.32	-0.900000000000002	4	-0.58	1.1	-0.58	-0.58	-0.58	3.73	-5.15	-0.56	-0.530000000000001	-2.86	-3.01	3.92	-0.53	-1.27	2.82	1.67	0.14	-2.13	0.0200000000000014	-5.06	-0.859999999999998	-4.47	-0.519999999999998	3.35	0.109999999999999	-0.14	2.16	-1.68	-0.58	-0.8	3.23	3.68	-2.52	-2.17	5.27	4.08	-0.569999999999999	1.17	3.24	-3.23	-0.579999999999999	-3.4	2.09	-1.64	2.32	3.39	2.58	0.24	-2.37	-2.13	-0.550000000000001	3.25	5.11	-0.0800000000000001	4.13	-7.48	-0.579999999999999	6.16	-7.43	-0.579999999999998	3.93000000000001	0.810000000000002	-4.96	-0.57	-0.58	-0.17	0.230000000000001	-0.579999999999998	1.62	4.63	2.07	-0.579999999999998	-7.48	-0.579999999999999	1.7	-1.19	3.18	-4.64	-1.13	1.39	3.24	3.49	1.24	0.11	0.73	0.0600000000000005	-1.69	0.75	-1.95	1.25	2.12	-0.82	-0.58	-0.19	-0.24	-3.08	-0.91	-0.850000000000001	0.3	2.66	-5.29	-6.09	-1.49	-0.58	3.6	-0.579999999999998	2.8	0.120000000000001	-4.66	3.66	2.07	3.16	4.83	1.11	4.23	-0.71	-0.0300000000000002	-0.58	3.16	-4.01	-1.87	-3.11	0.5	-3.01	-1.33	-0.77	-0.57	-4.74	-1.76	-2.97	0.920000000000001	-0.58	3.98	1.14	1.84	3.04	-0.42	-2.32	-3.7	-2.18	-0.76	-3.59	-1.68	-5.15	2.75	-0.580000000000001	-0.58	0.2	-2.16	-1.66	-5.14	2.5	0.74	-0.58	-1.34	-0.58	-0.58	0.3	-0.58	-4.42	-2.81	-0.7	-0.19	0.699999999999999	-0.58	0.630000000000001	-3.84	-0.58	-0.24	-0.409999999999998	2.13	-0.21	-0.211666666666666	-2.495	0.510000000000002	-0.263999999999999	0.227142857142857	-0.578571428571429	-0.576666666666666	-1.88	-2.602	-0.334285714285715	-1.30714285714286	1.06375	-1.43125	-1.16857142857143	-0.676666666666666	-1.99571428571429	-2.32	-3.8	-3.18142857142857	-0.578571428571429	-0.577999999999999	1.36553571428571	0.11142857142857	-0.113333333333335	-0.58	-0.998571428571429	-2.04333333333333	-0.738571428571428	0.0712499999999991	1.55375	-3.82166666666667	0.148888888888889	-0.855882352941176	-0.677692307692308	-1.41555555555556	0.177499999999998	-1.21928571428571	0.23	-1.15444444444444	-2.1575	-0.5	-0.997777777777777	0.698571428571427	-3.03230769230769	-0.00583333333333336	-1.56	-0.448333333333331	-0.110833333333334	-0.385000000000002	0.00250000000000128	0.19	0.0149999999999997	-0.72125	-0.418750000000001	0.306000000000001	0.0566666666666666	-1.08111111111111	-1.15466666666667	0.225000000000001	0.731111111111108	-1.10142857142857	-0.226153846153847	-1.19857142857143	-0.843749999999999	1.08454545454546	-1.104	0.318	-2.083	2.6625	1.09909090909091	-0.537142857142861	-0.726666666666667	-2.04	-0.411250000000001	0.134	1.98277777777778	-0.126249999999999	-1.48166666666667	1.42375	-0.485714285714286	-0.638333333333334	0.459	-0.388749999999998	-3.35125	0.584666666666664	2.35166666666667	-1.19857142857143	1.278	-0.571666666666667	-1.01272727272727	0.422142857142857	-0.41	0.645	-0.6775	-0.8725	-2.20294117647059	-1.216	0.662500000000001	-0.987499999999997	-0.983750000000001	-0.897777777777776	-1.60666666666667	-0.274374999999999	-2.10818181818182	1.62	0.216666666666665	-0.744166666666666	-0.689230769230769	0.0430000000000001	-0.624705882352941	-1.33818181818182	0.303	-0.62125	-0.0106249999999992	-0.0380000000000003	0.494285714285715	-1.05571428571429	-1.305	-1.594375	-2.43692307692308	0.359999999999999	-1.114	-0.571428571428572	-1.67636363636364	-1.15181818181818	-3.17176470588235	0.0599999999999987	-1.08	-0.0890909090909062	0.983333333333334	3.85941176470588	1.23272727272727	-2.17444444444444	-1.63454545454545	-1.15416666666667	1.52272727272727	-1.113	0.238	0.909000000000001	-0.318181818181818	-0.195714285714287	-1.35714285714286	-0.315555555555555	-0.74111111111111	-0.687272727272727	0.0649999999999977	-1.366	0.363333333333333	-1.04	-0.00375000000000014	-1.375	-1.25375	1.18181818181818	-2.01888888888889	-0.341111111111111	0.35	-0.49375	-1.327	-0.144	0.328000000000001	-2.502	-1.15166666666667	-2.22666666666667	-1.49066666666667	-0.778500000000001	-1.07	-1.41846153846154	-1.3875	0.125555555555556	0.00818181818181785	-1.37888888888889	-0.0166666666666675	-2.06	-2.23	-1.31090909090909	1.237	0.863333333333333	-0.312222222222223	1.24769230769231	-0.91	-2.3875	-0.232666666666665	0.893333333333333	-0.735555555555557	0.778823529411763	-1.27	-1.254	-1.38	-1.778	-0.0478947368421068	-1.226	-0.833636363636364	-1.35277777777778	-0.490000000000002	-0.406874999999999	-0.347619047619047	0.94	-0.58	4	-1.05	-0.58	4	-4.57	-0.58	-0.58	1.48	0.49	4	0.74	-0.580000000000001	4	-0.58	-2.99	-5.08	-2.14	-0.58	-5.15	9.32	-5.15	4	-0.58	-0.58	-0.58	-0.459999999999999	-1.39	0.83	-5.15	-0.56	-2.07	-2.52	-3.01	2.34	-0.53	-0.0199999999999987	2.82	1.67	0.14	3.25	0.0200000000000014	-2.32	1.39	-3.91	-2.9	3.35	0.0700000000000003	-5.15	0.13	0.550000000000001	-1.67	0.35	3.24	2.38	-2.52	-2.17	5.63	-1.75	-0.569999999999999	1.17	3.24	-3.23	1.78	1.22	-1.93	-1.64	2.32	3.01	-0.579999999999998	0.280000000000001	-2.37	3.2	-0.550000000000001	2.71	5.11	-0.0800000000000001	-2.8	-6.86	-0.579999999999999	6.29	-7.43	-0.579999999999998	3.93000000000001	0.81	-4.96	-3.96	-0.569999999999999	0.19	0.230000000000001	-3.56	1.62	6.33	2.07	-0.579999999999998	-7.48	-0.579999999999999	1.7	-2.92	0.73	-4.08	-1.13	1.39	-4.96	6.27	1.24	0.11	0.87	0.0600000000000005	-1.69	-2.57	-1.95	2.27	2.12	-0.14	-0.38	-0.59	-0.24	-0.33	-0.309999999999999	-0.850000000000001	-0.97	2.66	-5.29	-2.08	-2.85	-0.58	2.08	-0.119999999999997	3.17	0.120000000000001	-0.579999999999998	3.4	2.07	4.94	5.17	-0.58	4.23	-0.71	-2.08	-0.58	3.73	-2.94	-1.87	-0.82	0.5	-2.99	-1.33	-4.58	-0.57	-4.72	-1	-0.59	-3.75	-0.58	3.72	1.14	1.84	3.04	-1.33	-2.32	-1.71	-1.14	-0.76	-3.59	-1.68	-0.279999999999999	2.75	-0.58	-0.580000000000001	-0.58	0.81	1.34	1.83	2.43	0.29	-0.58	-1.34	-0.58	-0.58	0.3	0.430000000000001	-4.42	-1.27	-3.29	0.950000000000003	0.3	-0.58	-3.85	-3.84	-0.58	-0.24	0.25	-1.11	-0.38	0.0525000000000002	-2.1925	-0.272500000000001	0.0200000000000005	0.560714285714287	0.595714285714287	0.184999999999999	-1.13083333333333	-2.253	0.142857142857144	0.537857142857143	0.673124999999999	-2.13375	-0.984285714285715	-0.700555555555555	-1.43285714285714	-2.634	-3.71	-1.83785714285714	0.200714285714286	-1.25636363636364	1.09794642857143	-1.42571428571429	-0.161666666666667	-1.629	-0.527857142857144	-2.08083333333333	-1.07071428571428	-0.290625	1.11625	-1.59333333333333	0.0749999999999993	-0.688823529411767	-0.620384615384614	-0.764444444444445	-0.1525	-1.155	-0.200625	-0.0355555555555558	-1.02333333333333	-0.3825	-0.670000000000002	0.123928571428571	-2.12807692307692	-0.32	-1.44	-0.910416666666666	-0.168749999999999	-0.356999999999999	-1.27875	-0.0899999999999999	0.0906250000000011	-1.34125	0.420624999999999	0.743	0.0788888888888888	-0.377222222222223	-1.10266666666666	1.55958333333333	-1.50111111111111	-1.51357142857143	-0.256153846153847	-0.885714285714286	-0.824375	1.50318181818182	-0.509	0.0584999999999987	-2.2885	2.45333333333333	0.964545454545455	-0.0746428571428552	-0.352	-0.695	-0.16375	-0.848499999999998	0.646666666666668	-0.774375000000003	-1.41277777777778	1.50625	-0.505714285714285	0.610833333333332	1.0085	0.14625	-3.0225	0.24366666666667	2.35166666666667	0.0535714285714306	-0.227999999999998	-0.296666666666667	-0.686818181818182	-0.0632142857142846	-0.0154999999999994	0.695499999999999	-0.248749999999999	0.255625	-1.79647058823529	-1.09433333333333	1.18875	-0.993124999999999	-1.73375	-0.0566666666666666	-0.930833333333334	0.535625	-1.93454545454545	0.889166666666666	0.180416666666666	-0.947083333333333	-0.953846153846154	0.1105	-0.786470588235294	-0.762727272727273	-0.65	-0.790000000000001	0.0875000000000004	-0.344	0.452857142857143	-1.345	-1.231875	-1.3409375	-0.883461538461539	0.298	-1.068	-0.370714285714286	-1.34545454545455	0.31818181818182	-3.22529411764706	-0.675333333333334	-0.396000000000001	-0.131363636363634	1.58777777777778	2.71176470588235	2.13545454545455	-1.67222222222222	-0.57	-0.800000000000001	0.439545454545453	-0.899999999999999	-0.33	0.920000000000002	-0.0972727272727276	-1.46714285714286	-1.01285714285714	-0.35611111111111	-0.658333333333334	-0.905000000000001	-0.718214285714286	-1.509	-0.317222222222223	-1.08214285714286	-1.225625	-1.223125	-1.106875	1.21681818181818	-0.834444444444444	-0.796111111111109	-0.259230769230768	-0.0806249999999995	-1.055	0.0514999999999999	0.307500000000001	-2.366	-1.63083333333333	-0.535833333333333	-1.65933333333333	-0.84	-1.008	-1.66538461538462	-0.723125	-0.458333333333334	0.0786363636363649	-1.38805555555556	-0.0627777777777787	-1.03318181818182	-1.12545454545455	0.00409090909090892	1.409	0.861666666666667	-0.321666666666667	1.11076923076923	-1.20142857142857	-2.3875	0.103333333333333	0.909166666666668	-0.188888888888888	0.507941176470588	-1.79	-0.714499999999999	-0.164375000000001	-1.782	0.0357894736842113	-1.0565	-0.522272727272728	-1.36055555555556	-0.0577272727272735	-0.202500000000001	-0.403095238095238
chrIV_1445739_T_C_-	YDR497C_chrIV_1445739_T_C_72_2	NA	0.143394334148195	UpStream	TRUE	TRUE	FALSE	FALSE	TRUE	TRUE	TRUE	TRUE	2.39469253532027	1	73	1	0	0	-1	0	1	0	0	0.480263157894737	1.01388888888889	11.1750395930629	0.054516813	0.0369013	28	759	121	39	272	2.42	0.023622	0.463	0.537	0	0	0	0	0	0	0	0	0	0	0	0	0	0	0	0	0	0	0	0	0	0	0	0	0	0	0	0	0	0	0	0	0	0	0	0	0	0	0	0	0	0	0	0	0	0	0	0	0	0	0	0	0	0	0	0	0	0	0	0	0	0	0	0	0	0	0	0	0	0	0	0	0	0	0	0	0	0	0	0	0	0	0	0	0	0	0	0	0	0	0	0	0	0	0	0	0	0	0	0	0	0	0	0	0	0	0	0	0	0	0	0	0	0	0	0	0	0	0	0	0	0	0	0	0	0	0	0	0	0	0	0	0	0	0	0	0	0	0	0	0	0	0	0	0	0	0	0	0	0	0	0	0	0	0	0	0	0	0	0	0	0	0	0	0	0	0	0	0	0	0	0	0	0	0	0	0	0	0	0	0	0	0	0	0	0	0	0	0	0	0	0	0	0	0	0	0	0	0	0	0	0	0	0	0	0	0	0	0	0	0	0	0	0	0	0	0	0	0	0	0	0	0	0	0	0	0	0	0	0	0	0	0	0	0	0	0	0	0	0	0	0	0	0	0	0	0	0	0	0	0	0	0	0	0	0	0	0	0	0	0	0	0	0	0	0	0	0	0	0	0	0	0	0	0	0	0	0	0	0	0	0	0	0	0	0	0	0	0	0	0	0	0	0	0	0	0	0	0	0	0	0	0	0	0	0	0	0	0	0	0	0	0	0	0	0	0	0	0	0	0	0	0	0	0	0	0	0	0	0	0	0	0	0	0	0	0	0	0	0	0	0	0	0	0	0	0	0	0	0	0	0	0	0	0	0	0	0	0	0	0	0	0	0	0	0	0	0	0	0	0	0	0	0	0	0	0	0	0	0	0	0	0	0	0	0	0	0	0	0	0	0	0	0	0	0	0	0	0	0	0	0	0	0	0	0	0	0	0	0	0	0	0	0	0	0	0	0	0	0	0	0	0	0	0	0	0	0	0	0	0	0	0	0	0	0	0	0	0	0	0	0	0	0	0	0	0	0	0	0	0	0	0	0	0	0	0	0	0	0	0	0	0	0	0	0	0	0	0	0	0	0	0	0	0	0	0	0	0	0	0	0	0	0	0	0	0	0	0	0	0	0	0	0	0	0	0	0	0	0	0	0	0	0	0	0	0	0	0	0	0	0	0	0	0	0	0	0	0	0	0	0	0	0	0	0	0	0	0	0	0	0	0	0	0	0	0	0	0	0	0	0	0	0	0	0	0	0	0	0	0	0	0	0	0	0	0	0	0	0	0	0	0	0	0	0	0	0	0	0	0	0	0	0	0	0	0	0	0	0	0	0	0	0	0	0	0	0	0	0	0	0	0	0	0	0	0	0	0	0	0	0	0	0	0	0	0	0	0	0	0	0	0	0	0	0	0	0	0	0	0	0	0	0	0	0	0	0	0	0	0	0	0	0	0	0	0	0	0	0	0	0	0	0	0	0	0	0	0	0	0	0	0	0	0	0	0	0	0	0	0	0	0	0	0	0	0	0	0	0	0	0	0	0	0	0	0	0	0	0	0	0	0	0	0	0	0	0	0	0	0	0	0	0	0	0	0	0	0	0	0	0	0	0	0	0	0	0	0	0	0	0	0	0	0	0	0	0	0	0	0	0	0	0	0	0	0	0	0	0	0	0	0	0	0	0	0	0	0	0	0	0	0	0	0	0	0	0	0	0	0	0	0	0	0	0	0	0	0	0	0	0	0	0	0	0	0	0	0	0	0	0	0	0	0	0	0	0	0	0	0	0	0	0	0	0	0	0	0	0	0	0	0	0	0	0	0	0	0	0	0	0	0	0	0	0	0	0	0	0	0	0	0	0	0	0	0	0	0	0	0	0	0	0	0	0	0	0	0	0	0	0	0	0	0	0	0	0	0	0	0	0	0	0	0	0	0	0	0	0	0	0	0	0	0	0	0	0	0	0	0	0	0	0	0	0	0	0	0	0	0	0	0	0	0	0	0	0	0	0	0	0	0	0	0	0	0	0	0	0	0	0	0	0	0	0	0	0	0	0	0	0	0	0	0	0	0	0	0	0	0	0	0	0	0	0	0	0	0	0	0	0	0	0	0	0	0	0	0	0	0	0	0	0	0	0	0	0	0	0	0	0	0	0	0	0	0	0	0	0	0	0	0	0	0	0	0	0	0	0	0	0	0	0	0	0	0	0	0	0	0	0	0	0	0	0	0	0	0	0	0	0	0	0	0	0	0	0	0	0	0	0	0	0	0	0	0	0	0	0	0	0	0	0	0	0	0	0	0	0	0	0	0	0	0	0	0	0	0	0	0	0	0	0	0	0	0	0	0	0	0	0	0	0	0	0	0	0	0	0	0	0	0	0	0	0	0	0	0	0	0	0	0	0	0	0	0	0	0	0	0	0	0	0	0	0	0	0	0	0	0	0	0	0	0	0	0	0	0	0	0	0	0	0	0	0	0	0	0	0	0	0	0	0	0	0	0	0	0	0	0	0	0	0	0	0	0	0	0	0	0	0	0	0	0	0	0	0	0	0	0	0	0	0	0	0	0	0	0	0	0	0	0	0	0	0	0	0	0	0	0	0	0	0	0	0	0	0	0	0	0	0	0	0	0	0	0	0	0	0	0	0	0	0	0	0	0	0	0	0	0	0	0	0	0	0	0	0	0	0	0	0	0	0	0	0	0	0	0	0	0	0	0	0	0	0	0	0	0	0	0	0	0	0	0	0	0	0	0	0	0	0	0	0	0	0	0	0	0	0	0	0	0	0	0	0	0	0	0	0	0	0	0	0	0	0	0	0	0	0	0	0	0	0	0	0	0	0	0	0	0	0	0	0	0	0	0	0	0	0	0	0	0	0	0	0	0	0	0	0	0	0	0	0	0	0	0	0	0	0	0	0	0	0	0	0	0	0	0	0	0	0	0	0	0	0	0	0	0	0	0	0	0	0	0	0	0	0	0	0	0	0	0	0	0	0	0	0	0	0	0	0	0	0	0	0	0	0	0	0	0	0	0	0	0	0	0	0	0	0	0	0	0	0	0	0	0	0	0	0	0	0	0	0	0	0	0	0	0	0	0	0	0	0	0	0	0	0	0	0	0	0	0	0	0	0	0	0	0	0	0	0	0	0	0	0	0	0	0	0	0	0	0	0	0	0	0	0	0	0	0	0	0	0	0	0	0	0	0	0	0	0	0	0	0	0	0	0	0	0	0	0	0	0	0	0	0	0	0	0	0	0	0	0	0	0	0	0	0	0	0	0	0	0	0	0	0	0	0	0	0	0	0	0	0	0	0	0	0	0	0	0	0	0	0	0	0	0	0	0	0	0	0	0	0	0	0	0	0	0	0	0	0	0	0	0	0	0	0	0	0	0	0	0	0	0	0	0	0	0	0	0	0	0	0	0	0	0	0	0	0	0	0	0	0	0	0	0	0	0	0	0	0	0	0	0	0	0	0	0	0	0	0	0	0	0	0	0	0	0	0	0	0	0	0	0	0	0	0	0	0	0	0	0	0	0	0	0	0	0	0	0	0	0	0	0	0	0	0	0	0	0	0	0	0	0	0	0	0	0	0	0	0	0	0	0	0	0	0	0	0	0	0	0	0	0	0	0	0	0	0	0	0	0	0	0	0	0	0	0	0	0	0	0	0	0	0	0	0	0	0	0	0	0	0	0	0	0	0	0	0	0	0	0	0	0	0	0	0	0	0	0	0	0	0	0	0	0	0	0	0	0	0	0	0	0	0	0	0	0	0	0	0	0	0	0	0	0	0	0	0	0	0	0	0	0	0	0	0	0	0	0	0	0	0	0	0	0	0	0	0	0	0	0	0	0	0	0	0	0	0	0	0	0	0	0	0	0	0	0	0	0	0	0	0	0	0	0	0	0	0	0	0	0	0	0	0	0	0	0	0	0	0	0	0	0	0	0	0	0	0	0	0	0	0	0	0	0	0	0	0	0	0	0	0	0	0	0	0	0	0	0	0	0	-2.49	2.67	-4	-0.2	4.75	0	0.569999999999999	-0.61	1.64	-3.33	-3.61	0.42	5.15	4.45	-0.0700000000000021	1.54	3.24	3.29	0.330000000000002	1.77635683940025e-15	3.46	3.08	5.15	-4	0.78	-1.08	0.86	0.58	3.41	-4	-3.59	0.579999999999999	2.66	0.58	-0.640000000000001	0.43	2.94	0.4	2.22	1.12	0.44	1.54	1.53	2.84	3.06	-0.21	5.12	2.5	-0.840000000000001	1.3	0.39	2.14	1.6	-0.34	-3.81	-2.38	-0.0499999999999998	2.62	-5.95	1.75	1.15	0.699999999999999	4.39	-0.14	-5.45	-1.16	-0.969999999999999	1.12	-6.19	2.25	0.579999999999998	-3.26	-2.9	-0.250000000000001	0.0899999999999999	-0.26	-3.83	0.580000000000002	4.51	3.35	-6.33	-1.42	1.4	7.48	7.27	-4.45	-3.81	-5.43	-3.81	1.94	-0.25	7.48	2.05	-0.229999999999999	-2.3	0.579999999999998	-0.0399999999999991	0.19	-1.7	2.89	-2.03	1.81	-3.3	7.48	1.15	-4.99000000000001	1.49	-1.03	-0.95	1.23	-1.51	2.73	-3.01	-1.09	-2.33	0.12	2.81	0.57	1.46	-0.65	-3.9	2.58	-1.42	-0.169999999999999	1.56	3.13000000000001	4.6	-1.35	-1.36	-4.03	-3.93	-4.21	0.579999999999998	-2.16	2.3	6.7	-3.58	3.22	-4.38	-3.05	5.05	0.65	-3.47	0.69	4.37	0.82	0.55	0.8	0.200000000000001	5.15	2.31	1.33	-3.4	-1.77	4.69	-2.36	1.27	-0.33	-2.58	-1.07	1.33	2.84	-1.3	1.14	0.24	2.16	1.87	-0.82	3.76	-1.22	0.58	0.58	1.76	1.87	-1.83	-1.52	-0.98	1.68	0.44	2.34	2.19	0.41	-1.05	-0.44	0.100000000000001	-0.02	0.589999999999998	-3.3	0.58	-1.59	2.41	2.38	0.58	-0.0699999999999994	-0.25	-0.81	-0.316666666666666	1.89	1.055	-0.304	-0.894285714285715	-1.77	-0.946666666666665	0.381666666666666	1.904	-0.619999999999999	-2.38285714285714	-0.282500000000001	2.83625	0.800000000000001	0.724444444444442	0.869999999999999	2.948	3.62	0.494285714285715	-0.98	1.82166666666667	1.5725	2.96285714285714	0.210000000000001	2.678	0.0571428571428569	2.11833333333333	1.40285714285714	0.6525	-0.678749999999999	-0.635	-0.00111111111110951	0.521764705882354	0.563076923076922	0.113333333333333	0.482499999999998	1.09071428571429	0.63125	-1.08333333333333	-0.110833333333332	0.265000000000001	0.342222222222222	0.450714285714284	1.22384615384615	0.634166666666667	1.32	1.3725	0.226666666666667	0.329000000000001	2.56	0.369999999999999	-0.16625	1.96125	-1.26	-1.18	-0.101111111111111	-0.326666666666666	1.05066666666666	-2.89416666666667	3.73333333333333	1.92571428571429	0.286153846153846	0.57285714285714	0.805	-1.92181818181818	-0.0860000000000003	0.201	2.494	-2.24416666666666	-0.829999999999998	-0.387857142857143	-0.0226666666666659	-0.649999999999999	-0.0837500000000002	1.831	0.689444444444444	1.4225	1.34388888888889	-1.58875	0.525714285714283	-1.86	-1.558	-0.68125	2.69375	0.0973333333333315	-2.35166666666667	-1.30571428571429	1.734	0.0216666666666665	0.360909090909093	0.548571428571428	-0.379000000000001	-0.746	-0.18	-1.38375	1.39	0.972666666666669	-1.715	0.998750000000001	2.48375	-0.784444444444444	0.255000000000001	-1.345625	1.76090909090909	-0.158333333333333	-0.144166666666671	1.15	1.21846153846154	-0.178000000000001	0.948235294117647	0.187272727272727	1.603	0.95875	-0.185625	0.65	-0.411428571428571	1.63428571428571	1.15875	1.0875	-0.670000000000002	-0.236000000000001	1.022	0.17	1.01454545454546	-1.78818181818182	3.27882352941177	1.41066666666667	-0.288	0.173636363636362	-2.19222222222222	-1.56411764705882	-3.03818181818182	1.17	-0.494545454545456	0.445833333333333	0.643636363636364	0.687000000000001	0.898	-0.931000000000001	-0.123636363636363	2.73857142857143	0.668571428571429	0.396666666666668	0.575555555555555	1.12272727272727	1.50142857142857	1.652	0.997777777777777	1.12428571428571	2.4475	1.07125	0.960000000000001	-1.25181818181818	-0.35	1.25111111111111	0.868461538461538	-0.332500000000001	0.782999999999999	-0.247	-0.287000000000001	2.23	2.11	-1.155	1.828	0.901499999999999	0.946000000000002	1.91230769230769	0.0587499999999999	1.04222222222222	-0.149090909090908	1.39722222222222	0.108888888888888	0.00636363636363413	0.0209090909090932	-1.31909090909091	-1.581	-0.86	0.331111111111111	-0.973846153846155	1.49285714285714	2.3875	-0.439333333333332	-0.925000000000001	-0.357777777777777	-0.237058823529411	2.31	0.175000000000001	-1.05125	1.786	-0.119473684210526	0.887	0.210909090909091	1.36833333333333	-0.374545454545457	-0.00187500000000185	0.458571428571429	-4	0.58	-4	0.569999999999999	0.58	5.15	-4	-0.53	2.53	-4	3.27	-4	4.22	0.58	4	-2.46	2.49	2.66	5.15	-0.589999999999998	-4	-4	-1.51	-0.57	0.58	-2.68	2.47	0.58	0.579999999999998	-4	5.15	0.43	1.89	1.73	2	-0.619999999999999	-2.47	0.58	2.08	4.66	-2.06	0.81	0.58	5.15	3.22	0	0.58	1.57	-0.16	-0.399999999999999	-1.42	-1.47	0.58	0.340000000000001	-3.81	-2.34	2.52	-5.42	1.49	0.910000000000004	4.28	-0.269999999999999	1.14	0.149999999999999	-0.949999999999999	2.37	2.42	2.68	-1.44	-0.110000000000003	-6.32999999999999	0.19	2.37	-3.96	3.8	-3.06	-5.04	-3.16	-0.940000000000001	1.56	2.77	2.80999999999999	3.26	7.22	0.580000000000002	-4.45	4.96	-1.94	0.58	0.279999999999998	1.62	0.579999999999998	0.48	-6.33	-2.07	1.73	2.76	0.66	-1.7	2.34	-2.71	1.79	0.00999999999999979	7.48	-3.8	-5.77	-1.65	0.119999999999999	-1.08	2.1	0.28	1.35	0.17	-1.78	-2.12	-2.04	1.68	1.42	1.46	0.28	-1.89	0.97	-0.4	3.33	1.83	0.579999999999998	1.49	0.579999999999998	0.73	-0.799999999999999	-2.8	-0.119999999999999	7.48	2.77	7.48	-6.25	7.42	-3.93	-1.67	-3.2	-2.67	0.58	-4	-0.180000000000001	-0.529999999999999	0.839999999999998	0.81	3.01	3.35	-2.89	3.97	1.22	-3.57	-0.54	0.990000000000002	-2.79	0.13	0.86	-1.84	-3.99	-0.25	0.349999999999999	3.7	2.08	0.76	5.15	1.68	5.15	-3.98	-0.5	0.459999999999999	-1.22	5.15	5.15	3.76	-2.5	-1.87	5.13	-0.72	0.58	2.19	0.0499999999999998	0.31	-3.3	0.58	1.3	0.47	-3.3	0.58	-0.469999999999999	5.15	0.58	0.58	-2.97	-3.3	0.43	0.211666666666666	2.495	-0.51	0.264	-0.227142857142857	0.578571428571429	0.576666666666668	1.88	2.602	0.334285714285715	1.30714285714286	-1.06375	1.43125	1.16857142857143	0.676666666666666	1.99571428571429	2.32	3.8	3.18142857142857	0.578571428571429	0.786666666666667	0.963749999999999	-0.111428571428572	0.113333333333333	0.58	0.998571428571429	2.04333333333333	0.738571428571428	-0.0712499999999991	-1.55375	3.82166666666667	-0.148888888888889	0.855882352941176	0.677692307692308	1.41555555555555	-0.177500000000002	1.21928571428571	-0.229999999999999	1.15444444444444	2.1575	0.5	0.997777777777777	-0.698571428571427	3.03230769230769	0.00583333333333336	1.56	0.448333333333331	0.110833333333334	0.385	-0.00250000000000128	-0.19	-0.0150000000000006	0.72125	0.418749999999999	-0.305999999999999	-0.0566666666666666	1.08111111111111	1.15466666666666	-0.225000000000001	-0.731111111111112	1.10142857142857	0.226153846153846	1.19857142857143	0.84375	-1.08454545454545	1.104	-0.318	2.083	-2.6625	-1.09909090909091	0.537142857142854	0.726666666666667	2.04	0.411249999999999	-0.133999999999999	-1.98277777777778	0.126250000000002	1.48166666666667	-1.42375	0.485714285714286	0.638333333333332	-0.459000000000003	0.388749999999998	3.35125	-0.584666666666664	-2.35166666666667	1.19857142857143	-1.278	0.571666666666667	1.01272727272727	-0.422142857142855	0.409999999999997	-0.645000000000003	0.6775	0.8725	2.20294117647059	1.216	-0.6625	0.987500000000001	0.983750000000001	0.897777777777778	1.60666666666667	0.274375000000003	2.10818181818182	-1.62	-0.216666666666665	0.744166666666667	0.689230769230768	-0.0430000000000001	0.624705882352941	1.33818181818182	-0.303000000000001	0.621249999999998	0.010625000000001	0.0380000000000003	-0.494285714285715	1.05571428571429	1.305	1.594375	2.43692307692308	-0.359999999999999	1.114	0.571428571428571	1.67636363636364	1.15181818181818	3.17176470588235	-0.0600000000000023	1.08	0.0890909090909098	-0.983333333333331	-3.85941176470588	-1.23272727272727	2.17444444444444	1.63454545454546	1.15416666666667	-1.52272727272727	1.113	-0.238	-0.909000000000001	0.318181818181818	0.195714285714287	1.35714285714286	0.315555555555555	0.741111111111111	0.687272727272727	-0.0650000000000013	1.366	-0.363333333333332	1.04	0.00375000000000014	1.375	1.25375	-1.18181818181818	2.01888888888889	0.341111111111111	-0.349999999999998	0.49375	1.327	0.144	-0.327999999999999	2.502	1.15166666666667	2.22666666666667	1.49066666666667	0.778500000000001	1.07	1.41846153846154	1.3875	-0.125555555555556	-0.00818181818181785	1.37888888888889	0.0166666666666657	2.06	2.23	1.31090909090909	-1.237	-0.863333333333334	0.312222222222223	-1.24769230769231	0.91	2.3875	0.232666666666665	-0.893333333333334	0.735555555555557	-0.778823529411765	1.27	1.254	1.38	1.778	0.0478947368421068	1.226	0.833636363636364	1.35277777777778	0.49	0.406874999999999	0.347619047619047	-4	0.58	-4	0.55	4.75	5.15	-4	-0.53	2.53	-3.33	3.27	0.42	5.15	4.44	4	-2.45	3.24	3.29	5.15	-0.589999999999998	-4	-4	5.15	-4	0.78	-2.68	0.86	0.58	3.41	-4	5.15	0.43	1.89	1.41	2	-0.619999999999999	2.94	0.4	2.08	4.66	-2.06	1.54	1	5.15	3.22	-0.21	0.58	1.57	-0.840000000000001	1.3	0.39	0.59	1.6	0.340000000000001	-3.81	-2.38	2.52	2.62	-0.0999999999999979	1.75	1.15	-0.269999999999999	1.15	-0.14	-3.71	2.37	-0.969999999999999	1.12	-3.36	2.25	-6.32999999999999	0.19	2.37	-3.96	1.44	-0.26	-3.83	-3.16	4.51	3.35	2.77	2.69	3.26	7.48	0.580000000000002	-4.45	4.96	-5.43	-3.81	0.279999999999998	0.639999999999999	7.48	0.48	-6.33	-2.07	0.579999999999998	1.68	0.66	-1.7	2.89	-2.71	1.79	-3.3	7.48	0.58	-5.77	-1.65	-1.03	-1.08	1.25	0.28	2.73	-0.0599999999999996	-1.78	-2.33	0.12	2.19	1.26	1.46	0.28	-2.44	0.97	-0.4	3.33	1.83	0.579999999999998	4.6	0.579999999999998	-1.36	-0.799999999999999	-3.93	-0.119999999999999	7.48	-1.92	7.48	6.7	7.42	-2.22	-3.82	-3.2	4.94	0.65	-4	-0.180000000000001	3.23	0.82	0.81	1.21	2.35	4.38	3.97	1.33	-3.57	-0.54	4.69	-2.79	0.13	0.86	-1.84	-3.99	-0.25	2.84	3.7	1.14	0.24	5.15	1.87	5.15	1.31	-0.62	0.58	-1.22	5.15	5.15	3.76	-2.5	-0.98	5.13	-0.34	2.34	2.19	0.0499999999999998	0.31	-0.44	0.58	-0.02	0.47	-3.3	0.58	-1.59	5.15	2.38	0.58	-2.5	-2.17	-0.76	-0.0525000000000002	2.1925	0.272499999999999	-0.0199999999999996	-0.560714285714287	-0.595714285714287	-0.184999999999999	1.13083333333333	2.253	-0.142857142857142	-0.537857142857144	-0.673124999999999	2.13375	0.984285714285715	0.700555555555555	1.43285714285714	2.634	3.71	1.83785714285714	-0.200714285714286	1.30416666666667	1.268125	1.42571428571429	0.161666666666667	1.629	0.527857142857144	2.08083333333333	1.07071428571428	0.290625	-1.11625	1.59333333333333	-0.0749999999999993	0.688823529411767	0.620384615384616	0.764444444444443	0.1525	1.155	0.200625	0.0355555555555558	1.02333333333333	0.3825	0.670000000000002	-0.123928571428571	2.12807692307692	0.32	1.44	0.910416666666666	0.168749999999999	0.356999999999999	1.27875	0.0899999999999999	-0.0906249999999993	1.34125	-0.420625000000001	-0.743	-0.0788888888888888	0.377222222222223	1.10266666666667	-1.55958333333333	1.50111111111111	1.51357142857143	0.256153846153845	0.885714285714286	0.824375	-1.50318181818182	0.508999999999999	-0.0585000000000004	2.2885	-2.45333333333333	-0.964545454545455	0.0746428571428552	0.352	0.695000000000002	0.16375	0.8485	-0.646666666666668	0.774374999999999	1.41277777777778	-1.50625	0.505714285714285	-0.610833333333332	-1.0085	-0.14625	3.0225	-0.24366666666667	-2.35166666666666	-0.0535714285714288	0.227999999999998	0.296666666666667	0.686818181818182	0.0632142857142881	0.0154999999999994	-0.695500000000001	0.248750000000001	-0.255624999999998	1.79647058823529	1.09433333333333	-1.18875	0.993124999999999	1.73375	0.0566666666666666	0.930833333333332	-0.535625	1.93454545454545	-0.889166666666668	-0.18041666666667	0.947083333333333	0.953846153846154	-0.1105	0.786470588235294	0.762727272727273	0.649999999999999	0.790000000000001	-0.0875000000000004	0.343999999999999	-0.452857142857143	1.345	1.231875	1.3409375	0.883461538461539	-0.298	1.068	0.370714285714286	1.34545454545455	-0.318181818181817	3.22529411764706	0.675333333333331	0.395999999999997	0.131363636363634	-1.58777777777778	-2.71176470588235	-2.13545454545454	1.67222222222222	0.57	0.799999999999997	-0.439545454545456	0.899999999999999	0.330000000000002	-0.919999999999998	0.0972727272727276	1.46714285714286	1.01285714285714	0.356111111111112	0.658333333333333	0.904999999999999	0.718214285714286	1.509	0.317222222222223	1.08214285714286	1.225625	1.223125	1.106875	-1.21681818181818	0.834444444444445	0.796111111111109	0.259230769230768	0.0806249999999995	1.055	-0.0514999999999999	-0.307499999999999	2.366	1.63083333333333	0.535833333333333	1.65933333333333	0.84	1.008	1.66538461538462	0.723125	0.458333333333334	-0.0786363636363632	1.38805555555556	0.0627777777777769	1.03318181818182	1.12545454545455	-0.00409090909090892	-1.409	-0.861666666666667	0.321666666666665	-1.11076923076923	1.20142857142857	2.3875	-0.103333333333332	-0.909166666666668	0.188888888888888	-0.507941176470588	1.79	0.714499999999999	0.164375000000001	1.782	-0.0357894736842077	1.0565	0.522272727272727	1.36055555555556	0.0577272727272717	0.202500000000001	0.403095238095237
chrIV_1447231_G_A_+	YDR499W_chrIV_1447231_G_A_72_2	FALSE	-0.0667419000779417	UpStream	TRUE	TRUE	TRUE	FALSE	FALSE	FALSE	TRUE	FALSE	-1.24149921685918	1	73	1	0	1	0	-1	0	0	0	0.361842105263158	0.982142857142857	4.97392909853117	NA	NA	17	NA	NA	NA	599	6.76	0	0.035	0.035	0	0	0	0	0	0	0	0	0	0	0	0	0	0	0	0	0	0	0	0	0	0	0	0	0	0	0	0	0	0	0	0	0	0	0	0	0	0	0	0	0	0	0	0	0	0	0	0	0	0	0	0	0	0	0	0	0	0	0	0	0	0	0	0	0	0	0	0	0	0	0	0	0	0	0	0	0	0	0	0	0	0	0	0	0	0	0	0	0	0	0	0	0	0	0	0	0	0	0	0	0	0	0	0	0	0	0	0	0	0	0	0	0	0	0	0	0	0	0	0	0	0	0	0	0	0	0	0	0	0	0	0	0	0	0	0	0	0	0	0	0	0	0	0	0	0	0	0	0	0	0	0	0	0	0	0	0	0	0	0	0	0	0	0	0	0	0	0	0	0	0	0	0	0	0	0	0	0	0	0	0	0	0	0	0	0	0	0	0	0	0	0	0	0	0	0	0	0	0	0	0	0	0	0	0	0	0	0	0	0	0	0	0	0	0	0	0	0	0	0	0	0	0	0	0	0	0	0	0	0	0	0	0	0	0	0	0	0	0	0	0	0	0	0	0	0	0	0	0	0	0	0	0	0	0	0	0	0	0	0	0	0	0	0	0	0	0	0	0	0	0	0	0	0	0	0	0	0	0	0	0	0	0	0	0	0	0	0	0	0	0	0	0	0	0	0	0	0	0	0	0	0	0	0	0	0	0	0	0	0	0	0	0	0	0	0	0	0	0	0	0	0	0	0	0	0	0	0	0	0	0	0	0	0	0	0	0	0	0	0	0	0	0	0	0	0	0	0	0	0	0	0	0	0	0	0	0	0	0	0	0	0	0	0	0	0	0	0	0	0	0	0	0	0	0	0	0	0	0	0	0	0	0	0	0	0	0	0	0	0	0	0	0	0	0	0	0	0	0	0	0	0	0	0	0	0	0	0	0	0	0	0	0	0	0	0	0	0	0	0	0	0	0	0	0	0	0	0	0	0	0	0	0	0	0	0	0	0	0	0	0	0	0	0	0	0	0	0	0	0	0	0	0	0	0	0	0	0	0	0	0	0	0	0	0	0	0	0	0	0	0	0	0	0	0	0	0	0	0	0	0	0	0	0	0	0	0	0	0	0	0	0	0	0	0	0	0	0	0	0	0	0	0	0	0	0	0	0	0	0	0	0	0	0	0	0	0	0	0	0	0	0	0	0	0	0	0	0	0	0	0	0	0	0	0	0	0	0	0	0	0	0	0	0	0	0	0	0	0	0	0	0	0	0	0	0	0	0	0	0	0	0	0	0	0	0	0	0	0	0	0	0	0	0	0	0	0	0	0	0	0	0	0	0	0	0	0	0	0	0	0	0	0	0	0	0	0	0	0	0	0	0	0	0	0	0	0	0	0	0	0	0	0	0	0	0	0	0	0	0	0	0	0	0	0	0	0	0	0	0	0	0	0	0	0	0	0	0	0	0	0	0	0	0	0	0	0	0	0	0	0	0	0	0	0	0	0	0	0	0	0	0	0	0	0	0	0	0	0	0	0	0	0	0	0	0	0	0	0	0	0	0	0	0	0	0	0	0	0	0	0	0	0	0	0	0	0	0	0	0	0	0	0	0	0	0	0	0	0	0	-5.94	0	0	0	0	0	0	0	0	0	0	0	0	0	0	0	0	0	0	0	0	0	0	0	0	0	0	0	0	0	0	0	0	0	0	0	0	0	0	0	0	0	0	0	0	0	0	0	0	0	0	0	0	0	0	0	0	0	0	0	0	0	0	0	0	0	0	0	0	0	0	0	0	0	0	0	0	0	0	0	0	0	0	0	0	0	0	0	0	0	0	0	0	0	0	0	0	0	0	0	0	0	0	0	0	0	0	0	0	0	0	0	0	0	0	0	0	0	0	0	0	0	0	0	0	0	0	0	0	0	0	0	0	0	0	0	0	0	0	0	0	0	0	0	0	0	0	0	0	0	0	0	0	0	0	0	0	0	0	0	0	0	0	0	0	0	0	0	0	0	0	0	0	0	0	0	0	0	0	0	0	0	0	0	0	0	0	0	0	0	0	0	0	0	0	0	-5.94	0	0	0	0	0	0	0	0	0	0	0	0	0	0	0	0	0	0	0	0	0	0	0	0	0	0	0	0	0	0	0	0	0	0	0	0	0	0	0	0	0	0	0	0	0	0	0	0	0	0	0	0	0	0	0	0	0	0	0	0	0	0	0	0	0	0	0	0	0	0	0	0	0	0	0	0	0	0	0	0	0	0	0	0	0	0	0	0	0	0	0	0	0	0	0	0	0	0	0	0	0	0	0	0	0	0	0	0	0	0	0	0	0	0	0	0	0	0	0	0	0	0	0	0	0	0	0	0	0	0	0	0	0	0	0	0	0	0	0	0	0	0	0	0	0	0	0	0	0	0	0	0	0	0	0	0	0	0	0	0	0	0	0	0	0	0	0	0	0	0	0	0	0	0	0	0	0	0	0	0	0	0	0	0	0	0	0	0	0	0	0	0	0	0	0	-1	0	0	0	0	0	0	0	0	0	0	0	0	0	0	0	0	0	0	0	0	0	0	0	0	0	0	0	0	0	0	0	0	0	0	0	0	0	0	0	0	0	0	0	0	0	0	0	0	0	0	0	0	0	0	0	0	0	0	0	0	0	0	0	0	0	0	0	0	0	0	0	0	0	0	0	0	0	0	0	0	0	0	0	0	0	0	0	0	0	0	0	0	0	0	0	0	0	0	0	0	0	0	0	0	0	0	0	0	0	0	0	0	0	0	0	0	0	0	0	0	0	0	0	0	0	0	0	0	0	0	0	0	0	0	0	0	0	0	0	0	0	0	0	0	0	0	0	0	0	0	0	0	0	0	0	0	0	0	0	0	0	0	0	0	0	0	0	0	0	0	0	0	0	0	0	0	0	0	0	0	0	0	0	0	0	0	0	0	0	0	0	0	0	0	0	-5.94	0	0	0	0	0	0	0	0	0	0	0	0	0	0	0	0	0	0	0	0	0	0	0	0	0	0	0	0	0	0	0	0	0	0	0	0	0	0	0	0	0	0	0	0	0	0	0	0	0	0	0	0	0	0	0	0	0	0	0	0	0	0	0	0	0	0	0	0	0	0	0	0	0	0	0	0	0	0	0	0	0	0	0	0	0	0	0	0	0	0	0	0	0	0	0	0	0	0	0	0	0	0	0	0	0	0	0	0	0	0	0	0	0	0	0	0	0	0	0	0	0	0	0	0	0	0	0	0	0	0	0	0	0	0	0	0	0	0	0	0	0	0	0	0	0	0	0	0	0	0	0	0	0	0	0	0	0	0	0	0	0	0	0	0	0	0	0	0	0	0	0	0	0	0	0	0	0	0	0	0	0	0	0	0	0	0	0	0	0	0	0	0	0	0	0	-5.94	0	0	0	0	0	0	0	0	0	0	0	0	0	0	0	0	0	0	0	0	0	0	0	0	0	0	0	0	0	0	0	0	0	0	0	0	0	0	0	0	0	0	0	0	0	0	0	0	0	0	0	0	0	0	0	0	0	0	0	0	0	0	0	0	0	0	0	0	0	0	0	0	0	0	0	0	0	0	0	0	0	0	0	0	0	0	0	0	0	0	0	0	0	0	0	0	0	0	0	0	0	0	0	0	0	0	0	0	0	0	0	0	0	0	0	0	0	0	0	0	0	0	0	0	0	0	0	0	0	0	0	0	0	0	0	0	0	0	0	0	0	0	0	0	0	0	0	0	0	0	0	0	0	0	0	0	0	0	0	0	0	0	0	0	0	0	0	0	0	0	0	0	0	0	0	0	0	0	0	0	0	0	0	0	0	0	0	0	0	0	0	0	0	0	0	-1	0	0	0	0	0	0	0	0	0	0	0	0	0	0	0	0	0	0	0	0	0	0	0	0	0	0	0	0	0	0	0	0	0	0	0	0	0	0	0	0	0	0	0	0	0	0	0	0	0	0	0	0	0	0	0	0	0	0	0	0	0	0	0	0	0	0	0	0	0	0	0	0	0	3.28	-5.15	-3.5	1.4	-3.44	2.13	-0.58	-0.58	-3.5	3.01	3.61	-3.16	-5.15	-5.15	-0.58	0.31	-1.67	-4.64	-0.58	2.71	-0.58	-0.58	-2.49	-0.58	-5.15	-0.58	-5.15	-5.15	-5.15	-0.58	-0.58	0.26	2.81	-1.06	-3.67	-1.27	-3.18	-0.4	-1.5	-2.21	-0.13	-1.48	-2.87	-3.86000000000001	3.73	-0.750000000000001	-3.13	-0.42	-0.63	-3.74	-2.8	-2.59	-5.15	-0.52	0	0.97	-0.43	0.260000000000002	0.0600000000000005	-2.67000000000001	-4.39	-4.47	-0.57	-0.75	3.45	1.04	0.63	-2.82	-0.579999999999998	-5.06	1.75	0.260000000000002	-0.05	-0.91	-4.61	-0.579999999999998	-1.6	-1.28	1.96	1.86	-0.579999999999999	-7.33	3.79	-2.66	-0.440000000000001	6.32	-0.569999999999999	-6.34	-4.96	-0.16	-1.4	3.85	3.89	-1.67	-2.65	5.16	-3.86	1.69	-2.07	-4.25	-0.52	1.21	-1.23	-2.62	-0.57	4.01	-3.57	0.31	-1.64	-3.55	-0.8	0.68	-3.54	-4.47	-0.62	2.74	-3.77	-2.08	-1.3	-0.170000000000002	0.4	-0.71	-2.47	-3.04	4.82	-7.48	-0.579999999999998	-4.34	-2.16	6.33	-5.21	5.69	2.8	2.16	1.66	2.51	-0.579999999999998	-1.39	0.4	-0.66	-3.08	-4.81	-0.51	2.24	-4.21	-0.580000000000001	-3.85	-2.41	-0.66	-1.93	-3.55	-2.4	1.72	1.54	-0.29	-2.63	0.21	-3.2	-0.81	0.28	-3.48	-2.78	0.13	-3.07	-1.49	-0.369999999999999	-4.43	-1.75	-0.58	3.6	-4.97	-5.15	-1.94	-1.79	2.82	2.38	0.480000000000001	0.34	1.39	-5.15	-5.11	2.49	1.11	-0.58	0.72	-4.33	-0.609999999999999	0.520000000000001	-1.38	1.08	-0.58	-3.06	-4.26	-3.79	-5.15	-2.93	0.316666666666666	-1.89	-1.055	0.304	0.894285714285715	1.77	0.946666666666667	-0.381666666666664	-1.904	0.619999999999999	2.38285714285714	0.282500000000001	-2.83625	-0.800000000000001	-0.724444444444444	-0.870000000000001	-2.948	-3.62	-0.494285714285715	0.98	-1.82166666666667	-1.5725	-2.96285714285714	-0.210000000000001	-2.678	-0.0571428571428569	-2.11833333333333	-1.40285714285714	-0.6525	0.678750000000001	0.635	0.00111111111111306	-0.521764705882354	-0.563076923076922	-0.113333333333333	-0.482500000000002	-1.09071428571429	-0.631250000000001	1.08333333333333	0.110833333333336	-0.265000000000001	-0.342222222222222	-0.450714285714284	-1.22384615384615	-0.634166666666669	-1.32	-1.3725	-0.226666666666668	-0.329000000000001	-2.56	-0.37	0.16625	-1.96125	1.26	1.18	0.101111111111112	0.326666666666666	-1.05066666666667	2.89416666666667	-3.73333333333333	-1.92571428571429	-0.286153846153846	-0.572857142857142	-0.805	1.92181818181818	0.0859999999999994	-0.201000000000001	-2.494	2.24416666666666	0.83	0.387857142857143	0.0226666666666695	0.65	0.0837500000000002	-1.831	-0.689444444444444	-1.4225	-1.34388888888889	1.58875	-0.525714285714287	1.86	1.558	0.681249999999999	-2.69375	-0.0973333333333315	2.35166666666667	1.30571428571429	-1.734	-0.0216666666666665	-0.360909090909091	-0.548571428571428	0.378999999999998	0.746	0.18	1.38375	-1.38999999999999	-0.972666666666662	1.715	-0.998749999999998	-2.48375	0.784444444444444	-0.255000000000001	1.345625	-1.7609090909091	0.158333333333333	0.144166666666667	-1.15	-1.21846153846154	0.177999999999999	-0.948235294117647	-0.187272727272727	-1.603	-0.958749999999998	0.185625000000002	-0.649999999999999	0.411428571428571	-1.63428571428571	-1.15875	-1.0875	0.669999999999998	0.236000000000001	-1.022	-0.17	-1.01454545454546	1.78818181818182	-3.27882352941176	-1.41066666666667	0.288	-0.173636363636362	2.19222222222222	1.56411764705883	3.03818181818182	-1.17	0.494545454545456	-0.445833333333329	-0.643636363636364	-0.686999999999994	-0.898	0.931000000000001	0.123636363636363	-2.73857142857143	-0.668571428571429	-0.396666666666667	-0.575555555555557	-1.12272727272727	-1.50142857142857	-1.652	-0.997777777777777	-1.12428571428571	-2.4475	-1.07125	-0.960000000000001	1.25181818181818	0.35	-1.25111111111111	-0.868461538461535	0.3325	-0.783000000000001	0.247	0.286999999999999	-2.23	-2.11	1.155	-1.828	-0.9015	-0.946	-1.91230769230769	-0.0587499999999999	-1.04222222222223	0.149090909090908	-1.39722222222222	-0.108888888888888	-0.00636363636363413	-0.0209090909090897	1.31909090909091	1.581	0.86	-0.331111111111113	0.973846153846154	-1.49285714285714	-2.3875	0.439333333333334	0.925	0.357777777777779	0.237058823529413	-2.31	-0.175000000000001	1.05125	-1.786	0.119473684210526	-0.887000000000002	-0.210909090909093	-1.36833333333333	0.374545454545455	0.00187500000000007	-0.458571428571428	1.61	-5.15	-5.15	0	-0.58	-2.56	-0.569999999999999	-5.15	-4.42	-0.58	-1.21	3.97	-2.83	-3.2	-5.09	-5.15	-1.78	-4.22	-5.15	4	-3.47	-0.27	-0.58	0.48	-0.579999999999998	-5.15	-2.83	-5.15	0.14	-0.389999999999999	-5.15	-4.89	-3.12	0.13	-3	3.89	-0.580000000000002	1.2	-1.21	-5.11	3.91	-0.74	2.77	-4.65	1.36	-2.37	-4.7	-1.92	1.98	-0.760000000000001	1.3	-1.27	-0.34	0.52	-0.57	-1.52	-1.65	-3.05	-0.0199999999999996	-1.37	-0.58	-4.25	-0.58	-1.96	5.57	-1.72	0.58	-3.14	-3.7	-0.119999999999999	6.33	0.789999999999999	-1.14	0.0999999999999996	-1.73	0.82	1.58	-1.18	0.899999999999999	-3.22	-0.579999999999999	0.52	-2.6	-7.08	3.05	6.32	-4.96	-0.58	-0.569999999999999	-6.31	4.03	-2.26	0.94	-0.579999999999998	-3.42	-7.48	-0.149999999999995	-0.579999999999999	-4.75	-0.579999999999998	-2.78	-2.98	0.0399999999999991	-3.85	3.81	0.0100000000000016	-1.47	2.41	0.3	-1.29	-2.44	0.43	-0.86	-5.5	-1.06	2.93	0.259999999999999	-3.17	-1.79	-3	0.56	-2.47	2.39	-3.96	-0.579999999999998	-0.630000000000006	-0.579999999999998	-2.52	-0.699999999999992	-7.48	1.3	1.87	-0.660000000000004	-2.78	-0.0100000000000016	0.52	-4.97	-0.35	0.890000000000001	-1.6	-0.570000000000001	-3.23	-0.569999999999999	-3.95	-5.16	-1.92	-3.39	0.17	-0.0199999999999996	-0.58	-0.15	-2.37	2	-5.14	-0.859999999999999	-3.26	-0.13	-1.69	-2.34	-0.580000000000001	-4.33	-0.33	-3.7	-0.540000000000001	-0.35	-1.92	-3.72	-1.78	-1.04	0.86	-4.11	-5.15	-4.32	-5.12	-2.47	0.86	-0.0900000000000002	-3.21	2.31	-0.93	-5.11	0.44	1.83	-3.51	2.49	-5	-5.15	-5.15	-1.76	-0.58	-1.96	-2.51	-4.41	-0.580000000000001	0.23	0.2	-0.211666666666666	-2.495	0.51	-0.264000000000001	0.227142857142857	-0.578571428571427	-0.576666666666664	-1.88	-2.602	-0.334285714285715	-1.30714285714286	1.06375	-1.43125	-1.16857142857143	-0.676666666666666	-1.99571428571429	-2.32	-3.8	-3.18142857142857	-0.578571428571427	-0.786666666666667	-0.963750000000001	0.111428571428572	-0.113333333333332	-0.579999999999998	-0.998571428571429	-2.04333333333333	-0.738571428571429	0.0712499999999991	1.55375	-3.82166666666667	0.148888888888889	-0.855882352941176	-0.677692307692308	-1.41555555555556	0.1775	-1.21928571428571	0.23	-1.15444444444444	-2.1575	-0.5	-0.997777777777777	0.69857142857143	-3.03230769230769	-0.00583333333333158	-1.56	-0.448333333333334	-0.110833333333334	-0.385	0.0024999999999995	0.19	0.0150000000000006	-0.72125	-0.418749999999999	0.305999999999999	0.0566666666666666	-1.08111111111111	-1.15466666666667	0.225000000000001	0.731111111111112	-1.10142857142857	-0.226153846153846	-1.19857142857143	-0.84375	1.08454545454545	-1.104	0.318	-2.083	2.6625	1.09909090909091	-0.537142857142854	-0.726666666666667	-2.04	-0.411250000000001	0.133999999999999	1.98277777777778	-0.126250000000002	-1.48166666666667	1.42375	-0.485714285714286	-0.638333333333334	0.459	-0.388749999999998	-3.35125	0.584666666666664	2.35166666666667	-1.19857142857143	1.278	-0.571666666666665	-1.01272727272727	0.422142857142855	-0.410000000000004	0.645000000000003	-0.677499999999998	-0.8725	-2.20294117647059	-1.216	0.6625	-0.987500000000001	-0.983750000000001	-0.897777777777776	-1.60666666666667	-0.274374999999999	-2.10818181818182	1.62	0.216666666666669	-0.744166666666667	-0.689230769230769	0.0430000000000001	-0.624705882352941	-1.33818181818182	0.303	-0.62125	-0.010625000000001	-0.0380000000000003	0.494285714285715	-1.05571428571429	-1.305	-1.594375	-2.43692307692308	0.359999999999999	-1.114	1.12547619047619	-1.67636363636364	-1.15181818181819	-3.17176470588235	0.0600000000000023	-1.08	-0.0890909090909098	0.983333333333334	3.85941176470588	1.23272727272727	-2.17444444444444	-1.63454545454546	-1.15416666666667	1.52272727272727	-1.113	0.238	0.909000000000001	-0.318181818181818	-0.195714285714285	-1.35714285714286	-0.315555555555555	-0.741111111111111	-0.687272727272727	0.0650000000000013	-1.366	0.363333333333333	-1.04	-0.00375000000000014	-1.375	-1.25375	1.18181818181818	-2.01888888888889	-0.341111111111111	0.349999999999998	-0.49375	-1.327	-0.144	0.328000000000001	-2.502	-1.15166666666667	-2.22666666666667	-1.49066666666667	-0.778499999999999	-1.07	-1.41846153846154	-1.3875	0.125555555555554	0.00818181818181785	-1.37888888888889	-0.0166666666666675	-2.06	-2.23	-1.31090909090909	1.237	0.863333333333333	-0.312222222222221	1.24769230769231	-0.91	-2.3875	-0.232666666666667	0.893333333333334	-0.735555555555555	0.778823529411763	-1.27	-1.254	-1.38	-1.778	-0.0478947368421068	-1.226	-0.833636363636362	-1.35277777777778	-0.49	-0.406874999999999	-0.347619047619046	3.27	-5.15	-3.54	1.4	-3.44	2.13	-0.579999999999998	-5.15	-4.42	3.01	3.61	0.11	-5.15	-5.15	-5.09	-5.15	-1.78	-4.22	-5.15	2.71	-0.58	-0.58	-0.58	0.48	-5.15	-5.15	-5.15	-5.15	-5.15	-0.389999999999999	-5.15	-4.89	1.63	0.13	-3	3.89	-3.18	-0.4	-1.5	-4.81	0.28	-0.74	2.77	-3.86000000000001	1.36	-0.750000000000001	-4.7	-1.45	-0.63	-0.760000000000001	-1.74	-2.59	-5.15	-0.52	0	0.97	-1.65	0.260000000000002	0.0600000000000005	-1.37	-4.39	-4.47	-0.58	-0.75	5.57	1.04	0.58	-2.82	-3.7	-5.06	6.33	0.260000000000002	-0.05	0.0999999999999996	-2.59	0.580000000000004	-1.6	-1.18	1.96	-3.22	-0.579999999999999	-7.33	2.14	-3.55	-0.440000000000001	6.32	-0.569999999999999	-0.590000000000003	-4.96	-6.31	2.27	3.85	3.89	-1.67	-2.65	-7.48	-3.86	1.63	-2.07	-0.579999999999998	-0.52	1.21	-0.779999999999999	-3.85	3.81	0.0100000000000016	-1.47	2.41	0.3	-3.55	-2.44	0.46	-3.54	-5.5	-1.06	2.93	-1.87	-2.44	-1.3	-1.03	0.4	-0.71	2.11	-3.96	4.82	-7.48	-0.579999999999998	-4.34	-2.16	-6.26	-2.47	1.87	2.8	-0.239999999999998	-0.0100000000000016	0.52	-4.45	-0.35	0.890000000000001	-1.6	-0.570000000000001	-4.81	-0.569999999999999	-3.42	-5.16	-0.580000000000001	-3.39	0.17	-0.0199999999999996	-0.58	-2.86	-2.37	2	-2.37	-0.29	-2.63	-0.13	-1.69	-2.34	0.28	-4.33	-2.78	-3.7	-1.91	-0.35	-1.92	-3.72	-1.75	-1.04	0.86	-4.11	-5.15	-4.31	-4.2	2.82	0.86	-0.0799999999999993	-3.21	1.58	-5.15	-5.11	1.38	1.83	-2.04	2.49	-4.33	-2.12	-5.15	-1.76	0.679999999999999	-1.96	-3.06	-4.41	-3.79	-3.22	-1.06	0.0525000000000002	-2.1925	-0.272500000000001	0.0200000000000014	0.560714285714285	0.595714285714287	0.185	-1.13083333333333	-2.253	0.142857142857144	0.537857142857142	0.673124999999999	-2.13375	-0.984285714285713	-0.700555555555557	-1.43285714285715	-2.634	-3.71	-1.83785714285714	0.200714285714286	-1.30416666666667	-1.268125	-1.42571428571429	-0.161666666666665	-1.629	-0.527857142857144	-2.08083333333333	-1.07071428571428	-0.290625	1.11625	-1.59333333333333	0.0749999999999993	-0.688823529411767	-0.620384615384614	-0.764444444444445	-0.1525	-1.155	-0.200625	-0.035555555555554	-1.02333333333333	-0.3825	-0.669999999999998	0.123928571428571	-2.12807692307692	-0.32	-1.44	-0.910416666666666	-0.168750000000001	-0.357000000000001	-1.27875	-0.0899999999999999	0.0906249999999993	-1.34125	0.420625	0.743	0.0788888888888888	-0.377222222222223	-1.10266666666667	1.55958333333333	-1.50111111111111	-1.51357142857143	-0.256153846153847	-0.885714285714284	-0.824375	1.50318181818182	-0.509	0.0584999999999987	-2.2885	2.45333333333334	0.964545454545455	-0.0746428571428552	-0.352	-0.695	-0.163749999999999	-0.8485	0.646666666666665	-0.774375000000003	-1.41277777777778	1.50625	-0.505714285714287	0.610833333333334	1.0085	0.14625	-3.0225	0.24366666666667	2.35166666666667	0.0535714285714288	-0.227999999999998	-0.296666666666667	-0.686818181818179	-0.0632142857142881	-0.0154999999999994	0.695500000000001	-0.248750000000001	0.255625	-1.79647058823529	-1.09433333333333	1.18875	-0.993124999999999	-1.73375	-0.0566666666666666	-0.930833333333332	0.535625	-1.93454545454545	0.889166666666666	0.180416666666666	-0.947083333333333	-0.953846153846152	0.1105	-0.786470588235294	-0.762727272727273	-0.65	-0.789999999999999	0.0874999999999986	-0.343999999999999	0.452857142857143	-1.345	-1.231875	-1.3409375	-0.883461538461543	0.298	-1.068	0.544835164835165	-1.34545454545454	0.31818181818182	-3.22529411764705	-0.675333333333334	-0.396000000000001	-0.131363636363638	1.58777777777778	2.71176470588235	2.13545454545454	-1.67222222222222	-0.57	-0.800000000000001	0.439545454545456	-0.899999999999999	-0.33	0.920000000000002	-0.0972727272727276	-1.46714285714286	-1.01285714285714	-0.356111111111112	-0.658333333333335	-0.904999999999999	-0.718214285714286	-1.509	-0.317222222222222	-1.08214285714286	-1.225625	-1.223125	-1.106875	1.21681818181818	-0.834444444444445	-0.796111111111111	-0.259230769230768	-0.0806249999999995	-1.055	0.0515000000000008	0.307500000000001	-2.366	-1.63083333333333	-0.535833333333333	-1.65933333333333	-0.84	-1.008	-1.66538461538461	-0.723125000000001	-0.458333333333334	0.0786363636363632	-1.38805555555556	-0.0627777777777787	-1.03318181818182	-1.12545454545455	0.00409090909090892	1.409	0.861666666666667	-0.321666666666665	1.11076923076923	-1.20142857142857	-2.3875	0.103333333333332	0.909166666666667	-0.188888888888888	0.507941176470588	-1.79	-0.714500000000001	-0.164375000000001	-1.782	0.0357894736842077	-1.0565	-0.522272727272728	-1.36055555555556	-0.0577272727272717	-0.202499999999999	-0.403095238095236
chrIV_1447428_G_C_+	YDR499W_chrIV_1447428_G_C_72_2	FALSE	0.112051598846081	UpStream	TRUE	TRUE	TRUE	FALSE	FALSE	FALSE	TRUE	FALSE	-1.05333212121199	1	73	1	0	0	0	-1	1	0	0	0.414473684210526	1	4.97392909853117	NA	NA	17	NA	NA	NA	402	2.33	0	0.308	0.308	0	0	0	0	0	0	0	0	0	0	0	0	0	0	0	0	0	0	0	0	0	0	0	0	0	0	0	0	0	0	0	0	0	0	0	0	0	0	0	0	0	0	0	0	0	0	0	0	0	0	0	0	0	0	0	0	0	0	0	0	0	0	0	0	0	0	0	0	0	0	0	0	0	0	0	0	0	0	0	0	0	0	0	0	0	0	0	0	0	0	0	0	0	0	0	0	0	0	0	0	0	0	0	0	0	0	0	0	0	0	0	0	0	0	0	0	0	0	0	0	0	0	0	10.26	0	0	0	0	0	0	0	0	0	0	0	0	0	0	0	0	0	0	0	0	0	0	0	0	0	0	0	0	0	0	0	0	0	0	0	0	0	0	0	0	0	0	0	0	0	0	0	0	0	0	0	0	0	0	0	0	0	0	0	0	0	0	0	0	0	0	0	0	0	0	0	0	0	0	0	0	0	0	0	0	0	0	0	0	0	0	0	0	0	0	0	0	0	0	0	0	0	0	0	0	0	0	0	0	0	0	0	0	0	0	0	0	0	0	0	0	0	0	0	0	0	0	0	0	0	0	0	0	0	0	0	0	0	0	0	0	0	0	0	0	0	0	0	0	0	0	0	0	0	0	0	0	0	0	0	0	0	0	0	0	0	0	0	0	0	0	0	0	0	0	0	0	0	0	0	0	0	0	0	0	0	0	0	0	0	0	0	0	0	0	0	0	0	0	0	10.26	0	0	0	0	0	0	0	0	0	0	0	0	0	0	0	0	0	0	0	0	0	0	0	0	0	0	0	0	0	0	0	0	0	0	0	0	0	0	0	0	0	0	0	0	0	0	0	0	0	0	0	0	0	0	0	0	0	0	0	0	0	0	0	0	0	0	0	0	0	0	0	0	0	0	0	0	0	0	0	0	0	0	0	0	0	0	0	0	0	0	0	0	0	0	0	0	0	0	0	0	0	0	0	0	0	0	0	0	0	0	0	0	0	0	0	0	0	0	0	0	0	0	0	0	0	0	0	0	0	0	0	0	0	0	0	0	0	0	0	0	0	0	0	0	0	0	0	0	0	0	0	0	0	0	0	0	0	0	0	0	0	0	0	0	0	0	0	0	0	0	0	0	0	0	0	0	0	0	0	0	0	0	0	0	0	0	0	0	0	0	0	0	0	0	0	1	0	0	0	0	0	0	0	0	0	0	0	0	0	0	0	0	0	0	0	0	0	0	0	0	0	0	0	0	0	0	0	0	0	0	0	0	0	0	0	0	0	0	0	0	0	0	0	0	0	0	0	0	0	0	0	0	0	0	0	0	0	0	0	0	0	0	0	0	0	0	0	0	0	0	0	0	0	0	0	0	0	0	0	0	0	0	0	0	0	0	0	0	0	0	0	0	0	0	0	0	0	0	0	0	0	0	0	0	0	0	0	0	0	0	0	0	0	0	0	0	0	0	0	0	0	0	0	0	0	0	0	0	0	0	0	0	0	0	0	0	0	0	0	0	0	0	0	0	0	0	0	0	0	0	0	0	0	0	0	0	0	0	0	0	0	0	0	0	0	0	0	0	0	0	0	0	0	0	0	0	0	0	0	0	0	0	0	0	0	0	0	0	0	0	0	0	0	0	0	0	0	0	0	0	0	0	0	0	0	0	0	0	0	0	0	0	0	0	0	0	0	0	0	0	0	0	0	0	0	0	0	0	0	0	0	0	0	0	0	0	0	0	0	0	0	0	0	0	0	0	0	0	0	0	0	0	0	0	0	0	0	0	0	0	0	0	0	0	0	0	0	0	0	0	0	0	0	0	0	0	0	0	0	0	0	0	0	0	0	0	0	0	0	0	0	0	0	0	0	0	0	0	0	0	0	0	0	0	0	0	0	0	0	0	0	0	0	0	0	0	0	0	0	0	0	0	0	0	0	0	0	0	0	0	0	0	0	0	0	0	0	0	0	0	0	0	0	0	0	0	0	0	0	0	0	0	0	0	0	0	0	0	0	0	0	0	0	0	0	0	0	0	0	0	0	0	0	0	0	0	0	0	0	0	0	0	0	0	0	0	0	0	0	0	0	0	0	0	0	0	0	0	0	0	0	0	0	0	0	0	0	0	0	0	0	0	0	0	0	0	0	0	0	0	0	0	0	0	0	0	0	0	0	0	0	0	0	0	0	0	0	0	0	0	0	0	0	0	0	0	0	0	0	0	0	0	0	0	0	0	0	0	0	0	0	0	0	0	0	0	0	0	0	0	0	0	0	0	0	0	0	0	0	0	0	0	0	0	0	0	0	0	0	0	0	0	0	0	0	0	0	0	0	0	0	0	0	0	0	0	0	0	0	0	0	0	0	0	0	0	0	0	0	0	0	0	0	0	0	0	0	0	0	0	0	0	0	0	0	0	0	0	0	0	0	0	0	0	0	0	0	0	0	0	0	0	0	0	0	0	0	0	0	0	0	0	0	0	0	0	0	0	0	0	0	0	0	0	0	0	0	0	0	0	0	0	0	0	0	0	0	0	0	0	0	0	0	0	0	0	0	0	0	0	0	0	0	0	0	0	0	0	0	0	0	0	0	0	0	0	0	0	0	0	0	0	0	0	0	0	0	0	0	0	0	0	0	0	0	0	0	0	0	0	0	0	0	0	0	0	0	0	0	0	0	0	0	0	0	0	0	0	0	0	0	0	0	0	0	0	0	0	0	0	0	0	0	0	0	0	0	0	0	0	0	0	0	0	0	0	0	0	0	0	0	0	0	0	0	0	0	0	0	0	0	0	0	0	0	0	0	0	0	0	0	0	0	0	0	0	0	0	0	0	0	0	0	0	0	0	0	0	0	0	0	0	0	0	0	0	0	0	0	0	0	0	0	0	0	0	0	0	0	0	0	0	0	0	0	0	0	0	0	0	0	0	0	0	0	0	0	0	0	0	0	0	0	0	0	0	0	0	0	10.26	0	0	0	0	0	0	0	0	0	0	0	0	0	0	0	0	0	0	0	0	0	0	0	0	0	0	0	0	0	0	0	0	0	0	0	0	0	0	0	0	0	0	0	0	0	0	0	0	0	0	0	0	0	0	0	0	0	0	0	0	0	0	0	0	0	0	0	0	0	0	0	0	0	0	0	0	0	0	0	0	0	0	0	0	0	0	0	0	0	0	0	0	0	0	0	0	0	0	0	0	0	0	0	0	0	0	0	0	0	0	0	0	0	0	0	0	0	0	0	0	0	0	0	0	0	0	0	0	0	0	0	0	0	0	0	0	0	0	0	0	0	0	0	0	0	0	0	0	0	0	0	0	0	0	0	0	0	0	0	0	0	0	0	0	0	0	0	0	0	0	0	0	0	0	0	0	0	0	0	0	0	0	0	0	0	0	0	0	0	0	0	0	0	0	0	10.26	0	0	0	0	0	0	0	0	0	0	0	0	0	0	0	0	0	0	0	0	0	0	0	0	0	0	0	0	0	0	0	0	0	0	0	0	0	0	0	0	0	0	0	0	0	0	0	0	0	0	0	0	0	0	0	0	0	0	0	0	0	0	0	0	0	0	0	0	0	0	0	0	0	0	0	0	0	0	0	0	0	0	0	0	0	0	0	0	0	0	0	0	0	0	0	0	0	0	0	0	0	0	0	0	0	0	0	0	0	0	0	0	0	0	0	0	0	0	0	0	0	0	0	0	0	0	0	0	0	0	0	0	0	0	0	0	0	0	0	0	0	0	0	0	0	0	0	0	0	0	0	0	0	0	0	0	0	0	0	0	0	0	0	0	0	0	0	0	0	0	0	0	0	0	0	0	0	0	0	0	0	0	0	0	0	0	0	0	0	0	0	0	0	0	0	1	0	0	0	0	0	0	0	0	0	0	0	0	0	0	0	0	0	0	0	0	0	0	0	0	0	0	0	0	0	0	0	0	0	0	0	0	0	0	0	0	0	0	0	0	0	0	0	0	0	0	0	0	0	0	0	0	0	0	0	0	0	0	0	0	0	0	0	0	0	0	0	0	0.0100000000000016	-0.62	-2.06	-1.14	-4.57	4.57	0	4.57	-3.56	0	4.44	-1.01	-0.77	0	4.07	2.54	1.36	-2.42	4.57	2.47	-0.00999999999999979	-1.98	-1.94	2.77	-4.57	4.56	0.0500000000000007	-0.92	0	0	4.57	1.38	-1.61	2.73	-1.21	1.7	-1.61	-3	-0.2	3.63	-4.38	-1.65	-4.57	4.33	-1.79	-0.77	3.98	1.09	1.55	-4.57	-1.35	-2.68	-3.84	-0.33	0	0.05	1.29	0	5.52	-6.9	-4.39	-2.7	4.39	0.1	0	-0.82	-0.149999999999999	-0.639999999999999	6.86	-3.28	-6.9	-1.76	-1.83	0	-0.359999999999999	-3.73	-3.29	4.71	0.57	6.9	3.7	6.02	-0.21	4.72	0	0	0.579999999999997	-6.63	-4.38	-0.67	-2.47	-0.329999999999998	-3.81	0	1.58	-6.21	6.9	-0.300000000000001	-1.04	1.62	-0.46	-1.63	3.57	-1.89	0	-3.97	0.659999999999999	-0.23	1.8	-2.3	1.64	-1.05	-3.22	-4.28	-1.38777878078145e-17	-0.11	0.18	-3.83	-2.16	4.69	0.26	-2.54	-0.65	-12.95	-6.03	6.9	-0.640000000000001	-2.08	-3.19	-4.6	0	1.79	-6.31	-4.19	6.69000000000001	3.19	1.97	-2.53	4.41	1.41	-0.140000000000001	0.0899999999999981	-1.82	3.4	-0.69	-0.0999999999999996	-3.22	-0.74	4.65	0	-4.65	0.97	-0.0200000000000005	1.47	0.0400000000000009	-2.43	-0.69	1.08	-0.25	3.5	1.48	-2.66	3.63	-0.289999999999999	1.21	4.57	-0.16	-0.23	3.07	0	-0.5	0	4.57	4.57	0.81	2.04	0.82	0.17	-0.16	-2.35	4.39	-0.52	-0.67	2.28	-1.18	4.17	0.92	4.29	0.290000000000001	2.23	4.57	0.41	-1.05	0	0	-1.78	0.251666666666667	-0.153333333333332	-0.744999999999999	-0.0540000000000003	-1.18	0.0185714285714287	1.52333333333333	2.80166666666667	0.00400000000000134	0.0214285714285722	1.52	-0.74625	-1.7575	-0.987142857142857	0.746666666666668	1.80142857142857	-0.110000000000001	-0.207142857142857	2.64714285714286	-0.219999999999999	-0.553333333333335	-0.567500000000001	-1.73	0.461666666666668	-3.614	2.10285714285714	0.163333333333334	-1.23285714285714	-1.21875	-0.0425000000000004	3.74	0.328888888888887	-0.347647058823533	0.523846153846154	1.30888888888889	0.436666666666664	0.053571428571427	-1.47125	0.454444444444444	0.9725	-0.182	0.356666666666666	-0.370000000000001	0.405384615384616	-0.906666666666666	-0.236666666666666	0.272500000000001	-0.258333333333333	-0.234	-1.64125	-0.085	-0.379999999999999	-1.1425	0.303750000000001	-0.878	-1.29111111111111	0.352222222222223	-1.00466666666667	0.2775	-3.77666666666667	-1.97857142857143	-0.147692307692308	0	-0.7375	0.937272727272724	-0.343999999999999	-0.444000000000001	-0.92	1.5625	-1.78727272727273	0.992142857142859	0.500666666666667	1.66	0.597499999999998	-0.91	0.332222222222221	-1.19875	0.366666666666667	0.256250000000001	2.20428571428571	0.793333333333337	-0.00200000000000244	0.438749999999999	-0.575000000000003	-2.48666666666667	0	0.724285714285715	-1.55	-0.293333333333333	-0.640909090909091	-0.587857142857141	-0.57	-1.318	0.385000000000002	0.866250000000001	-0.365294117647053	-0.171999999999997	-1.34	-0.467500000000001	-1.4175	-0.776666666666667	-0.688333333333333	0.180624999999999	0.594545454545454	-0.731666666666667	1.65666666666667	0.0708333333333329	-0.308461538461538	0.16	-0.297058823529412	0.760909090909091	-1.295	-0.0537500000000009	-0.0843750000000014	-0.0619999999999994	0.432857142857143	-0.172857142857143	-0.561249999999999	0.524374999999999	2.27461538461538	0.282999999999999	-0.407	0.998571428571429	-1.63418181818182	-1.16636363636363	-0.267647058823528	-0.0860000000000021	-0.902000000000001	-1.71545454545454	0.0888888888888886	0.424117647058825	1.64636363636363	0.312222222222225	0.571818181818184	0.945	-1.07	0.477	0.433999999999999	0.169	0.331818181818182	-1.91	-0.157142857142858	0.06111111111111	0.57111111111111	-0.190000000000001	-0.199999999999999	-0.317	0.534444444444445	0.482857142857142	-1.53375	0.296249999999999	0.2875	0.183636363636364	1.71222222222222	-1.63333333333333	-0.943846153846156	1.30375	0.357000000000001	0.449999999999999	0.052999999999999	1.032	-2.12833333333333	4.005	-0.178666666666667	-0.150499999999999	0.480999999999998	-0.991538461538461	0.258750000000001	0.292222222222223	0.256363636363638	-0.0183333333333344	0.414444444444444	1.47272727272727	1.58	0.539090909090909	0.304	0.0813333333333337	0.104444444444445	-0.221538461538461	-1.41142857142857	0	-0.450666666666667	0.086666666666666	0.204444444444444	0.331764705882353	-0.777777777777779	0.169	1.0675	0.106000000000002	0.0931578947368408	0.603999999999999	-0.77	0.0155555555555544	0.322727272727274	0.199375	-0.554285714285714	0.579999999999999	0	0.470000000000001	-2.36	-0.88	-2.57	-4.57	-4.57	-3.18	4.19	-1.65	0.100000000000001	2.21	2.34	-2.94	-4.57	-1.13	-1.71	-0.299999999999999	0	3.99	3.83	3.69	-2.77	4.57	-4.57	0.85	1.75	3.5	0	-4.57	1.66	-1.17	-4.57	-4.57	2.4	0.289999999999997	0	0.109999999999999	1.4	-2.77	4.09	1.79	-2.39	1.79	2.24	-4.57	-4.37	4.22	2.23	0.76	-4.56	2.07	0.44	3.81	1.71	0.0999999999999996	2.52	1.99	1.49	4.28	-0.790000000000001	4.39	2.23	-0.279999999999999	-0.0800000000000001	0.96	0.210000000000001	0	0	-4.31	-0.709999999999999	0.0600000000000001	0	-2.93	-2.92	-3.97	-1.57	6.88	1.42	-3.02	6.74	-0.12	6.9	4.46	0	0	0.360000000000001	4.39	5.65	-2.14	0.329999999999998	4.28	1.5	3.97	-6.31	0.260000000000002	0	6.04	6.07	-2.2	5.8	1.47	4.78	0	-5.06	-1.44	1.05	0.19	0.61	-0.67	1.36	-0.930000000000001	-1.96	-2	0.109999999999999	1.24	-1.4	-0.87	-4.27	0.18	0.199999999999999	-0.92	1.54	-4.76000000000001	-1.21	0.69	2.38	0.899999999999999	1.13	2.65	-1.38	-5.65	0.470000000000001	-2.55	2.34	6.88	-4.32	4.62	-0.49	4.48	-0.0899999999999999	-1.46	3.29	-0.350000000000001	0.04	-1.61	-0.450000000000001	0.83	4.57	-4.69	0.8	0.92	-3.53	3.45	-2.31	-3.86	0.660000000000003	-0.17	2.37	-2.87	2.66	-5.8	-1.22	-0.34	-0.0800000000000001	-0.49	0.24	-0.65	0.0499999999999989	-0.500000000000001	0	2.4	2.58	2.5	1.61	-0.67	0.92	0.62	0.69	4.39	2.78	-0.410000000000001	-0.27	0.16	-1.71	0	-4.55	-0.859999999999998	-1.25	0.0899999999999999	2.15	-1.61	3.3	-0.27	-0.6	-0.251666666666667	0.153333333333334	0.745000000000001	0.0540000000000003	1.18	-0.0185714285714287	-1.52333333333333	-2.80166666666667	-0.00399999999999956	-0.0214285714285705	-1.52	0.74625	1.7575	0.987142857142858	-0.746666666666666	-1.80142857142857	0.11	0.207142857142857	-2.64714285714286	0.220000000000001	0.553333333333333	0.567500000000001	1.73	-0.461666666666668	3.614	-2.10285714285714	-0.163333333333332	1.23285714285714	1.21875	0.0425000000000004	-3.74	-0.328888888888887	0.347647058823529	-0.523846153846154	-1.30888888888889	-0.436666666666667	-0.053571428571427	1.47125	-0.454444444444444	-0.9725	0.182	-0.356666666666666	0.369999999999997	-0.405384615384616	0.906666666666666	0.236666666666666	-0.272499999999997	0.258333333333333	0.234	1.64125	0.085	0.380000000000001	1.1425	-0.303750000000001	0.878	1.29111111111111	-0.352222222222222	1.00466666666667	-0.2775	3.77666666666667	1.97857142857143	0.147692307692308	-1.77635683940025e-15	0.7375	-0.937272727272731	0.344	0.443999999999999	0.920000000000002	-1.5625	1.78727272727273	-0.992142857142859	-0.500666666666667	-1.66	-0.5975	0.909999999999998	-0.332222222222221	1.19875	-0.366666666666667	-0.25625	-2.20428571428571	-0.793333333333333	0.00199999999999889	-0.438750000000001	0.574999999999999	2.48666666666667	0	-0.724285714285713	1.55	0.293333333333333	0.640909090909091	0.587857142857143	0.57	1.318	-0.384999999999998	-0.866250000000001	0.365294117647061	0.171999999999997	1.34	0.467500000000001	1.4175	0.776666666666667	0.688333333333334	-0.180625000000003	-0.594545454545454	0.731666666666666	-1.65666666666667	-0.0708333333333337	0.308461538461539	-0.16	0.297058823529412	-0.760909090909091	1.295	0.0537500000000009	0.0843749999999996	0.0620000000000003	-0.432857142857143	0.172857142857143	0.561249999999999	-0.524375000000001	-2.27461538461539	-0.282999999999999	0.407	-0.998571428571428	-0.828181818181816	1.16636363636363	0.267647058823528	0.0860000000000021	0.902000000000001	1.71545454545454	-0.0888888888888886	-0.424117647058829	-1.64636363636364	-0.312222222222221	-0.571818181818184	-0.945000000000004	1.07	-0.477	-0.433999999999999	-0.169	-0.331818181818182	1.91	0.157142857142857	-0.0611111111111118	-0.571111111111112	0.19	0.199999999999999	0.317	-0.534444444444444	-0.482857142857144	1.53375	-0.296250000000001	-0.2875	-0.183636363636364	-1.71222222222222	1.63333333333333	0.943846153846152	-1.30375	-0.356999999999999	-0.449999999999999	-0.052999999999999	-1.032	2.12833333333333	-4.005	0.178666666666667	0.150499999999999	-0.481	0.991538461538461	-0.258749999999999	-0.292222222222222	-0.256363636363636	0.0183333333333326	-0.414444444444445	-1.47272727272727	-1.58	-0.539090909090909	-0.303999999999999	-0.0813333333333333	-0.104444444444445	0.221538461538461	1.41142857142857	0	0.450666666666666	-0.086666666666666	-0.204444444444444	-0.331764705882353	0.777777777777777	-0.169	-1.0675	-0.105999999999998	-0.0931578947368443	-0.603999999999999	0.77	-0.0155555555555544	-0.322727272727274	-0.199375	0.554285714285713	0.579999999999999	0	-2.06	-2.36	-0.88	1.43	-0.569999999999999	-4.57	-3.18	1.5	0.5	-0.659999999999999	2.21	2.34	-0.57	-4.57	-1.13	-1.71	1.37	0	-0.00999999999999979	-0.170000000000001	-1.94	1.14	-4.57	-1.81	0.85	1.75	3.5	0	-4.57	1.38	-1.17	-0.24	-4.57	1.7	-1.61	0	0.109999999999999	1.4	-2.77	4.09	-4.57	-2.39	-1.79	1.5	2.74	0.330000000000001	3.48	-4.57	-1.35	-4.56	-0.36	-0.33	3.81	0.62	0.0999999999999996	2.44	5.52	-6.9	-3.81	-2.7	4.39	2.23	-0.279999999999999	-0.0800000000000001	0.96	0.210000000000001	6.86	0	-6.9	-1.76	-1.83	0	-0.359999999999999	-3.73	-3.29	-1.14	6.88	6.9	-3.02	6.02	-0.12	6.9	4.46	0	0	-6.57	-4.38	1.76	-2.47	0.329999999999998	-3.81	1.5	3.97	-6.21	5.72	0	5.23	3.97	-2.2	0.23	1.47	0.409999999999998	0	-3.97	-1.44	-0.23	0.19	-2.3	1.11022302462516e-16	-1.05	-3.22	-3.08	-1.38777878078145e-17	-0.11	0.18	-2.04	-2.16	-4.27	0.26	0.12	-0.65	-1.15	-4.76000000000001	6.9	0.69	2.38	0.899999999999999	-3.48	0.790000000000001	1.79	-5.65	0.470000000000001	1.28	2.34	1.97	-2.53	4.62	1.41	3.48	-0.0899999999999999	-1.82	3.4	-0.69	0.04	-1.61	-0.74	4.01	2.56	-4.69	0.97	0.92	-3.53	0.0400000000000009	-2.31	-0.69	0.660000000000003	-0.25	2.37	-2.87	1.17	0.45	-0.289999999999999	1.21	1.06	-0.49	0.24	-0.65	0	-0.500000000000001	0	4.57	4.57	0.81	1.62	-0.0199999999999998	0.17	-0.16	0.69	4.39	2.78	-0.410000000000001	1.03	-1.18	2.88	0.92	-4.55	0.280000000000001	0.360000000000001	0.0899999999999999	2.15	-1.05	3.3	-0.27	-0.6	0	0	0	0	0	0	0	0	0	0	0	0	0	0	0	0	0	0	0	0	0	0	0	0	0	0	0	0	0	-1.77635683940025e-15	0	0	0	0	0	0	0	0	0	0	0	3.5527136788005e-15	-3.5527136788005e-15	0	0	0	0	0	0	0	0	0	0	0	0	0	0	-7.105427357601e-15	0	0	-1.77635683940025e-15	0	-1.77635683940025e-15	0	0	0	0	0	0	0	7.105427357601e-15	0	0	0	0	0	0	0	0	0	0	0	0	0	0	0	1.77635683940025e-15	0	0	0	0	0	-1.77635683940025e-15	0	3.5527136788005e-15	0	0	0	0	0	0	0	0	0	0	0	0	0	0	0	0	0	0	0	0	0	0	0	0	0	0	0	0	-1.21712121212121	-3.5527136788005e-15	0	0	0	0	0	0	0	0	0	0	0	0	0	1.77635683940025e-15	0	0	0	0	0	-1.77635683940025e-15	0	0	0	0	0	0	-1.77635683940025e-15	0	0	0	0	0	0	0	0	0	0	0	0	0	0	0	0	0	0	0	0	0	0	0	0	0	0	0	0	0	0	0	0	0	0	-1.77635683940025e-15	0	0	0	0	0	-1.77635683940025e-15	0	0	0
chrIV_1447474_C_G_-	YDR498C_chrIV_1447474_C_G_72_2	FALSE	-0.274559457705171	UpStream	TRUE	TRUE	TRUE	FALSE	FALSE	FALSE	TRUE	NA	-1.35561484927195	1	73	1	0	0	0	1	-1	0	0	0.401315789473684	1	5.51375458203219	0.151965634	0.11266	20	1625	843	400	480	2.33	0	0.477	NA	0	0	0	0	0	0	0	0	0	0	0	0	0	0	0	0	0	0	0	0	0	0	0	0	0	0	0	0	0	0	0	-6.97	0	0	0	0	0	0	0	0	0	0	0	0	0	0	0	0	0	0	0	0	0	0	0	0	0	0	0	0	0	0	0	0	0	0	0	0	0	0	0	0	0	0	0	0	0	0	0	0	0	0	0	0	0	0	0	0	0	0	0	0	0	0	0	0	0	0	0	0	0	0	0	0	0	0	0	0	0	0	0	0	0	0	0	0	0	0	0	0	0	0	0	0	0	0	0	0	0	0	0	0	0	0	0	0	0	0	0	0	0	0	0	0	0	0	0	0	0	0	0	0	0	0	0	0	0	0	0	0	0	0	0	0	0	0	0	0	0	0	0	0	0	0	0	0	0	0	0	0	0	0	0	0	0	0	0	0	0	0	0	0	0	0	0	0	0	0	0	0	0	0	0	0	0	0	0	0	0	0	0	0	0	0	0	0	0	0	0	0	0	0	0	0	0	0	0	-6.97	0	0	0	0	0	0	0	0	0	0	0	0	0	0	0	0	0	0	0	0	0	0	0	0	0	0	0	0	0	0	0	0	0	0	0	0	0	0	0	0	0	0	0	0	0	0	0	0	0	0	0	0	0	0	0	0	0	0	0	0	0	0	0	0	0	0	0	0	0	0	0	0	0	0	0	0	0	0	0	0	0	0	0	0	0	0	0	0	0	0	0	0	0	0	0	0	0	0	0	0	0	0	0	0	0	0	0	0	0	0	0	0	0	0	0	0	0	0	0	0	0	0	0	0	0	0	0	0	0	0	0	0	0	0	0	0	0	0	0	0	0	0	0	0	0	0	0	0	0	0	0	0	0	0	0	0	0	0	0	0	0	0	0	0	0	0	0	0	0	0	0	0	0	0	0	0	0	0	0	0	0	0	0	0	0	0	0	0	0	0	0	0	0	0	0	-1	0	0	0	0	0	0	0	0	0	0	0	0	0	0	0	0	0	0	0	0	0	0	0	0	0	0	0	0	0	0	0	0	0	0	0	0	0	0	0	0	0	0	0	0	0	0	0	0	0	0	0	0	0	0	0	0	0	0	0	0	0	0	0	0	0	0	0	0	0	0	0	0	0	0	0	0	0	0	0	0	0	0	0	0	0	0	0	0	0	0	0	0	0	0	0	0	0	0	0	0	0	0	0	0	0	0	0	0	0	0	0	0	0	0	0	0	0	0	0	0	0	0	0	0	0	0	0	0	0	0	0	0	0	0	0	0	0	0	0	0	0	0	0	0	0	0	0	0	0	0	0	0	0	0	0	0	0	0	0	0	0	0	0	0	0	0	0	0	0	0	0	0	0	0	0	0	0	0	0	0	0	0	0	0	0	0	0	0	0	0	0	0	0	0	0	0	0	0	0	0	0	0	0	0	0	0	0	0	0	0	0	0	0	0	0	0	0	0	0	0	0	0	0	0	0	0	0	0	0	0	0	0	0	0	0	0	0	0	0	0	0	0	0	0	0	0	0	0	0	0	0	0	0	0	0	0	0	0	0	0	0	0	0	0	0	0	0	0	0	0	0	0	0	0	0	0	0	0	0	0	0	0	0	0	0	0	0	0	0	0	0	0	0	0	0	0	0	0	0	0	0	0	0	0	0	0	0	0	0	0	0	0	0	0	0	0	0	0	0	0	0	0	0	0	0	0	0	0	0	0	0	0	0	0	0	0	0	0	0	0	0	0	0	0	0	0	0	0	0	0	0	0	0	0	0	0	0	0	0	0	0	0	0	0	0	0	0	0	0	0	0	0	0	0	0	0	0	0	0	0	0	0	0	0	0	0	0	0	0	0	0	0	0	0	0	0	0	0	0	0	0	0	0	0	0	0	0	0	0	0	0	0	0	0	0	0	0	0	0	0	0	0	0	0	0	0	0	0	0	0	0	0	0	0	0	0	0	0	0	0	0	0	0	0	0	0	0	0	0	0	0	0	0	0	0	0	0	0	0	0	0	0	0	0	0	0	0	0	0	0	0	0	0	0	0	0	0	0	0	0	0	0	0	0	0	0	0	0	0	0	0	0	0	0	0	0	0	0	0	0	0	0	0	0	0	0	0	0	0	0	0	0	0	0	0	0	0	0	0	0	0	0	0	0	0	0	0	0	0	0	0	0	0	0	0	0	0	0	0	0	0	0	0	0	0	0	0	0	0	0	0	0	0	0	0	0	0	0	0	0	0	0	0	0	0	0	0	0	0	0	0	0	0	0	0	0	0	0	0	0	0	0	0	0	0	0	0	0	0	0	0	0	0	0	0	0	0	0	0	0	0	0	0	0	0	0	0	0	0	0	0	0	0	0	0	0	0	0	0	0	0	0	0	0	0	0	0	0	0	0	0	0	0	0	0	0	0	0	0	0	0	0	0	0	0	0	0	0	0	0	0	0	0	0	0	0	0	0	0	0	0	0	0	0	0	0	0	0	0	0	0	0	0	0	0	0	0	0	0	0	0	0	0	0	0	0	0	0	0	0	0	0	0	0	0	0	0	0	0	0	0	0	0	0	0	0	0	0	0	0	0	0	0	0	0	0	0	0	0	0	0	0	0	0	0	0	0	0	0	0	0	0	0	0	0	0	0	0	0	0	0	0	0	0	0	0	0	0	0	0	0	0	0	0	0	0	0	0	0	0	0	0	0	0	0	0	0	0	0	0	0	0	0	0	0	0	0	0	0	0	0	0	0	-6.97	0	0	0	0	0	0	0	0	0	0	0	0	0	0	0	0	0	0	0	0	0	0	0	0	0	0	0	0	0	0	0	0	0	0	0	0	0	0	0	0	0	0	0	0	0	0	0	0	0	0	0	0	0	0	0	0	0	0	0	0	0	0	0	0	0	0	0	0	0	0	0	0	0	0	0	0	0	0	0	0	0	0	0	0	0	0	0	0	0	0	0	0	0	0	0	0	0	0	0	0	0	0	0	0	0	0	0	0	0	0	0	0	0	0	0	0	0	0	0	0	0	0	0	0	0	0	0	0	0	0	0	0	0	0	0	0	0	0	0	0	0	0	0	0	0	0	0	0	0	0	0	0	0	0	0	0	0	0	0	0	0	0	0	0	0	0	0	0	0	0	0	0	0	0	0	0	0	0	0	0	0	0	0	0	0	0	0	0	0	0	0	0	0	0	0	-6.97	0	0	0	0	0	0	0	0	0	0	0	0	0	0	0	0	0	0	0	0	0	0	0	0	0	0	0	0	0	0	0	0	0	0	0	0	0	0	0	0	0	0	0	0	0	0	0	0	0	0	0	0	0	0	0	0	0	0	0	0	0	0	0	0	0	0	0	0	0	0	0	0	0	0	0	0	0	0	0	0	0	0	0	0	0	0	0	0	0	0	0	0	0	0	0	0	0	0	0	0	0	0	0	0	0	0	0	0	0	0	0	0	0	0	0	0	0	0	0	0	0	0	0	0	0	0	0	0	0	0	0	0	0	0	0	0	0	0	0	0	0	0	0	0	0	0	0	0	0	0	0	0	0	0	0	0	0	0	0	0	0	0	0	0	0	0	0	0	0	0	0	0	0	0	0	0	0	0	0	0	0	0	0	0	0	0	0	0	0	0	0	0	0	0	0	-1	0	0	0	0	0	0	0	0	0	0	0	0	0	0	0	0	0	0	0	0	0	0	0	0	0	0	0	0	0	0	0	0	0	0	0	0	0	0	0	0	0	0	0	0	0	0	0	0	0	0	0	0	0	0	0	0	0	0	0	0	0	0	0	0	0	0	0	0	0	0	0	0	0	0	0	0	0	0	0	0	0	0	0	0	0	0	0	0	0	0	0	0	0	0	0	0	0	0	0	0	0	0	0	0	0	0	0	0	0	0	0	0	0	0	0	0	0	0	0	0	0	0	0	0	0	0	0	0	0	0	0	0	0	0	0	0	0	0	0	0	0	0	0	0	0	0	0	0	0	0	0	0	0	0	0	0	0	0	0	0	0	0	0	0	-4.57	-0.44	4.55	0	0	1.29	0	4.44	-1.31	-1.26	4.44	-4.57	-3.99	-2.34	-1.61	2.54	-4.57	-0.82	2.83	0	-4.57	-4.57	-0.0899999999999999	-0.66	-4.57	1.93	3.4	-1.75	-1.18	1.17	4.57	9.14	-4.56	1.78	-0.399999999999999	-2.38	1.03	-1.39	-1.14	4.22	-0.0600000000000001	0	0.25	-0.549999999999999	0.85	-2.13	2.67	4.21	-2.47	-4.57	-3.69	4.24	1.42	0	-3.81	-0.36	0.36	0.699999999999999	5.74	-5.71	-4.39	-1.91	-4.39	-1.13	-1.92	0.0599999999999998	-0.96	-3.38	0.339999999999999	0	-6.9	3.55	2.99	-0.68	-5.24	-4.82	-3.46	-2.71	1.4	6.9	3.02	0	0.12	-6.78	-6.85	0	0	-1.73	-4.39	0.0199999999999978	-2.47	0	0.12	3.1	4.11	0.68	0	-1.38	-6.84	6.9	-2.38	0.559999999999999	-3.17	6.77	0	-2.14	-3.65	0.880000000000001	-1.48	0.17	1.76	-1.45	1.99	-4.12	-2.13	-1.64	0.0999999999999996	-0.299999999999999	3.9	3.62	0.26	-0.2	2.44	0.950000000000002	-3.71	0.189999999999998	0	-3.36	-3.85	0	-1.28	4.78	-2.38	0.120000000000001	-3.06	3.19	1.97	-0.29	1.02	1.4	2.84	-0.56	0.710000000000001	3.4	-1	0	1.61	-0.98	0.42	-2.02	2.22	1.02	0.700000000000001	-1.13	-3.09	0.66	0.140000000000001	1.4	3.73	3.5	0.0800000000000001	-2.66	3.07	2.01	1.78	1.33	-1.52	0.8	1.88	0	0	-1.87	1.26	1.61	0.81	1.1	0.64	0	4.44089209850063e-16	-2.08	3.87	-0.69	-1.39	-2.44	-0.54	1.88	-2.14	-0.4	-0.880000000000003	-0.290000000000001	1.42	-1.51	0	-4.57	-4.12	0	0.251666666666667	-0.153333333333334	-0.744999999999999	-0.0540000000000012	-1.18	0.0185714285714287	1.52333333333333	2.80166666666667	0.00399999999999956	0.0214285714285722	1.52	-0.74625	-1.7575	-0.987142857142857	0.746666666666666	1.80142857142857	-0.109999999999999	-0.207142857142856	2.64714285714286	-0.220000000000001	-0.553333333333335	-0.567499999999999	-1.73	0.461666666666668	-3.614	2.10285714285714	0.163333333333334	-1.23285714285714	-1.21875	-0.0425000000000004	3.74	2.53833333333333	-0.347647058823529	0.523846153846154	1.30888888888889	0.436666666666667	0.0535714285714306	-1.47125	0.454444444444444	0.9725	-0.181999999999999	0.356666666666666	-0.369999999999997	0.405384615384616	-0.906666666666666	-0.236666666666666	0.272500000000001	-0.258333333333333	-0.234	-1.64125	-0.085	-0.38	-1.1425	0.303750000000001	-0.878	-1.29111111111111	0.352222222222222	-1.00466666666667	0.2775	-3.77666666666667	-1.97857142857143	-0.147692307692306	0	-0.737499999999999	0.937272727272727	-0.343999999999999	-0.444000000000001	-0.92	1.5625	-1.78727272727273	0.992142857142859	0.500666666666667	1.66	0.5975	-0.91	0.332222222222224	-1.19875	0.366666666666667	0.256249999999998	2.20428571428571	0.793333333333333	-0.00199999999999889	0.438749999999999	-0.574999999999999	-2.48666666666666	0	0.724285714285715	-1.55	-0.293333333333333	-0.640909090909091	-0.587857142857144	-0.57	-1.318	0.384999999999998	0.866250000000001	-0.365294117647053	-0.171999999999997	-1.34	-0.467499999999998	-1.4175	-0.776666666666667	-0.688333333333333	0.180624999999999	0.594545454545457	-0.731666666666666	1.65666666666667	0.0708333333333337	-0.308461538461539	0.16	-0.297058823529412	0.760909090909091	-1.295	-0.0537500000000009	-0.0843749999999979	-0.0619999999999994	0.432857142857141	-0.172857142857143	-0.561249999999999	0.524375	2.27461538461538	0.283000000000001	-0.406999999999999	0.998571428571429	0.828181818181818	-1.16636363636364	-0.267647058823528	-0.0859999999999985	-0.902000000000001	-1.71545454545454	0.0888888888888886	0.424117647058825	1.64636363636363	0.312222222222221	0.57181818181818	0.945	-1.07	0.477	0.433999999999999	0.169	0.33181818181818	-1.91	-0.157142857142857	0.0611111111111136	0.571111111111112	-0.19	-0.199999999999999	-0.317	0.534444444444444	0.482857142857142	-1.53375	0.296250000000001	0.2875	0.183636363636364	1.71222222222222	-1.63333333333333	-0.943846153846156	1.30375	0.356999999999999	0.450000000000001	0.052999999999999	1.032	-2.12833333333333	4.005	-0.178666666666667	-0.150500000000001	0.481	-0.991538461538461	0.258749999999999	0.292222222222223	0.256363636363636	-0.0183333333333344	0.414444444444445	1.47272727272727	1.58	0.539090909090909	0.304	0.0813333333333333	0.104444444444443	-0.221538461538461	-1.41142857142857	3.5527136788005e-15	-0.450666666666667	0.086666666666666	0.204444444444444	0.331764705882351	-0.777777777777779	0.169	1.0675	0.106	0.0931578947368408	0.604000000000001	-0.770000000000001	0.0155555555555562	0.322727272727274	0.199375	-0.554285714285715	-4.57	-4.57	1.33	0	0	0	-3.42	-4.57	-3.85	0.45	-1.3	0	1.79	4.39	-4.57	-4.53	-2.89	-2.42	-4.57	0	-4.57	-1.33	-0.149999999999999	4.57	4.36	-4.56	-0.53	0.600000000000001	0.81	0	-4.16	-1.52	1.96	-1.84	-4.36	-3.87	-3.89	0	0.5	-2.9	1.36	0.199999999999999	-4.57	-1.73	1.39	4.06	1.43	0.89	-4.14	0.31	1.46	0.41	4.57	-0.17	4.39	1.87	1.64	-0.00999999999999979	0	1.01	3.8	3.56	4.39	0.25	-2.47	-0.97	-0.69	3.19	-1.53	2.78	-6.9	-6.33	0.109999999999999	-4.57	2.82	1.87	5.49	2.71	-1.4	2.77	0	-6.9	0	6.9	5.93	0	-1.15	-2.39	4.39	5.25	-0.969999999999999	0	-0.12	-6.9	6.09	-0.00999999999999801	-3.97	4.43	-0.120000000000001	-0.850000000000002	-1.61	-3.44	-3.72	-4.29	0	-4.65	-1	0.0600000000000005	-0.270000000000001	-0.0700000000000003	-0.0700000000000003	1.44	-0.359999999999999	-6.89	-0.19	0.11	2.09	-0.93	-0.85	-1.35	0.18	0.76	-2.36	1.54	2.04	5.03	0.690000000000001	-1.30999999999999	-4.78	-6.9	1.28	0	1.62	-1.89	4.2	5.57	-6.90000000000001	-5.43	4.62	0.33	3.64	-1.97	-0.71	-2.97	-2.12	0.0400000000000009	3.22	-0.34	-4	4.57	1.25	-0.659999999999999	0	-2.96	4.3	1.17	-2.28	0.79	2.27	2.39	-2.09	2.66	-6.71	0.29	0.250000000000002	-1.17	-1.34	-3.39	0.29	-1.2	0	0	-4.54	-4.55	-1.84	0.7	1.14	-0.17	0.53	1.18	3.87	-1.48	-1.39	-3.9	0	4.42	-0.92	-4.55	-1.94	0	-1.25	0.430000000000001	0	0	-0.54	-0.6	-0.251666666666665	0.153333333333332	0.745000000000001	0.0539999999999994	1.18	-0.0185714285714287	-1.52333333333333	-2.80166666666667	-0.00400000000000134	-0.0214285714285722	-1.52	0.74625	1.7575	0.987142857142857	-0.746666666666666	-1.80142857142857	0.109999999999999	0.207142857142857	-2.64714285714286	0.219999999999999	0.553333333333333	0.567500000000001	1.73	-0.461666666666668	3.614	-2.10285714285714	-0.163333333333334	1.23285714285714	1.21875	0.0425000000000004	-3.74	-0.32888888888889	0.347647058823529	-0.523846153846154	-1.30888888888889	-0.436666666666667	-0.053571428571427	1.47125	-0.454444444444444	-0.9725	0.181999999999999	-0.356666666666669	0.370000000000001	-0.405384615384616	0.906666666666666	0.236666666666668	-0.272500000000001	0.258333333333333	0.234	1.64125	0.0850000000000009	0.380000000000001	1.1425	-0.30375	0.878	1.29111111111111	-0.352222222222222	1.00466666666666	-0.2775	3.77666666666667	1.97857142857143	0.147692307692308	0	0.7375	-0.937272727272727	0.344	0.443999999999999	0.92	-1.5625	1.78727272727273	-0.992142857142852	-0.500666666666667	-1.66	-0.5975	0.91	-0.332222222222221	1.19875	-0.366666666666667	-0.25625	-2.20428571428571	-0.793333333333333	0.00199999999999889	-0.438749999999999	0.575000000000003	2.48666666666666	0	-0.724285714285713	1.55	0.293333333333333	0.640909090909089	0.587857142857143	0.57	1.318	-0.385000000000002	-0.866249999999999	0.365294117647061	0.172000000000004	1.34	0.467500000000001	1.4175	0.776666666666667	0.688333333333334	-0.180624999999999	-0.594545454545457	0.731666666666667	-1.65666666666667	-0.0708333333333337	0.308461538461539	-0.159999999999999	0.297058823529412	-0.760909090909091	1.295	0.0537500000000009	0.0843750000000014	0.0620000000000003	-0.432857142857143	0.172857142857143	0.561249999999999	-0.524375000000001	-2.27461538461538	-0.282999999999999	0.407	-0.998571428571429	-0.828181818181818	1.16636363636363	0.267647058823535	0.0859999999999985	0.902000000000001	1.71545454545454	-0.0888888888888886	-0.424117647058821	-1.64636363636363	-0.312222222222225	-0.57181818181818	-0.945	1.07	-0.477	-0.433999999999999	-0.168999999999999	-0.331818181818182	1.91	0.157142857142857	-0.06111111111111	-0.571111111111112	0.19	0.199999999999999	0.317	-0.534444444444445	-0.482857142857142	1.53375	-0.296250000000001	-0.2875	-0.183636363636364	-1.71222222222222	1.63333333333333	0.943846153846152	-1.30375	-0.357000000000001	-0.450000000000001	-0.052999999999999	-1.032	2.12833333333333	-4.005	0.178666666666667	0.150500000000001	-0.481000000000002	0.991538461538463	-0.258750000000001	-0.292222222222223	-0.256363636363636	0.0183333333333326	-0.414444444444444	-1.47272727272727	-1.58	-0.539090909090909	-0.304	-0.0813333333333324	-0.104444444444445	0.221538461538462	1.41142857142857	0	0.450666666666667	-0.0866666666666678	-0.204444444444444	-0.331764705882353	0.777777777777779	-0.168999999999999	-1.0675	-0.106	-0.0931578947368408	-0.604000000000001	0.77	-0.0155555555555544	-0.322727272727274	-0.199375000000002	0.554285714285714	-4.57	-0.44	4.55	0	0	0	-2.84	4.13	-1.74	0.45	0.14	-4.57	1.79	-1.95	-3.3	2.54	-4.09	-0.82	2.83	0	-4.57	-1.33	-0.149999999999999	2.21	4.36	1.93	3.4	-1.75	-1.18	1.17	4.57	2.69	-3.46	1.78	-0.399999999999999	-2.38	-3.89	0	0.5	1.62	1.36	0	-4.57	-0.549999999999999	1.39	3.27	2.67	4.21	-2.47	0.31	-1.26	4.24	4.57	-0.17	-3.24	1.87	0.36	-0.00999999999999979	0	1.01	3.8	1.58	4.39	0.25	-2.47	-0.9	-0.96	3.19	0.339999999999999	2.78	-6.9	-2.49	1.78	-4.22	-1.91	-4.82	5.49	-0.089999999999999	-1.4	5.77	0	-6.9	0.12	-0.579999999999998	5.93	0	0	-2.39	-0.49	4.8	-2.47	0	-0.12	-5.13	6.09	-0.00999999999999801	-3.36	4.43	-6.84	6.61	-1.61	-3.44	-3.72	1.07	0	-2.14	-3.65	0.0600000000000005	-1.48	0.17	1.67	-1.17	1.99	-6.2	-2.13	0.11	2.09	-0.64	2.13	3.62	0.23	0.76	1.79	0.950000000000002	2.04	5.03	0	-1.30999999999999	-4.78	-6.9	-1.28	4.78	1.62	-1.89	0.870000000000001	5.57	1.97	-5.43	1.02	1.01	3.64	-0.56	-0.56	3.1	-1	0.0400000000000009	3.22	-0.98	0.42	4.57	1.25	0.71	0.700000000000001	-1.13	4.28	1.17	-0.43	1.4	3.73	2.39	-2.09	2.66	-1.53	2.01	1.78	1.17	-1.34	0.8	1.88	0	0	0	1.26	1.61	-1.84	1.1	0.64	-0.17	0.32	-2.08	3.87	-1.48	-1.39	-3.04	-0.54	1.88	-0.92	-4.38	-0.880000000000003	-0.290000000000001	1.42	0.430000000000001	0	-1.61	-0.54	-0.6	0	0	0	-8.88178419700125e-16	0	0	0	0	-1.77635683940025e-15	0	0	0	0	1.77635683940025e-15	0	-1.77635683940025e-15	0	0	1.77635683940025e-15	0	0	0	0	0	0	0	0	0	0	-1.77635683940025e-15	0	0.952712418300653	0	0	0	0	0	0	0	0	0	0	0	0	0	0	0	0	0	0	0	0	0	0	0	0	0	0	0	0	0	0	0	0	0	0	0	0	0	0	0	0	0	1.77635683940025e-15	0	0	0	0	0	0	0	0	0	0	0	0	0	0	0	0	0	0	-1.77635683940025e-15	0	1.77635683940025e-15	0	0	0	0	3.5527136788005e-15	0	0	0	0	0	0	0	0	0	0	0	0	0	0	8.88178419700125e-16	0	0	0	0	0	1.77635683940025e-15	0	0	0	0	0	0	0	0	0	0	0	0	0	0	0	0	0	0	0	0	0	1.77635683940025e-15	0	0	0	0	0	0	0	0	0	0	0	1.77635683940025e-15	0	0	0	0	0	0	0	0	0	1.77635683940025e-15	0	0	0	-1.77635683940025e-15	0	0	0	0	0	0	0	0	0	1.77635683940025e-15	1.77635683940025e-15	0	0	0	0	0	0	1.77635683940025e-15	0	0	3.5527136788005e-15	0	0	0	0	0	-1.77635683940025e-15
chrIV_1447777_G_A_-	YDR498C_chrIV_1447777_G_A_72_2	FALSE	0.226622547827968	UpStream	TRUE	TRUE	TRUE	FALSE	FALSE	FALSE	TRUE	TRUE	-0.10972417326545	1	73	1	0	1	0	-1	0	0	0	0.414473684210526	0.984375	5.51375458203219	0.151965634	0.11266	20	1625	843	400	783	5.57	0	0.03	0.03	0	0	0	0	0	0	0	0	0	0	0	0	0	0	0	0	0	0	0	0	0	0	0	0	0	0	0	0	0	0	0	4.82	0	0	0	0	0	0	0	0	0	0	0	0	0	0	0	0	0	0	0	0	0	0	0	0	0	0	0	0	0	0	0	0	0	0	0	0	0	0	0	0	0	0	0	0	0	0	0	0	0	0	0	0	0	0	0	0	0	0	0	0	0	0	0	0	0	0	0	0	0	0	0	0	0	0	0	0	0	0	0	0	0	0	0	0	0	0	0	0	0	0	0	0	0	0	0	0	0	0	0	0	0	0	0	0	0	0	0	0	0	0	0	0	0	0	0	0	0	0	0	0	0	0	0	0	0	0	0	0	0	0	0	0	0	0	0	0	0	0	0	0	0	0	0	0	0	0	0	0	0	0	0	0	0	0	0	0	0	0	0	0	0	0	0	0	0	0	0	0	0	0	0	0	0	0	0	0	0	0	0	0	0	0	0	0	0	0	0	0	0	0	0	0	0	0	0	4.82	0	0	0	0	0	0	0	0	0	0	0	0	0	0	0	0	0	0	0	0	0	0	0	0	0	0	0	0	0	0	0	0	0	0	0	0	0	0	0	0	0	0	0	0	0	0	0	0	0	0	0	0	0	0	0	0	0	0	0	0	0	0	0	0	0	0	0	0	0	0	0	0	0	0	0	0	0	0	0	0	0	0	0	0	0	0	0	0	0	0	0	0	0	0	0	0	0	0	0	0	0	0	0	0	0	0	0	0	0	0	0	0	0	0	0	0	0	0	0	0	0	0	0	0	0	0	0	0	0	0	0	0	0	0	0	0	0	0	0	0	0	0	0	0	0	0	0	0	0	0	0	0	0	0	0	0	0	0	0	0	0	0	0	0	0	0	0	0	0	0	0	0	0	0	0	0	0	0	0	0	0	0	0	0	0	0	0	0	0	0	0	0	0	0	0	1	0	0	0	0	0	0	0	0	0	0	0	0	0	0	0	0	0	0	0	0	0	0	0	0	0	0	0	0	0	0	0	0	0	0	0	0	0	0	0	0	0	0	0	0	0	0	0	0	0	0	0	0	0	0	0	0	0	0	0	0	0	0	0	0	0	0	0	0	0	0	0	0	0	0	0	0	0	0	0	0	0	0	0	0	0	0	0	0	0	0	0	0	0	0	0	0	0	0	0	0	0	0	0	0	0	0	0	0	0	0	0	0	0	0	0	0	0	0	0	0	0	0	0	0	0	0	0	0	0	0	0	0	0	0	0	0	0	0	0	0	0	0	0	0	0	0	0	0	0	0	0	0	0	0	0	0	0	0	0	0	0	0	0	0	0	0	0	0	0	0	0	0	0	0	0	0	0	0	0	0	0	0	0	0	0	0	0	0	0	0	0	0	0	0	0	0	0	0	0	0	0	0	0	0	0	0	0	0	0	0	0	0	0	0	0	0	0	0	6.08	0	0	0	0	0	0	0	0	0	0	0	0	0	0	0	0	0	0	0	0	0	0	0	0	0	0	0	0	0	0	0	0	0	0	0	0	0	0	0	0	0	0	0	0	0	0	0	0	0	0	0	0	0	0	0	0	0	0	0	0	0	0	0	0	0	0	0	0	0	0	0	0	0	0	0	0	0	0	0	0	0	0	0	0	0	0	0	0	0	0	0	0	0	0	0	0	0	0	0	0	0	0	0	0	0	0	0	0	0	0	0	0	0	0	0	0	0	0	0	0	0	0	0	0	0	0	0	0	0	0	0	0	0	0	0	0	0	0	0	0	0	0	0	0	0	0	0	0	0	0	0	0	0	0	0	0	0	0	0	0	0	0	0	0	0	0	0	0	0	0	0	0	0	0	0	0	0	0	0	0	0	0	0	0	0	0	0	0	0	0	0	0	0	0	0	6.08	0	0	0	0	0	0	0	0	0	0	0	0	0	0	0	0	0	0	0	0	0	0	0	0	0	0	0	0	0	0	0	0	0	0	0	0	0	0	0	0	0	0	0	0	0	0	0	0	0	0	0	0	0	0	0	0	0	0	0	0	0	0	0	0	0	0	0	0	0	0	0	0	0	0	0	0	0	0	0	0	0	0	0	0	0	0	0	0	0	0	0	0	0	0	0	0	0	0	0	0	0	0	0	0	0	0	0	0	0	0	0	0	0	0	0	0	0	0	0	0	0	0	0	0	0	0	0	0	0	0	0	0	0	0	0	0	0	0	0	0	0	0	0	0	0	0	0	0	0	0	0	0	0	0	0	0	0	0	0	0	0	0	0	0	0	0	0	0	0	0	0	0	0	0	0	0	0	0	0	0	0	0	0	0	0	0	0	0	0	0	0	0	0	0	0	1	0	0	0	0	0	0	0	0	0	0	0	0	0	0	0	0	0	0	0	0	0	0	0	0	0	0	0	0	0	0	0	0	0	0	0	0	0	0	0	0	0	0	0	0	0	0	0	0	0	0	0	0	0	0	0	0	0	0	0	0	0	0	0	0	0	0	0	0	0	0	0	0	0	0	0	0	0	0	0	0	0	0	0	0	0	0	0	0	0	0	0	0	0	0	0	0	0	0	0	0	0	0	0	0	0	0	0	0	0	0	0	0	0	0	0	0	0	0	0	0	0	0	0	0	0	0	0	0	0	0	0	0	0	0	0	0	0	0	0	0	0	0	0	0	0	0	0	0	0	0	0	0	0	0	0	0	0	0	0	0	0	0	0	0	0	0	0	0	0	0	0	0	4.82	0	0	0	0	0	0	0	0	0	0	0	0	0	0	0	0	0	0	0	0	0	0	6.08	0	0	0	0	0	0	0	0	0	0	0	0	0	0	0	0	0	0	0	0	0	0	0	0	0	0	0	0	0	0	0	0	0	0	0	0	0	0	0	0	0	0	0	0	0	0	0	0	0	0	0	0	0	0	0	0	0	0	0	0	0	0	0	0	0	0	0	0	0	0	0	0	0	0	0	0	0	0	0	0	0	0	0	0	0	0	0	0	0	0	0	0	0	0	0	0	0	0	0	0	0	0	0	0	0	0	0	0	0	0	0	0	0	0	0	0	0	0	0	0	0	0	0	0	0	0	0	0	0	0	0	0	0	0	0	0	0	0	0	0	0	0	0	0	0	0	0	0	0	0	0	0	0	0	0	0	0	0	0	0	0	0	0	0	0	0	0	0	0	0	0	0	4.82	0	0	0	0	0	0	0	0	0	0	0	0	0	0	0	0	0	0	0	0	0	0	6.08	0	0	0	0	0	0	0	0	0	0	0	0	0	0	0	0	0	0	0	0	0	0	0	0	0	0	0	0	0	0	0	0	0	0	0	0	0	0	0	0	0	0	0	0	0	0	0	0	0	0	0	0	0	0	0	0	0	0	0	0	0	0	0	0	0	0	0	0	0	0	0	0	0	0	0	0	0	0	0	0	0	0	0	0	0	0	0	0	0	0	0	0	0	0	0	0	0	0	0	0	0	0	0	0	0	0	0	0	0	0	0	0	0	0	0	0	0	0	0	0	0	0	0	0	0	0	0	0	0	0	0	0	0	0	0	0	0	0	0	0	0	0	0	0	0	0	0	0	0	0	0	0	0	0	0	0	0	0	0	0	0	0	0	0	0	0	0	0	0	0	0	0	1	0	0	0	0	0	0	0	0	0	0	0	0	0	0	0	0	0	0	0	0	0	0	1	0	0	0	0	0	0	0	0	0	0	0	0	0	0	0	0	0	0	0	0	0	0	0	0	0	0	0	0	0	0	0	0	0	0	0	0	0	0	0	0	0	0	0	0	0	0	0	0	0	0	0	0	0	0	0	0	0	0	0	0	0	0	0	0	0	0	0	0	0	0	0	0	0	0	0	0	0	0	0	0	0	0	0	0	0	0	0	0	0	0	0	0	0	0	0	0	0	0	0	0	0	0	0	0	0	0	0	0	0	0	0	0	0	0	0	0	0	0	0	0	0	0	0	0	0	0	0	0	0	0	0	0	0	0	0	0	0	0	0	0	0	-5.15	-0.37	-0.58	-1.03	2.59	-3.03	-5.15	-2.45	-2.53	-0.58	-0.930000000000001	0.93	-0.69	1.95	2.34	-0.429999999999999	-1.6	-5	-4.64	-0.579999999999999	-1.83	-2	0.00999999999999979	1.79	-0.58	-5.15	-0.58	1.73	2.45	4	-5.15	-4.38	1.22	-1.24	-2.73	4	-0.58	1.56	-2.08	0.260000000000002	-2.65	-0.58	-3.82	-3.05	2.58	-1.21	-0.139999999999997	-1.66	1.44	-0.14	2.16	0.37	-1.1	-3.45	3.81	3.82	-2.3	-0.579999999999998	-1.27	-1.37	-0.58	-1.57	-0.569999999999999	-0.0199999999999996	-3.86	-1.83	2.29	-2.11	5.33	2.73	-3.79	0.24	-2.08	-0.219999999999999	-0.55	-2.56	1.5	-1.18	1.44	0.48	-1.74	4.74	-2.71	-1.6	-0.890000000000004	1.32	-4.96	-1.88	-0.569999999999999	0.609999999999998	0.539999999999999	4.94	4.1	-0.289999999999998	2.07	-6.77999999999999	-1.38	-0.579999999999998	-4.29	-0.58	-0.760000000000001	-4.64	-0.359999999999999	-3.65	3.81	-0.58	-1.48	0.59	0.939999999999999	-1.54	-0.74	0.96	-2.97	1.58	1.01	0.380000000000001	-1.68	-3.32	-3.2	-0.28	1.36	-1.97	-4.82	1.58	-3.66	-3.17	1.87	0.75	3.14	5.41	6.23	0.200000000000003	-3.96	1.31	4.94	0.440000000000003	6.31	-2.95	4.44	1.54	3.19	-1.47	2.94	-1.56	0.91	-0.36	0.5	1.19	1.6	2.29	-0.73	0.9	2.55	0.18	-0.0900000000000025	0.0299999999999994	4	-0.970000000000001	-0.45	0.15	-4.39	-0.35	-2.35	0.61	-0.460000000000001	2.25	-0.0499999999999989	-1.42	4	-2.77	-0.58	2.15	0.32	0.96	-4.76	0.28	1.33	2.73	3.75	3.57	-3.47	-0.58	1.14	-2.75	1.79	0.52	-0.470000000000001	-5.15	-0.58	0.859999999999999	2.84	1.65	-0.58	4	0.23	-0.74	-0.211666666666666	-2.495	0.51	-0.264	0.227142857142857	-0.578571428571429	-0.576666666666666	-1.88	-2.602	-0.334285714285715	-1.30714285714286	1.06375	-1.43125	-1.16857142857143	-0.676666666666668	-1.99571428571429	-2.32	-3.8	-3.18142857142857	-0.578571428571429	-0.786666666666667	-0.963750000000001	0.111428571428572	-0.113333333333333	-0.58	-0.998571428571429	-2.04333333333333	-0.738571428571429	0.0712500000000009	1.55375	-3.82166666666667	-1.52944444444444	-0.855882352941176	-0.677692307692308	-1.41555555555555	0.177500000000002	-1.21928571428572	0.229999999999999	-1.15444444444445	-2.1575	-0.5	-0.997777777777777	0.69857142857143	-3.03230769230769	-0.00583333333333336	-1.56	-0.448333333333331	-0.110833333333334	-0.385	0.0024999999999995	0.19	0.0149999999999997	-0.72125	-0.418750000000001	0.306000000000001	0.0566666666666684	-1.08111111111111	-1.15466666666666	0.225000000000001	0.731111111111112	-1.10142857142857	-0.226153846153847	-1.19857142857143	-0.843749999999999	1.08454545454546	-1.104	0.318	-2.083	2.6625	1.09909090909091	-0.537142857142854	-0.726666666666667	-2.04	-0.411249999999999	0.134	1.98277777777778	-0.126249999999999	-1.48166666666667	1.42375	-0.485714285714284	-0.638333333333332	0.459	-0.38875	-3.35125	0.584666666666671	2.35166666666667	-1.19857142857143	1.278	-0.571666666666665	-1.01272727272727	0.422142857142857	-0.41	0.645	-0.677500000000002	-0.872499999999997	-2.20294117647058	-1.216	0.662500000000003	-0.987500000000001	-0.983750000000001	-0.897777777777778	-1.60666666666667	-0.274374999999999	-2.10818181818182	1.62	0.216666666666669	-0.744166666666667	-0.68923076923077	0.0430000000000001	-0.624705882352941	-1.33818181818182	0.303000000000001	-0.62125	-0.010625000000001	-0.0380000000000003	0.494285714285715	-1.05571428571429	-1.305	-1.594375	-2.43692307692308	0.360000000000001	-1.114	-0.571428571428572	-1.67636363636364	-1.15181818181818	-3.17176470588235	0.0599999999999987	-1.08	-0.0890909090909098	0.983333333333331	3.85941176470589	1.23272727272727	-2.17444444444444	-1.63454545454545	-1.15416666666667	1.52272727272727	-1.113	0.238000000000001	0.908999999999999	-0.318181818181818	-0.195714285714287	-1.35714285714286	-0.315555555555557	-0.741111111111111	-0.687272727272727	0.0650000000000013	-1.366	0.363333333333334	-1.04	-0.00375000000000192	-1.375	-1.25375	1.18181818181818	-2.01888888888889	-0.341111111111111	0.350000000000001	-0.49375	-1.327	-0.144	0.327999999999999	-2.502	-1.15166666666667	-2.22666666666667	-1.49066666666667	-0.778499999999999	-1.07	-1.41846153846154	-1.3875	0.125555555555556	0.00818181818181962	-1.37888888888889	-0.0166666666666657	-2.06	-2.23	-1.31090909090909	1.237	0.863333333333333	-0.312222222222221	1.24769230769231	-0.91	-2.3875	-0.232666666666667	0.893333333333333	-0.735555555555557	0.778823529411765	-1.27	-1.254	-1.38	-1.778	-0.0478947368421068	-1.226	-0.833636363636364	-1.35277777777778	-0.490000000000002	-0.406875000000001	-0.347619047619046	-3.79	-0.58	2.41	0.120000000000001	4	-2.45	4	0.609999999999999	-0.57	3.7	1.08	0.0900000000000003	-0.119999999999999	3.44	-0.58	0.31	-5.15	-1.7	-0.58	2.71	-5.15	-5.15	-5.15	1.63	-1.94	1.08	-0.58	0.95	2.67	4	2.13	-0.14	1.86	-0.58	0.64	0.549999999999998	1.09	4	-2.45	-1.02	-0.83	-0.450000000000003	1.74	-0.219999999999999	-1.39	-0.14	-0.58	-0.64	0.62	-5.15	-0.39	-0.93	-3.52	3.99	-8.77	2.38	2.39	-0.579999999999997	3.79	1.87	-0.680000000000001	-0.82	-0.57	0.7	-0.229999999999995	0.28	0.84	-2.26	4.54	0.59	-4.97	0.809999999999999	1.15	3.73	-0.0900000000000003	-0.650000000000004	-0.120000000000001	-0.510000000000002	0.110000000000001	1.06	0.47	-2.27	1.48	-1.94	2.47	1.32	3.33	-4.3	3.81	0.19	-4.73	2.04	-1.78	6.33	0.3	-7.47000000000001	-7.48	6.15	-0.17	-1.9	0.32	1.75	-3.41	-0.969999999999999	3.8	3.39	-1.01	0.64	-0.69	0.27	0.48	-0.1	-0.00999999999999979	1.14	-1.44	0.92	0.17	-3.19	-4	0.399999999999995	-0.0800000000000001	-1.4	-0.27	0.350000000000001	-1.54	-5.03	6.33	-0.92	2.05	-0.57	1.67	5.17	-0.0399999999999991	-1.64	1.49	-1.38	-3.67	0.770000000000001	0.0500000000000025	1.08	-1.65	-0.54	3.73	0.699999999999999	0.0800000000000001	-3.44	0.03	-0.19	1.43	-1.19	-2.4	0.79	3.38	1.54	-1.8	5.13	-0.140000000000001	-0.639999999999999	-0.399999999999999	1.22	-1.04	-2.73	1.75	-2.95	0.0999999999999996	-3.05	0.579999999999998	3.27	-0.580000000000001	-1.95	-0.58	2.38	1.5	1.14	1.26	0.12	1.22	3.88	0.74	1.39	-3.47	1.23	1.62	2.98	-0.58	-3.08	3.78	2.05	-0.58	2.21	-3.37	2.44	-0.58	3.19	1.84	1.07	0.316666666666666	-1.89	-1.055	0.304	0.894285714285713	1.77	0.946666666666667	-0.381666666666666	-1.904	0.620000000000001	2.38285714285714	0.282499999999999	-2.83625	-0.800000000000001	-0.724444444444444	-0.870000000000001	-2.948	-3.62	-0.494285714285715	0.98	-1.82166666666667	-1.5725	-2.96285714285714	-0.210000000000001	-2.678	-0.0571428571428569	-2.11833333333333	-1.40285714285714	-0.652500000000002	0.678749999999999	0.635	0.00111111111110951	-0.521764705882354	-0.563076923076922	-0.113333333333333	-0.482500000000002	-1.09071428571428	-0.63125	1.08333333333333	0.110833333333334	-0.264999999999999	-0.342222222222222	-0.450714285714284	-1.22384615384615	-0.634166666666665	-1.32	-1.3725	-0.226666666666667	-0.328999999999999	-2.56	-0.370000000000001	0.16625	-1.96125	1.26	-2.0785	0.101111111111113	0.326666666666666	-1.05066666666666	2.89416666666667	-3.73333333333333	-1.92571428571428	-0.286153846153846	-0.572857142857142	-0.805	1.92181818181818	0.0860000000000003	-0.201000000000001	-2.494	2.24416666666666	0.830000000000002	0.387857142857143	0.0226666666666659	0.65	0.0837500000000002	-1.831	-0.689444444444444	-1.4225	-1.34388888888889	1.58875	-0.525714285714285	1.86	1.558	0.68125	-2.69375	-0.0973333333333315	2.35166666666667	1.30571428571429	-1.734	-0.0216666666666665	-0.360909090909091	-0.548571428571426	0.378999999999998	0.745999999999999	0.180000000000003	1.38375	-1.39	-0.972666666666665	1.715	-0.998750000000001	-2.48375	0.784444444444444	-0.254999999999999	1.345625	-1.76090909090909	0.158333333333335	0.144166666666667	-1.15	-1.21846153846154	0.178	-0.948235294117646	-0.187272727272727	-1.603	-0.95875	0.185624999999998	-0.65	0.411428571428571	-1.63428571428571	-1.15875	-1.0875	0.670000000000002	0.236000000000001	-1.022	-0.17	-1.01454545454546	1.78818181818182	-3.27882352941176	-1.41066666666667	0.288	-0.173636363636366	2.19222222222222	1.56411764705883	3.03818181818182	-1.17	0.494545454545456	-0.445833333333333	-0.643636363636364	-0.687000000000001	-0.898	0.931000000000001	0.123636363636363	-2.73857142857143	-0.668571428571429	-0.396666666666667	-0.575555555555555	-1.12272727272727	-1.50142857142857	-1.652	-0.997777777777777	-1.12428571428571	-2.4475	-1.07125	-0.959999999999999	1.25181818181818	0.350000000000001	-1.25111111111111	-0.868461538461538	0.3325	-0.782999999999999	0.247	0.286999999999999	-2.23	-2.11	1.155	-1.828	-0.9015	-0.946	-1.91230769230769	-0.0587500000000016	-1.04222222222222	0.149090909090908	-1.39722222222222	-0.108888888888888	-0.00636363636363591	-0.0209090909090914	1.31909090909091	1.581	0.86	-0.331111111111111	0.973846153846154	-1.49285714285714	-2.3875	0.439333333333334	0.925000000000001	0.357777777777777	0.237058823529413	-2.31	-0.175000000000001	1.05125	-1.786	0.119473684210529	-0.886999999999999	-0.210909090909091	-1.36833333333333	0.374545454545453	0.00187500000000007	-0.458571428571428	-5.15	-0.37	-0.560000000000001	-1.03	3.51	-2.45	-5.15	-2.45	-1.28	3.7	1.08	0.93	-0.119999999999999	1.95	1.23	-0.429999999999999	-1.6	-1.7	-2.5	-0.579999999999999	-5.15	-3.38	-5.15	1.63	-1.94	-5.15	-0.58	1.73	2.67	4	2.13	-2.04	1.86	-1.24	0.64	4	-0.58	4	-2.45	-1.02	-2.65	-0.450000000000003	-2.08	-0.219999999999999	2.58	-1.21	-0.139999999999997	-1.66	1.44	-4.96	-0.39	0.37	-3.52	0.0199999999999996	-4.96	2.38	0.33	-0.579999999999997	3.79	1.87	-0.680000000000001	-0.82	-0.57	-0.0199999999999996	-3.86	0.28	0.84	-2.26	5.33	0.59	-3.79	0.809999999999999	-1.79	1.02	-0.0900000000000003	-2.56	1.5	-1.18	0.110000000000001	0.48	0.47	1.55	0.89	-1.6	2.47	1.32	-4.96	-1.88	3.81	0.19	-0.360000000000001	4.94	-1	1.62	1.51	-7.47000000000001	-4.54	6.15	-0.17	-1.9	0.32	1.75	-3.41	-3.31	3.81	-0.58	-1.48	0.59	0.0199999999999996	0.27	0.48	0.96	-0.00999999999999979	1.14	-1.28	0.380000000000001	-1.31	-3.19	-3.2	-0.28	1.36	-1.4	-4.47	0.350000000000001	-1.54	-5.03	3.47	-0.92	2.05	-0.57	6.23	0.9	-0.0399999999999991	-1.64	4.31	0.440000000000003	-1.02	-2.95	4.33	1.08	1.89	-0.71	3	-1.42	0.91	-0.36	0.03	1.19	1.6	2.29	-0.73	0.9	2.55	1.22	-1.8	5.13	4	-0.93	-0.45	1.22	-4.39	-0.35	-2.33	-1.45	0.0999999999999996	2.25	0.579999999999998	0.380000000000001	4	-2.24	-0.58	2.15	1.5	1.14	1.26	0.16	1.33	3.88	3.54	1.39	-3.47	1.23	1.62	-0.0799999999999974	-0.569999999999999	0.52	3.78	-2.98	-0.58	0.859999999999999	2.84	2.44	-0.58	3.19	0.23	0.17	0.0525000000000002	-2.1925	-0.272499999999999	0.0199999999999996	0.560714285714287	0.595714285714285	0.185	-1.13083333333333	-2.253	0.142857142857144	0.537857142857142	0.673124999999999	-2.13375	-0.984285714285715	-0.700555555555555	-1.43285714285714	-2.634	-3.71	-1.83785714285714	0.200714285714286	-1.30416666666667	-1.268125	-1.42571428571429	-0.161666666666667	-1.629	-0.527857142857142	-2.08083333333333	-1.07071428571428	-0.290625	1.11625	-1.59333333333333	-0.746764705882354	-0.688823529411767	-0.620384615384616	-0.764444444444445	-0.1525	-1.155	-0.200625	-0.0355555555555558	-1.02333333333333	-0.3825	-0.670000000000002	0.123928571428571	-2.12807692307692	-0.319999999999999	-1.44	-0.910416666666666	-0.168749999999999	-0.356999999999999	-1.27875	-0.0899999999999999	0.0906249999999993	-1.34125	0.420625000000001	-0.851222222222223	0.0788888888888888	-0.377222222222222	-1.10266666666666	1.55958333333333	-1.50111111111111	-1.51357142857143	-0.256153846153847	-0.885714285714284	-0.824375	1.50318181818182	-0.508999999999999	0.0585000000000004	-2.2885	2.45333333333333	0.964545454545455	-0.0746428571428552	-0.352	-0.695000000000001	-0.163749999999999	-0.8485	0.646666666666665	-0.774375000000003	-1.41277777777778	1.50625	-0.505714285714285	0.610833333333336	1.0085	0.146250000000002	-3.0225	0.243666666666662	2.35166666666667	0.0535714285714288	-0.227999999999998	-0.296666666666667	-0.686818181818182	-0.0632142857142846	-0.0154999999999994	0.695499999999999	-0.248749999999998	0.255625	-1.79647058823529	-1.09433333333333	1.18875	-0.993125000000001	-1.73375	-0.0566666666666666	-0.930833333333332	0.535625000000003	-1.93454545454545	0.889166666666666	0.180416666666666	-0.947083333333333	-0.953846153846154	0.1105	-0.786470588235294	-0.762727272727273	-0.649999999999999	-0.790000000000001	0.0875000000000021	-0.344	0.452857142857145	-1.345	-1.231875	-1.3409375	-0.883461538461539	0.298	-1.068	-0.370714285714286	-1.34545454545455	0.31818181818182	-3.22529411764706	-0.675333333333331	-0.395999999999997	-0.131363636363638	1.58777777777778	2.71176470588235	2.13545454545455	-1.67222222222222	-0.57	-0.800000000000001	0.439545454545456	-0.899999999999999	-0.33	0.919999999999998	-0.0972727272727276	-1.46714285714286	-1.01285714285714	-0.35611111111111	-0.658333333333334	-0.904999999999999	-0.718214285714286	-1.509	-0.317222222222222	-1.08214285714286	-1.225625	-1.223125	-1.106875	1.21681818181818	-0.834444444444444	-0.796111111111111	-0.259230769230772	-0.0806249999999995	-1.055	0.0515000000000008	0.307499999999999	-2.366	-1.63083333333333	-0.535833333333333	-1.65933333333333	-0.840000000000002	-1.008	-1.66538461538462	-0.723125000000001	-0.458333333333334	0.0786363636363632	-1.38805555555555	-0.0627777777777769	-1.03318181818182	-1.12545454545455	0.00409090909090892	1.409	0.861666666666667	-0.321666666666665	1.11076923076923	-1.20142857142857	-2.3875	0.103333333333333	0.909166666666666	-0.188888888888888	0.507941176470588	-1.79	-0.714499999999999	-0.164375000000001	-1.782	0.0357894736842113	-1.0565	-0.522272727272728	-1.36055555555556	-0.0577272727272753	-0.202499999999999	-0.403095238095238
chrIV_1447777_G_A_+	YDR499W_5UTR_0_21	FALSE	0.00538281239578428	TSS	TRUE	TRUE	TRUE	FALSE	FALSE	FALSE	TRUE	TRUE	-0.20611431068167	2	96	1	0	1	0	-1	0	0	1	0.407894736842105	0.984126984126984	4.97392909853117	NA	NA	17	NA	NA	NA	53	5.57	0	0.03	0.03	0	0	0	0	0	0	0	0	0	0	0	0	0	0	0	0	0	0	0	0	0	0	0	0	0	0	0	0	0	0	0	0	0	0	0	0	0	0	0	0	0	0	0	0	0	0	0	0	0	0	0	0	0	0	6.08	0	0	0	0	0	0	0	0	0	0	0	0	0	0	0	0	0	0	0	0	0	0	0	0	0	0	0	0	0	0	0	0	0	0	0	0	0	0	0	0	0	0	0	0	0	0	0	0	0	0	0	0	0	0	0	0	0	0	0	0	0	0	0	0	0	0	0	0	0	0	0	0	0	0	0	0	0	0	0	0	0	0	0	0	0	0	0	0	0	0	0	0	0	0	0	0	0	0	0	0	0	0	0	0	0	0	0	0	0	0	0	0	0	0	0	0	0	0	0	0	0	0	0	0	0	0	0	0	0	0	0	0	0	0	0	0	0	0	0	0	0	0	0	0	0	0	0	0	0	0	0	0	0	0	0	0	0	0	0	0	0	0	0	0	0	0	0	0	0	0	0	0	0	0	0	0	0	0	0	0	0	0	0	0	0	0	0	0	0	0	0	0	0	0	0	6.08	0	0	0	0	0	0	0	0	0	0	0	0	0	0	0	0	0	0	0	0	0	0	0	0	0	0	0	0	0	0	0	0	0	0	0	0	0	0	0	0	0	0	0	0	0	0	0	0	0	0	0	0	0	0	0	0	0	0	0	0	0	0	0	0	0	0	0	0	0	0	0	0	0	0	0	0	0	0	0	0	0	0	0	0	0	0	0	0	0	0	0	0	0	0	0	0	0	0	0	0	0	0	0	0	0	0	0	0	0	0	0	0	0	0	0	0	0	0	0	0	0	0	0	0	0	0	0	0	0	0	0	0	0	0	0	0	0	0	0	0	0	0	0	0	0	0	0	0	0	0	0	0	0	0	0	0	0	0	0	0	0	0	0	0	0	0	0	0	0	0	0	0	0	0	0	0	0	0	0	0	0	0	0	0	0	0	0	0	0	0	0	0	0	0	0	1	0	0	0	0	0	0	0	0	0	0	0	0	0	0	0	0	0	0	0	0	0	0	0	0	0	0	0	0	0	0	0	0	0	0	0	0	0	0	0	0	0	0	0	0	0	0	0	0	0	0	0	0	0	0	0	0	0	0	0	0	0	0	0	0	0	0	0	0	0	0	0	0	0	0	0	0	0	0	0	0	0	0	0	0	0	0	0	0	0	0	0	0	0	0	0	0	0	0	0	0	0	0	0	0	0	0	0	0	0	0	0	0	0	0	0	0	0	0	0	0	0	0	0	0	0	0	0	0	0	0	0	0	0	0	0	0	0	0	0	0	0	0	0	0	0	0	0	0	0	0	0	0	0	0	0	0	0	0	0	0	0	0	0	0	0	0	0	0	0	0	0	0	4.82	0	0	0	0	0	0	0	0	0	0	0	0	0	0	0	0	0	0	0	0	0	0	0	0	0	0	0	0	0	0	0	0	0	0	0	0	0	0	0	0	0	0	0	0	0	0	0	0	0	0	0	0	0	0	0	0	0	0	0	0	0	0	0	0	0	0	0	0	0	0	0	0	0	0	0	0	0	0	0	0	0	0	0	0	0	0	0	0	0	0	0	0	0	0	0	0	0	0	0	0	0	0	0	0	0	0	0	0	0	0	0	0	0	0	0	0	0	0	0	0	0	0	0	0	0	0	0	0	0	0	0	0	0	0	0	0	0	0	0	0	0	0	0	0	0	0	0	0	0	0	0	0	0	0	0	0	0	0	0	0	0	0	0	0	0	0	0	0	0	0	0	0	0	0	0	0	0	0	0	0	0	0	0	0	0	0	0	0	0	0	0	0	0	0	0	4.82	0	0	0	0	0	0	0	0	0	0	0	0	0	0	0	0	0	0	0	0	0	0	0	0	0	0	0	0	0	0	0	0	0	0	0	0	0	0	0	0	0	0	0	0	0	0	0	0	0	0	0	0	0	0	0	0	0	0	0	0	0	0	0	0	0	0	0	0	0	0	0	0	0	0	0	0	0	0	0	0	0	0	0	0	0	0	0	0	0	0	0	0	0	0	0	0	0	0	0	0	0	0	0	0	0	0	0	0	0	0	0	0	0	0	0	0	0	0	0	0	0	0	0	0	0	0	0	0	0	0	0	0	0	0	0	0	0	0	0	0	0	0	0	0	0	0	0	0	0	0	0	0	0	0	0	0	0	0	0	0	0	0	0	0	0	0	0	0	0	0	0	0	0	0	0	0	0	0	0	0	0	0	0	0	0	0	0	0	0	0	0	0	0	0	0	1	0	0	0	0	0	0	0	0	0	0	0	0	0	0	0	0	0	0	0	0	0	0	0	0	0	0	0	0	0	0	0	0	0	0	0	0	0	0	0	0	0	0	0	0	0	0	0	0	0	0	0	0	0	0	0	0	0	0	0	0	0	0	0	0	0	0	0	0	0	0	0	0	0	0	0	0	0	0	0	0	0	0	0	0	0	0	0	0	0	0	0	0	0	0	0	0	0	0	0	0	0	0	0	0	0	0	0	0	0	0	0	0	0	0	0	0	0	0	0	0	0	0	0	0	0	0	0	0	0	0	0	0	0	0	0	0	0	0	0	0	0	0	0	0	0	0	0	0	0	0	0	0	0	0	0	0	0	0	0	0	0	0	0	0	0	0	0	0	0	0	0	0	0	0	0	0	0	0	0	0	0	0	0	0	0	0	0	0	0	0	0	0	0	0	0	4.82	0	0	0	0	0	0	0	0	0	0	0	0	0	0	0	0	0	0	0	0	0	0	6.08	0	0	0	0	0	0	0	0	0	0	0	0	0	0	0	0	0	0	0	0	0	0	0	0	0	0	0	0	0	0	0	0	0	0	0	0	0	0	0	0	0	0	0	0	0	0	0	0	0	0	0	0	0	0	0	0	0	0	0	0	0	0	0	0	0	0	0	0	0	0	0	0	0	0	0	0	0	0	0	0	0	0	0	0	0	0	0	0	0	0	0	0	0	0	0	0	0	0	0	0	0	0	0	0	0	0	0	0	0	0	0	0	0	0	0	0	0	0	0	0	0	0	0	0	0	0	0	0	0	0	0	0	0	0	0	0	0	0	0	0	0	0	0	0	0	0	0	0	0	0	0	0	0	0	0	0	0	0	0	0	0	0	0	0	0	0	0	0	0	0	0	0	4.82	0	0	0	0	0	0	0	0	0	0	0	0	0	0	0	0	0	0	0	0	0	0	6.08	0	0	0	0	0	0	0	0	0	0	0	0	0	0	0	0	0	0	0	0	0	0	0	0	0	0	0	0	0	0	0	0	0	0	0	0	0	0	0	0	0	0	0	0	0	0	0	0	0	0	0	0	0	0	0	0	0	0	0	0	0	0	0	0	0	0	0	0	0	0	0	0	0	0	0	0	0	0	0	0	0	0	0	0	0	0	0	0	0	0	0	0	0	0	0	0	0	0	0	0	0	0	0	0	0	0	0	0	0	0	0	0	0	0	0	0	0	0	0	0	0	0	0	0	0	0	0	0	0	0	0	0	0	0	0	0	0	0	0	0	0	0	0	0	0	0	0	0	0	0	0	0	0	0	0	0	0	0	0	0	0	0	0	0	0	0	0	0	0	0	0	0	1	0	0	0	0	0	0	0	0	0	0	0	0	0	0	0	0	0	0	0	0	0	0	1	0	0	0	0	0	0	0	0	0	0	0	0	0	0	0	0	0	0	0	0	0	0	0	0	0	0	0	0	0	0	0	0	0	0	0	0	0	0	0	0	0	0	0	0	0	0	0	0	0	0	0	0	0	0	0	0	0	0	0	0	0	0	0	0	0	0	0	0	0	0	0	0	0	0	0	0	0	0	0	0	0	0	0	0	0	0	0	0	0	0	0	0	0	0	0	0	0	0	0	0	0	0	0	0	0	0	0	0	0	0	0	0	0	0	0	0	0	0	0	0	0	0	0	0	0	0	0	0	0	0	0	0	0	0	0	0	0	0	0	0	0	-3.79	-0.58	2.41	0.120000000000001	4	-2.45	4	0.609999999999999	-0.57	3.7	1.08	0.0900000000000003	-0.119999999999999	3.44	-0.58	0.31	-5.15	-1.7	-0.58	2.71	-5.15	-5.15	-5.15	1.63	-1.94	1.08	-0.58	0.95	2.67	4	2.13	-0.14	1.86	-0.58	0.64	0.549999999999998	1.09	4	-2.45	-1.02	-0.83	-0.450000000000003	1.74	-0.219999999999999	-1.39	-0.14	-0.58	-0.64	0.62	-5.15	-0.39	-0.93	-3.52	3.99	-8.77	2.38	2.39	-0.579999999999997	3.79	1.87	-0.680000000000001	-0.82	-0.57	0.7	-0.229999999999995	0.28	0.84	-2.26	4.54	0.59	-4.97	0.809999999999999	1.15	3.73	-0.0900000000000003	-0.650000000000004	-0.120000000000001	-0.510000000000002	0.110000000000001	1.06	0.47	-2.27	1.48	-1.94	2.47	1.32	3.33	-4.3	3.81	0.19	-4.73	2.04	-1.78	6.33	0.3	-7.47000000000001	-7.48	6.15	-0.17	-1.9	0.32	1.75	-3.41	-0.969999999999999	3.8	3.39	-1.01	0.64	-0.69	0.27	0.48	-0.1	-0.00999999999999979	1.14	-1.44	0.92	0.17	-3.19	-4	0.399999999999995	-0.0800000000000001	-1.4	-0.27	0.350000000000001	-1.54	-5.03	6.33	-0.92	2.05	-0.57	1.67	5.17	-0.0399999999999991	-1.64	1.49	-1.38	-3.67	0.770000000000001	0.0500000000000025	1.08	-1.65	-0.54	3.73	0.699999999999999	0.0800000000000001	-3.44	0.03	-0.19	1.43	-1.19	-2.4	0.79	3.38	1.54	-1.8	5.13	-0.140000000000001	-0.639999999999999	-0.399999999999999	1.22	-1.04	-2.73	1.75	-2.95	0.0999999999999996	-3.05	0.579999999999998	3.27	-0.580000000000001	-1.95	-0.58	2.38	1.5	1.14	1.26	0.12	1.22	3.88	0.74	1.39	-3.47	1.23	1.62	2.98	-0.58	-3.08	3.78	2.05	-0.58	2.21	-3.37	2.44	-0.58	3.19	1.84	1.07	0.316666666666666	-1.89	-1.055	0.304	0.894285714285713	1.77	0.946666666666667	-0.381666666666666	-1.904	0.620000000000001	2.38285714285714	0.282499999999999	-2.83625	-0.800000000000001	-0.724444444444444	-0.870000000000001	-2.948	-3.62	-0.494285714285715	0.98	-1.82166666666667	-1.5725	-2.96285714285714	-0.210000000000001	-2.678	-0.0571428571428569	-2.11833333333333	-1.40285714285714	-0.652500000000002	0.678749999999999	0.635	0.00111111111110951	-0.521764705882354	-0.563076923076922	-0.113333333333333	-0.482500000000002	-1.09071428571428	-0.63125	1.08333333333333	0.110833333333334	-0.264999999999999	-0.342222222222222	-0.450714285714284	-1.22384615384615	-0.634166666666665	-1.32	-1.3725	-0.226666666666667	-0.328999999999999	-2.56	-0.370000000000001	0.16625	-1.96125	1.26	-2.0785	0.101111111111113	0.326666666666666	-1.05066666666666	2.89416666666667	-3.73333333333333	-1.92571428571428	-0.286153846153846	-0.572857142857142	-0.805	1.92181818181818	0.0860000000000003	-0.201000000000001	-2.494	2.24416666666666	0.830000000000002	0.387857142857143	0.0226666666666659	0.65	0.0837500000000002	-1.831	-0.689444444444444	-1.4225	-1.34388888888889	1.58875	-0.525714285714285	1.86	1.558	0.68125	-2.69375	-0.0973333333333315	2.35166666666667	1.30571428571429	-1.734	-0.0216666666666665	-0.360909090909091	-0.548571428571426	0.378999999999998	0.745999999999999	0.180000000000003	1.38375	-1.39	-0.972666666666665	1.715	-0.998750000000001	-2.48375	0.784444444444444	-0.254999999999999	1.345625	-1.76090909090909	0.158333333333335	0.144166666666667	-1.15	-1.21846153846154	0.178	-0.948235294117646	-0.187272727272727	-1.603	-0.95875	0.185624999999998	-0.65	0.411428571428571	-1.63428571428571	-1.15875	-1.0875	0.670000000000002	0.236000000000001	-1.022	-0.17	-1.01454545454546	1.78818181818182	-3.27882352941176	-1.41066666666667	0.288	-0.173636363636366	2.19222222222222	1.56411764705883	3.03818181818182	-1.17	0.494545454545456	-0.445833333333333	-0.643636363636364	-0.687000000000001	-0.898	0.931000000000001	0.123636363636363	-2.73857142857143	-0.668571428571429	-0.396666666666667	-0.575555555555555	-1.12272727272727	-1.50142857142857	-1.652	-0.997777777777777	-1.12428571428571	-2.4475	-1.07125	-0.959999999999999	1.25181818181818	0.350000000000001	-1.25111111111111	-0.868461538461538	0.3325	-0.782999999999999	0.247	0.286999999999999	-2.23	-2.11	1.155	-1.828	-0.9015	-0.946	-1.91230769230769	-0.0587500000000016	-1.04222222222222	0.149090909090908	-1.39722222222222	-0.108888888888888	-0.00636363636363591	-0.0209090909090914	1.31909090909091	1.581	0.86	-0.331111111111111	0.973846153846154	-1.49285714285714	-2.3875	0.439333333333334	0.925000000000001	0.357777777777777	0.237058823529413	-2.31	-0.175000000000001	1.05125	-1.786	0.119473684210529	-0.886999999999999	-0.210909090909091	-1.36833333333333	0.374545454545453	0.00187500000000007	-0.458571428571428	-5.15	-0.37	-0.58	-1.03	2.59	-3.03	-5.15	-2.45	-2.53	-0.58	-0.930000000000001	0.93	-0.69	1.95	2.34	-0.429999999999999	-1.6	-5	-4.64	-0.579999999999999	-1.83	-2	0.00999999999999979	1.79	-0.58	-5.15	-0.58	1.73	2.45	4	-5.15	-4.38	1.22	-1.24	-2.73	4	-0.58	1.56	-2.08	0.260000000000002	-2.65	-0.58	-3.82	-3.05	2.58	-1.21	-0.139999999999997	-1.66	1.44	-0.14	2.16	0.37	-1.1	-3.45	3.81	3.82	-2.3	-0.579999999999998	-1.27	-1.37	-0.58	-1.57	-0.569999999999999	-0.0199999999999996	-3.86	-1.83	2.29	-2.11	5.33	2.73	-3.79	0.24	-2.08	-0.219999999999999	-0.55	-2.56	1.5	-1.18	1.44	0.48	-1.74	4.74	-2.71	-1.6	-0.890000000000004	1.32	-4.96	-1.88	-0.569999999999999	0.609999999999998	0.539999999999999	4.94	4.1	-0.289999999999998	2.07	-6.77999999999999	-1.38	-0.579999999999998	-4.29	-0.58	-0.760000000000001	-4.64	-0.359999999999999	-3.65	3.81	-0.58	-1.48	0.59	0.939999999999999	-1.54	-0.74	0.96	-2.97	1.58	1.01	0.380000000000001	-1.68	-3.32	-3.2	-0.28	1.36	-1.97	-4.82	1.58	-3.66	-3.17	1.87	0.75	3.14	5.41	6.23	0.200000000000003	-3.96	1.31	4.94	0.440000000000003	6.31	-2.95	4.44	1.54	3.19	-1.47	2.94	-1.56	0.91	-0.36	0.5	1.19	1.6	2.29	-0.73	0.9	2.55	0.18	-0.0900000000000025	0.0299999999999994	4	-0.970000000000001	-0.45	0.15	-4.39	-0.35	-2.35	0.61	-0.460000000000001	2.25	-0.0499999999999989	-1.42	4	-2.77	-0.58	2.15	0.32	0.96	-4.76	0.28	1.33	2.73	3.75	3.57	-3.47	-0.58	1.14	-2.75	1.79	0.52	-0.470000000000001	-5.15	-0.58	0.859999999999999	2.84	1.65	-0.58	4	0.23	-0.74	-0.211666666666666	-2.495	0.51	-0.264	0.227142857142857	-0.578571428571429	-0.576666666666666	-1.88	-2.602	-0.334285714285715	-1.30714285714286	1.06375	-1.43125	-1.16857142857143	-0.676666666666668	-1.99571428571429	-2.32	-3.8	-3.18142857142857	-0.578571428571429	-0.786666666666667	-0.963750000000001	0.111428571428572	-0.113333333333333	-0.58	-0.998571428571429	-2.04333333333333	-0.738571428571429	0.0712500000000009	1.55375	-3.82166666666667	-1.52944444444444	-0.855882352941176	-0.677692307692308	-1.41555555555555	0.177500000000002	-1.21928571428572	0.229999999999999	-1.15444444444445	-2.1575	-0.5	-0.997777777777777	0.69857142857143	-3.03230769230769	-0.00583333333333336	-1.56	-0.448333333333331	-0.110833333333334	-0.385	0.0024999999999995	0.19	0.0149999999999997	-0.72125	-0.418750000000001	0.306000000000001	0.0566666666666684	-1.08111111111111	-1.15466666666666	0.225000000000001	0.731111111111112	-1.10142857142857	-0.226153846153847	-1.19857142857143	-0.843749999999999	1.08454545454546	-1.104	0.318	-2.083	2.6625	1.09909090909091	-0.537142857142854	-0.726666666666667	-2.04	-0.411249999999999	0.134	1.98277777777778	-0.126249999999999	-1.48166666666667	1.42375	-0.485714285714284	-0.638333333333332	0.459	-0.38875	-3.35125	0.584666666666671	2.35166666666667	-1.19857142857143	1.278	-0.571666666666665	-1.01272727272727	0.422142857142857	-0.41	0.645	-0.677500000000002	-0.872499999999997	-2.20294117647058	-1.216	0.662500000000003	-0.987500000000001	-0.983750000000001	-0.897777777777778	-1.60666666666667	-0.274374999999999	-2.10818181818182	1.62	0.216666666666669	-0.744166666666667	-0.68923076923077	0.0430000000000001	-0.624705882352941	-1.33818181818182	0.303000000000001	-0.62125	-0.010625000000001	-0.0380000000000003	0.494285714285715	-1.05571428571429	-1.305	-1.594375	-2.43692307692308	0.360000000000001	-1.114	-0.571428571428572	-1.67636363636364	-1.15181818181818	-3.17176470588235	0.0599999999999987	-1.08	-0.0890909090909098	0.983333333333331	3.85941176470589	1.23272727272727	-2.17444444444444	-1.63454545454545	-1.15416666666667	1.52272727272727	-1.113	0.238000000000001	0.908999999999999	-0.318181818181818	-0.195714285714287	-1.35714285714286	-0.315555555555557	-0.741111111111111	-0.687272727272727	0.0650000000000013	-1.366	0.363333333333334	-1.04	-0.00375000000000192	-1.375	-1.25375	1.18181818181818	-2.01888888888889	-0.341111111111111	0.350000000000001	-0.49375	-1.327	-0.144	0.327999999999999	-2.502	-1.15166666666667	-2.22666666666667	-1.49066666666667	-0.778499999999999	-1.07	-1.41846153846154	-1.3875	0.125555555555556	0.00818181818181962	-1.37888888888889	-0.0166666666666657	-2.06	-2.23	-1.31090909090909	1.237	0.863333333333333	-0.312222222222221	1.24769230769231	-0.91	-2.3875	-0.232666666666667	0.893333333333333	-0.735555555555557	0.778823529411765	-1.27	-1.254	-1.38	-1.778	-0.0478947368421068	-1.226	-0.833636363636364	-1.35277777777778	-0.490000000000002	-0.406875000000001	-0.347619047619046	-5.15	-0.37	-0.560000000000001	-1.03	3.51	-2.45	-5.15	-2.45	-1.28	3.7	1.08	0.93	-0.119999999999999	1.95	1.23	-0.429999999999999	-1.6	-1.7	-2.5	-0.579999999999999	-5.15	-3.38	-5.15	1.63	-1.94	-5.15	-0.58	1.73	2.67	4	2.13	-2.04	1.86	-1.24	0.64	4	-0.58	4	-2.45	-1.02	-2.65	-0.450000000000003	-2.08	-0.219999999999999	2.58	-1.21	-0.139999999999997	-1.66	1.44	-4.96	-0.39	0.37	-3.52	0.0199999999999996	-4.96	2.38	0.33	-0.579999999999997	3.79	1.87	-0.680000000000001	-0.82	-0.57	-0.0199999999999996	-3.86	0.28	0.84	-2.26	5.33	0.59	-3.79	0.809999999999999	-1.79	1.02	-0.0900000000000003	-2.56	1.5	-1.18	0.110000000000001	0.48	0.47	1.55	0.89	-1.6	2.47	1.32	-4.96	-1.88	3.81	0.19	-0.360000000000001	4.94	-1	1.62	1.51	-7.47000000000001	-4.54	6.15	-0.17	-1.9	0.32	1.75	-3.41	-3.31	3.81	-0.58	-1.48	0.59	0.0199999999999996	0.27	0.48	0.96	-0.00999999999999979	1.14	-1.28	0.380000000000001	-1.31	-3.19	-3.2	-0.28	1.36	-1.4	-4.47	0.350000000000001	-1.54	-5.03	3.47	-0.92	2.05	-0.57	6.23	0.9	-0.0399999999999991	-1.64	4.31	0.440000000000003	-1.02	-2.95	4.33	1.08	1.89	-0.71	3	-1.42	0.91	-0.36	0.03	1.19	1.6	2.29	-0.73	0.9	2.55	1.22	-1.8	5.13	4	-0.93	-0.45	1.22	-4.39	-0.35	-2.33	-1.45	0.0999999999999996	2.25	0.579999999999998	0.380000000000001	4	-2.24	-0.58	2.15	1.5	1.14	1.26	0.16	1.33	3.88	3.54	1.39	-3.47	1.23	1.62	-0.0799999999999974	-0.569999999999999	0.52	3.78	-2.98	-0.58	0.859999999999999	2.84	2.44	-0.58	3.19	0.23	0.17	0.0525000000000002	-2.1925	-0.272499999999999	0.0199999999999996	0.560714285714287	0.595714285714285	0.185	-1.13083333333333	-2.253	0.142857142857144	0.537857142857142	0.673124999999999	-2.13375	-0.984285714285715	-0.700555555555555	-1.43285714285714	-2.634	-3.71	-1.83785714285714	0.200714285714286	-1.30416666666667	-1.268125	-1.42571428571429	-0.161666666666667	-1.629	-0.527857142857142	-2.08083333333333	-1.07071428571428	-0.290625	1.11625	-1.59333333333333	-0.746764705882354	-0.688823529411767	-0.620384615384616	-0.764444444444445	-0.1525	-1.155	-0.200625	-0.0355555555555558	-1.02333333333333	-0.3825	-0.670000000000002	0.123928571428571	-2.12807692307692	-0.319999999999999	-1.44	-0.910416666666666	-0.168749999999999	-0.356999999999999	-1.27875	-0.0899999999999999	0.0906249999999993	-1.34125	0.420625000000001	-0.851222222222223	0.0788888888888888	-0.377222222222222	-1.10266666666666	1.55958333333333	-1.50111111111111	-1.51357142857143	-0.256153846153847	-0.885714285714284	-0.824375	1.50318181818182	-0.508999999999999	0.0585000000000004	-2.2885	2.45333333333333	0.964545454545455	-0.0746428571428552	-0.352	-0.695000000000001	-0.163749999999999	-0.8485	0.646666666666665	-0.774375000000003	-1.41277777777778	1.50625	-0.505714285714285	0.610833333333336	1.0085	0.146250000000002	-3.0225	0.243666666666662	2.35166666666667	0.0535714285714288	-0.227999999999998	-0.296666666666667	-0.686818181818182	-0.0632142857142846	-0.0154999999999994	0.695499999999999	-0.248749999999998	0.255625	-1.79647058823529	-1.09433333333333	1.18875	-0.993125000000001	-1.73375	-0.0566666666666666	-0.930833333333332	0.535625000000003	-1.93454545454545	0.889166666666666	0.180416666666666	-0.947083333333333	-0.953846153846154	0.1105	-0.786470588235294	-0.762727272727273	-0.649999999999999	-0.790000000000001	0.0875000000000021	-0.344	0.452857142857145	-1.345	-1.231875	-1.3409375	-0.883461538461539	0.298	-1.068	-0.370714285714286	-1.34545454545455	0.31818181818182	-3.22529411764706	-0.675333333333331	-0.395999999999997	-0.131363636363638	1.58777777777778	2.71176470588235	2.13545454545455	-1.67222222222222	-0.57	-0.800000000000001	0.439545454545456	-0.899999999999999	-0.33	0.919999999999998	-0.0972727272727276	-1.46714285714286	-1.01285714285714	-0.35611111111111	-0.658333333333334	-0.904999999999999	-0.718214285714286	-1.509	-0.317222222222222	-1.08214285714286	-1.225625	-1.223125	-1.106875	1.21681818181818	-0.834444444444444	-0.796111111111111	-0.259230769230772	-0.0806249999999995	-1.055	0.0515000000000008	0.307499999999999	-2.366	-1.63083333333333	-0.535833333333333	-1.65933333333333	-0.840000000000002	-1.008	-1.66538461538462	-0.723125000000001	-0.458333333333334	0.0786363636363632	-1.38805555555555	-0.0627777777777769	-1.03318181818182	-1.12545454545455	0.00409090909090892	1.409	0.861666666666667	-0.321666666666665	1.11076923076923	-1.20142857142857	-2.3875	0.103333333333333	0.909166666666666	-0.188888888888888	0.507941176470588	-1.79	-0.714499999999999	-0.164375000000001	-1.782	0.0357894736842113	-1.0565	-0.522272727272728	-1.36055555555556	-0.0577272727272753	-0.202499999999999	-0.403095238095238
chrIV_1447808_C_A_+	YDR499W_5UTR_0_12	NA	0.0831882303630405	TSS	TRUE	TRUE	TRUE	FALSE	FALSE	FALSE	TRUE	FALSE	-0.167200876746175	2	127	1	0	1	0	0	-1	0	0	0.407894736842105	0.984126984126984	4.97392909853117	NA	NA	17	NA	NA	NA	22	5.57	0.00787402	0.388	0.388	0	0	0	0	0	0	0	0	0	0	0	0	0	0	0	0	0	0	0	0	0	0	0	0	0	0	0	0	0	0	0	0	0	0	0	0	0	0	0	0	0	0	0	0	0	0	0	0	0	0	0	0	0	0	0	0	0	0	0	0	0	0	0	0	0	0	0	0	0	0	0	0	0	0	0	0	0	0	0	0	0	0	0	0	0	0	0	0	0	0	0	0	0	0	0	0	0	0	0	0	0	0	0	0	0	0	0	0	0	0	0	0	0	0	0	0	0	0	0	0	0	0	0	0	0	0	0	0	0	0	0	0	0	0	0	0	0	0	0	0	0	0	0	0	0	0	0	0	0	0	0	0	0	0	0	0	0	0	0	0	0	0	0	0	0	0	0	0	0	0	0	0	0	0	0	0	0	0	0	0	0	0	0	0	0	0	0	0	0	0	0	0	0	0	0	0	0	0	0	0	0	0	0	0	0	0	0	0	0	0	0	0	0	0	0	0	0	0	0	0	0	0	0	0	0	0	0	0	0	0	0	0	0	0	0	0	0	0	0	0	0	0	0	0	0	0	0	0	0	0	0	0	0	0	0	0	0	0	0	0	0	0	0	0	0	0	0	0	0	0	0	0	0	0	0	0	0	0	0	0	0	0	0	0	0	0	0	0	0	0	0	0	0	0	0	0	0	0	0	0	0	0	0	0	0	0	0	0	0	0	0	0	0	0	0	0	0	0	0	0	0	0	0	0	0	0	0	0	0	0	0	0	0	0	0	0	0	0	0	0	0	0	0	0	0	0	0	0	0	0	0	0	0	0	0	0	0	0	0	0	0	0	0	0	0	0	0	0	0	0	0	0	0	0	0	0	0	0	0	0	0	0	0	0	0	0	0	0	0	0	0	0	0	0	0	0	0	0	0	0	0	0	0	0	0	0	0	0	0	0	0	0	0	0	0	0	0	0	0	0	0	0	0	0	0	0	0	0	0	0	0	0	0	0	0	0	0	0	0	0	0	0	0	0	0	0	0	0	0	0	0	0	0	0	0	0	0	0	0	0	0	0	0	0	0	0	0	0	0	0	0	0	0	0	0	0	0	0	0	0	0	0	0	0	0	0	0	0	0	0	0	0	0	0	0	0	0	0	0	0	0	0	0	0	0	0	0	0	0	0	0	0	0	0	0	0	0	0	0	0	0	0	0	0	0	0	0	0	0	0	0	0	0	0	0	0	0	0	0	0	0	0	0	0	0	0	0	0	0	0	0	0	0	0	0	0	0	0	0	0	0	0	0	0	0	0	0	0	0	0	0	0	0	0	0	0	0	0	0	0	0	0	0	0	0	0	0	0	0	0	0	0	0	0	0	0	0	0	0	0	0	0	0	0	0	0	0	0	0	0	0	0	0	0	0	0	0	0	0	0	0	0	0	0	0	0	0	0	0	0	0	0	0	0	0	0	0	0	0	0	0	0	0	0	0	0	0	0	0	0	0	0	0	0	0	0	0	0	0	0	0	0	0	0	0	0	0	0	0	0	0	0	0	0	0	0	0	0	0	0	0	0	0	0	0	0	0	0	0	0	0	0	0	0	0	0	0	0	0	0	0	0	0	0	0	0	0	0	0	0	0	0	0	0	0	0	0	0	0	0	0	0	0	0	0	0	0	0	0	0	0	0	0	0	0	0	0	0	0	0	0	0	0	0	0	0	0	0	0	0	0	0	0	0	0	0	0	0	0	0	0	0	0	0	0	0	0	0	0	0	0	0	0	0	0	0	0	0	0	0	0	0	0	0	0	0	0	0	0	0	0	0	0	0	0	0	0	0	0	0	0	0	0	0	0	0	0	0	0	0	0	0	0	0	0	0	0	0	0	0	0	0	0	0	0	0	0	0	0	0	0	0	0	0	0	0	0	0	0	0	0	0	0	0	0	0	0	0	0	0	0	0	0	0	0	0	0	0	0	0	0	0	0	0	0	0	0	0	0	0	0	0	0	0	0	0	0	0	0	0	0	0	0	0	0	0	0	0	0	0	0	0	0	0	0	0	0	0	0	0	0	0	0	0	0	0	0	0	0	0	0	0	0	0	0	0	0	0	0	0	0	0	0	0	0	0	0	0	0	0	0	0	0	0	0	0	0	0	0	0	0	0	0	0	0	0	0	0	0	0	0	0	0	0	0	0	0	0	0	0	0	0	0	0	0	0	0	0	0	0	0	0	0	0	0	0	0	0	0	0	0	0	0	0	0	0	0	0	0	0	0	0	0	0	0	0	0	0	0	0	0	0	0	0	0	0	0	0	0	0	0	0	0	0	0	0	0	0	0	0	0	0	0	0	0	0	0	0	0	0	0	0	0	0	0	0	0	0	0	0	0	0	0	0	0	0	0	0	0	0	0	0	0	0	0	0	0	0	0	0	0	0	0	0	0	0	0	0	0	0	0	0	0	0	0	0	0	0	0	0	0	0	0	0	0	0	0	0	0	0	0	0	0	0	0	0	0	0	0	0	0	0	0	0	0	0	0	0	0	0	0	0	0	0	0	0	0	0	0	0	0	0	0	0	0	0	0	0	0	0	0	0	0	0	0	0	0	0	0	0	0	0	0	0	0	0	0	0	0	0	0	0	0	0	0	0	0	0	0	0	0	0	0	0	0	0	0	0	0	0	0	0	0	0	0	0	0	0	0	0	0	0	0	0	0	0	0	0	0	0	0	0	0	0	0	0	0	0	0	0	0	0	0	0	0	0	0	0	0	0	0	0	0	0	0	0	0	0	0	0	0	0	0	0	0	0	0	0	0	0	0	0	0	0	0	0	0	0	0	0	0	0	0	0	0	0	0	0	0	0	0	0	0	0	0	0	0	0	0	0	0	0	0	0	0	0	0	0	0	0	0	0	0	0	0	0	0	0	0	0	0	0	0	0	0	0	0	0	0	0	0	0	0	0	0	0	0	0	0	0	0	0	0	0	0	0	0	0	0	0	0	0	0	0	0	0	0	0	0	0	0	0	0	0	0	0	0	0	0	0	0	0	0	0	0	0	0	0	0	0	0	0	0	0	0	0	0	0	0	0	0	0	0	0	0	0	0	0	0	0	0	0	0	0	0	0	0	0	0	0	0	0	0	0	0	0	0	0	0	0	0	0	0	0	0	0	0	0	0	0	0	0	0	0	0	0	0	0	0	0	0	0	0	0	0	0	0	0	0	0	0	0	0	0	0	0	0	0	0	0	0	0	0	0	0	0	0	0	0	0	0	0	0	0	0	0	0	0	0	0	0	0	0	0	0	0	0	0	0	0	0	0	0	0	0	0	0	0	0	0	0	0	0	0	0	0	0	0	0	0	0	0	0	0	0	0	0	0	0	0	0	0	0	0	0	0	0	0	0	0	0	0	0	0	0	0	0	0	0	0	0	0	0	0	0	0	0	0	0	0	0	0	0	0	0	0	0	0	0	0	0	0	0	0	0	0	0	0	0	0	0	0	0	0	0	0	0	0	0	0	0	0	0	0	0	0	0	0	0	0	0	0	0	0	0	0	0	0	0	0	0	0	0	0	0	0	0	0	0	0	0	0	0	0	0	0	0	0	0	0	0	0	0	0	0	0	0	0	0	0	0	0	0	0	0	0	0	0	0	0	0	0	0	0	0	0	0	0	0	0	0	0	0	0	0	0	0	0	0	0	0	0	0	0	0	0	0	0	0	0	0	0	0	0	0	0	0	0	0	0	0	0	0	0	0	0	0	0	0	0	0	0	0	0	0	0	0	0	0	0	0	0	0	0	0	0	0	0	0	0	0	0	0	0	0	0	0	0	0	0	0	0	0	0	0	0	0	0	0	0	0	0	0	0	0	0	0	0	0	0	0	0	0	0	0	0	0	0	0	0	0	0	0	0	0	0	0	0	0	0	0	0	0	0	0	0	0	0	0	0	0	0	0	0	0	0	0	0	0	0	0	0	0	0	0	0	0	0	0	0	0	0	0	0	0	0	0	0	0	0	0	0	0	0	2.39	-0.809999999999999	1.38	-2.03	3.84	2.02	4	-5.15	-0.190000000000001	-0.189999999999999	0.65	2.8	-0.00999999999999979	0.199999999999999	-0.58	-5.11	-5.15	-2.89	-5.15	2.71	-2.4	-0.260000000000002	-0.579999999999999	-1.32	-0.58	-5.15	-4.79	1.11	1.79	4	-0.57	2.86	3.08	-2.64	-2.4	1.5	0.31	2.48	-0.41	0.38	-0.81	0.71	-5.15	1.59	1.49	-1.55	-1.97	1.92	-2.36	-0.93	0.55	-0.39	0.0899999999999999	-0.23	3.81	-0.190000000000003	3.01	-0.579999999999998	6.04	2.52	-0.58	1.46	-0.569999999999999	0.0700000000000003	-1.17	-1.16	0.23	-2.06	3.7	3.48	-1.86	-5.26	-0.16	-5.15	4.96	-0.580000000000001	-5.06	-1.72	2.15	-4.39	3.96	-2.84	3.87	-0.719999999999999	3.45	1.91	3.8	-2.38	3.8	1.23	4.97	-1.19	4.85	-1.8	2.24	-7.48	1.38	1.13	-5.03	3.89	4.57	-3.35	-2.62	-3.82	3.23	-0.580000000000002	-0.0699999999999998	-0.27	1.35	-0.15	0.97	-2.88	-4.74	2.43	-2.96	-0.5	-2.41	-2.23	-0.630000000000002	-0.18	4.92	-0.75	1.15	0.380000000000001	5.52	-6.63	-1.47	-2.12	-6.79	1.73	2.82	-0.75	-1.84	4.13	-1.65000000000001	-2.77	2.72	-6.34	1.37	0.21	-0.0300000000000002	-0.24	-1.83	0.799999999999999	-0.420000000000002	-2.82	-0.63	-0.0700000000000003	-5.26	-0.17	-5.26	-0.53	2.9	-0.57	0.85	2.17	-5.13	2.7	-0.43	-0.309999999999999	-0.870000000000001	0.35	-3.22	1.35	0.43	-5.15	0.809999999999999	-3.52	-3.23	2.73	-0.579999999999999	-1.31	1.91	1.44	-2.23	3.9	1.53	0.56	3.08	-1.56	0.880000000000001	0.96	1.6	1.91	1.87	0.360000000000001	-5.15	-3.44	-0.58	3.99	-5.15	1.42	-0.579999999999998	-4.79	-1.37	0.0899999999999999	0.0649999999999995	-1.73666666666667	-0.309999999999999	0.358000000000001	2.07428571428571	1.75142857142857	-0.576666666666666	-3.18333333333333	-1.908	0.598571428571429	0.862857142857143	1.02875	-1.07875	0.187142857142856	-1.47111111111111	-2.67142857142857	-2.838	-3.41285714285714	-3.14142857142857	1.2	-1.26833333333333	-1.005	-1.23285714285714	-0.671666666666665	0.936	-2.16	-2.28166666666667	-0.17	0.56625	0.72125	-3.105	-0.327777777777777	-0.174117647058825	-1.08692307692308	-1.42222222222222	-0.919166666666666	-1.14428571428572	0.840000000000002	0.628888888888888	-0.861666666666668	-0.083000000000002	-0.698888888888888	-0.0807142857142864	-1.62923076923077	0.272500000000001	-1.08333333333333	-1.645	0.0316666666666681	-0.0950000000000024	-0.918749999999999	-0.285	0.546250000000001	-0.81875	0.956249999999999	2.058	1.39222222222222	-0.025555555555556	-0.0460000000000065	2.61666666666667	0.043333333333333	0.0528571428571443	-0.138461538461538	-0.572857142857146	-0.067499999999999	0.984545454545454	0.43	0.243	-1.574	0.681666666666667	2.61727272727273	-0.604285714285709	-0.477999999999998	-1.01	-0.51375	-0.920999999999999	-1.02166666666666	-0.223750000000003	-1.71055555555556	1.3325	-2.73	1.06666666666667	1.56	0.242500000000001	-2.11875	2.38933333333333	2.35166666666667	0.581428571428571	-0.183999999999997	0.271666666666667	0.279999999999998	0.0392857142857146	0.948999999999998	2.064	-0.204999999999998	0.517499999999998	-1.02470588235293	-0.800666666666665	3.055	-0.53125	-1.06625	1.56111111111111	0.433333333333334	1.165	-2.35545454545455	0.889999999999999	-1.5125	-1.22083333333333	-0.91	0.0180000000000007	-0.651176470588235	-0.948181818181818	-0.308	-0.904999999999999	0.27	-0.588	-0.0214285714285705	-1.46142857142857	-0.597499999999998	-1.611875	-1.60461538461539	-0.0470000000000006	-0.614999999999999	-1.16857142857143	-1.84272727272727	2.95454545454546	-3.01117647058823	-1.32466666666667	1.19	1.54181818181818	2.10333333333334	1.14	1.39181818181818	-1.48222222222222	-0.077272727272728	-1.39083333333333	0.426363636363636	-1.16399999999999	-1.332	0.762	-0.208181818181819	-0.828571428571429	-0.511428571428571	-0.457777777777778	-1.14666666666667	-0.932727272727272	-1.30142857142857	-1.335	-1.53222222222222	-1.60714285714286	-0.913749999999999	-1.3675	-1.2475	1.06818181818182	-1.36222222222222	0.382222222222225	0.0753846153846141	-0.971250000000001	-1.14	-0.202999999999999	0.233999999999998	-3.262	0.0183333333333344	-2.85	-1.64933333333333	-0.750999999999998	-1.427	-0.920769230769231	-0.317500000000001	-1.33444444444445	-0.107272727272726	-1.37888888888889	-0.523333333333333	-1.47909090909091	-1.60090909090909	0.779999999999999	1.277	0.778666666666667	-0.435555555555556	1.19538461538462	-0.0814285714285727	-2.3875	0.890000000000001	0.838333333333333	0.153333333333332	-0.0947058823529421	-1.53222222222222	-0.343999999999999	-0.0162499999999994	-1.892	0.026315789473685	-1.491	0.55909090909091	-1.38388888888889	0.0518181818181809	-0.197500000000002	0.095714285714287	0.730000000000001	-0.81	-3.14	-0.69	2.13	-0.58	-0.569999999999999	0.52	-3.23	-2.25	1.99	-2.8	-4.61	-2.33	4	-2.15	-5.15	-4.41	-0.51	-0.58	-0.569999999999999	-0.569999999999999	3.23	0.57	-5.15	1.62	-2.14	-4.43	-1.91	4	-0.58	3.6	3.3	3.77	1.49	3.98	-0.329999999999999	-5.14	-2.37	-4.83	-0.509999999999999	0.75	0.539999999999999	-5.15	3.94	-2.69	0.0300000000000011	-1.63	1.01	-2.59	-2.9	-2.97	-4.77	0.33	3.8	-4.11	-1.09	-5.18	4.94	-5.27	-4.96	0.13	-4.95	-0.53	-1.49	-0.47	-1.3	-2.24	6.33	-1.09	1.72	-0.870000000000001	0.710000000000001	-4.95	1.28	4.12	0.479999999999999	-1.7	6.32	-2.12	0.240000000000002	5.11	-1.2	-7.48	-3.64	1.91	3.81	3.88	2.74	-0.0300000000000002	-2.86	-0.580000000000002	-5.01	-7.05	1.26	-0.579999999999998	3.23999999999999	-6.58	-1.05	-0.289999999999999	-0.15	-1.14	-7.48	-1.86	3.81	0.0399999999999991	-0.57	-0.890000000000001	0.24	-0.670000000000001	-0.36	0.27	-2.74	-0.210000000000001	-0.44	0.39	-0.319999999999999	0.239999999999999	-1.09	1.51	5.62	-2.14	2.69	-1.06	-5.98	-1.01	-2.32	-0.64	-2.33	-0.859999999999999	2.16	2.88	-3.40999999999999	1.4	-2.63	0.26	-7.41	-2.36	0.9	-0.77	-3.62	1.16	-1.38	-3.9	1.62	3.96	-0.99	0.55	-4.56	0.26	-3.27	0.0999999999999996	3.89	-1.51	0.190000000000001	-1.67	4	-0.500000000000001	-0.52	0.49	-0.16	-3.79	3.04	-1.53	0.510000000000001	-1.6	-2.24	-0.190000000000003	0.0999999999999979	2.73	-0.58	1.57	-0.300000000000001	0.0599999999999987	0.52	2.79	2.66	1.92	3.08	-1.88	0.879999999999999	-1.42	0.6	-4.67	2.11	0.360000000000001	0.81	0.309999999999999	-0.58	2.77	-1.21	-2.34	-0.580000000000002	-0.58	-0.58	0.12	0.0400000000000009	-2.64833333333334	-0.235000000000001	-0.318	-0.952857142857143	-0.56	0.946666666666667	0.921666666666667	-2.598	-0.312857142857144	0.212857142857143	0.317499999999999	-3.18875	-2.15571428571429	0.0699999999999967	-0.194285714285714	-2.43	-4.00714285714286	-0.534285714285714	-0.79857142857143	-1.34	-1.53125	-1.61857142857143	0.348333333333333	-4.194	1.10428571428571	-1.88	-1.97142857142857	-1.1475	1.51125	-0.0816666666666652	0.477777777777778	-1.20352941176471	-0.153846153846153	-0.106666666666666	0.614166666666666	-1.16571428571429	-1.24125	-0.699999999999999	-1.185	-0.682	-0.641111111111108	0.328571428571429	-2.62692307692307	-0.912500000000001	-1.79666666666667	-0.175833333333333	-0.369166666666667	-0.619	-1.63875	0.105	-0.364999999999999	-1.86375	-0.115	-0.571999999999999	-1.23444444444444	-0.728888888888889	-2.15933333333333	0.502500000000001	-3.04555555555556	-3.08	-0.373846153846156	-1.19857142857143	-1.58125	2.02181818181818	-1.448	-0.125999999999999	-3.003	4.225	-0.688181818181819	0.455000000000005	-0.225999999999999	-0.380000000000001	0.186250000000001	-0.776000000000002	2.315	-1.325	-1.115	1.68	1.71857142857143	0.155000000000001	0.457000000000001	0.0500000000000007	-3.92625	-1.902	2.35166666666667	-0.474285714285713	-0.272000000000002	-0.865	-1.65363636363636	-0.165714285714287	-0.979999999999997	-0.673	-0.2925	-0.00625000000000142	-2.56823529411764	-1.388	-0.6775	-1.455	-2.40125	-1.67444444444445	-2.295	-0.09375	-1.51363636363637	0.888333333333333	1.87333333333333	-0.673333333333334	-0.997692307692306	0.203	-0.921764705882353	-0.577272727272728	-0.992	-0.674999999999999	-0.0949999999999989	-0.0999999999999996	0.927142857142856	-1.22857142857143	-1.86625	-1.07	-0.162307692307692	0.642999999999999	-1.521	0.427142857142856	-0.848181818181818	-2.31818181818182	-3.43941176470588	-0.0259999999999998	-1.982	-1.80454545454545	1.07222222222222	4.28352941176471	2.87909090909091	-1.86222222222222	-1.06272727272727	-0.209166666666665	0.452727272727273	-0.635999999999996	0.672000000000001	1.078	0.0136363636363637	-2.10571428571429	-1.51428571428571	-0.254444444444445	-0.17	-0.877272727272727	-0.135000000000002	-1.683	0.897777777777778	-0.557142857142857	-1.5375	-1.07875	-0.96625	1.36545454545455	-0.306666666666668	-1.97444444444444	-0.593846153846155	0.81	-0.970000000000001	0.306000000000001	0.381	-1.47	-3.28	1.77833333333333	-1.66933333333333	-0.929	-0.589	-2.41	-1.12875	0.417777777777779	0.264545454545456	-1.39722222222222	0.397777777777778	-0.58727272727273	-0.649999999999999	-0.771818181818182	1.541	0.944666666666667	-0.207777777777778	1.02615384615385	-2.32142857142857	-2.3875	-0.683333333333334	0.98	-0.531111111111112	1.11058823529412	-2.04777777777778	-1.085	-0.3125	-1.672	0.0452631578947376	-0.622	-1.60363636363636	-1.33722222222222	-0.167272727272726	-0.2075	-0.901904761904762	0.730000000000001	-0.81	-3.14	-1.07	2.13	-0.58	4	-5.15	-1.58	-2.25	1.61	-1.29	-3.92	-2.33	-0.58	-5.11	-5.15	-4.31	-4.8	-0.58	-0.569999999999999	-0.569999999999999	-0.579999999999999	-1.32	-5.15	-5.15	-2.71	-2.6	-1.91	4	-0.57	2.86	3.3	-2.64	-2.4	1.5	-0.27	-5.13	-2.37	-1.33	-0.81	0.71	-5.15	1.57	1.49	-2.69	-1.97	1.92	0.470000000000002	-2.59	0.44	-2.24	-4.35	0.33	3.8	-4.11	-1.09	-5.18	4.94	-5.27	-4.96	0.13	-4.95	-0.53	-1.17	-0.47	-1.3	-2.24	3.7	-1.09	-1.86	-5.26	-0.16	-5.15	2.74	-0.0600000000000005	0.479999999999999	-1.7	6.32	-4.39	3.96	0.590000000000002	1.66	-7.48	-3.64	1.91	3.81	1.44	2.74	-0.0300000000000002	0.350000000000001	-0.580000000000002	-5.01	-1.8	1.26	-7.48	3.23999999999999	-6.58	-1.05	2.07	-0.15	-1.14	-7.48	-3.82	3.81	-0.580000000000002	-0.57	-0.450000000000001	1.35	-0.670000000000001	0.97	0.27	-4.74	-0.210000000000001	-1.22	-0.5	-2.41	0.239999999999999	-0.9	-0.18	5.62	-2.14	1.15	-1.06	-5.98	-2.77	-2.32	-0.64	-2.93	-0.859999999999999	2.82	-0.75	-3.40999999999999	2.46	-1.65000000000001	-2.77	-2.81	-6.34	1.01	-0.77	-3.62	1.16	-1.83	0.799999999999999	1.62	-0.360000000000001	-0.99	-0.0700000000000003	-5.15	0.26	-5.26	0.0600000000000014	3.82	-0.57	0.190000000000001	-0.769999999999996	-3.02	1.38	-0.52	-0.309999999999999	-0.870000000000001	-3.79	-3.22	1.35	0.43	-5.15	-2.24	-3.52	-2.98	2.73	-0.58	-1.31	1.91	1.44	0.52	3.03	1.87	0.56	3.08	-1.88	0.880000000000001	-1.42	1.2	0.600000000000001	1.87	0.360000000000001	-0.410000000000001	-3.44	-0.58	3.99	-5.15	-2.34	-0.579999999999998	-0.58	-0.58	0.12	0.0525000000000002	-2.1925	-0.272499999999999	0.0200000000000005	0.560714285714285	0.595714285714285	0.185	-1.13083333333334	-2.253	0.142857142857142	0.537857142857144	0.673125000000001	-2.13375	-0.984285714285715	-0.700555555555558	-1.43285714285714	-2.634	-3.71	-1.83785714285714	0.200714285714286	-1.30416666666667	-1.268125	-1.42571428571429	-0.161666666666667	-1.629	-0.527857142857144	-2.08083333333333	-1.07071428571429	-0.290625	1.11625	-1.59333333333333	0.0749999999999993	-0.688823529411767	-0.620384615384616	-0.764444444444445	-0.1525	-1.155	-0.200624999999999	-0.0355555555555558	-1.02333333333333	-0.382500000000002	-0.670000000000002	0.123928571428575	-2.12807692307693	-0.32	-1.44	-0.91041666666667	-0.168750000000001	-0.357000000000001	-1.27875	-0.0899999999999999	0.0906249999999993	-1.34125	0.420625	0.743	0.0788888888888888	-0.377222222222223	-1.10266666666667	1.55958333333333	-1.50111111111111	-1.51357142857143	-0.256153846153847	-0.885714285714286	-0.824375	1.50318181818182	-0.509	0.0585000000000004	-2.2885	2.45333333333333	0.964545454545453	-0.0746428571428552	-0.352	-0.695	-0.163749999999999	-0.8485	0.646666666666668	-0.774374999999999	-1.41277777777778	1.50625	-0.505714285714285	0.610833333333336	1.0085	0.14625	-3.0225	0.24366666666667	2.35166666666666	0.0535714285714288	-0.228000000000002	-0.296666666666665	-0.686818181818182	-0.0632142857142846	-0.015500000000003	0.695500000000001	-0.248750000000001	0.255624999999998	-1.79647058823528	-1.09433333333333	1.18875	-0.993124999999999	-1.73375	-0.0566666666666666	-0.930833333333334	0.535625	-1.93454545454546	0.889166666666667	0.180416666666666	-0.947083333333333	-0.953846153846154	0.1105	-0.786470588235294	-0.762727272727274	-0.65	-0.789999999999999	0.0874999999999986	-0.344	0.452857142857143	-1.345	-1.231875	-1.3409375	-0.883461538461539	0.298	-1.068	-0.370714285714286	-1.34545454545455	0.31818181818182	-3.22529411764705	-0.675333333333334	-0.396000000000001	-0.131363636363638	1.58777777777778	2.71176470588236	2.13545454545455	-1.67222222222222	-0.57	-0.800000000000001	0.439545454545456	-0.899999999999999	-0.33	0.92	-0.0972727272727276	-1.46714285714286	-1.01285714285714	-0.35611111111111	-0.658333333333333	-0.904999999999999	-0.718214285714286	-1.509	-0.317222222222222	-1.08214285714286	-1.225625	-1.223125	-1.106875	1.21681818181818	-0.834444444444445	-0.796111111111109	-0.259230769230768	-0.0806250000000013	-1.055	0.0515000000000008	0.307499999999999	-2.366	-1.63083333333333	-0.535833333333334	-1.65933333333333	-0.840000000000002	-1.008	-1.66538461538461	-0.723125	-0.458333333333334	0.0786363636363632	-1.38805555555556	-0.0627777777777769	-1.03318181818182	-1.12545454545455	0.00409090909090892	1.409	0.861666666666667	-0.321666666666665	1.11076923076923	-1.20142857142857	-2.3875	0.103333333333332	0.909166666666666	-0.18888888888889	0.507941176470588	-1.79	-0.714499999999999	-0.164375	-1.782	0.0357894736842077	-1.0565	-0.522272727272727	-1.36055555555556	-0.0577272727272735	-0.202500000000001	-0.403095238095238
chrIV_1450894_C_T_-	YDR500C_5UTR_0_21111	FALSE	0.0254466567612914	TSS	TRUE	TRUE	FALSE	FALSE	FALSE	TRUE	TRUE	NA	-0.0478629815800795	5	125	1	0	0	1	0	-1	0	0	0.421052631578947	0.984615384615385	10.8119808680534	NA	NA	13	565	96	21	41	1.97	0	0.099	NA	0	0	0	0	0	0	0	0	0	0	0	0	0	0	0	0	0	0	0	0	0	0	0	0	0	0	0	0	0	0	0	0	0	0	0	0	0	0	0	0	0	0	0	0	0	0	0	0	0	0	0	0	0	0	0	0	0	0	0	0	0	0	0	0	0	0	0	0	0	0	0	0	0	0	0	0	0	0	0	0	0	0	0	0	0	0	0	0	0	0	0	0	0	0	0	0	0	0	0	0	0	0	0	0	0	0	0	0	0	0	0	0	0	0	0	0	0	0	0	0	0.63	0	0	0	0	0	0	0	0	0	0	0	0	0	0	0	0	0	0	0	0	0	0	0	0	0	0	0	0	0	0	0	0	0	0	0	0	0	0	0	0	0	0	0	0	0	0	0	0	0	0	0	0	0	0	0	0	0	0	0	0	0	0	0	0	0	0	0	0	0	0	0	0	0	0	0	0	0	0	0	0	0	0	0	0	0	0	0	0	0	0	0	0	0	0	0	0	0	0	0	0	0	0	0	0	0	0	0	0	0	0	0	0	0	0	0	0	0	0	0	0	0	0	0	0	0	0	0	0	0	0	0	0	0	0	0	0	0	0	0	0	0	0	0	0	0	0	0	0	0	0	0	0	0	0	0	0	0	0	0	0	0	0	0	0	0	0	0	0	0	0	0	0	0	0	0	0	0	0	0	0	0	0	0	0	0	0	0	0	0	0	0	0	0	0	0	0.63	0	0	0	0	0	0	0	0	0	0	0	0	0	0	0	0	0	0	0	0	0	0	0	0	0	0	0	0	0	0	0	0	0	0	0	0	0	0	0	0	0	0	0	0	0	0	0	0	0	0	0	0	0	0	0	0	0	0	0	0	0	0	0	0	0	0	0	0	0	0	0	0	0	0	0	0	0	0	0	0	0	0	0	0	0	0	0	0	0	0	0	0	0	0	0	0	0	0	0	0	0	0	0	0	0	0	0	0	0	0	0	0	0	0	0	0	0	0	0	0	0	0	0	0	0	0	0	0	0	0	0	0	0	0	0	0	0	0	0	0	0	0	0	0	0	0	0	0	0	0	0	0	0	0	0	0	0	0	0	0	0	0	0	0	0	0	0	0	0	0	0	0	0	0	0	0	0	0	0	0	0	0	0	0	0	0	0	0	0	0	0	0	0	0	0	0	0	0	0	0	0	0	0	0	0	0	0	0	0	0	0	0	0	0	0	0	0	0	0	0	0	0	0	0	0	0	0	0	0	0	0	0	0	0	0	0	0	0	0	0	0	0	0	0	0	0	0	0	0	0	0	0	0	0	0	0	0	0	0	0	0	0	0	0	0	0	0	0	0	0	0	0	0	0	0	0	0	0	0	0	0	0	0	0	0	0	0	0	0	0	0	0	0	0	0	0	0	0	0	0	0	0	0	0	0	0	0	0	0	0	0	0	0	0	0	0	0	0	0	0	0	0	0	0	0	0	0	0	0	0	0	0	0	0	0	0	0	0	0	0	0	0	0	0	0	0	0	0	0	0	0	0	0	0	0	0	0	0	0	0	0	0	0	0	0	0	0	0	0	0	0	0	0	0	0	0	0	0	0	0	0	0	0	0	0	0	0	0	0	0	0	0.67	0	0	0	0	0	0	0	0	0	0	0	0	0	0	0	0	0	0	0	0	0	0	0	0	0	0	0	0	0	0	0	8.01	0	0	0	0	0	0	0	0	0	0	0	0	0	0	0	0	0	0	0	0	0	0	0	0	0	0	0	0	0	0	0	0	0	0	0	0	0	0	0	0	0	0	0	0	0	0	0	0	0	0	0	0	0	0	0	0	0	0	0	0	0	0	0	0	0	0	0	0	0	0	0	0	0	0	0	0	0	0	0	0	0	0	0	0	0	0	0	0	0	0	0	0	0	0	0	0	0	0	0	0	0	0	0	0	0	0	0	0	0	0	0	0	0	0	0	0	0	0	0	0	0	0	0	0	0	0	0	0	0	0	0	0	0	0	0	0	0	0	0	0	0	0	0	0	0	0	0	0	0	0	0	0	0	0	0	0	0	0	0	0	0	0	0	0.67	0	0	0	0	0	0	0	0	0	0	0	0	0	0	0	0	0	0	0	0	0	0	0	0	0	0	0	0	0	0	0	8.01	0	0	0	0	0	0	0	0	0	0	0	0	0	0	0	0	0	0	0	0	0	0	0	0	0	0	0	0	0	0	0	0	0	0	0	0	0	0	0	0	0	0	0	0	0	0	0	0	0	0	0	0	0	0	0	0	0	0	0	0	0	0	0	0	0	0	0	0	0	0	0	0	0	0	0	0	0	0	0	0	0	0	0	0	0	0	0	0	0	0	0	0	0	0	0	0	0	0	0	0	0	0	0	0	0	0	0	0	0	0	0	0	0	0	0	0	0	0	0	0	0	0	0	0	0	0	0	0	0	0	0	0	0	0	0	0	0	0	0	0	0	0	0	0	0	0	0	0	0	0	0	0	0	0	0	0	0	0	0	0	0	0	0	0	0	0	0	0	0	0	0	0	0	0	0	0	0	0	0	0	0	0	0	0	0	0	0	0	0	0	0	0	0	0	0	1	0	0	0	0	0	0	0	0	0	0	0	0	0	0	0	0	0	0	0	0	0	0	0	0	0	0	0	0	0	0	0	0	0	0	0	0	0	0	0	0	0	0	0	0	0	0	0	0	0	0	0	0	0	0	0	0	0	0	0	0	0	0	0	0	0	0	0	0	0	0	0	0	0	0	0	0	0	0	0	0	0	0	0	0	0	0	0	0	0	0	0	0	0	0	0	0	0	0	0	0	0	0	0	0	0	0	0	0	0	0	0	0	0	0	0	0	0	0	0	0	0	0	0	0	0	0	0	0	0	0	0	0	0	0	0	0	0	0	0	0	0	0	0	0	0	0	0	0	0	0	0	0	0	0	0	0	0	0	0	0	0	0	0	0.63	0	0	0	0	0	0	0	0	0	0	0	0	0	0	0	0	0	0	0	0	0	0	0	0	0	0	0	0	0	0	0	8.01	0	0	0	0	0	0	0	0	0	0	0	0	0	0	0	0	0	0	0	0	0	0	0	0	0	0	0	0	0	0	0	0	0	0	0	0	0	0	0	0	0	0	0	0	0	0	0	0	0	0	0	0	0	0	0	0	0	0	0	0	0	0	0	0	0	0	0	0	0	0	0	0	0	0	0	0	0	0	0	0	0	0	0	0	0	0	0	0	0	0	0	0	0	0	0	0	0	0	0	0	0	0	0	0	0	0	0	0	0	0	0	0	0	0	0	0	0	0	0	0	0	0	0	0	0	0	0	0	0	0	0	0	0	0	0	0	0	0	0	0	0	0	0	0	0	0	0	0	0	0	0	0	0	0	0	0	0	0	0	0	0	0	0	0.649999999999999	0	0	0	0	0	0	0	0	0	0	0	0	0	0	0	0	0	0	0	0	0	0	0	0	0	0	0	0	0	0	0	8.01	0	0	0	0	0	0	0	0	0	0	0	0	0	0	0	0	0	0	0	0	0	0	0	0	0	0	0	0	0	0	0	0	0	0	0	0	0	0	0	0	0	0	0	0	0	0	0	0	0	0	0	0	0	0	0	0	0	0	0	0	0	0	0	0	0	0	0	0	0	0	0	0	0	0	0	0	0	0	0	0	0	0	0	0	0	0	0	0	0	0	0	0	0	0	0	0	0	0	0	0	0	0	0	0	0	0	0	0	0	0	0	0	0	0	0	0	0	0	0	0	0	0	0	0	0	0	0	0	0	0	0	0	0	0	0	0	0	0	0	0	0	0	0	0	0	0	0	0	0	0	0	0	0	0	0	0	0	0	0	0	0	0	0	0	0	0	0	0	0	0	0	0	0	0	0	0	0	0	0	0	0	0	0	0	0	0	0	0	0	0	0	0	0	0	0	1	0	0	0	0	0	0	0	0	0	0	0	0	0	0	0	0	0	0	0	0	0	0	0	0	0	0	0	0	0	0	0	0	0	0	0	0	0	0	0	0	0	0	0	-0.58	-1.39	-1.48	0.92	2.14	0	4	-0.58	-0.569999999999999	-3.25	3.61	0.51	-2.21	-5.15	-4.66	-4.73	-5.15	-4.8	1.04	1.54	1.1	0	-3.76	-0.58	-5.15	1.08	-3.29	-4.29	-4.69	0.21	1.55	-2.6	-1.76	-2.77	-2.31	-1.05	-4.93	2.34	-2.45	-1.43	-0.13	-0.58	-0.300000000000004	-1.14	-1.35	-0.58	0.81	1.2	1.03	-5.15	-0.12	-2.14	-0.930000000000001	-0.68	3.8	1.22	1.41	-1.97	2.05	-7.48	-4.96	-1.41	-0.57	-1.59	2.46	0.0600000000000005	-3.67	-2.42	1.84	0.879999999999999	-0.579999999999998	3.87	2.87	-0.69	-0.85	1.28	-7.47	-0.579999999999998	0.110000000000001	1.06	6.33	0.890000000000001	-0.62	-3.7	-5.15000000000001	1.91	1.77635683940025e-15	-5.38	3.81	-3.64	2.58	-5	4.13	-0.579999999999998	-2.08	0.109999999999992	0.279999999999998	2.8	-7.21	-1.79	0.520000000000001	-2.16	0.560000000000004	1.45	-4.38	-1.27	-1.07	-1.14	-1.53	-0.41	0.49	-3.3	-3.8	1.05	-1.12	0.92	-3.67	-3.3	-0.65	5.48	0.81	0.34	-0.769999999999999	-3.41	6.33	-5.5	-2.74	4.24	-7.48	-0.349999999999998	3.93	-0.57	-0.579999999999998	-7.48	-0.179999999999996	-4.76	-2.02	0.0600000000000005	-1	-1.55	-3.51	0.51	-4.15	0.47	-4.37	-4.77	-0.13	-3.22	-4.53	-5.15	-0.81	0.89	3.62	1.54	-5.15	-1.06	0.21	-3.16	0.490000000000001	-1.9	-1.92	-2.73	1.14	-2.6	-0.579999999999999	0.94	-2.07	0.670000000000001	-3.63	-0.380000000000001	-2.16	-2.2	1.71	1.3	-0.39	2.48	1.87	-0.58	-1.14	-4.27	-5.14	0.650000000000001	-0.21	0.420000000000002	-1.27	0.0199999999999996	0.12	2.57	-0.92	-5.15	1.14	-5.15	-1.77	-5.15	-5.15	-1.26	0.316666666666666	-1.89	-1.055	0.304	0.894285714285713	1.77	0.946666666666667	-0.381666666666666	-1.904	0.620000000000001	2.38285714285714	0.282500000000001	-2.83625	-0.799999999999999	-0.724444444444444	-0.869999999999999	-2.948	-3.62	-0.494285714285715	0.98	-1.82166666666667	-1.5725	-2.96285714285714	-0.210000000000001	-2.678	-0.0571428571428569	-2.11833333333333	-1.40285714285714	-0.6525	0.678750000000001	0.635000000000002	0.00111111111111128	-0.521764705882351	-0.563076923076924	-0.113333333333333	-0.482499999999998	-1.09071428571428	-0.63125	1.08333333333333	0.110833333333336	-0.264999999999999	-0.342222222222222	-0.450714285714284	-1.22384615384616	-0.634166666666667	-1.32	-1.3725	-0.226666666666667	-0.329000000000001	-2.56	-0.37	0.166249999999998	-1.96125	1.26	1.18	0.101111111111113	0.326666666666666	-1.05066666666666	2.89416666666667	-3.73333333333333	-1.92571428571429	-0.286153846153846	-0.572857142857144	-0.805	1.92181818181818	0.0859999999999994	-0.200999999999999	-2.494	2.24416666666667	0.83	0.387857142857143	0.0226666666666695	0.65	0.0837500000000002	-1.831	-0.689444444444444	-1.4225	-1.34388888888889	1.58875	-0.525714285714283	1.86	1.558	0.68125	-2.69375	-0.0973333333333315	2.35166666666667	1.30571428571428	-1.734	-0.0216666666666665	-0.360909090909091	-0.548571428571428	0.379000000000001	0.746	0.18	1.38375	-1.39	-0.972666666666662	1.715	-0.998750000000001	-2.48375	0.784444444444446	-0.255000000000001	1.345625	-1.76090909090909	0.158333333333333	0.144166666666667	-1.15	-1.21846153846154	0.178	-0.948235294117646	-0.187272727272727	-1.603	-0.95875	0.185625000000002	-0.649999999999999	0.411428571428572	-1.63428571428571	-1.15875	-1.0875	0.669999999999998	0.192222222222222	-1.022	-0.17	-1.01454545454546	1.78818181818182	-3.27882352941177	-1.41066666666666	0.288	-0.173636363636362	2.19222222222222	1.56411764705883	3.03818181818182	-1.17	0.494545454545452	-0.445833333333333	-0.643636363636361	-0.686999999999998	-0.898	0.930999999999999	0.123636363636363	-2.73857142857143	-0.668571428571429	-0.396666666666668	-0.575555555555555	-1.12272727272727	-1.50142857142857	-1.652	-0.997777777777777	-1.12428571428572	-2.4475	-1.07125	-0.959999999999999	1.25181818181818	0.350000000000001	-1.25111111111111	-0.868461538461538	0.3325	-0.782999999999999	0.247	0.287000000000001	-2.23	-2.11	1.155	-1.828	-0.9015	-0.946000000000002	-1.91230769230769	-0.0587499999999999	-1.04222222222222	0.14909090909091	-1.39722222222222	-0.108888888888892	-0.00636363636363768	-0.0209090909090897	1.31909090909091	1.581	0.86	-0.331111111111111	0.973846153846154	-1.49285714285714	-2.3875	0.439333333333332	0.924999999999999	0.357777777777779	0.237058823529413	-2.31	-0.174999999999999	1.05125	-1.786	0.119473684210526	-0.887	-0.210909090909091	-1.36833333333333	0.374545454545455	0.00187499999999829	-0.458571428571429	-0.58	-0.579999999999999	1.37	1.81	1.26	-0.58	4	-4.03	-1.8	4	-2.11	0.93	-0.57	-1.12	-1.15	-3.5	-3.69	-5.08	-5.15	-0.58	-0.710000000000001	-0.270000000000001	-0.83	-1.88	-0.58	-2.1	-0.58	-0.58	-4.43	-0.19	-5.15	-2.25	-3.49	1.57	-3.01	-3.56	-0.52	-0.45	-0.97	-5.11	-1.34	-5.15	-3.91	-5.06	-2.53	0.119999999999999	-1.52	0.16	-0.58	-0.140000000000001	-1.04	0.81	-0.58	0.23	3.81	0.440000000000003	-0.2	-5.87999999999999	-1.63	-0.909999999999997	-4.28	-3.66	3.81	-0.59	0.529999999999999	-2.57	-0.180000000000001	-0.65	1.52	0.970000000000003	-1.1	-5.39	-0.0700000000000003	-0.52	-1.68	-0.84	-5.67	-0.530000000000001	2.52	-2.16	-1.74	1.48	0.890000000000001	-7.22	-3.19	1.91	-4.96	4.16	-0.57	-2.08	-0.81	-1.16	0.94	-1.39	0.68	-5.5	-2.36	1.59	-2.54	-5.18	-5.61	-2.98	-1.13	-5.91	3.81	0.370000000000001	1.1	-3.15	1.59	-0.69	1.62	-1.49	-4.74	0.26	-1.42	0.92	-2.4	-5.28	-1.79	0.98	1.6	-1.89	-0.99	3.22	-0.58	-6.09	-0.949999999999999	-1.31	-1.59	-1.5	1.3	0.8	0.34	-6.19	-6.79	0.199999999999999	-1.11	-0.0100000000000007	-2.48	-1.27	-0.399999999999999	-0.140000000000001	-4.76	-2	-2.12	-0.350000000000001	0.92	-2.28	-4.35	0.82	-2.8	0.72	-4.79	-4.5	-0.779999999999999	-1.57	1.04	-3.12	0.61	-1.48	-0.540000000000001	-0.460000000000001	-2.79	-2.45	0.220000000000002	-4.91	-0.57	-5.15	-0.58	-0.1	-2.11	-3.13	-5.15	-5.15	-4.03	3	1.8	-1.05	-0.63	-5.15	-5.14	-0.22	-0.58	-4.44	0.910000000000002	-0.900000000000002	-2.78	-0.58	-1.49	-0.98	-4.94	-2.41	-1.43	1.87	2.28	-2.96	-0.211666666666668	-2.495	0.51	-0.263999999999999	0.227142857142857	-0.578571428571429	-0.576666666666668	-1.88	-2.602	-0.334285714285715	-1.30714285714286	1.06375	-1.43125	-1.16857142857143	-0.676666666666666	-1.99571428571428	-2.32	-3.8	-3.18142857142857	-0.578571428571429	-0.786666666666665	-0.963750000000001	0.111428571428572	-0.113333333333333	-0.579999999999998	-0.998571428571427	-2.04333333333333	-0.738571428571429	0.0712499999999991	1.55375	-3.82166666666667	0.148888888888889	-0.855882352941176	-0.677692307692308	-1.41555555555556	0.177499999999997	-1.21928571428571	0.230000000000002	-1.15444444444444	-2.1575	-0.5	-0.997777777777777	0.698571428571427	-3.03230769230769	-0.00583333333333513	-1.56	-0.448333333333334	-0.110833333333334	-0.385	0.00250000000000128	0.19	0.0150000000000006	-0.721250000000001	-0.418749999999999	0.306000000000001	0.0566666666666666	-1.08111111111111	-1.15466666666666	0.225000000000001	0.731111111111115	-1.10142857142857	-0.226153846153846	-1.19857142857143	-0.843749999999999	1.08454545454545	-1.104	0.318	-2.083	2.6625	1.09909090909091	-0.537142857142854	-0.726666666666667	-2.04	-0.411249999999999	0.134000000000002	1.98277777777778	-0.126249999999999	-1.48166666666667	1.42375	-0.485714285714288	-0.638333333333332	0.459000000000003	-0.388749999999998	-3.35125	0.584666666666664	2.35166666666667	-1.19857142857143	1.278	-0.571666666666665	-1.01272727272727	0.422142857142857	-0.41	0.645	-0.677499999999998	-0.872499999999999	-2.20294117647059	-1.21599999999999	0.6625	-0.987500000000001	-0.983749999999997	-0.897777777777778	-1.60666666666667	-0.274374999999999	-2.10818181818182	1.62	0.216666666666665	-0.744166666666668	-0.689230769230768	0.0430000000000001	-0.624705882352941	-1.33818181818182	0.303	-0.62125	-0.0106249999999992	-0.0380000000000003	0.494285714285715	-1.05571428571429	-1.305	-1.594375	-2.43692307692308	0.325555555555557	-1.114	-0.571428571428572	-1.67636363636364	-1.15181818181818	-3.17176470588235	0.0600000000000023	-1.08	-0.0890909090909062	0.983333333333334	3.85941176470589	1.23272727272727	-2.17444444444444	-1.63454545454546	-1.15416666666667	1.52272727272727	-1.113	0.238	0.909000000000001	-0.318181818181818	-0.195714285714285	-1.35714285714286	-0.315555555555555	-0.741111111111111	-0.687272727272727	0.0650000000000013	-1.366	0.363333333333332	-1.04	-0.00375000000000014	-1.375	-1.25375	-0.413545454545455	-2.01888888888889	-0.341111111111111	0.349999999999998	-0.49375	-1.327	-0.143999999999999	0.328000000000001	-2.502	-1.15166666666667	-2.22666666666667	-1.49066666666667	-0.778500000000001	-1.07	-1.41846153846154	-1.3875	0.125555555555556	0.00818181818181785	-1.37888888888889	-0.0166666666666657	-2.06	-2.23	-1.31090909090909	1.237	0.863333333333334	-0.312222222222221	1.24769230769231	-0.91	-2.3875	-0.232666666666667	0.893333333333333	-0.735555555555555	0.778823529411765	-1.27	-1.254	-1.38	-1.778	-0.0478947368421032	-1.226	-0.833636363636366	-1.35277777777778	-0.49	-0.406874999999999	-0.347619047619046	-0.58	-1.02	1.37	1.02	2.14	-0.58	4	-4.03	-1.59	0.640000000000001	-2.11	0.51	-2.21	-5.15	-1.15	-3.5	-5.15	-4.93	-5.15	-0.58	1.1	0	-3.76	-0.58	-5.15	-2.1	-3.29	-4.29	-4.69	-0.19	-5.15	-2.25	-1.76	-0.909999999999998	-3.01	-3.56	-4.16	0.51	-1.49	-5.11	-0.13	-5.15	-3.91	-1.14	-1.96	-0.58	-1.52	0.16	0.47	-5.15	-0.12	0.81	-0.930000000000001	-0.68	3.8	1.22	-0.2	-5.87999999999999	2.05	-7.48	-4.96	-1.64	-0.57	-1.34	0.529999999999999	-0.779999999999999	-3.67	-2.42	1.52	0.879999999999999	-1.1	-4.5	-0.0700000000000003	-0.52	-0.85	-0.84	-7.47	-0.530000000000001	2.52	-2.16	1.1	1.48	-0.62	-4.79	-3.19	1.91	-4.96	-5.38	3.81	-3.64	0.38	-5	4.13	-0.579999999999998	0.68	0.109999999999992	-2.36	2.8	-7.21	-5.18	-3.58	-2.98	0.560000000000004	1.23	-4.38	0.370000000000001	1.1	-3.15	0.440000000000001	-0.41	1.62	-3.3	-4.74	0.949999999999998	-1.42	0.92	-3.4	-5.28	-0.65	0.98	1.6	-1.89	-0.99	1.08	6.33	-6.09	-2.74	4.24	-7.48	-1.5	1.3	0.8	0.34	-7.48	-6.79	-2.83	-1.11	-0.0100000000000007	-2.48	-1.27	-3.51	-0.140000000000001	-4.38	-2	-3.6	-2.92	0.510000000000001	-2.65	-4.53	-5.15	-2.8	0.89	0.0499999999999989	-4.5	-5.15	-1.06	0.560000000000001	-3.12	0.61	-1.68	-1.3	-2.73	-2.79	-2.6	-0.579999999999999	-4.91	-2.07	-5.15	-0.58	-0.1	-2.11	-3.13	-4.06	-4.41	-4.03	2.56	1.8	-1.05	-1.14	-4.27	-5.14	0.650000000000001	-0.21	-4.44	0.910000000000002	-0.900000000000002	0.12	-0.58	-1.49	-1.87	-4.94	-5.15	-1.43	-5.15	-5.15	-1.26	0.0525000000000002	-2.1925	-0.272500000000001	0.0200000000000005	0.560714285714287	0.595714285714285	0.185	-1.13083333333333	-2.253	0.142857142857142	0.537857142857142	0.673125000000001	-2.13375	-0.984285714285713	-0.700555555555555	-1.43285714285714	-2.634	-3.71	-1.83785714285714	0.200714285714286	-1.30416666666667	-1.268125	-1.42571428571429	-0.161666666666667	-1.629	-0.527857142857142	-2.08083333333333	-1.07071428571428	-0.290625	1.11625	-1.59333333333333	0.0750000000000011	-0.688823529411767	-0.620384615384616	-0.764444444444445	-0.152500000000003	-1.155	-0.200624999999999	-0.035555555555554	-1.02333333333333	-0.3825	-0.670000000000002	0.123928571428571	-2.12807692307692	-0.320000000000002	-1.44	-0.910416666666666	-0.168749999999999	-0.356999999999999	-1.27875	-0.089999999999999	0.0906249999999993	-1.34125	0.420625000000001	0.743	0.0788888888888888	-0.377222222222222	-1.10266666666667	1.55958333333333	-1.50111111111111	-1.51357142857143	-0.256153846153847	-0.885714285714286	-0.824375000000001	1.50318181818182	-0.508999999999999	0.0585000000000004	-2.2885	2.45333333333334	0.964545454545455	-0.0746428571428552	-0.352	-0.694999999999999	-0.16375	-0.8485	0.646666666666668	-0.774374999999999	-1.41277777777778	1.50625	-0.505714285714287	0.610833333333334	1.0085	0.14625	-3.0225	0.243666666666662	2.35166666666667	0.053571428571427	-0.227999999999998	-0.296666666666667	-0.686818181818181	-0.0632142857142846	-0.0154999999999994	0.695500000000001	-0.248750000000001	0.255624999999998	-1.79647058823529	-1.09433333333333	1.18875	-0.993125000000003	-1.73375	-0.0566666666666666	-0.930833333333334	0.535625	-1.93454545454545	0.889166666666668	0.180416666666666	-0.947083333333333	-0.953846153846154	0.1105	-0.786470588235294	-0.762727272727272	-0.65	-0.790000000000001	0.0875000000000004	-0.343999999999999	0.452857142857143	-1.345	-1.231875	-1.3409375	-0.883461538461539	0.258888888888889	-1.068	-0.370714285714286	-1.34545454545455	0.31818181818182	-3.22529411764706	-0.675333333333331	-0.396000000000001	-0.131363636363638	1.58777777777778	2.71176470588235	2.13545454545455	-1.67222222222222	-0.57	-0.800000000000001	0.439545454545453	-0.899999999999999	-0.33	0.92	-0.0972727272727258	-1.46714285714286	-1.01285714285714	-0.356111111111112	-0.658333333333333	-0.904999999999999	-0.718214285714286	-1.509	-0.317222222222222	-1.08214285714286	-1.225625	-1.223125	-1.106875	0.435779220779221	-0.834444444444445	-0.796111111111111	-0.259230769230768	-0.0806249999999995	-1.055	0.0514999999999999	0.307500000000001	-2.366	-1.63083333333333	-0.535833333333333	-1.65933333333333	-0.84	-1.008	-1.66538461538461	-0.723125	-0.458333333333334	0.0786363636363632	-1.38805555555555	-0.0627777777777769	-1.03318181818182	-1.12545454545455	0.00409090909090892	1.409	0.861666666666667	-0.321666666666667	1.11076923076923	-1.20142857142857	-2.3875	0.103333333333333	0.909166666666668	-0.188888888888888	0.50794117647059	-1.79	-0.714499999999999	-0.164375	-1.782	0.0357894736842113	-1.0565	-0.522272727272727	-1.36055555555556	-0.0577272727272717	-0.202500000000001	-0.403095238095238
chrIV_1450897_A_G_-	YDR500C_5UTR_0_12111	FALSE	-0.0488123044966783	TSS	TRUE	TRUE	FALSE	FALSE	FALSE	TRUE	TRUE	FALSE	-0.0826051094725958	5	122	1	0	-1	0	1	0	0	-1	0.434210526315789	1.01538461538462	10.8119808680534	NA	NA	13	565	96	21	44	1.97	0	0.387	0.387	0	0	0	0	0	0	0	0	0	0	0	0	0	0	0	0	0	0	0	0	0	0	0	0	0	0	0	0	0	0	0	0	0	0	0	0	0	0	0	0	0	0	0	0	0	0	0	0	0	0	4.99	0	0	0	0	0	0	0	0	0	0	0	0	0	0	0	0	0	0	0	0	0	0	0	0	0	0	0	0	0	0	0	0	0	0	0	0	0	0	0	0	0	0	0	0	0	0	0	0	0	0	0	0	0	0	0	0	0	0	0	0	0	0	0	0	0	0	0	0	0	-0.67	0	0	0	0	0	0	0	0	0	0	0	0	0	0	0	0	0	0	0	0	0	0	0	0	0	0	0	0	0	0	0	0	0	0	0	0	0	0	0	0	0	0	0	0	0	0	0	0	0	0	0	0	0	0	0	0	0	0	0	0	0	0	0	0	0	0	0	0	0	0	0	0	0	0	0	0	0	0	0	0	0	0	0	0	0	0	0	0	0	0	0	0	0	0	0	0	0	0	0	0	0	0	0	0	0	0	0	0	0	0	0	0	0	0	0	0	0	0	0	0	0	0	0	0	0	4.99	0	0	0	0	0	0	0	0	0	0	0	0	0	0	0	0	0	0	0	0	0	0	0	0	0	0	0	0	0	0	0	0	0	0	0	0	0	0	0	0	0	0	0	0	0	0	0	0	0	0	0	0	0	0	0	0	0	0	0	0	0	0	0	0	0	0	0	0	0	-0.67	0	0	0	0	0	0	0	0	0	0	0	0	0	0	0	0	0	0	0	0	0	0	0	0	0	0	0	0	0	0	0	0	0	0	0	0	0	0	0	0	0	0	0	0	0	0	0	0	0	0	0	0	0	0	0	0	0	0	0	0	0	0	0	0	0	0	0	0	0	0	0	0	0	0	0	0	0	0	0	0	0	0	0	0	0	0	0	0	0	0	0	0	0	0	0	0	0	0	0	0	0	0	0	0	0	0	0	0	0	0	0	0	0	0	0	0	0	0	0	0	0	0	0	0	0	1	0	0	0	0	0	0	0	0	0	0	0	0	0	0	0	0	0	0	0	0	0	0	0	0	0	0	0	0	0	0	0	0	0	0	0	0	0	0	0	0	0	0	0	0	0	0	0	0	0	0	0	0	0	0	0	0	0	0	0	0	0	0	0	0	0	0	0	0	0	0	0	0	0	0	0	0	0	0	0	0	0	0	0	0	0	0	0	0	0	0	0	0	0	0	0	0	0	0	0	0	0	0	0	0	0	0	0	0	0	0	0	0	0	0	0	0	0	0	0	0	0	0	0	0	0	0	0	0	0	0	0	0	0	0	0	0	0	0	0	0	0	0	0	0	0	0	0	0	0	0	0	0	0	0	0	0	0	0	0	0	0	0	0	0	0	0	0	0	0	0	0	0	0	0	0	0	0	0	0	0	0	0	0	0	0	0	0	0	0	0	0	0	0	0	0	0	0	0	0	0	0	0	0	0	0	0	0	0	0	0	0	0	0	0	0	0	0	0	0	0	0	0	0	0	0	0	0	0	0	0	0	0	0	0	0	0	0	0	0	0	0	0	0	0	0	0	0	0	0	0	0	0	0	0	0	0	0	0	0	0	0	0	0	0	0	-6.68	0	0	0	0	0	0	0	0	0	0	0	0	0	0	0	0	0	0	0	0	0	0	0	0	0	0	0	0	0	0	0	0	0	0	0	0	0	0	0	0	0	0	0	0	0	0	0	0	0	0	0	0	0	0	0	0	0	0	0	0	0	0	0	0	0	0	0	0	0	0	0	0	0	0	0	0	0	0	0	0	0	0	0	0	0	0	0	0	0	0	0	0	0	0	0	0	0	0	0	0	0	0	0	0	0	0	0	0	0	0	0	0	0	0	0	0	0	0	0	0	0	0	0	0	0	0	0	0	0	0	0	0	0	0	0	0	0	0	0	0	0	0	0	0	0	0	0	0	0	0	0	0	0	0	0	0	0	0	0	0	0	0	0	0	0	0	0	0	0	0	0	0	0	0	0	0	0	0	0	0	0	0	0	0	0	0	0	0	0	0	0	0	0	0	0	-6.68	0	0	0	0	0	0	0	0	0	0	0	0	0	0	0	0	0	0	0	0	0	0	0	0	0	0	0	0	0	0	0	0	0	0	0	0	0	0	0	0	0	0	0	0	0	0	0	0	0	0	0	0	0	0	0	0	0	0	0	0	0	0	0	0	0	0	0	0	0	0	0	0	0	0	0	0	0	0	0	0	0	0	0	0	0	0	0	0	0	0	0	0	0	0	0	0	0	0	0	0	0	0	0	0	0	0	0	0	0	0	0	0	0	0	0	0	0	0	0	0	0	0	0	0	0	0	0	0	0	0	0	0	0	0	0	0	0	0	0	0	0	0	0	0	0	0	0	0	0	0	0	0	0	0	0	0	0	0	0	0	0	0	0	0	0	0	0	0	0	0	0	0	0	0	0	0	0	0	0	0	0	0	0	0	0	0	0	0	0	0	0	0	0	0	0	-1	0	0	0	0	0	0	0	0	0	0	0	0	0	0	0	0	0	0	0	0	0	0	0	0	0	0	0	0	0	0	0	0	0	0	0	0	0	0	0	0	0	0	0	0	0	0	0	0	0	0	0	0	0	0	0	0	0	0	0	0	0	0	0	0	0	0	0	0	0	0	0	0	0	0	0	0	0	0	0	0	0	0	0	0	0	0	0	0	0	0	0	0	0	0	0	0	0	0	0	0	0	0	0	0	0	0	0	0	0	0	0	0	0	0	0	0	0	0	0	0	0	0	0	0	0	4.99	0	0	0	0	0	0	0	0	0	0	0	0	0	0	0	0	0	0	0	0	0	0	0	0	0	0	0	0	0	0	0	0	0	0	0	0	0	0	0	0	0	0	0	0	0	0	0	0	0	0	0	0	0	0	0	0	0	0	0	0	0	0	0	0	0	0	0	0	0	-0.67	0	0	0	0	0	0	0	0	0	0	0	0	0	0	0	0	0	0	0	0	0	0	0	0	0	0	0	0	0	0	0	0	0	0	0	0	0	0	0	0	0	0	0	0	0	0	0	0	0	0	0	0	0	0	0	0	0	0	0	0	0	0	0	0	0	0	0	0	0	0	0	0	0	0	0	0	0	0	0	0	0	0	0	0	0	0	0	0	0	0	0	0	0	0	0	0	0	0	0	0	0	0	0	0	0	0	0	0	0	0	0	0	0	0	0	0	0	0	0	0	0	0	0	0	0	4.99	0	0	0	0	0	0	0	0	0	0	0	0	0	0	0	0	0	0	0	0	0	0	0	0	0	0	0	0	0	0	0	0	0	0	0	0	0	0	0	0	0	0	0	0	0	0	0	0	0	0	0	0	0	0	0	0	0	0	0	0	0	0	0	0	0	0	0	0	0	-0.57	0	0	0	0	0	0	0	0	0	0	0	0	0	0	0	0	0	0	0	0	0	0	0	0	0	0	0	0	0	0	0	0	0	0	0	0	0	0	0	0	0	0	0	0	0	0	0	0	0	0	0	0	0	0	0	0	0	0	0	0	0	0	0	0	0	0	0	0	0	0	0	0	0	0	0	0	0	0	0	0	0	0	0	0	0	0	0	0	0	0	0	0	0	0	0	0	0	0	0	0	0	0	0	0	0	0	0	0	0	0	0	0	0	0	0	0	0	0	0	0	0	0	0	0	0	1	0	0	0	0	0	0	0	0	0	0	0	0	0	0	0	0	0	0	0	0	0	0	0	0	0	0	0	0	0	0	0	0	0	0	0	0	0	0	0	0	0	0	0	0	0	0	0	0	0	0	0	0	0	0	0	0	0	0	0	0	0	0	0	0	0	0	0	0	0	-1	0	0	0	0	0	0	0	0	0	0	0	0	0	0	0	0	0	0	0	0	0	0	0	0	0	0	0	0	0	0	0	0	0	0	0	0	0	0	0	0	0	0	0	0	0	0	0	0	0	0	0	0	0	0	0	0	0	0	0	0	0	0	0	0	0	0	0	0	0	0	0	0	0	0	0	0.58	5.15	5.15	-2.13	-1.56	-1.41	-4	1.75	5.12	-0.63	2.45	1.73	4.57	3.2	-0.31	3.8	3.69	5.08	0.84	4.58	1.25	1.45	1.45	-1.06	0.58	-3.73	-0.859999999999999	0.58	1.34	0.58	5.15	5.15	2.33	3.95	-1.36	-0.450000000000003	0.42	-3.88	0.44	3.55	4.03	-3.22	-2.52	4.59	-2.58	-0.81	0.819999999999999	0.38	2.4	0.58	-4.85	0.99	0.579999999999999	-3.59	0.569999999999999	1.78	0.4	-0.84	-3.56	-2.68	0.569999999999999	-1.17	0	2.59	-2.19	2.67	0.240000000000001	4.37	-0.330000000000004	-2.64	0.580000000000002	1.97	2.16	0.52	0.220000000000001	-2.01000000000001	3.47	5.23	-3.26	3.22	0.579999999999999	2.15	-2.04	7.22	0.449999999999992	-1.91	-3.81	-4.16	0.569999999999999	2.49	0.81	6.61	-0.94	-0.45	-0.0999999999999992	0.579999999999998	0.419999999999998	-1.3	4.05	7.48	5.61	2.98	-2.42	7.48	0.57	3.46	0.760000000000001	1.27	-1.59	-0.38	4.24	-1.1	2.97	0.460000000000001	2.92	-0.92	1.2	3.32	0.57	3.56	-1.93	-1.19	0.99	0.199999999999999	3.23	7.48	-6.33	0.199999999999999	-0.59	5.25	-0.66	-0.8	2.04	1.96	2.54	-0.129999999999999	0.579999999999998	0.71	-0.680000000000001	1.6	-1.25	0.92	-0.610000000000001	1.82	0.689999999999999	-4.7	2.69	-0.73	4.35	-1.34	1.17	2.53	-2.63	1.23	-1.41	3.71	-0.650000000000001	4.32	2.34	-0.17	6.14	0.88	1.37	3.4	3.61	1.83	4.5	5.15	-3.09	0.1	0.72	4.9	1.96	2.9	0.239999999999999	-3.19	0.41	3.36	-2.41	5.15	-1.35	-1.16	0.31	4.44	-3.6	5.02	2.32	-1.73	5.15	-0.56	1.13	2.41	2.08	0.0899999999999999	-0.850000000000001	1.72	0.211666666666666	2.495	-0.51	0.264	-0.227142857142857	0.578571428571426	0.576666666666666	1.88	2.602	0.334285714285713	1.30714285714286	-1.06375	1.43125	1.16857142857143	0.676666666666666	1.99571428571429	2.32	3.8	3.18142857142857	0.578571428571429	0.786666666666667	0.963750000000001	-0.111428571428572	0.113333333333333	0.580000000000001	0.998571428571429	2.04333333333333	0.738571428571428	-0.0712500000000009	-1.55375	3.82166666666667	-0.148888888888887	0.855882352941176	0.677692307692308	1.41555555555556	-0.177500000000002	1.21928571428571	-0.23	1.15444444444445	2.1575	0.5	0.997777777777777	-0.69857142857143	3.03230769230769	0.00583333333333336	1.56	0.448333333333334	0.110833333333332	0.385	-0.0024999999999995	-1.79071428571429	-0.0150000000000006	0.721250000000001	0.41875	-0.306000000000001	-0.0566666666666666	1.08111111111111	1.15466666666667	-0.225000000000001	-0.731111111111112	1.10142857142857	0.226153846153846	1.19857142857143	0.84375	-1.08454545454546	1.104	-0.318000000000001	2.083	-2.6625	-1.09909090909091	0.537142857142854	0.726666666666667	2.04	0.411249999999999	-0.134	-1.98277777777778	0.126249999999999	1.48166666666667	-1.42375	0.485714285714284	0.638333333333332	-0.459000000000003	0.38875	3.35125	-0.584666666666671	-2.35166666666667	1.19857142857143	-1.278	0.571666666666667	1.01272727272727	-0.422142857142857	0.41	-0.645000000000001	0.677499999999998	0.872499999999999	2.20294117647059	1.216	-0.662499999999998	0.987500000000001	0.983750000000001	0.897777777777778	1.60666666666667	0.274374999999999	2.10818181818182	-1.62	-0.216666666666665	0.744166666666667	0.689230769230769	-0.0430000000000001	0.624705882352941	1.33818181818182	-0.303	0.62125	0.010625000000001	0.0380000000000003	-0.494285714285714	1.05571428571429	1.305	1.594375	2.43692307692308	-0.325555555555555	1.114	0.571428571428572	1.67636363636364	1.15181818181818	3.17176470588235	-0.0599999999999987	1.08	0.0890909090909098	-0.983333333333334	-3.85941176470589	-1.23272727272727	2.17444444444445	1.63454545454545	1.15416666666667	-1.52272727272727	1.113	-0.238	-0.908999999999999	0.318181818181818	0.195714285714287	1.35714285714286	0.315555555555555	0.741111111111111	0.687272727272727	-0.0650000000000013	1.366	-0.363333333333332	1.04	0.00375000000000014	1.375	1.25375	-1.18181818181818	2.01888888888889	0.341111111111113	-0.350000000000001	0.493749999999999	1.327	0.144	-0.327999999999999	2.502	1.15166666666667	2.22666666666667	1.49066666666667	0.778500000000001	1.07	1.41846153846154	1.3875	-0.125555555555556	-0.00818181818181962	1.37888888888889	0.0166666666666657	2.06	2.23	1.31090909090909	-1.237	-0.863333333333333	0.312222222222221	-1.24769230769231	0.91	2.3875	0.232666666666667	-0.893333333333333	0.735555555555557	-0.778823529411763	1.27	1.254	1.38	1.778	0.0478947368421032	1.226	0.833636363636364	1.35277777777778	0.490000000000002	0.406874999999999	0.347619047619047	0.58	5.15	3.5	-2.3	2.48	-4	0.580000000000001	0.58	3.54	3.25	-3.28	5.15	5.03	5.15	4.66	0.580000000000001	5.15	4.8	-1.04	-1.17	0.59	0.0700000000000003	2.61	3.35	1.16	0.58	3.71	5.15	5.15	1.9	-3.99	3.99	1.19	0.629999999999999	-0.52	-0.12	3.51	-0.77	-0.54	-2.16	2.56	-0.630000000000001	1.82	2.97	-0.98	1.33	0.0700000000000003	0.0899999999999999	1.01	3.58	4.03	-2.46	5.15	-1.82	-3.81	-2.04	-0.43	-5.81999999999999	-1.2	4.91	1.15	-0.67	0.57	1.77	1.73	1.99	3.51	5.07	-4.96	4.6	6.91	2.83	3.49	-2.2	0.579999999999999	-1.81	4.56	2.51	1.89	-1.06	-4.02	7.48	-3.39	4.33	1.68	-1.91	-3.81	-1.14	4.95	0.17	0.669999999999999	7.48	-1.45	-0.289999999999999	2.65	0.579999999999984	-0.930000000000001	-1.78	7.42	7.44	3.61	2.16	1.01	-0.85	0.57	4.95	1.04	-0.31	-1.35	0.18	-1.03	3.11	0.0100000000000002	-0.610000000000001	1.94	-3.41	3.37	3.79	0.59	-5.48	5.59	0.71	0.97	2.41	0.57	-0.990000000000002	0.58	-0.0999999999999979	-0.259999999999998	2.77	-3.93	0.57	7.48	-3.4	-1.49	0.579999999999997	7.48	-0.0600000000000005	-0.49	0.44	3.51	5.15	-1.8	0.0300000000000002	3.38	0.120000000000001	2.56	3.22	4.53	4.74	1.98	0.62	-3.62	-0.0100000000000007	2.58	-1.73	-3.3	1.59	-1.74	0.23	7.44	2.73	-1.33	2.95	1.8	-3.17	2	1.79	1.63	0.58	0.720000000000001	0.99	-1.71	-1.3	-3.99	-2.48	-1.8	4.79	-0.3	-1.05	-1.35	-1.23	-1.24	-0.66	0.65	4.26	0.17	0.58	5.15	-2.69	-2.51	5.15	2.08	-0.25	1.11	-0.66	-0.316666666666668	1.89	1.055	-0.303999999999999	-0.894285714285715	-1.77	-0.946666666666665	0.381666666666668	1.904	-0.619999999999999	-2.38285714285714	-0.282500000000001	2.83625	0.799999999999999	0.724444444444444	0.869999999999999	2.948	3.62	0.494285714285715	-0.98	1.82166666666667	1.5725	2.96285714285714	0.210000000000001	2.678	0.0571428571428569	2.11833333333333	1.40285714285714	0.6525	-0.678750000000001	-0.635	-0.00111111111111128	0.521764705882351	0.563076923076922	0.113333333333333	0.482500000000002	1.09071428571428	0.63125	-1.08333333333333	-0.110833333333336	0.264999999999999	0.342222222222222	0.450714285714284	1.22384615384615	0.634166666666667	1.32	1.3725	0.226666666666667	0.328999999999999	2.56	0.37	-0.166250000000002	1.96125	-1.26	-1.18	-0.101111111111111	-0.326666666666666	1.05066666666667	-2.89416666666667	3.73333333333333	1.92571428571429	0.286153846153846	0.572857142857142	0.805000000000001	-1.92181818181818	-0.0860000000000003	0.200999999999999	2.494	-2.24416666666667	-0.829999999999998	-0.387857142857143	-0.0226666666666659	-0.649999999999999	-0.0837500000000002	1.831	0.689444444444444	1.4225	1.34388888888889	-1.58875	0.525714285714283	-1.86	-1.558	-0.68125	2.69375	0.0973333333333315	-2.35166666666667	-1.30571428571429	1.734	0.0216666666666665	0.360909090909091	0.54857142857143	-0.378999999999998	-0.746	-0.18	-1.38375	1.38999999999999	0.972666666666662	-1.715	0.998749999999998	2.48375	-0.784444444444444	0.254999999999999	-1.345625	1.76090909090909	-0.158333333333335	-0.144166666666667	1.15	1.21846153846154	-0.178000000000001	0.948235294117646	0.187272727272727	1.603	0.958749999999998	-0.185625	0.65	-0.411428571428571	1.63428571428572	1.15875	1.0875	-0.669999999999998	1.48788888888889	1.022	0.17	1.01454545454546	-1.78818181818182	3.27882352941176	1.41066666666667	-0.287999999999997	0.173636363636362	-2.19222222222222	-1.56411764705882	-3.03818181818182	1.17	-0.494545454545456	0.445833333333333	0.643636363636364	0.686999999999998	0.898	-0.931000000000001	-0.123636363636365	2.73857142857143	0.668571428571427	0.396666666666668	0.575555555555555	1.12272727272727	1.50142857142857	1.652	0.997777777777777	1.12428571428571	2.4475	1.07125	0.96	-1.25181818181818	-0.350000000000001	1.25111111111111	0.868461538461538	-0.3325	0.782999999999999	-0.247	-0.287000000000001	2.23	2.11	-1.155	1.828	0.9015	0.946	1.91230769230769	0.0587499999999999	1.04222222222222	-0.14909090909091	1.39722222222222	0.10888888888889	0.00636363636363591	0.0209090909090914	-1.31909090909091	-1.581	-0.86	0.33111111111111	-0.973846153846154	1.49285714285714	2.3875	-0.439333333333334	-0.924999999999999	-0.357777777777779	-0.237058823529411	2.31	0.175000000000001	-1.05125	1.786	-0.119473684210529	0.887	0.210909090909091	1.36833333333333	-0.374545454545455	-0.00187499999999829	0.458571428571428	0.58	5.15	5.15	-2.3	2.44	-4	-4	0.58	3.54	-0.11	-3.28	1.73	4.57	5.15	3.16	1.04	3.69	4.95	-1.04	-1.17	1.25	0.0700000000000003	1.45	-1.06	0.58	-3.73	1	5.15	5.15	0.58	0.28	4.48	2.33	3.95	-0.52	-0.12	0.450000000000001	-3.88	-0.54	-2.16	2.56	-1.03	1.82	4.59	-0.98	-0.81	0.0700000000000003	0.0899999999999999	2.4	0.58	-0.65	-2.46	5.15	-3.59	-3.81	-2.04	-0.43	-5.56999999999999	-3.56	-2.68	0.569999999999999	-0.67	0	1.77	-2.19	1.99	0.240000000000001	4.37	-4.96	1.43	6.91	2.83	3.49	0.32	0.579999999999999	-1.81	3.47	5.13	-3.17	2.9	0.579999999999999	7.48	-3.39	4.33	1.68	-1.91	-3.81	-4.16	4.95	2.49	0.669999999999999	6.61	-0.94	-0.45	2.65	0.579999999999984	-0.930000000000001	-1.78	4.05	7.48	3.61	2.16	0.609999999999999	7.26	0.57	4.95	1.04	-0.19	-1.59	-0.38	0.63	0.85	0.0100000000000002	0.359999999999998	2.1	-0.92	1.2	3.79	0.57	-5.37	5.59	0.71	0.99	0.199999999999999	0.57	-0.150000000000002	-4.38	0.199999999999999	-0.59	2.77	-3.93	0.57	7.48	0.110000000000001	-1.49	0.579999999999997	6.4	0.71	-0.49	1.6	0.48	4.79	-0.84	1.82	2.76	-4.7	2.69	-0.18	4.35	-1.34	1.98	2.53	-3.62	-0.0100000000000007	-1.41	3.71	-3.3	2.42	-0.47	-0.17	6.68	1.81	-0.580000000000001	3.4	3.61	-3.17	4.5	1.79	1.63	0.1	0.72	4.9	-0.619999999999999	-0.56	-3.99	-3.11	-0.4	3.5	-0.3	3.52	-1.35	-1.23	-0.859999999999999	4.44	0.65	4.26	2.32	0.58	5.15	-0.56	-2.51	2.41	2.08	0.0899999999999999	-0.850000000000001	1.72	-0.0525000000000002	2.1925	0.272499999999999	-0.0200000000000005	-0.560714285714285	-0.595714285714287	-0.185	1.13083333333333	2.253	-0.142857142857142	-0.537857142857144	-0.673125000000001	2.13375	0.984285714285715	0.700555555555557	1.43285714285714	2.634	3.71	1.83785714285714	-0.200714285714286	1.30416666666667	1.268125	1.42571428571429	0.161666666666667	1.629	0.527857142857142	2.08083333333333	1.07071428571429	0.290625	-1.11625	1.59333333333333	-0.0749999999999993	0.688823529411764	0.620384615384616	0.764444444444445	0.1525	1.155	0.200625	0.0355555555555558	1.02333333333333	0.3825	0.670000000000002	-0.123928571428571	2.12807692307692	0.32	1.44	0.910416666666666	0.168749999999999	0.357000000000001	1.27875	-0.659458333333333	-0.0906250000000011	1.34125	-0.420624999999999	-0.743	-0.0788888888888888	0.377222222222223	1.10266666666666	-1.55958333333333	1.50111111111111	1.51357142857143	0.256153846153847	0.885714285714286	0.824375	-1.50318181818182	0.509	-0.0585000000000004	2.2885	-2.45333333333333	-0.964545454545451	0.0746428571428552	0.352	0.695	0.16375	0.8485	-0.646666666666668	0.774375000000003	1.41277777777778	-1.50625	0.505714285714287	-0.610833333333334	-1.0085	-0.14625	3.0225	-0.24366666666667	-2.35166666666667	-0.0535714285714306	0.227999999999998	0.296666666666667	0.686818181818182	0.0632142857142863	0.0154999999999994	-0.695500000000001	0.248750000000001	-0.255625	1.79647058823529	1.09433333333333	-1.18875	0.993124999999999	1.73375	0.0566666666666666	0.930833333333334	-0.535624999999996	1.93454545454545	-0.889166666666668	-0.18041666666667	0.947083333333333	0.953846153846153	-0.110500000000001	0.786470588235295	0.762727272727272	0.65	0.790000000000001	-0.0875000000000004	0.343999999999999	-0.452857142857143	1.345	1.231875	1.3409375	0.883461538461539	0.622777777777779	1.068	0.370714285714286	1.34545454545455	-0.31818181818182	3.22529411764705	0.675333333333331	0.396000000000001	0.131363636363638	-1.58777777777778	-2.71176470588236	-2.13545454545455	1.67222222222222	0.57	0.799999999999997	-0.439545454545456	0.899999999999999	0.33	-0.920000000000002	0.0972727272727276	1.46714285714286	1.01285714285714	0.356111111111112	0.658333333333333	0.905000000000001	0.718214285714286	1.509	0.317222222222223	1.08214285714286	1.225625	1.223125	1.106875	-1.21681818181818	0.834444444444443	0.796111111111111	0.259230769230772	0.0806249999999995	1.055	-0.051499999999999	-0.307499999999999	2.366	1.63083333333333	0.535833333333334	1.65933333333333	0.84	1.008	1.66538461538462	0.723125	0.458333333333334	-0.0786363636363649	1.38805555555556	0.0627777777777787	1.03318181818182	1.12545454545455	-0.00409090909090892	-1.409	-0.861666666666666	0.321666666666667	-1.11076923076923	1.20142857142857	2.3875	-0.103333333333333	-0.909166666666668	0.18888888888889	-0.507941176470586	1.79	0.714499999999999	0.164375	1.782	-0.0357894736842113	1.0565	0.522272727272727	1.36055555555556	0.0577272727272735	0.202500000000001	0.403095238095236
chrIV_1450897_A_G_+	YDR501W_chrIV_1450897_A_G_72_2	FALSE	0.0602869099594024	UpStream	TRUE	TRUE	FALSE	FALSE	FALSE	TRUE	TRUE	FALSE	-1.58548359567452	1	73	1	0	-1	0	1	0	0	0	0.361842105263158	1.01851851851852	3.06111133939467	NA	NA	34	789	67	13	456	1.97	0	0.387	0.387	0	0	0	0	0	0	0	0	0	0	0	0	0	0	0	0	0	0	0	0	0	0	0	0	0	0	0	0	0	0	0	0	0	0	0	0	0	0	0	0	0	0	0	0	0	0	0	0	0	0	0	0	0	0	0	0	0	0	0	0	0	0	0	0	0	0	0	0	0	0	0	0	0	0	0	0	0	0	0	0	0	0	0	0	0	0	0	0	0	0	0	0	0	0	0	0	0	0	0	0	0	0	0	0	0	0	0	0	0	0	0	0	0	0	0	0	0	0	0	0	-6.68	0	0	0	0	0	0	0	0	0	0	0	0	0	0	0	0	0	0	0	0	0	0	0	0	0	0	0	0	0	0	0	0	0	0	0	0	0	0	0	0	0	0	0	0	0	0	0	0	0	0	0	0	0	0	0	0	0	0	0	0	0	0	0	0	0	0	0	0	0	0	0	0	0	0	0	0	0	0	0	0	0	0	0	0	0	0	0	0	0	0	0	0	0	0	0	0	0	0	0	0	0	0	0	0	0	0	0	0	0	0	0	0	0	0	0	0	0	0	0	0	0	0	0	0	0	0	0	0	0	0	0	0	0	0	0	0	0	0	0	0	0	0	0	0	0	0	0	0	0	0	0	0	0	0	0	0	0	0	0	0	0	0	0	0	0	0	0	0	0	0	0	0	0	0	0	0	0	0	0	0	0	0	0	0	0	0	0	0	0	0	0	0	0	0	0	-6.68	0	0	0	0	0	0	0	0	0	0	0	0	0	0	0	0	0	0	0	0	0	0	0	0	0	0	0	0	0	0	0	0	0	0	0	0	0	0	0	0	0	0	0	0	0	0	0	0	0	0	0	0	0	0	0	0	0	0	0	0	0	0	0	0	0	0	0	0	0	0	0	0	0	0	0	0	0	0	0	0	0	0	0	0	0	0	0	0	0	0	0	0	0	0	0	0	0	0	0	0	0	0	0	0	0	0	0	0	0	0	0	0	0	0	0	0	0	0	0	0	0	0	0	0	0	0	0	0	0	0	0	0	0	0	0	0	0	0	0	0	0	0	0	0	0	0	0	0	0	0	0	0	0	0	0	0	0	0	0	0	0	0	0	0	0	0	0	0	0	0	0	0	0	0	0	0	0	0	0	0	0	0	0	0	0	0	0	0	0	0	0	0	0	0	0	-1	0	0	0	0	0	0	0	0	0	0	0	0	0	0	0	0	0	0	0	0	0	0	0	0	0	0	0	0	0	0	0	0	0	0	0	0	0	0	0	0	0	0	0	0	0	0	0	0	0	0	0	0	0	0	0	0	0	0	0	0	0	0	0	0	0	0	0	0	0	0	0	0	0	0	0	0	0	0	0	0	0	0	0	0	0	0	0	0	0	0	0	0	0	0	0	0	0	0	0	0	0	0	0	0	0	0	0	0	0	0	0	0	0	0	0	0	0	0	0	0	0	0	0	0	0	4.99	0	0	0	0	0	0	0	0	0	0	0	0	0	0	0	0	0	0	0	0	0	0	0	0	0	0	0	0	0	0	0	0	0	0	0	0	0	0	0	0	0	0	0	0	0	0	0	0	0	0	0	0	0	0	0	0	0	0	0	0	0	0	0	0	0	0	0	0	0	-0.67	0	0	0	0	0	0	0	0	0	0	0	0	0	0	0	0	0	0	0	0	0	0	0	0	0	0	0	0	0	0	0	0	0	0	0	0	0	0	0	0	0	0	0	0	0	0	0	0	0	0	0	0	0	0	0	0	0	0	0	0	0	0	0	0	0	0	0	0	0	0	0	0	0	0	0	0	0	0	0	0	0	0	0	0	0	0	0	0	0	0	0	0	0	0	0	0	0	0	0	0	0	0	0	0	0	0	0	0	0	0	0	0	0	0	0	0	0	0	0	0	0	0	0	0	0	4.99	0	0	0	0	0	0	0	0	0	0	0	0	0	0	0	0	0	0	0	0	0	0	0	0	0	0	0	0	0	0	0	0	0	0	0	0	0	0	0	0	0	0	0	0	0	0	0	0	0	0	0	0	0	0	0	0	0	0	0	0	0	0	0	0	0	0	0	0	0	-0.67	0	0	0	0	0	0	0	0	0	0	0	0	0	0	0	0	0	0	0	0	0	0	0	0	0	0	0	0	0	0	0	0	0	0	0	0	0	0	0	0	0	0	0	0	0	0	0	0	0	0	0	0	0	0	0	0	0	0	0	0	0	0	0	0	0	0	0	0	0	0	0	0	0	0	0	0	0	0	0	0	0	0	0	0	0	0	0	0	0	0	0	0	0	0	0	0	0	0	0	0	0	0	0	0	0	0	0	0	0	0	0	0	0	0	0	0	0	0	0	0	0	0	0	0	0	1	0	0	0	0	0	0	0	0	0	0	0	0	0	0	0	0	0	0	0	0	0	0	0	0	0	0	0	0	0	0	0	0	0	0	0	0	0	0	0	0	0	0	0	0	0	0	0	0	0	0	0	0	0	0	0	0	0	0	0	0	0	0	0	0	0	0	0	0	0	0	0	0	0	0	0	0	0	0	0	0	0	0	0	0	0	0	0	0	0	0	0	0	0	0	0	0	0	0	0	0	0	0	0	0	0	0	0	0	0	0	0	0	0	0	0	0	0	0	0	0	0	0	0	0	0	0	0	0	0	0	0	0	0	0	0	0	0	0	0	0	0	0	0	0	0	0	0	0	0	0	0	0	0	0	0	0	0	0	0	0	0	0	0	0	0	0	0	0	0	0	0	0	0	0	0	0	0	0	0	0	0	0	0	0	0	0	0	0	0	0	0	0	0	0	0	4.99	0	0	0	0	0	0	0	0	0	0	0	0	0	0	0	0	0	0	0	0	0	0	0	0	0	0	0	0	0	0	0	0	0	0	0	0	0	0	0	0	0	0	0	0	0	0	0	0	0	0	0	0	0	0	0	0	0	0	0	0	0	0	0	0	0	0	0	0	0	-0.67	0	0	0	0	0	0	0	0	0	0	0	0	0	0	0	0	0	0	0	0	0	0	0	0	0	0	0	0	0	0	0	0	0	0	0	0	0	0	0	0	0	0	0	0	0	0	0	0	0	0	0	0	0	0	0	0	0	0	0	0	0	0	0	0	0	0	0	0	0	0	0	0	0	0	0	0	0	0	0	0	0	0	0	0	0	0	0	0	0	0	0	0	0	0	0	0	0	0	0	0	0	0	0	0	0	0	0	0	0	0	0	0	0	0	0	0	0	0	0	0	0	0	0	0	0	4.99	0	0	0	0	0	0	0	0	0	0	0	0	0	0	0	0	0	0	0	0	0	0	0	0	0	0	0	0	0	0	0	0	0	0	0	0	0	0	0	0	0	0	0	0	0	0	0	0	0	0	0	0	0	0	0	0	0	0	0	0	0	0	0	0	0	0	0	0	0	-0.57	0	0	0	0	0	0	0	0	0	0	0	0	0	0	0	0	0	0	0	0	0	0	0	0	0	0	0	0	0	0	0	0	0	0	0	0	0	0	0	0	0	0	0	0	0	0	0	0	0	0	0	0	0	0	0	0	0	0	0	0	0	0	0	0	0	0	0	0	0	0	0	0	0	0	0	0	0	0	0	0	0	0	0	0	0	0	0	0	0	0	0	0	0	0	0	0	0	0	0	0	0	0	0	0	0	0	0	0	0	0	0	0	0	0	0	0	0	0	0	0	0	0	0	0	0	1	0	0	0	0	0	0	0	0	0	0	0	0	0	0	0	0	0	0	0	0	0	0	0	0	0	0	0	0	0	0	0	0	0	0	0	0	0	0	0	0	0	0	0	0	0	0	0	0	0	0	0	0	0	0	0	0	0	0	0	0	0	0	0	0	0	0	0	0	0	-1	0	0	0	0	0	0	0	0	0	0	0	0	0	0	0	0	0	0	0	0	0	0	0	0	0	0	0	0	0	0	0	0	0	0	0	0	0	0	0	0	0	0	0	0	0	0	0	0	0	0	0	0	0	0	0	0	0	0	0	0	0	0	0	0	0	0	0	0	0	0	0	0	0	0	0	0.58	5.15	3.5	-2.3	2.48	-4	0.580000000000001	0.58	3.54	3.25	-3.28	5.15	5.03	5.15	4.66	0.580000000000001	5.15	4.8	-1.04	-1.17	0.59	0.0700000000000003	2.61	3.35	1.16	0.58	3.71	5.15	5.15	1.9	-3.99	3.99	1.19	0.629999999999999	-0.52	-0.12	3.51	-0.77	-0.54	-2.16	2.56	-0.630000000000001	1.82	2.97	-0.98	1.33	0.0700000000000003	0.0899999999999999	1.01	3.58	4.03	-2.46	5.15	-1.82	-3.81	-2.04	-0.43	-5.81999999999999	-1.2	4.91	1.15	-0.67	0.57	1.77	1.73	1.99	3.51	5.07	-4.96	4.6	6.91	2.83	3.49	-2.2	0.579999999999999	-1.81	4.56	2.51	1.89	-1.06	-4.02	7.48	-3.39	4.33	1.68	-1.91	-3.81	-1.14	4.95	0.17	0.669999999999999	7.48	-1.45	-0.289999999999999	2.65	0.579999999999984	-0.930000000000001	-1.78	7.42	7.44	3.61	2.16	1.01	-0.85	0.57	4.95	1.04	-0.31	-1.35	0.18	-1.03	3.11	0.0100000000000002	-0.610000000000001	1.94	-3.41	3.37	3.79	0.59	-5.48	5.59	0.71	0.97	2.41	0.57	-0.990000000000002	0.58	-0.0999999999999979	-0.259999999999998	2.77	-3.93	0.57	7.48	-3.4	-1.49	0.579999999999997	7.48	-0.0600000000000005	-0.49	0.44	3.51	5.15	-1.8	0.0300000000000002	3.38	0.120000000000001	2.56	3.22	4.53	4.74	1.98	0.62	-3.62	-0.0100000000000007	2.58	-1.73	-3.3	1.59	-1.74	0.23	7.44	2.73	-1.33	2.95	1.8	-3.17	2	1.79	1.63	0.58	0.720000000000001	0.99	-1.71	-1.3	-3.99	-2.48	-1.8	4.79	-0.3	-1.05	-1.35	-1.23	-1.24	-0.66	0.65	4.26	0.17	0.58	5.15	-2.69	-2.51	5.15	2.08	-0.25	1.11	-0.66	-0.316666666666668	1.89	1.055	-0.303999999999999	-0.894285714285715	-1.77	-0.946666666666665	0.381666666666668	1.904	-0.619999999999999	-2.38285714285714	-0.282500000000001	2.83625	0.799999999999999	0.724444444444444	0.869999999999999	2.948	3.62	0.494285714285715	-0.98	1.82166666666667	1.5725	2.96285714285714	0.210000000000001	2.678	0.0571428571428569	2.11833333333333	1.40285714285714	0.6525	-0.678750000000001	-0.635	-0.00111111111111128	0.521764705882351	0.563076923076922	0.113333333333333	0.482500000000002	1.09071428571428	0.63125	-1.08333333333333	-0.110833333333336	0.264999999999999	0.342222222222222	0.450714285714284	1.22384615384615	0.634166666666667	1.32	1.3725	0.226666666666667	0.328999999999999	2.56	0.37	-0.166250000000002	1.96125	-1.26	-1.18	-0.101111111111111	-0.326666666666666	1.05066666666667	-2.89416666666667	3.73333333333333	1.92571428571429	0.286153846153846	0.572857142857142	0.805000000000001	-1.92181818181818	-0.0860000000000003	0.200999999999999	2.494	-2.24416666666667	-0.829999999999998	-0.387857142857143	-0.0226666666666659	-0.649999999999999	-0.0837500000000002	1.831	0.689444444444444	1.4225	1.34388888888889	-1.58875	0.525714285714283	-1.86	-1.558	-0.68125	2.69375	0.0973333333333315	-2.35166666666667	-1.30571428571429	1.734	0.0216666666666665	0.360909090909091	0.54857142857143	-0.378999999999998	-0.746	-0.18	-1.38375	1.38999999999999	0.972666666666662	-1.715	0.998749999999998	2.48375	-0.784444444444444	0.254999999999999	-1.345625	1.76090909090909	-0.158333333333335	-0.144166666666667	1.15	1.21846153846154	-0.178000000000001	0.948235294117646	0.187272727272727	1.603	0.958749999999998	-0.185625	0.65	-0.411428571428571	1.63428571428572	1.15875	1.0875	-0.669999999999998	1.48788888888889	1.022	0.17	1.01454545454546	-1.78818181818182	3.27882352941176	1.41066666666667	-0.287999999999997	0.173636363636362	-2.19222222222222	-1.56411764705882	-3.03818181818182	1.17	-0.494545454545456	0.445833333333333	0.643636363636364	0.686999999999998	0.898	-0.931000000000001	-0.123636363636365	2.73857142857143	0.668571428571427	0.396666666666668	0.575555555555555	1.12272727272727	1.50142857142857	1.652	0.997777777777777	1.12428571428571	2.4475	1.07125	0.96	-1.25181818181818	-0.350000000000001	1.25111111111111	0.868461538461538	-0.3325	0.782999999999999	-0.247	-0.287000000000001	2.23	2.11	-1.155	1.828	0.9015	0.946	1.91230769230769	0.0587499999999999	1.04222222222222	-0.14909090909091	1.39722222222222	0.10888888888889	0.00636363636363591	0.0209090909090914	-1.31909090909091	-1.581	-0.86	0.33111111111111	-0.973846153846154	1.49285714285714	2.3875	-0.439333333333334	-0.924999999999999	-0.357777777777779	-0.237058823529411	2.31	0.175000000000001	-1.05125	1.786	-0.119473684210529	0.887	0.210909090909091	1.36833333333333	-0.374545454545455	-0.00187499999999829	0.458571428571428	0.58	5.15	5.15	-2.13	-1.56	-1.41	-4	1.75	5.12	-0.63	2.45	1.73	4.57	3.2	-0.31	3.8	3.69	5.08	0.84	4.58	1.25	1.45	1.45	-1.06	0.58	-3.73	-0.859999999999999	0.58	1.34	0.58	5.15	5.15	2.33	3.95	-1.36	-0.450000000000003	0.42	-3.88	0.44	3.55	4.03	-3.22	-2.52	4.59	-2.58	-0.81	0.819999999999999	0.38	2.4	0.58	-4.85	0.99	0.579999999999999	-3.59	0.569999999999999	1.78	0.4	-0.84	-3.56	-2.68	0.569999999999999	-1.17	0	2.59	-2.19	2.67	0.240000000000001	4.37	-0.330000000000004	-2.64	0.580000000000002	1.97	2.16	0.52	0.220000000000001	-2.01000000000001	3.47	5.23	-3.26	3.22	0.579999999999999	2.15	-2.04	7.22	0.449999999999992	-1.91	-3.81	-4.16	0.569999999999999	2.49	0.81	6.61	-0.94	-0.45	-0.0999999999999992	0.579999999999998	0.419999999999998	-1.3	4.05	7.48	5.61	2.98	-2.42	7.48	0.57	3.46	0.760000000000001	1.27	-1.59	-0.38	4.24	-1.1	2.97	0.460000000000001	2.92	-0.92	1.2	3.32	0.57	3.56	-1.93	-1.19	0.99	0.199999999999999	3.23	7.48	-6.33	0.199999999999999	-0.59	5.25	-0.66	-0.8	2.04	1.96	2.54	-0.129999999999999	0.579999999999998	0.71	-0.680000000000001	1.6	-1.25	0.92	-0.610000000000001	1.82	0.689999999999999	-4.7	2.69	-0.73	4.35	-1.34	1.17	2.53	-2.63	1.23	-1.41	3.71	-0.650000000000001	4.32	2.34	-0.17	6.14	0.88	1.37	3.4	3.61	1.83	4.5	5.15	-3.09	0.1	0.72	4.9	1.96	2.9	0.239999999999999	-3.19	0.41	3.36	-2.41	5.15	-1.35	-1.16	0.31	4.44	-3.6	5.02	2.32	-1.73	5.15	-0.56	1.13	2.41	2.08	0.0899999999999999	-0.850000000000001	1.72	0.211666666666666	2.495	-0.51	0.264	-0.227142857142857	0.578571428571426	0.576666666666666	1.88	2.602	0.334285714285713	1.30714285714286	-1.06375	1.43125	1.16857142857143	0.676666666666666	1.99571428571429	2.32	3.8	3.18142857142857	0.578571428571429	0.786666666666667	0.963750000000001	-0.111428571428572	0.113333333333333	0.580000000000001	0.998571428571429	2.04333333333333	0.738571428571428	-0.0712500000000009	-1.55375	3.82166666666667	-0.148888888888887	0.855882352941176	0.677692307692308	1.41555555555556	-0.177500000000002	1.21928571428571	-0.23	1.15444444444445	2.1575	0.5	0.997777777777777	-0.69857142857143	3.03230769230769	0.00583333333333336	1.56	0.448333333333334	0.110833333333332	0.385	-0.0024999999999995	-1.79071428571429	-0.0150000000000006	0.721250000000001	0.41875	-0.306000000000001	-0.0566666666666666	1.08111111111111	1.15466666666667	-0.225000000000001	-0.731111111111112	1.10142857142857	0.226153846153846	1.19857142857143	0.84375	-1.08454545454546	1.104	-0.318000000000001	2.083	-2.6625	-1.09909090909091	0.537142857142854	0.726666666666667	2.04	0.411249999999999	-0.134	-1.98277777777778	0.126249999999999	1.48166666666667	-1.42375	0.485714285714284	0.638333333333332	-0.459000000000003	0.38875	3.35125	-0.584666666666671	-2.35166666666667	1.19857142857143	-1.278	0.571666666666667	1.01272727272727	-0.422142857142857	0.41	-0.645000000000001	0.677499999999998	0.872499999999999	2.20294117647059	1.216	-0.662499999999998	0.987500000000001	0.983750000000001	0.897777777777778	1.60666666666667	0.274374999999999	2.10818181818182	-1.62	-0.216666666666665	0.744166666666667	0.689230769230769	-0.0430000000000001	0.624705882352941	1.33818181818182	-0.303	0.62125	0.010625000000001	0.0380000000000003	-0.494285714285714	1.05571428571429	1.305	1.594375	2.43692307692308	-0.325555555555555	1.114	0.571428571428572	1.67636363636364	1.15181818181818	3.17176470588235	-0.0599999999999987	1.08	0.0890909090909098	-0.983333333333334	-3.85941176470589	-1.23272727272727	2.17444444444445	1.63454545454545	1.15416666666667	-1.52272727272727	1.113	-0.238	-0.908999999999999	0.318181818181818	0.195714285714287	1.35714285714286	0.315555555555555	0.741111111111111	0.687272727272727	-0.0650000000000013	1.366	-0.363333333333332	1.04	0.00375000000000014	1.375	1.25375	-1.18181818181818	2.01888888888889	0.341111111111113	-0.350000000000001	0.493749999999999	1.327	0.144	-0.327999999999999	2.502	1.15166666666667	2.22666666666667	1.49066666666667	0.778500000000001	1.07	1.41846153846154	1.3875	-0.125555555555556	-0.00818181818181962	1.37888888888889	0.0166666666666657	2.06	2.23	1.31090909090909	-1.237	-0.863333333333333	0.312222222222221	-1.24769230769231	0.91	2.3875	0.232666666666667	-0.893333333333333	0.735555555555557	-0.778823529411763	1.27	1.254	1.38	1.778	0.0478947368421032	1.226	0.833636363636364	1.35277777777778	0.490000000000002	0.406874999999999	0.347619047619047	0.58	5.15	5.15	-2.3	2.44	-4	-4	0.58	3.54	-0.11	-3.28	1.73	4.57	5.15	3.16	1.04	3.69	4.95	-1.04	-1.17	1.25	0.0700000000000003	1.45	-1.06	0.58	-3.73	1	5.15	5.15	0.58	0.28	4.48	2.33	3.95	-0.52	-0.12	0.450000000000001	-3.88	-0.54	-2.16	2.56	-1.03	1.82	4.59	-0.98	-0.81	0.0700000000000003	0.0899999999999999	2.4	0.58	-0.65	-2.46	5.15	-3.59	-3.81	-2.04	-0.43	-5.56999999999999	-3.56	-2.68	0.569999999999999	-0.67	0	1.77	-2.19	1.99	0.240000000000001	4.37	-4.96	1.43	6.91	2.83	3.49	0.32	0.579999999999999	-1.81	3.47	5.13	-3.17	2.9	0.579999999999999	7.48	-3.39	4.33	1.68	-1.91	-3.81	-4.16	4.95	2.49	0.669999999999999	6.61	-0.94	-0.45	2.65	0.579999999999984	-0.930000000000001	-1.78	4.05	7.48	3.61	2.16	0.609999999999999	7.26	0.57	4.95	1.04	-0.19	-1.59	-0.38	0.63	0.85	0.0100000000000002	0.359999999999998	2.1	-0.92	1.2	3.79	0.57	-5.37	5.59	0.71	0.99	0.199999999999999	0.57	-0.150000000000002	-4.38	0.199999999999999	-0.59	2.77	-3.93	0.57	7.48	0.110000000000001	-1.49	0.579999999999997	6.4	0.71	-0.49	1.6	0.48	4.79	-0.84	1.82	2.76	-4.7	2.69	-0.18	4.35	-1.34	1.98	2.53	-3.62	-0.0100000000000007	-1.41	3.71	-3.3	2.42	-0.47	-0.17	6.68	1.81	-0.580000000000001	3.4	3.61	-3.17	4.5	1.79	1.63	0.1	0.72	4.9	-0.619999999999999	-0.56	-3.99	-3.11	-0.4	3.5	-0.3	3.52	-1.35	-1.23	-0.859999999999999	4.44	0.65	4.26	2.32	0.58	5.15	-0.56	-2.51	2.41	2.08	0.0899999999999999	-0.850000000000001	1.72	-0.0525000000000002	2.1925	0.272499999999999	-0.0200000000000005	-0.560714285714285	-0.595714285714287	-0.185	1.13083333333333	2.253	-0.142857142857142	-0.537857142857144	-0.673125000000001	2.13375	0.984285714285715	0.700555555555557	1.43285714285714	2.634	3.71	1.83785714285714	-0.200714285714286	1.30416666666667	1.268125	1.42571428571429	0.161666666666667	1.629	0.527857142857142	2.08083333333333	1.07071428571429	0.290625	-1.11625	1.59333333333333	-0.0749999999999993	0.688823529411764	0.620384615384616	0.764444444444445	0.1525	1.155	0.200625	0.0355555555555558	1.02333333333333	0.3825	0.670000000000002	-0.123928571428571	2.12807692307692	0.32	1.44	0.910416666666666	0.168749999999999	0.357000000000001	1.27875	-0.659458333333333	-0.0906250000000011	1.34125	-0.420624999999999	-0.743	-0.0788888888888888	0.377222222222223	1.10266666666666	-1.55958333333333	1.50111111111111	1.51357142857143	0.256153846153847	0.885714285714286	0.824375	-1.50318181818182	0.509	-0.0585000000000004	2.2885	-2.45333333333333	-0.964545454545451	0.0746428571428552	0.352	0.695	0.16375	0.8485	-0.646666666666668	0.774375000000003	1.41277777777778	-1.50625	0.505714285714287	-0.610833333333334	-1.0085	-0.14625	3.0225	-0.24366666666667	-2.35166666666667	-0.0535714285714306	0.227999999999998	0.296666666666667	0.686818181818182	0.0632142857142863	0.0154999999999994	-0.695500000000001	0.248750000000001	-0.255625	1.79647058823529	1.09433333333333	-1.18875	0.993124999999999	1.73375	0.0566666666666666	0.930833333333334	-0.535624999999996	1.93454545454545	-0.889166666666668	-0.18041666666667	0.947083333333333	0.953846153846153	-0.110500000000001	0.786470588235295	0.762727272727272	0.65	0.790000000000001	-0.0875000000000004	0.343999999999999	-0.452857142857143	1.345	1.231875	1.3409375	0.883461538461539	0.622777777777779	1.068	0.370714285714286	1.34545454545455	-0.31818181818182	3.22529411764705	0.675333333333331	0.396000000000001	0.131363636363638	-1.58777777777778	-2.71176470588236	-2.13545454545455	1.67222222222222	0.57	0.799999999999997	-0.439545454545456	0.899999999999999	0.33	-0.920000000000002	0.0972727272727276	1.46714285714286	1.01285714285714	0.356111111111112	0.658333333333333	0.905000000000001	0.718214285714286	1.509	0.317222222222223	1.08214285714286	1.225625	1.223125	1.106875	-1.21681818181818	0.834444444444443	0.796111111111111	0.259230769230772	0.0806249999999995	1.055	-0.051499999999999	-0.307499999999999	2.366	1.63083333333333	0.535833333333334	1.65933333333333	0.84	1.008	1.66538461538462	0.723125	0.458333333333334	-0.0786363636363649	1.38805555555556	0.0627777777777787	1.03318181818182	1.12545454545455	-0.00409090909090892	-1.409	-0.861666666666666	0.321666666666667	-1.11076923076923	1.20142857142857	2.3875	-0.103333333333333	-0.909166666666668	0.18888888888889	-0.507941176470586	1.79	0.714499999999999	0.164375	1.782	-0.0357894736842113	1.0565	0.522272727272727	1.36055555555556	0.0577272727272735	0.202500000000001	0.403095238095236
chrIV_1450914_T_C_-	YDR500C_5UTR_0_11211	FALSE	-0.0412572378303505	TSS	TRUE	TRUE	FALSE	FALSE	FALSE	TRUE	TRUE	FALSE	-0.0815001591665854	5	105	1	0	0	-1	0	1	0	0	0.434210526315789	1.01538461538462	10.8119808680534	NA	NA	13	565	96	21	61	1.97	0.314961	0.225	0.225	0	0	0	0	0	0	0	0	0	0	0	0	0	0	0	0	0	0	0	0	0	0	0	0	0	0	0	0	0	0	0	0	0	0	0	0	0	0	0	0	0	0	0	0	0	0	0	0	0	0	0	0	0	0	0	0	0	0	0	0	0	0	0	0	0	0	0	0	0	0	0	0	0	0	0	0	0	0	0	0	0	0	0	0	0	0	0	0	0	0	0	0	0	0	0	0	0	0	0	0	0	0	0	0	0	0	0	0	0	0	0	0	0	0	0	0	0	0	0	0	0	0	0	0	0	0	0	0	0	0	0	0	0	0	0	0	0	0	0	0	0	0	0	0	0	0	0	0	0	0	0	0	0	0	0	0	0	0	0	0	0	0	0	0	0	0	0	0	0	0	0	0	0	0	0	0	0	0	0	0	0	0	0	0	0	0	0	0	0	0	0	0	0	0	0	0	0	0	0	0	0	0	0	0	0	0	0	0	0	0	0	0	0	0	0	0	0	0	0	0	0	0	0	0	0	0	0	0	0	0	0	0	0	0	0	0	0	0	0	0	0	0	0	0	0	0	0	0	0	0	0	0	0	0	0	0	0	0	0	0	0	0	0	0	0	0	0	0	0	0	0	0	0	0	0	0	0	0	0	0	0	0	0	0	0	0	0	0	0	0	0	0	0	0	0	0	0	0	0	0	0	0	0	0	0	0	0	0	0	0	0	0	0	0	0	0	0	0	0	0	0	0	0	0	0	0	0	0	0	0	0	0	0	0	0	0	0	0	0	0	0	0	0	0	0	0	0	0	0	0	0	0	0	0	0	0	0	0	0	0	0	0	0	0	0	0	0	0	0	0	0	0	0	0	0	0	0	0	0	0	0	0	0	0	0	0	0	0	0	0	0	0	0	0	0	0	0	0	0	0	0	0	0	0	0	0	0	0	0	0	0	0	0	0	0	0	0	0	0	0	0	0	0	0	0	0	0	0	0	0	0	0	0	0	0	0	0	0	0	0	0	0	0	0	0	0	0	0	0	0	0	0	0	0	0	0	0	0	0	0	0	0	0	0	0	0	0	0	0	0	0	0	0	0	0	0	0	0	0	0	0	0	0	0	0	0	0	0	0	0	0	0	0	0	0	0	0	0	0	0	0	0	0	0	0	0	0	0	0	0	0	0	0	0	0	0	0	0	0	0	0	0	0	0	0	0	0	0	0	0	0	0	0	0	0	0	0	0	0	0	0	0	0	0	0	0	0	0	0	0	0	0	0	0	0	0	0	0	0	0	0	0	0	0	0	0	0	0	0	0	0	0	0	0	0	0	0	0	0	0	0	0	0	0	0	0	0	0	0	0	0	0	0	0	0	0	0	0	0	0	0	0	0	0	0	0	0	0	0	0	0	5.58	0	0	0	0	0	0	0	0	0	0	0	0	0	0	0	0	0	0	0	0	0	0	0	0	0	0	0	0	0	0	0	0	0	0	0	0	0	0	0	0	0	0	0	0	0	0	0	0	0	0	0	0	0	0	0	0	0	0	0	0	0	0	0	0	0	0	0	0	0	0	0	0	0	0	0	0	0	0	0	0	0	0	0	0	0	0	0	0	0	0	0	0	0	0	0	0	0	0	0	0	0	0	0	0	0	0	0	0	0	0	0	0	0	0	0	0	0	0	0	0	0	0	0	0	0	0	0	0	0	0	0	0	0	0	0	0	0	0	4.7	0	0	0	0	0	0	0	0	0	0	0	0	0	0	0	0	0	0	0	0	0	0	0	0	0	0	0	0	0	0	0	0	0	0	0	0	0	0	0	0	0	0	0	0	0	0	0	0	0	0	0	0	0	0	0	0	5.58	0	0	0	0	0	0	0	0	0	0	0	0	0	0	0	0	0	0	0	0	0	0	0	0	0	0	0	0	0	0	0	0	0	0	0	0	0	0	0	0	0	0	0	0	0	0	0	0	0	0	0	0	0	0	0	0	0	0	0	0	0	0	0	0	0	0	0	0	0	0	0	0	0	0	0	0	0	0	0	0	0	0	0	0	0	0	0	0	0	0	0	0	0	0	0	0	0	0	0	0	0	0	0	0	0	0	0	0	0	0	0	0	0	0	0	0	0	0	0	0	0	0	0	0	0	0	0	0	0	0	0	0	0	0	0	0	0	0	4.7	0	0	0	0	0	0	0	0	0	0	0	0	0	0	0	0	0	0	0	0	0	0	0	0	0	0	0	0	0	0	0	0	0	0	0	0	0	0	0	0	0	0	0	0	0	0	0	0	0	0	0	0	0	0	0	0	1	0	0	0	0	0	0	0	0	0	0	0	0	0	0	0	0	0	0	0	0	0	0	0	0	0	0	0	0	0	0	0	0	0	0	0	0	0	0	0	0	0	0	0	0	0	0	0	0	0	0	0	0	0	0	0	0	0	0	0	0	0	0	0	0	0	0	0	0	0	0	0	0	0	0	0	0	0	0	0	0	0	0	0	0	0	0	0	0	0	0	0	0	0	0	0	0	0	0	0	0	0	0	0	0	0	0	0	0	0	0	0	0	0	0	0	0	0	0	0	0	0	0	0	0	0	0	0	0	0	0	0	0	0	0	0	0	0	0	1	0	0	0	0	0	0	0	0	0	0	0	0	0	0	0	0	0	0	0	0	0	0	0	0	0	0	0	0	0	0	0	0	0	0	0	0	0	0	0	0	0	0	0	0	0	0	0	0	0	0	0	0	0	0	0	0	5.58	0	0	0	0	0	0	0	0	0	0	0	0	0	0	0	0	0	0	0	0	0	0	0	0	0	0	0	0	0	0	0	0	0	0	0	0	0	0	0	0	0	0	0	0	0	0	0	0	0	0	0	0	0	0	0	0	0	0	0	0	0	0	0	0	0	0	0	0	0	0	0	0	0	0	0	0	0	0	0	0	0	0	0	0	0	0	0	0	0	0	0	0	0	0	0	0	0	0	0	0	0	0	0	0	0	0	0	0	0	0	0	0	0	0	0	0	0	0	0	0	0	0	0	0	0	0	0	0	0	0	0	0	0	0	0	0	0	0	4.7	0	0	0	0	0	0	0	0	0	0	0	0	0	0	0	0	0	0	0	0	0	0	0	0	0	0	0	0	0	0	0	0	0	0	0	0	0	0	0	0	0	0	0	0	0	0	0	0	0	0	0	0	0	0	0	0	5.58	0	0	0	0	0	0	0	0	0	0	0	0	0	0	0	0	0	0	0	0	0	0	0	0	0	0	0	0	0	0	0	0	0	0	0	0	0	0	0	0	0	0	0	0	0	0	0	0	0	0	0	0	0	0	0	0	0	0	0	0	0	0	0	0	0	0	0	0	0	0	0	0	0	0	0	0	0	0	0	0	0	0	0	0	0	0	0	0	0	0	0	0	0	0	0	0	0	0	0	0	0	0	0	0	0	0	0	0	0	0	0	0	0	0	0	0	0	0	0	0	0	0	0	0	0	0	0	0	0	0	0	0	0	0	0	0	0	0	4.7	0	0	0	0	0	0	0	0	0	0	0	0	0	0	0	0	0	0	0	0	0	0	0	0	0	0	0	0	0	0	0	0	0	0	0	0	0	0	0	0	0	0	0	0	0	0	0	0	0	0	0	0	0	0	0	0	1	0	0	0	0	0	0	0	0	0	0	0	0	0	0	0	0	0	0	0	0	0	0	0	0	0	0	0	0	0	0	0	0	0	0	0	0	0	0	0	0	0	0	0	0	0	0	0	0	0	0	0	0	0	0	0	0	0	0	0	0	0	0	0	0	0	0	0	0	0	0	0	0	0	0	0	0	0	0	0	0	0	0	0	0	0	0	0	0	0	0	0	0	0	0	0	0	0	0	0	0	0	0	0	0	0	0	0	0	0	0	0	0	0	0	0	0	0	0	0	0	0	0	0	0	0	0	0	0	0	0	0	0	0	0	0	0	0	0	1	0	0	0	0	0	0	0	0	0	0	0	0	0	0	0	0	0	0	0	0	0	0	0	0	0	0	0	0	0	0	0	0	0	1.36	0.44	5.09	0.5	-3.62	-4	-3.42	-0.609999999999999	-0.22	-3.32	-3.18	0.290000000000001	5.15	2.92	0	5.11	1.68	3.86	-0.210000000000002	-0.57	-2.85	-4	2.49	5.15	5.15	-1.42	-1.09	3.58	2.64	-4	0.58	3.99	4.08	-0.43	-4	-1.5	2.94	2.65	0.0799999999999996	0.25	0.13	4.33	0.58	3.86	-2.47	-0.34	2.26	1.68	-0.520000000000001	4.89	-1.94	4.41	-1.03	-1.02	0	-2.07	0.25	5.5	-2.05	7.21	1.26	0.81	4.96	-0.14	-0.22	-0.800000000000001	3.29	2.67	-0.330000000000002	-1.46	0.579999999999998	-0.989999999999998	-1.2	3	4.46	6.25	-0.209999999999999	1.28	-2.74	3.35	-6.33	1.76	1.52	2.59	7.27	-0.810000000000002	0.569999999999999	7.48	-3.81	1.94	-0.25	2.14	-2.41	7.48	-1.14	0.579999999999998	1.23	-4.2	-3.5	2.89	-0.0499999999999998	1.1	-6.33	7.48	-2.09	-4.77	1.16	-1.03	-0.41	1.63	1.44	1.74	0.369999999999999	-2.97	1.42	-0.34	3.77	3.3	-0.44	-0.869999999999997	-0.0100000000000025	1.24	-0.63	6.19	-0.269999999999996	1.7	2.87	-0.100000000000001	3.31	-0.750000000000004	-0.109999999999999	-3.9	0.579999999999998	7.48	2.3	6.7	-3.05	-0.0599999999999987	-2.39	1.68	3.4	-3.24	4.97	0.29	0.4	1.15	-1.74	0.8	4	4.02	1.31	-2.46	-1.2	0.64	5.15	1.76	1.27	4.4	1.21	3.93	-1.47	2.14	-1.75	0.77	1.78	-1.5	1	3.15	-4	-1.37	0.58	3.59	-1.71	-1.3	1.85	-1	-0.980000000000001	1.14	-1.94	-2.26	2.19	-0.89	0.13	-2.54	-0.419999999999998	-0.02	-0.12	-3.3	0.87	-2.85	-2.25	0.44	0.58	-0.250000000000001	1.11	-0.81	-0.316666666666666	1.89	1.055	-0.304	-0.894285714285715	-1.77	-0.946666666666667	0.381666666666668	1.904	-0.620000000000001	-2.38285714285714	-0.2825	2.83625	0.799999999999999	0.724444444444444	0.869999999999999	2.948	3.62	0.494285714285715	-0.98	1.82166666666667	1.5725	2.96285714285714	0.209999999999999	2.678	0.0571428571428587	2.11833333333333	1.40285714285714	0.6525	-0.678749999999999	-0.635	-0.00111111111110951	0.521764705882351	0.563076923076924	0.113333333333332	0.482499999999998	1.09071428571429	0.63125	-1.08333333333333	-0.110833333333334	0.265000000000001	0.342222222222222	0.450714285714284	1.22384615384615	0.634166666666665	1.32	1.3725	0.226666666666667	0.329000000000001	2.56	0.37	-0.16625	1.96125	-1.26	-1.18	-0.101111111111111	-0.326666666666667	1.05066666666666	-2.89416666666667	3.73333333333333	1.92571428571429	0.286153846153846	0.572857142857144	0.805000000000001	-1.92181818181818	-0.0859999999999999	0.201000000000001	2.494	-2.24416666666667	-0.83	-0.387857142857143	-0.0226666666666659	-0.65	-0.0837500000000002	1.831	0.689444444444444	1.4225	1.34388888888889	-1.58875	0.525714285714283	-1.86	-1.558	-0.68125	2.69375	0.0973333333333315	-2.35166666666666	-1.30571428571429	1.734	0.0216666666666665	0.360909090909091	0.54857142857143	-0.378999999999998	-0.746	-0.18	-1.38375	1.38999999999999	0.972666666666669	-1.715	0.998749999999999	2.48375	-0.784444444444444	0.255000000000001	-1.345625	1.76090909090909	-0.158333333333333	-0.144166666666663	1.15	1.21846153846154	-0.178	0.948235294117646	0.187272727272727	1.603	0.95875	-0.185625	0.649999999999999	-0.411428571428571	1.63428571428571	1.15875	1.0875	-0.670000000000002	-0.236000000000001	1.022	0.17	1.01454545454546	-1.78818181818182	3.27882352941176	1.41066666666666	-0.288	0.173636363636366	-2.19222222222222	-1.56411764705883	-3.03818181818182	1.17	-0.494545454545452	0.445833333333333	0.643636363636364	0.687000000000001	0.898	-0.930999999999999	-0.123636363636365	2.73857142857143	0.668571428571428	0.396666666666667	0.575555555555557	1.12272727272727	1.50142857142857	1.652	0.997777777777777	1.12428571428571	2.4475	1.07125	0.959999999999999	-1.25181818181818	-0.35	1.25111111111111	0.868461538461538	-0.332500000000001	0.782999999999999	-0.247	-0.286999999999999	2.23	2.11	-1.155	1.828	0.901499999999999	0.946000000000002	1.91230769230769	0.0587499999999999	1.04222222222223	-0.149090909090908	1.39722222222222	0.108888888888888	0.00636363636363768	0.0209090909090914	-1.31909090909091	-1.581	-0.86	0.331111111111111	-0.973846153846154	1.49285714285714	2.3875	-0.439333333333333	-0.925000000000001	-0.357777777777777	-0.237058823529409	2.31	0.175000000000001	-1.05125	1.786	-0.119473684210529	0.887	0.210909090909092	1.36833333333333	-0.374545454545455	-0.00187500000000007	0.458571428571428	-0.310000000000002	4.78	-0.41	0.570000000000001	0.58	0.58	4	4.03	4.08	-4	4.05	-1.37	2.94	4.11	-4	3.5	3.69	4.22	5.15	0.58	-4	-4	-1.46	-8	0.58	4.44	-0.860000000000001	3.33	2.35	-4	1.75	0.46	3.53	-0.81	2.58	2.75	0.729999999999999	0.58	3.76	0.57	3.28	-3.27	-3.9	4.94	3.22	-0.81	0.58	2.1	0.58	-0.140000000000001	0.11	4.35	1.65	1.57	-3.81	-2.83	0.75	5.85	4.72	0.159999999999998	4.28	-1.38	4.38	1.18	-0.949999999999999	2.37	0.42	1.73	-1.16	-1.74	-2.97	-0.510000000000001	4.2	2.36	2.23	-1.55	5.67	2.58	-4.13	1.23	-6.16	-3.87	2.18	7.22	0.579999999999998	-0.81	4.96	0.580000000000002	0.58	1.49	-0.47	1.55	0.579999999999998	5.11	7.36	0.579999999999998	-6.33	-2.89	-1.7	0.0300000000000002	5.61	2.98	-0.579999999999998	3.74	0.57	-1.57	2.61	0.53	1.09	0.01	4.24	0.0100000000000007	2.56	-3.86	1.42	1.36	3.74	2.08	0.239999999999999	5.94	-1.89	0.75	-0.979999999999999	3.33	1.83	6.91	0.0899999999999999	0.579999999999998	-3.14	2.19	-6.3	1.24	0.579999999999998	6.78	-0.150000000000001	-1.92	-1.62	2.95	3.08	2.76	0.57	0.140000000000001	2.76	-1.2	-2	0.53	-1.41	-1.64	2.65	2.41	2.87	-1.99	0.569999999999999	1.58	2.13	0.58	1.54	4.67	1.54	-1.33	0.54	0.33	-5.57	0.280000000000001	0.76	5.15	1.41	4.3	-3.98	-1.37	0.58	-4	5.15	5.15	4.03	-1.82	-1.2	0.629999999999999	-2.25	-1.19	2.19	0.660000000000001	0.31	0.579999999999998	5.15	1.3	4.34	-0.52	0.870000000000001	-0.630000000000001	5.15	2.41	0.58	1.65	0.729999999999997	2.24	0.211666666666666	2.495	-0.51	0.263999999999999	-0.227142857142857	0.578571428571429	0.576666666666666	1.88	2.602	0.334285714285715	1.30714285714286	-1.06375	1.43125	1.16857142857143	0.676666666666668	1.99571428571429	2.32	3.8	3.18142857142857	0.578571428571429	0.786666666666667	0.963749999999999	-0.111428571428572	-2.56866666666667	0.58	0.998571428571427	2.04333333333333	0.738571428571429	-0.0712500000000009	-1.55375	3.82166666666667	-0.148888888888889	0.855882352941173	0.677692307692308	1.41555555555555	-0.1775	1.21928571428571	-0.23	1.15444444444444	2.1575	0.5	0.997777777777777	-0.69857142857143	3.03230769230769	0.00583333333333513	1.56	0.448333333333331	0.110833333333334	0.385	-0.0024999999999995	-0.19	-0.0150000000000023	0.72125	0.418749999999999	-0.306000000000001	-0.0566666666666666	1.08111111111111	1.15466666666666	-0.224999999999998	-0.731111111111115	1.10142857142857	0.226153846153847	1.19857142857143	0.84375	-1.08454545454545	1.104	-0.318000000000001	2.083	-2.6625	-1.09909090909091	0.537142857142854	0.726666666666663	2.04	0.411249999999999	-0.134	-1.98277777777778	0.126250000000002	1.48166666666667	-1.42375	0.485714285714284	0.638333333333334	-0.459	0.388750000000002	3.35125	-0.584666666666664	-2.35166666666667	1.19857142857143	-1.278	0.571666666666665	1.01272727272727	-0.422142857142857	0.409999999999997	-0.645	0.677499999999998	0.8725	2.20294117647059	1.216	-0.662500000000001	0.987499999999997	0.983750000000001	0.897777777777776	1.60666666666667	0.274374999999999	2.10818181818182	-1.62	-0.216666666666669	0.744166666666667	0.68923076923077	-0.0429999999999997	0.624705882352941	1.33818181818182	-0.303	0.621249999999998	0.0106249999999974	0.0379999999999998	-0.494285714285715	1.05571428571429	1.305	1.594375	2.43692307692308	-0.360000000000001	1.114	0.571428571428572	1.67636363636364	1.15181818181818	3.17176470588235	-0.0600000000000023	1.08	0.0890909090909098	-0.983333333333334	-3.85941176470588	-1.23272727272727	2.17444444444444	1.63454545454545	1.15416666666667	-1.52272727272727	1.113	-0.238	-0.909000000000001	0.318181818181818	0.195714285714287	1.35714285714286	0.315555555555555	0.741111111111111	0.687272727272727	-0.0650000000000013	1.366	-0.363333333333333	1.04	0.00375000000000014	1.375	1.25375	-1.18181818181818	2.01888888888889	0.341111111111111	-0.350000000000001	0.49375	1.327	0.144	-0.327999999999999	2.502	1.15166666666667	0.139	1.49066666666667	0.778500000000001	1.07	1.41846153846154	1.3875	-0.125555555555556	-0.00818181818181785	1.37888888888889	0.0166666666666657	2.06	2.23	1.31090909090909	-1.237	-0.863333333333333	0.312222222222222	-1.24769230769231	0.91	2.3875	0.232666666666667	-0.893333333333334	0.735555555555557	-0.778823529411765	1.27	1.254	1.38	1.778	0.0478947368421068	1.226	0.833636363636366	1.35277777777778	0.490000000000002	0.406874999999999	0.347619047619048	1.36	0.44	3.59	0.5	-3.62	-3.42	8.88178419700125e-16	2.48	-0.22	-3.32	-1.73	-1.21	5.15	2.92	-4	3.5	1.68	4.22	5.15	-0.57	-4	-4	2.23	2.2	5.15	2.39	-0.860000000000001	3.58	2.64	-4	1.75	0.46	4.08	-0.81	2.58	2.75	2.94	1.57	0.0799999999999996	0.25	0.39	4.33	-3.9	3.86	1.2	-0.34	0.58	1.68	0.229999999999998	4.89	0.11	4.41	0.5	-1.02	0	-2.07	0.25	5.5	-2.05	7.21	1.26	-0.27	4.96	-0.14	-0.949999999999999	-0.800000000000001	3.29	2.67	-1.16	-1.46	0.579999999999998	-0.510000000000001	-1.2	2.43	2.23	-1.55	5.67	1.28	-4.13	1.23	-6.33	-3.49	1.52	2.59	7.27	-0.81	0.569999999999999	7.48	-2.21	1.94	-0.47	2.14	-2.41	7.48	2.31	0.579999999999998	-3.33	-4.2	-3.5	0.0300000000000002	-0.0499999999999998	1.1	-6.33	3.74	0.57	-1.57	2.61	0.0800000000000001	1.09	1.63	4.24	1.74	2.46	-2.97	1.42	1.36	3.74	3.3	0.149999999999999	2.02	-1.89	1.24	-0.979999999999999	3.69	-0.269999999999996	1.7	0.0899999999999999	-0.100000000000001	3.31	-0.750000000000004	-6.3	1.24	0.579999999999998	7.48	-0.150000000000001	6.7	-1.62	2.95	2.96	2.76	3.4	-3.24	3.89	-1.2	-2	0.53	-1.74	-1.64	3.22	4.02	2.87	-2.39	-0.790000000000001	1.58	5.15	1.76	1.27	4.67	1.54	3.93	0.54	2.14	-5.57	0.280000000000001	1.78	5.15	1	3.15	-3.98	-1.37	0.58	-4	5.15	5.15	1.85	-1.82	-1.2	0.629999999999999	-2.25	-2.26	2.19	-0.89	0.31	-2.54	5.15	-0.02	-0.12	-3.3	0.870000000000001	-2.85	5.15	0.44	0.58	-0.250000000000001	1.11	-0.81	-0.0525000000000002	2.1925	0.272499999999999	-0.0200000000000005	-0.560714285714285	-0.595714285714285	-0.184999999999999	1.13083333333333	2.253	-0.142857142857142	-0.537857142857142	-0.673125000000001	2.13375	0.984285714285715	0.700555555555555	1.43285714285714	2.634	3.71	1.83785714285714	-0.200714285714286	1.30416666666667	1.268125	1.42571428571429	-1.07272727272727	1.629	0.527857142857144	2.08083333333333	1.07071428571428	0.290624999999999	-1.11625	1.59333333333333	-0.0750000000000011	0.688823529411764	0.620384615384616	0.764444444444443	0.1525	1.155	0.200625	0.0355555555555558	1.02333333333333	0.382499999999999	0.669999999999998	-0.123928571428571	2.12807692307692	0.32	1.44	0.910416666666666	0.168750000000001	0.356999999999999	1.27875	0.0899999999999999	-0.0906250000000011	1.34125	-0.420625000000001	-0.743000000000001	-0.0788888888888888	0.377222222222222	1.10266666666667	-1.55958333333333	1.50111111111111	1.51357142857143	0.256153846153845	0.885714285714284	0.824375	-1.50318181818182	0.509	-0.0585000000000004	2.2885	-2.45333333333333	-0.964545454545455	0.0746428571428481	0.352	0.695	0.16375	0.8485	-0.646666666666668	0.774375000000003	1.41277777777778	-1.50625	0.505714285714285	-0.610833333333334	-1.0085	-0.146250000000002	3.0225	-0.24366666666667	-2.35166666666667	-0.0535714285714288	0.228000000000002	0.296666666666667	0.686818181818182	0.0632142857142863	0.0154999999999994	-0.695499999999999	0.248749999999998	-0.255625	1.79647058823529	1.09433333333333	-1.18875	0.993124999999999	1.73375	0.0566666666666649	0.930833333333332	-0.535625	1.93454545454545	-0.889166666666666	-0.180416666666666	0.947083333333333	0.953846153846154	-0.1105	0.786470588235294	0.762727272727274	0.649999999999999	0.789999999999999	-0.0875000000000021	0.343999999999999	-0.452857142857143	1.345	1.231875	1.3409375	0.883461538461539	-0.298	1.068	0.370714285714286	1.34545454545455	-0.31818181818182	3.22529411764706	0.675333333333334	0.396000000000001	0.131363636363634	-1.58777777777778	-2.71176470588235	-2.13545454545455	1.67222222222222	0.569999999999997	0.799999999999997	-0.439545454545456	0.900000000000002	0.33	-0.92	0.0972727272727276	1.46714285714286	1.01285714285714	0.35611111111111	0.658333333333333	0.904999999999999	0.718214285714286	1.509	0.317222222222222	1.08214285714286	1.225625	1.223125	1.106875	-1.21681818181818	0.834444444444445	0.796111111111111	0.259230769230768	0.0806249999999995	1.055	-0.0514999999999999	-0.307500000000001	2.366	1.63083333333333	-0.681742424242424	1.65933333333333	0.84	1.008	1.66538461538462	0.723125	0.458333333333334	-0.0786363636363649	1.38805555555555	0.0627777777777769	1.03318181818182	1.12545454545455	-0.00409090909090892	-1.409	-0.861666666666666	0.321666666666667	-1.11076923076923	1.20142857142857	2.3875	-0.103333333333333	-0.909166666666668	0.188888888888888	-0.507941176470588	1.79	0.714500000000001	0.164375000000001	1.782	-0.0357894736842113	1.0565	0.522272727272728	1.36055555555556	0.0577272727272735	0.202500000000001	0.403095238095238
chrIV_1450998_G_A_-	YDR500C_5UTR_0_11121	FALSE	0.0364494519268385	TSS	TRUE	TRUE	FALSE	FALSE	FALSE	TRUE	TRUE	FALSE	-0.0422399127280065	5	21	1	0	1	0	-1	0	0	0	0.421052631578947	0.984615384615385	10.8119808680534	NA	NA	13	565	96	21	145	2.11	0.023622	0.229	0.229	0	0	0	0	0	0	0	0	0	0	0	0	0	0	0	0	0	0	0	0	0	0	0	0	0	0	0	0	0	0	0	0	0	0	0	0	0	0	0	0	0	0	0	0	0	0	0	0	0	0	0	0	0	0	0	0	0	0	0	0	0	0	0	0	0	0	0	0	0	0	0	0	0	0	0	0	0	0	0	0	0	0	0	0	0	0	0	0	0	0	0	0	0	0	0	0	0	0	0	0	0	0	0	0	0	0	0	0	0	0	0	0	0	0	0	0	0	0	0	0	0	0	0	0	0	0	0	0	0	0	0	0	0	0	0	0	0	0	0	0	0	0	0	0	0	0	0	0	0	0	0	0	0	0	0	0	0	0	0	0	0	0	0	0	0	0	0	0	0	0	0	0	0	0	0	0	0	0	0	0	0	0	0	0	0	0	0	0	0	0	0	0	0	0	0	0	0	0	0	0	0	0	0	0	0	0	0	0	0	0	0	0	0	0	0	0	0	0	0	0	0	0	0	0	0	0	0	0	0	0	0	0	0	0	0	0	0	0	0	0	0	0	0	0	0	0	0	0	0	0	0	0	0	0	0	0	0	0	0	0	0	0	0	0	0	0	0	0	0	0	0	0	0	0	0	0	0	0	0	0	0	0	0	0	0	0	0	0	0	0	0	0	0	0	0	0	0	0	0	0	0	0	0	0	0	0	0	0	0	0	0	0	0	0	0	0	0	0	0	0	0	0	0	0	0	0	0	0	0	0	0	0	0	0	0	0	0	0	0	0	0	0	0	0	0	0	0	0	0	0	0	0	0	0	0	0	0	0	0	0	0	0	0	0	0	0	0	0	0	0	0	0	0	0	0	0	0	0	0	0	0	0	0	0	0	0	0	0	0	0	0	0	0	0	0	0	0	0	0	0	0	0	0	0	0	0	0	0	0	0	0	0	0	0	0	0	0	0	0	0	0	0	0	0	0	0	0	0	0	0	0	0	0	0	0	0	0	0	0	0	0	0	0	0	0	0	0	0	0	0	0	0	0	0	0	0	0	0	0	0	0	0	0	0	0	0	0	0	0	0	0	0	0	0	0	0	0	0	0	0	0	0	0	0	0	0	0	0	0	0	0	0	0	0	0	0	0	0	0	0	0	0	0	0	0	0	0	0	0	0	0	0	0	0	0	0	0	0	0	0	0	0	0	0	0	0	0	0	0	0	0	0	0	0	0	0	0	0	0	0	0	0	0	0	0	0	0	0	0	0	0	0	0	0	0	0	0	0	0	0	0	0	0	0	0	0	0	0	0	0	0	0	0	0	0	0	0	0	0	0	0	0	0	0	0	0	0	0	0	0	0	0	0	0	0	0	0	0	0	0	0	0	0	0	0	0	0	0	0	0	0	0	0	0	0	0	0	0	0	0	0	0	0	0	0	0	0	0	0	0	0	0	0	0	0	0	0	0	0	0	0	0	0	0	0	0	0	0	0	0	0	0	0	0	0	0	0	0	0	0	0	0	0	0	0	0	0	0	0	0	0	0	0	0	0	0	0	0	0	0	0	0	0	0	0	0	0	0	0	0	0	0	0	0	0	0	0	0	0	0	0	0	0	0	0	0	0	0	0	0	0	0	0	0	0	0	0	0	0	0	0	0	0	0	0	0	0	0	0	0	0	0	0	0	0	0	0	0	0	0	0	0	0	0	0	0	0	0	0	0	0	0	0	0	0	0	0	0	0	0	0	0	0	0	0	0	0	0	0	0	0	0	0	0	0	0	0	0	0	0	0	0	0	0	0	0	0	0	0	0	0	0	0	0	0	0	0	0	0	0	0	0	0	0	0	0	0	0	0	0	0	0	0	0	0	0	0	0	0	0	0	0	0	0	0	0	0	0	0	0	0	0	0	0	0	0	0	0	0	0	0	0	0	0	0	0	0	0	0	0	0	0	0	0	0	0	0	0	0	0	0	0	0	0	0	0	0	0	0	0	0	0	0	0	0	0	0	0	0	0	0	0	0	0	0	0	0	0	0	0	0	0	0	0	0	0	0	0	0	0	0	0	0	0	0	0	0	0	0	0	0	0	0	0	0	0	0	0	0	0	0	0	0	0	0	0	0	0	0	0	0	0	0	0	0	0	0	0	0	0	0	0	0	0	0	0	0	0	0	0	0	0	0	0	0	0	0	0	0	0	0	0	0	0	0	0	0	0	0	0	0	0	0	0	0	0	0	0	0	0	0	0	0	0	0	0	0	0	0	0	0	0	0	0	0	0	0	0	0	0	0	0	0	0	0	0	0	0	0	0	0	0	0	0	0	0	0	0	0	0	0	0	0	0	0	0	0	0	0	0	0	0	0	0	0	0	0	0	0	0	0	0	0	0	0	0	0	0	0	0	0	0	0	0	0	0	0	0	0	0	0	0	0	0	0	0	0	0	0	0	0	0	0	0	0	0	0	0	0	0	0	0	0	0	0	0	0	0	0	0	0	0	0	0	0	0	0	0	0	0	0	0	0	0	0	0	0	0	0	0	0	0	0	0	0	0	0	0	0	0	0	0	0	0	0	0	0	0	0	0	0	0	0	0	0	0	0	0	0	0	0	0	0	0	0	0	0	0	0	0	0	0	0	0	0	0	0	0	0	0	0	0	0	0	0	0	0	0	0	0	0	0	0	0	0	0	0	0	0	0	0	0	0	0	0	0	0	0	0	0	0	0	0	0	0	0	0	0	0	0	0	0	0	0	0	0	0	0	0	0	0	0	0	0	0	0	0	0	0	0	0	0	0	0	0	0	0	0	0	0	0	0	0	0	0	0	0	0	0	0	0	0	0	0	0	0	0	0	0	0	0	0	0	0	0	0	0	0	0	0	0	0	0	0	0	0	0	0	0	0	0	0	0	0	0	0	0	0	0	0	0	0	0	0	0	0	0	0	0	0	0	0	0	0	0	0	0	0	0	0	0	0	0	0	0	0	0	0	0	0	0	0	0	0	0	0	0	0	0	0	0	0	0	0	0	0	0	0	0	0	0	0	0	0	0	0	0	0	0	0	0	0	0	0	0	0	0	0	0	0	0	0	0	0	0	0	0	0	0	0	0	0	0	0	0	0	0	0	0	0	0	0	0	0	0	0	0	0	0	0	0	0	0	0	0	0	0	0	0	0	0	0	0	0	0	0	0	0	0	0	0	0	0	0	0	0	0	0	0	0	0	0	0	0	0	0	0	0	0	0	0	0	0	0	0	0	0	0	0	0	0	0	0	0	0	0	0	0	0	0	0	0	0	0	0	0	0	0	0	0	0	0	0	0	0	0	0	0	0	0	0	0	0	0	0	0	0	0	0	0	0	0	0	0	0	0	0	0	0	0	0	0	0	0	0	0	0	0	0	0	0	0	0	0	0	0	0	0	0	0	0	0	0	0	0	0	0	0	0	0	0	0	0	0	0	0	0	0	0	0	0	0	0	0	0	0	0	0	0	0	0	0	0	0	0	0	0	0	0	0	0	0	0	0	0	0	0	0	0	0	0	0	0	0	0	0	0	0	0	0	0	0	0	0	0	0	0	0	0	0	0	0	0	0	0	0	0	0	0	0	0	0	0	0	0	0	0	0	0	0	0	0	0	0	0	0	0	0	0	0	0	0	0	0	0	0	0	0	0	0	0	0	0	0	0	0	0	0	0	0	0	0	0	0	0	0	0	0	0	0	0	0	0	0	0	0	0	0	0	0	0	0	0	0	0	0	0	0	0	0	0	0	0	0	0	0	0	0	0	0	0	0	0	0	0	0	0	0	0	0	0	0	0	0	0	0	0	0	0	0	0	0	0	0	0	0	0	0	0	0	0	0	0	0	0	0	0	0	0	0	0	0	0	0	0	0	0	0	0	0	0	0	0	0	0	0	0	0	0	0	0	0	0	0	0	0	0	0	0	0	0	0	0	0	0	0	0	0	0	0	0	0	0	0	0	0	0	0	0	0	0	0	0	0	0	0	0	0	0	0	0	0	0	0	1.61	-5.15	0.449999999999999	2.2	1.45	1.99	-0.58	-2.45	-4.42	-3.61	-0.77	2.54	-5.03	-5.15	3.09	-5.15	-5.15	-2.66	-5.15	-1.28	-1.83	-2.52	-5.15	0.57	-0.58	-3.84	-1.63	-5.15	-5.15	3.83	-5.15	-2.8	-5.15	-1.7	-2.57	-2.99	-0.17	2.41	-0.58	-5.15	2.06	-4.44	3.64	-3.7	3.84	-0.66	-0.119999999999999	-0.579999999999999	3.98	-0.58	1.42	0.35	-1.65	0.12	0	-1.29	-0.2	-1.27	4.94	-0.579999999999998	-0.569999999999999	3.17	-1.72	-0.22	0.529999999999999	0.54	-0.109999999999999	-2.96	6.33	2.73	6.33	-0.84	-2.14	-5.15	-0.0199999999999996	6.28	-3.47	-0.529999999999999	2.77	6.33	-0.579999999999999	-7.48	-0.579999999999999	-7.48	-0.579999999999998	4	-1.15	-2.93	-0.57	-3.1	2.53	-2.98	0.94	-0.290000000000001	0.71	-7.48	-6.35	0.700000000000001	-4.73	-7.48	-1.97	-1.34	-1.85	-3.85	3.81	1.97	-1.12	-1.34	0.169999999999999	-2.42	-1.15	-1.67	-0.82	1.46	-0.88	2.36	-2.06	-3.32	-1.5	-0.279999999999999	1.36	-1.8	-3.8	-0.25	-0.580000000000002	-7.48	-1.77635683940025e-15	0.73	-0.729999999999999	0.800000000000001	2.9	-0.259999999999999	-0.579999999999998	-5.46	-6.79	-3.11	-2.92	-3.73	2.09	-0.54	-3.27	-3.75	-4.76	2.2	-1.87	2.67	-3.36	-2.28	-0.0600000000000005	-0.15	-4.48	1.99	-0.17	-3.66	-0.25	2.53	3.38	-1.76	1.47	-2.49	-3.93	-0.33	-0.61	-3.07	-0.23	2.65	-1.47	-5.15	-0.87	-0.94	-2.87	-1.47	-4.37	-4.92	-5.14	0.87	-0.26	-4.72	-0.38	-2.69	-4.56	-0.720000000000001	-0.31	-1.4	-1.77	-2.4	-4.83	-5.15	-4.44	0.369999999999996	0.850000000000001	-5.15	-1.97	-1.13	-2.02	-2.96	-0.211666666666666	-2.495	0.509999999999998	-0.264000000000001	0.227142857142857	-0.578571428571427	-0.576666666666666	-1.88	-2.602	-0.334285714285715	-1.30714285714286	1.06375	-1.43125	-1.16857142857143	-0.676666666666668	-1.99571428571428	-2.32	-3.8	-3.18142857142857	-0.578571428571427	-0.786666666666667	-0.963749999999999	0.111428571428572	-0.113333333333333	-0.58	-0.998571428571429	-2.04333333333333	-0.738571428571429	0.0712499999999991	1.55375	-3.82166666666667	0.148888888888889	-0.855882352941176	-0.677692307692308	-1.41555555555556	0.177499999999998	-1.21928571428571	0.229999999999999	-1.15444444444444	-2.1575	-0.5	-0.997777777777777	0.69857142857143	-3.03230769230769	-0.00583333333333158	-1.56	-0.448333333333331	-0.110833333333334	-0.385	0.0024999999999995	0.19	0.0150000000000006	-0.72125	-0.41875	0.306000000000001	0.0566666666666666	-1.08111111111111	-1.15466666666666	0.225000000000001	0.731111111111115	-1.10142857142857	-0.226153846153846	-1.19857142857143	-0.84375	1.08454545454546	-1.104	0.318000000000001	-2.083	2.6625	1.09909090909091	-0.537142857142861	-0.726666666666667	-2.04	-0.411250000000001	0.134	1.98277777777778	-0.126249999999999	-1.48166666666667	1.42375	-0.485714285714284	-0.638333333333332	0.459000000000003	-0.38875	-3.35125	0.584666666666671	2.35166666666667	-1.19857142857143	1.278	-0.571666666666667	-1.01272727272727	0.422142857142859	-0.41	0.645	-0.677499999999998	-0.872499999999999	-2.20294117647058	-1.21599999999999	0.662500000000001	-0.987500000000001	-0.983750000000001	-0.897777777777778	-1.60666666666667	-0.274374999999999	-2.10818181818182	1.62	0.216666666666665	-0.744166666666667	-0.689230769230768	0.0430000000000001	-0.624705882352941	-1.33818181818182	0.303	-0.62125	-0.010625000000001	-0.0380000000000003	0.494285714285716	-1.05571428571429	-1.305	-1.594375	-2.43692307692308	0.359999999999999	-1.114	-0.571428571428571	-1.67636363636364	-1.15181818181818	-3.17176470588235	0.0600000000000023	-1.08	-0.0890909090909098	0.983333333333334	3.85941176470588	1.23272727272727	-2.17444444444444	-1.63454545454545	-1.15416666666667	1.52272727272727	-1.113	0.238000000000001	0.909000000000001	-0.318181818181818	-0.195714285714287	-1.35714285714286	-0.315555555555555	-0.741111111111111	-0.687272727272727	0.0650000000000013	-1.366	0.363333333333332	-1.04	-0.00375000000000014	-1.375	-1.25375	1.18181818181818	-2.01888888888889	-0.341111111111111	0.349999999999998	-0.493749999999999	-1.327	-0.143999999999999	0.327999999999999	-2.502	-1.15166666666667	-2.22666666666667	-1.49066666666667	-0.778499999999999	-1.07	-1.41846153846154	-1.3875	0.125555555555556	0.00818181818181962	-1.37888888888889	-0.0166666666666657	-2.06	-2.23	-1.31090909090909	1.237	0.863333333333333	-0.312222222222223	1.24769230769231	-0.91	-2.3875	-0.232666666666667	0.893333333333333	-0.735555555555557	0.778823529411763	-1.27	-1.254	-1.38	-1.778	-0.0478947368421068	-1.226	-0.833636363636366	-1.35277777777778	-0.49	-0.406874999999999	-0.347619047619048	3.28	-4.01	-0.879999999999999	4	-3.49	-2.45	4	0.47	-0.73	-0.12	4	-0.42	-5.15	-5.15	-3.59	-0.58	-1.67	-5.15	-1.07	4	-5.15	-5.15	-1.74	1.63	-1.94	0.799999999999999	-1.81	-4.45	-5.15	0.18	-0.58	-3.99	-0.989999999999999	-0.580000000000001	-0.58	0.610000000000001	-3.22	1.94	4	2.16	-0.12	-0.600000000000001	-1.64	-1.14	0.710000000000001	0.34	-0.58	2.04	3.87	-4.64	-0.39	-0.0799999999999998	-5.15	3.99	3.8	0.75	3.09	-0.579999999999998	-1.57	-6.13	-4.96	2.21	-0.58	-3.58	-3.14	1.22	-3.35	-3.16	0.340000000000002	4.16	3.17	4.01	0.17	-0.91	0.88	-0.210000000000001	-1.68	-1.15	6.12	-0.58	4.02	4.84	6.33	-3.22	6.33	4	3.81	-6.86	-1.82	0.849999999999999	-1.57	-1.77	1.43	0.3	0.889999999999999	-2.88	0.0500000000000007	4.02	-1.81	-0.58	-0.99	-1.81	2.47	-2.62	-0.57	-0.579999999999998	-1.01	-2.97	-1.17	-1.71	0.77	-3.3	-1.67	2.29	-2.73	3.41	-3.18	-1.77	-0.65	-0.140000000000002	0.29	1.02	0.31	-3.27	-7.48	-4.97	-0.579999999999999	5.35	3.35	1.14	2.05	6.33	-0.790000000000001	-0.93	-0.579999999999998	-3.14	0.569999999999999	0.0599999999999999	-1.07	0.870000000000001	0.23	2.97	-4.15	-0.0299999999999994	-2.76	-0.58	-2.4	-0.19	-1.16	-4.57	-2.31	0.990000000000001	-0.859999999999999	0.0100000000000016	-2.74	5.13	-0.58	-2.62	1.35	-0.67	-2.05	-2.73	-0.9	-3.07	2.81	-1.68	0.48	1.99	-3.63	0.0699999999999998	-2.87	-5.15	-1.76	-1.87	3.07	2.82	0.98	-3.23	1.19	-0.58	-4.56	1.19	-0.79	0.66	0.0499999999999998	-5.13	-2.55	0.300000000000001	-4.44	-1.33	-1.27	-2.77	-1.97	3.39	0.25	-2.12	0.316666666666666	-1.89	-1.055	0.304	0.894285714285715	1.77	0.946666666666667	-0.381666666666666	-1.904	0.619999999999999	2.38285714285714	0.282500000000001	-2.83625	-0.799999999999999	-0.724444444444444	-0.869999999999999	-2.948	-3.62	-0.494285714285715	0.979999999999999	-1.82166666666667	-1.5725	-2.96285714285714	-0.209999999999999	-2.678	-0.0571428571428569	-2.11833333333333	-1.40285714285714	-0.652500000000002	0.678750000000001	0.635000000000002	0.00111111111111128	-0.521764705882351	-0.563076923076924	-0.113333333333333	-0.482500000000002	-1.09071428571429	-0.63125	1.08333333333333	0.110833333333332	-0.264999999999999	-0.342222222222222	-0.450714285714284	-1.22384615384615	-0.634166666666667	-1.32	-1.3725	-0.226666666666668	-0.329000000000001	-2.56	-0.37	0.166250000000002	-1.96125	1.26	1.18	0.101111111111111	0.326666666666667	-1.05066666666666	2.89416666666667	-3.73333333333333	-1.92571428571429	-0.286153846153846	-0.572857142857142	-0.805	1.92181818181818	0.0860000000000003	-0.200999999999999	-2.494	2.24416666666666	0.829999999999998	0.387857142857143	0.0226666666666659	0.65	0.0837500000000002	-1.831	-0.689444444444444	-1.4225	-1.34388888888889	1.58875	-0.525714285714287	1.86	1.558	0.681249999999999	-2.69375	-0.0973333333333315	2.35166666666667	1.30571428571429	-1.734	-0.0216666666666665	-0.360909090909091	-0.54857142857143	0.379000000000001	0.745999999999999	0.180000000000003	1.38375	-1.39	-0.972666666666669	1.715	-0.998750000000001	-2.48375	0.784444444444444	-0.255000000000001	1.345625	-1.76090909090909	0.158333333333333	0.144166666666667	-1.15	-1.21846153846154	0.178	-0.948235294117647	-0.187272727272727	-1.603	-0.958749999999998	0.185624999999998	-0.65	0.411428571428571	-1.63428571428571	-1.15875	-1.0875	0.669999999999998	0.235999999999999	-1.022	-0.17	-1.01454545454546	1.78818181818182	-3.27882352941177	-1.41066666666667	0.288	-0.173636363636366	2.19222222222222	1.56411764705882	3.03818181818182	-1.17	0.494545454545456	-0.445833333333333	-0.643636363636364	-0.687000000000001	-0.898	0.931000000000001	0.123636363636363	-2.73857142857143	-0.668571428571429	-0.396666666666667	-0.575555555555555	-1.12272727272727	-1.50142857142857	-1.652	-0.997777777777777	-1.12428571428572	-2.4475	-1.07125	-0.960000000000001	1.25181818181818	0.35	-1.25111111111111	-0.868461538461538	0.3325	-0.782999999999999	0.247	0.287000000000001	-2.23	-2.11	1.155	-1.828	-0.9015	-0.946	-1.91230769230769	-0.0587500000000016	-1.04222222222222	0.14909090909091	-1.39722222222222	-0.108888888888888	-0.00636363636363591	-0.0209090909090914	1.31909090909091	1.581	0.86	-0.331111111111111	0.973846153846154	-1.49285714285714	-2.3875	0.439333333333335	0.924999999999999	0.35777777777778	0.237058823529413	-2.31	-0.175000000000001	1.05125	-1.786	0.119473684210526	-0.887	-0.210909090909091	-1.36833333333333	0.374545454545455	0.00187499999999829	-0.458571428571429	1.61	-5.01	0.449999999999999	4	-3.19	-1.87	4	-2.45	-2.34	-3.61	3.55	-0.42	-5.03	-5.15	3.01	-5.15	-1.67	-2.66	-1.32	3.3	-1.83	-2.52	-4.85	1.63	-1.94	-1.9	-1.63	-5.15	-5.15	0.200000000000001	-0.58	-3.99	-5.15	-1.7	-2.57	-2.99	-3.22	2.41	-0.36	-5.15	2.06	-1.47	-1.64	-1.14	0.710000000000001	0.34	-0.119999999999999	-0.579999999999999	3.98	-3.93	1.42	-0.0799999999999998	-3.92	2.65	3.8	-0.0500000000000007	2.94	-0.579999999999998	2.48	-1.31	-4.38	2.21	-0.58	-3.58	-3.14	0.54	-3.35	-3.16	5.61	4.16	3.17	-0.84	-2.14	-5.15	0.88	6.28	-3.47	-0.529999999999999	2.77	6.33	-0.0100000000000002	-6.51	4.47	-7.48	5.88	4	3.81	-2.93	-1.82	-2.62	2.22	-2.46	1.43	0.3	0.71	-7.48	-4.89	2.66	-1.81	-7.48	-1.97	-1.34	2.47	-2.62	3.81	1.97	-1.12	-2.97	-1.17	-1.71	-0.87	-3.3	-0.82	2.29	-0.989999999999999	3.41	-3.04	-3.32	-1.21	-0.279999999999999	1.36	-0.6	-2.36	-0.579999999999998	-7.48	-6.98	-0.579999999999999	5.35	0.610000000000001	0.800000000000001	2.9	2.8	-0.579999999999998	-0.93	-6.79	-3.14	-1.2	0.0599999999999999	2.01	-0.54	-2.65	1.77	-4.76	-0.0299999999999994	-1.87	-0.58	-3.36	-2.28	-1.16	-1.62	-4.48	1.99	-0.859999999999999	-3	-2.74	2.53	1.47	-1.76	1.47	-1.26	-2.05	-0.33	-0.9	-3.07	2.81	-0.93	0.48	0.91	-0.87	0.0699999999999998	-2.87	-3.26	-1.76	-1.87	-0.77	2.82	-0.26	-4.72	-0.38	-2.27	-4.56	1.19	-0.79	0.66	-1.77	-5.13	-3.18	-2.16	-4.44	0.369999999999996	-0.94	-5.15	-1.97	-1.13	-2.02	-2.12	0.0525000000000002	-2.1925	-0.272499999999999	0.0199999999999996	0.560714285714285	0.595714285714287	0.185	-1.13083333333333	-2.253	0.142857142857142	0.537857142857143	0.673125000000001	-2.13375	-0.984285714285715	-0.700555555555555	-1.43285714285714	-2.634	-3.71	-1.83785714285714	0.200714285714286	-1.30416666666667	-1.268125	-1.42571428571429	-0.161666666666667	-1.629	-0.527857142857142	-2.08083333333333	-1.07071428571429	-0.290625	1.11625	-1.59333333333333	0.0750000000000011	-0.688823529411767	-0.620384615384616	-0.764444444444445	-0.1525	-1.155	-0.200625	-0.0355555555555558	-1.02333333333333	-0.3825	-0.669999999999998	0.123928571428575	-2.12807692307692	-0.319999999999999	-1.44	-0.910416666666666	-0.168749999999999	-0.356999999999999	-1.27875	-0.0899999999999999	0.0906249999999993	-1.34125	0.420624999999999	0.743	0.0788888888888888	-0.377222222222222	-1.10266666666666	1.55958333333334	-1.50111111111111	-1.51357142857143	-0.256153846153847	-0.885714285714286	-0.824374999999999	1.50318181818182	-0.508999999999999	0.0585000000000004	-2.2885	2.45333333333333	0.964545454545455	-0.0746428571428623	-0.352	-0.695	-0.16375	-0.8485	0.646666666666668	-0.774374999999996	-1.41277777777778	1.50625	-0.505714285714284	0.610833333333334	1.0085	0.14625	-3.0225	0.243666666666662	2.35166666666667	0.0535714285714288	-0.227999999999998	-0.296666666666667	-0.686818181818182	-0.0632142857142881	-0.0154999999999994	0.695499999999999	-0.248749999999998	0.255625	-1.79647058823529	-1.09433333333334	1.18875	-0.993124999999999	-1.73375	-0.0566666666666666	-0.930833333333334	0.535625	-1.93454545454545	0.889166666666666	0.180416666666666	-0.947083333333333	-0.953846153846154	0.1105	-0.786470588235295	-0.762727272727273	-0.649999999999999	-0.789999999999999	0.0874999999999986	-0.343999999999999	0.452857142857143	-1.345	-1.231875	-1.3409375	-0.883461538461539	0.298	-1.068	-0.370714285714286	-1.34545454545455	0.318181818181817	-3.22529411764706	-0.675333333333334	-0.396000000000001	-0.131363636363638	1.58777777777778	2.71176470588236	2.13545454545454	-1.67222222222222	-0.57	-0.800000000000001	0.439545454545453	-0.899999999999999	-0.329999999999998	0.92	-0.0972727272727276	-1.46714285714286	-1.01285714285714	-0.356111111111112	-0.658333333333333	-0.904999999999999	-0.718214285714286	-1.509	-0.317222222222222	-1.08214285714286	-1.225625	-1.223125	-1.106875	1.21681818181818	-0.834444444444445	-0.796111111111113	-0.259230769230768	-0.0806249999999995	-1.055	0.0514999999999999	0.307499999999999	-2.366	-1.63083333333333	-0.535833333333333	-1.65933333333333	-0.84	-1.008	-1.66538461538461	-0.723125	-0.458333333333332	0.0786363636363632	-1.38805555555555	-0.0627777777777787	-1.03318181818182	-1.12545454545455	0.00409090909090892	1.409	0.861666666666666	-0.321666666666667	1.11076923076923	-1.20142857142857	-2.3875	0.103333333333333	0.909166666666668	-0.18888888888889	0.50794117647059	-1.79	-0.714500000000001	-0.164375000000001	-1.782	0.0357894736842113	-1.0565	-0.522272727272727	-1.36055555555556	-0.0577272727272735	-0.202500000000001	-0.403095238095237
chrIV_1451009_A_T_-	YDR500C_5UTR_0_11112	FALSE	-0.000736942096807833	TSS	TRUE	TRUE	FALSE	FALSE	FALSE	TRUE	TRUE	FALSE	-0.0598994624211806	5	10	1	0	-1	1	0	0	0	0	0.427631578947368	1	10.8119808680534	NA	NA	13	565	96	21	156	2.11	0.866142	0.232	0.232	0	0	0	0	0	0	0	0	0	0	0	0	0	0	0	0	0	0	0	0	0	0	0	0	0	0	0	0	0	0	0	0	0	0	0	0	0	0	0	0	0	0	0	0	0	0	0	0	0	0	0	0	0	0	0	0	0	0	0	0	0	0	0	0	0	0	0	0	0	0	0	0	0	0	0	0	0	0	0	0	0	0	0	0	0	0	0	0	0	0	0	0	0	0	0	0	0	0	0	0	0	0	0	0	0	0	0	0	0	0	0	0	0	0	0	0	0	0	0	0	0	0	0	0	0	0	0	0	0	0	0	0	0	0	0	0	0	0	0	0	0	0	0	0	0	0	0	0	0	0	0	0	0	0	0	0	0	0	0	0	0	0	0	0	0	0	0	0	0	0	0	0	0	0	0	0	0	0	0	0	0	0	0	0	0	0	0	0	0	0	0	0	0	0	0	0	0	0	0	0	0	0	0	0	0	0	0	0	0	0	0	0	0	0	0	0	0	0	0	0	0	0	0	0	0	0	0	0	0	0	0	0	0	0	0	0	0	0	0	0	0	0	0	0	0	0	0	0	0	0	0	0	0	0	0	0	0	0	0	0	0	0	0	0	0	0	0	0	0	0	0	0	0	0	0	0	0	0	0	0	0	0	0	0	0	0	0	0	0	0	0	0	0	0	0	0	0	0	0	0	0	0	0	0	0	0	0	0	0	0	0	0	0	0	0	0	0	0	0	0	0	0	0	0	0	0	0	0	0	0	0	0	0	0	0	0	0	0	0	0	0	0	0	0	0	0	0	0	0	0	0	0	0	0	0	0	0	0	0	0	0	0	0	0	0	0	0	0	0	0	0	0	0	0	0	0	0	0	0	0	0	0	0	0	0	0	0	0	0	0	0	0	0	0	0	0	0	0	0	0	0	0	0	0	0	0	0	0	0	0	0	0	0	0	0	0	0	0	0	0	0	0	0	0	0	0	0	0	0	0	0	0	0	0	0	0	0	0	0	0	0	0	0	0	0	0	0	0	0	0	0	0	0	0	0	0	0	0	0	0	0	0	0	0	0	0	0	0	0	0	0	0	0	0	0	0	0	0	0	0	0	0	0	0	0	0	0	0	0	0	0	0	0	0	0	0	0	0	0	0	0	0	0	0	0	0	0	0	0	0	0	0	0	0	0	0	0	0	0	0	0	0	0	0	0	0	0	0	0	0	0	0	0	0	0	0	0	0	0	0	0	0	0	0	0	0	0	0	0	0	0	0	0	0	0	0	0	0	0	0	0	0	0	0	0	0	0	0	0	0	0	0	0	0	0	0	0	0	0	0	0	0	0	0	0	0	0	0	0	0	0	0	0	0	0	0	0	0	0	0	0	0	0	0	0	0	0	0	0	0	0	0	0	0	0	0	0	0	0	0	0	0	0	0	0	0	0	0	0	0	0	0	0	0	0	0	0	0	0	0	0	0	0	0	0	0	0	0	0	0	0	0	0	0	0	0	0	0	0	0	0	0	0	0	0	0	0	0	0	0	0	0	0	0	0	0	0	0	0	0	0	0	0	0	0	0	0	0	0	0	0	0	0	0	0	0	0	0	0	0	0	0	0	0	0	0	0	0	0	0	0	0	0	0	0	0	0	0	0	0	0	0	0	0	0	0	0	0	0	0	0	0	0	0	0	0	0	0	0	0	0	0	0	0	0	0	0	0	0	0	0	0	0	0	0	0	0	0	0	0	0	0	0	0	0	0	0	0	0	0	0	0	0	0	0	0	0	0	0	0	0	0	0	0	0	0	0	0	0	0	0	0	0	0	0	0	0	0	0	0	0	0	0	0	0	0	0	0	0	0	0	0	0	0	0	0	0	0	0	0	0	0	0	0	0	0	0	0	0	0	0	0	0	0	0	0	0	0	0	0	0	0	0	0	0	0	0	0	0	0	0	0	0	0	0	0	0	0	0	0	0	0	0	0	0	0	0	0	0	0	0	0	0	0	0	0	0	0	0	0	0	0	0	0	0	0	0	0	0	0	0	0	0	0	0	0	0	0	0	0	0	0	0	0	0	0	0	0	0	0	0	0	0	0	0	0	0	0	0	0	0	0	0	0	0	0	0	0	0	0	0	0	0	0	0	0	0	0	0	0	0	0	0	0	0	0	0	0	0	0	0	0	0	0	0	0	0	0	0	0	0	0	0	0	0	0	0	0	0	0	0	0	0	0	0	0	0	0	0	0	0	0	0	0	0	0	0	0	0	0	0	0	0	0	0	0	0	0	0	0	0	0	0	0	0	0	0	0	0	0	0	0	0	0	0	0	0	0	0	0	0	0	0	0	0	0	0	0	0	0	0	0	0	0	0	0	0	0	0	0	0	0	0	0	0	0	0	0	0	0	0	0	0	0	0	0	0	0	0	0	0	0	0	0	0	0	0	0	0	0	0	0	0	0	0	0	0	0	0	0	0	0	0	0	0	0	0	0	0	0	0	0	0	0	0	0	0	0	0	0	0	0	0	0	0	0	0	0	0	0	0	0	0	0	0	0	0	0	0	0	0	0	0	0	0	0	0	0	0	0	0	0	0	0	0	0	0	0	0	0	0	0	0	0	0	0	0	0	0	0	0	0	0	0	0	0	0	0	0	0	0	0	0	0	0	0	0	0	0	0	0	0	0	0	0	0	0	0	0	0	0	0	0	0	0	0	0	0	0	0	0	0	0	0	0	0	0	0	0	0	0	0	0	0	0	0	0	0	0	0	0	0	0	0	0	0	0	0	0	0	0	0	0	0	0	0	0	0	0	0	0	0	0	0	0	0	0	0	0	0	0	0	0	0	0	0	0	0	0	0	0	0	0	0	0	0	0	0	0	0	0	0	0	0	0	0	0	0	0	0	0	0	0	0	0	0	0	0	0	0	0	0	0	0	0	0	0	0	0	0	0	0	0	0	0	0	0	0	0	0	0	0	0	0	0	0	0	0	0	0	0	0	0	0	0	0	0	0	0	0	0	0	0	0	0	0	0	0	0	0	0	0	0	0	0	0	0	0	0	0	0	0	0	0	0	0	0	0	0	0	0	0	0	0	0	0	0	0	0	0	0	0	0	0	0	0	0	0	0	0	0	0	0	0	0	0	0	0	0	0	0	0	0	0	0	0	0	0	0	0	0	0	0	0	0	0	0	0	0	0	0	0	0	0	0	0	0	0	0	0	0	0	0	0	0	0	0	0	0	0	0	0	0	0	0	0	0	0	0	0	0	0	0	0	0	0	0	0	0	0	0	0	0	0	0	0	0	0	0	0	0	0	0	0	0	0	0	0	0	0	0	0	0	0	0	0	0	0	0	0	0	0	0	0	0	0	0	0	0	0	0	0	0	0	0	0	0	0	0	0	0	0	0	0	0	0	0	0	0	0	0	0	0	0	0	0	0	0	0	0	0	0	0	0	0	0	0	0	0	0	0	0	0	0	0	0	0	0	0	0	0	0	0	0	0	0	0	0	0	0	0	0	0	0	0	0	0	0	0	0	0	0	0	0	0	0	0	0	0	0	0	0	0	0	0	0	0	0	0	0	0	0	0	0	0	0	0	0	0	0	0	0	0	0	0	0	0	0	0	0	0	0	0	0	0	0	0	0	0	0	0	0	0	0	0	0	0	0	0	0	0	0	0	0	0	0	0	0	0	0	0	0	0	0	0	0	0	0	0	0	0	0	0	0	0	0	0	0	0	0	0	0	0	0	0	0	0	0	0	0	0	0	0	0	0	0	0	0	0	0	0	0	0	0	0	0	0	0	0	0	0	0	0	0	0	0	0	0	0	0	0	0	0	0	0	0	0	0	0	0	0	0	0	0	0	0	0	0	0	0	0	0	0	0	0	0	0	0	0	0	0	0	0	0	0	0	0	0	0	0	0	0	0	0	0	0	0	0	0	0	0	0	0	0	0	0	0	0	0	0	0	0	0	0	0	0	0	0	0	0	0	0	0	0	0	0	0	0	0	0	0	0	0	0	0.43	4.18	-2.85	2.33	0	4.58	-3.42	-4.58	1.86	-0.12	3.85	0.540000000000001	0	2.66	-0.189999999999998	-2.35	0	0	0.51	3.87	-4.58	-4.58	-4.58	4.58	2.42	-4.58	2.44	1.97	1.16	-4.58	4.58	-0.51	-0.97	-2.32	0.639999999999999	-4.58	-0.699999999999999	0.7	3.68	3.34	3.76	2.61	-4.58	-1.1	2.96	-0.700000000000001	-4.43	-1.83	0	1.29	-0.38	1.5	-2.13	3.64	0.57	-1.6	-2.32	6.8	6.91	4.88	0	1.93	0	0.94	2.35	0.86	-0.299999999999999	0.77	-2.4	0	0.689999999999998	1.8	-0.98	-1.93	-1.84	0.280000000000001	1.52	1.59	-1	-2.77	-3.14	0	0.830000000000001	-3.11	-0.989999999999998	-3.42	4.38	2.36	3.13	2.8	-0.609999999999999	3.19	3.8	-1.61	6.85	0	-1.41	6.39	0.169999999999998	-2.5	0.25	5.14	6.6	-0.649999999999999	-3.81	-6.85	-0.39	-1.06	-1.82	-0.74	3.35	-0.990000000000001	1.28	1.5	0.34	0	-1.66	0.47	-0.79	2.2	-2.04	2.02	-4.12	-3.69	6.91	-6.63	-2.3	4.82	6.77	-0.629999999999999	-0.580000000000002	-1.05	6.31	0.2	-5.01	-1.71	3.3	-0.88	-1.52	0.92	-4.05	3.09	-4.16	0	0.76	-3.22	-0.42	-1.09	0	-1.07	-1.61	0.0999999999999996	-3.73	-3.11	3.48	2.87	0.11	2.74	0.25	-3.81	-3.47	1.41	0.11	0.33	0.27	0.599999999999999	1.83	0.299999999999999	-4.58	0.190000000000001	-0.39	1.64	4.49	4.44	3.87	0.95	-0.640000000000001	2.23	-1.36	2.14	0	0.69	3.79	-0.220000000000002	0.76	3.03	1.32	-3.62	-1.83	0.119999999999999	1.47	2.05	0.469999999999998	3.95	4.58	0.390000000000001	0.276666666666667	0.758333333333333	-0.82	0.621999999999999	1.84714285714286	2.33	0	-1.30333333333333	0.694	0.932857142857143	2.17	-0.0350000000000001	0.352499999999999	1.35571428571429	-0.794444444444444	-0.675714285714285	-0.517999999999999	0.387142857142857	0.04	1.77857142857143	-0.481666666666667	-0.041249999999998	-1.34428571428571	-0.558333333333334	1.516	-1.16142857142857	-0.238333333333333	0.568571428571429	0.495000000000001	-0.832500000000001	0.716666666666665	-0.476666666666667	0.681764705882351	-0.409230769230769	-0.00666666666666593	-1.09666666666667	0.0749999999999993	0.610000000000001	1.78333333333333	1.29583333333333	0.417	0.298888888888889	-0.779285714285713	1.40307692307692	0.278333333333332	0.476666666666667	-1.19666666666667	0.142499999999998	0.290000000000001	-0.921249999999999	-0.475000000000001	0.53125	-0.0975000000000001	1.375	1.752	1.33555555555556	1.05555555555556	1.10866666666667	2.39166666666667	-0.687777777777779	1.15428571428571	0.0876923076923077	0.625714285714285	0.776250000000001	-0.0999999999999996	1.534	-0.0749999999999993	0.509	-1.98083333333334	1.51818181818182	-0.067142857142855	0.248666666666669	1.03	-0.102499999999999	-1.055	-3.00444444444444	-0.0975000000000001	-0.228888888888889	-0.0912500000000005	-2.24428571428571	1.705	1.101	0.63125	1.2325	1.80466666666667	0	1.78	-1.462	0.843333333333334	1.29272727272727	-0.382857142857144	1.359	1.419	0.4725	1.39	1.17823529411765	0.415333333333336	2.3925	0.456250000000001	-0.0824999999999996	2.45888888888889	2.04	1.439375	-0.24727272727273	-0.729999999999999	-1.72916666666667	-0.476666666666667	-0.22076923076923	-0.0249999999999995	-0.0264705882352949	0.390000000000001	-0.611	-0.28375	0.280625000000004	-0.55	-0.515714285714286	-0.405714285714286	0.7075	-0.0175000000000001	0.832307692307692	-0.407	0.499	-0.597142857142857	-0.166363636363638	4.10636363636364	0.160588235294114	-1.38466666666666	2.27	1.63090909090909	1.12	-2.71941176470588	0.15909090909091	0.692222222222224	1.55727272727273	-0.236666666666668	-1.09636363636364	-0.0510000000000019	-1.57	-0.147	0.109999999999999	-0.632857142857143	0.845714285714285	-0.142222222222223	-0.405555555555555	-0.245454545454546	-1.36642857142857	0.0310000000000006	-1.89555555555556	-0.567142857142857	-0.91	0.00750000000000028	0.00624999999999964	-0.113636363636363	0.656666666666666	0.723333333333336	-0.274615384615384	-0.477499999999999	0.186999999999999	-0.0589999999999993	-0.0940000000000012	-0.760000000000002	1.17	-0.623333333333333	-0.158666666666667	0.0274999999999999	-0.356999999999999	0.497692307692308	1.07	-1.46	-0.115454545454545	0	-0.506666666666664	0.58090909090909	0.629090909090909	2.09090909090909	0.04	-0.0846666666666667	-0.123333333333333	-0.0523076923076928	0.828571428571429	0	1.12266666666667	-0.0549999999999997	0.888888888888889	-0.873529411764705	-0.262222222222222	0.909999999999998	1.36375	-0.114000000000001	0.0742105263157882	-0.264999999999999	1.39272727272727	-0.0311111111111106	0.541818181818181	0.209375000000001	0.443333333333333	-1.23	0	4.58	-0.35	-4.58	-0.579999999999998	-4.58	0.49	0	-1.39	-1.42	0.75	-0.690000000000001	0	-4.21	0	1.39	-2.71	0	0.57	-4.58	-3.53	0	2.3	-4.58	-0.139999999999999	3.57	0	0	-0.79	-3.42	1.41	-4.58	2.19	1.99	4.47	1.87	-0.11	1.76	-3.41	-0.589999999999999	0.350000000000001	2.2	-1.52	-2.89	-1.53	0.469999999999999	4.42	0.38	-1.16	1.33	1.57	1.07	-1.52	-4.38	-5.05	-0.869999999999999	6.91	-6.91	-3.79	-4.38	1.54	4.38	2.01	1.54	-2.13	-1.39	0	1.6	0.37	-2.84	-2.26	-0.0900000000000016	-0.82	-1.02	0.56	3.08	1.73	-2.33	4.19	-6.73	1.52	-2.04	-2.89	-1.13	-3.42	-4.38	6.91	-1.25	-0.77	-2.02	0	-5.07	0.69	0.169999999999999	-0.579999999999998	-6.91	-1.72	0	2.5	-2.38	1.45	-3.87	2.39	3.24	-2.66	3.24	-1.04	0.54	-0.42	0.49	1.87	0.739999999999999	1.24	2.15	1.97	0.83	0.830000000000003	0.48	-1.99	-1.83	1.35	-2.21	0.0400000000000027	-5.74	-6.3	-4.53	-6.18	4.59	0	2.16	6.68	0.100000000000001	-4.62	-1.47	2.74	-3.9	0.759999999999998	-1.99	-3.94	-0.11	-0.27	-4.38	0	-0.43	-3.16	-1.63	2.68	0.6	1.36	-1.4	0.710000000000001	-4.37	0.0899999999999999	-1.44	-0.429999999999998	0.92	1.66	-1.46	-4.8	1.58	-0.0699999999999994	-0.57	0.57	0.509999999999999	-2.5	1.58	0	-2.95	-3.9	0.8	3.94	1.56	0	-0.739999999999998	-1.1	0.72	3.55	-1.46	1.25	0	0.53	2.41	2.16	3.8	-1.1	-0.0500000000000007	-4.57	-0.690000000000001	0.00999999999999801	-2.71	-2.49	0.7	0.219999999999999	0.629999999999999	-0.260000000000001	-0.276666666666666	-0.758333333333333	0.819999999999999	-0.621999999999999	-1.84714285714286	-2.33	0	1.30333333333333	-0.693999999999999	-0.932857142857143	-2.17	0.0349999999999984	-0.352499999999999	-1.35571428571428	0.794444444444444	0.675714285714285	0.517999999999999	-0.387142857142857	-0.0399999999999991	-1.77857142857143	0.481666666666666	0.0412499999999998	1.34428571428571	0.558333333333334	-1.516	1.16142857142857	0.238333333333333	-0.568571428571428	-0.494999999999999	0.8325	-0.716666666666665	0.476666666666667	-0.681764705882351	0.409230769230769	0.00666666666666771	1.09666666666667	-0.0749999999999993	-0.609999999999999	-1.78333333333333	-1.29583333333333	-0.417	-0.298888888888889	0.779285714285713	-1.40307692307692	-0.278333333333332	-0.476666666666667	1.19666666666667	-0.1425	-0.289999999999999	0.921249999999999	0.475	-0.53125	0.0975000000000001	-1.375	-1.752	-1.33555555555555	-1.05555555555556	-1.10866666666666	-2.39166666666667	0.687777777777779	-1.15428571428571	-0.0876923076923077	-0.625714285714288	-0.776250000000001	0.100000000000001	-1.534	0.0749999999999993	-0.509	1.98083333333333	-1.51818181818182	0.067142857142855	-0.248666666666669	-1.03	0.102500000000001	1.055	3.00444444444445	0.0975000000000001	0.228888888888889	0.0912500000000005	2.24428571428572	-1.705	-1.101	-0.63125	-1.2325	-1.80466666666666	1.77635683940025e-15	-1.78	1.462	-0.843333333333334	-1.29272727272727	0.382857142857143	-1.35899999999999	-1.419	-0.4725	-1.39	-1.17823529411765	-0.415333333333329	-2.3925	-0.456250000000001	0.0824999999999996	-2.45888888888889	-2.04	-1.439375	0.247272727272726	0.730000000000001	1.72916666666666	0.476666666666667	0.22076923076923	0.0250000000000004	0.026470588235294	-0.390000000000001	0.611	0.28375	-0.280625000000001	0.55	0.515714285714286	0.405714285714286	-0.7075	0.0175000000000001	-0.832307692307694	0.407	-0.499000000000001	0.597142857142857	0.166363636363638	-4.10636363636363	-0.160588235294121	1.38466666666667	-2.27	-1.63090909090909	-1.12	2.71941176470589	-0.15909090909091	-0.69222222222222	-1.55727272727273	0.236666666666665	1.09636363636364	0.0509999999999984	1.57	0.147	-0.110000000000001	0.632857142857143	-0.845714285714287	0.142222222222221	0.405555555555555	0.245454545454546	1.36642857142857	-0.0310000000000006	1.89555555555556	0.567142857142857	0.91	-0.00750000000000028	-0.00624999999999964	0.113636363636362	-0.656666666666666	-0.723333333333333	0.274615384615384	0.477499999999999	-0.186999999999999	0.0590000000000011	0.0939999999999994	0.76	-1.17	0.623333333333333	0.158666666666667	-0.0274999999999999	0.356999999999999	-0.497692307692308	-1.07	1.46	0.115454545454545	0	0.506666666666668	-0.580909090909088	-0.629090909090909	-2.09090909090909	-0.0400000000000009	0.0846666666666667	0.123333333333333	0.0523076923076928	-0.828571428571429	0	-1.12266666666667	0.0549999999999997	-0.888888888888889	0.873529411764705	0.262222222222222	-0.909999999999998	-1.36375	0.113999999999997	-0.0742105263157882	0.265000000000001	-1.39272727272727	0.0311111111111124	-0.541818181818179	-0.209374999999998	-0.443333333333333	0.429999999999999	4.18	4.58	2.33	0	4.58	-3.42	-4.58	1.86	-0.74	3.85	0.540000000000001	-0.690000000000001	2.66	-4.21	-2.35	1.39	-1.02	0.51	3.87	-4.58	-3.53	0	2.3	-4.58	-4.58	3.57	0.43	1.16	-3.56	4.58	1.41	-0.97	2.19	0.639999999999999	1.78	1.27	0.7	3.68	3.34	1.67	2.61	2.2	-1.1	-2.89	-1.53	0.469999999999999	4.42	0	-1.16	1.15	1.5	1.07	2.75	0.57	-3.14	-2.32	6.91	6.91	-3.79	-4.38	1.69	0	1.48	2.35	0.86	-0.749999999999999	0	0.969999999999999	0.37	0.689999999999998	-2.26	-0.98	-1.93	-1.02	0.56	3.08	1.59	-2.33	2.46	-3.54	0	0.830000000000001	-3.11	-1.13	-3.42	4.38	6.91	2.55	2.8	-2.02	3.19	0.63	-1.61	6.8	-0.00999999999999801	-6.91	-0.6	0.169999999999998	-1.33	0.25	5.14	-0.689999999999998	2.39	3.24	-6.21	3.24	-1.04	0.54	-0.42	3.35	1.87	1.28	1.5	2.15	0.69	0.83	0.830000000000003	-0.79	2.2	-1.93	2.02	-4.12	-3.69	6.91	-6.3	-4.35	-6.18	4.88	0	2.16	-0.47	6.31	0.2	-2.95	2.74	3.3	-0.88	-1.99	0.92	-0.11	3.09	-4.16	0	-0.43	-3.16	-1.63	2.68	0.6	1.36	-1.61	0.0999999999999996	-3.77	-3.11	-1.44	0.420000000000002	0.92	2.74	0.25	-3.81	-3.47	-0.0699999999999994	0.11	0.57	0.27	0.29	1.58	0.299999999999999	-2.95	-2.73	0.8	3.94	4.49	4.44	3.87	0.68	0.149999999999999	3.55	-1.46	2.14	0	0.69	3	0.0700000000000003	0.76	-1.1	1.32	-3.62	-1.15	0.119999999999999	0.74	2.05	0.7	3.95	3.44	-0.260000000000001	0	0	0	0	0	0	0	0	0	0	0	-1.77635683940025e-15	0	0	0	0	1.77635683940025e-15	0	0	1.77635683940025e-15	0	0	0	0	0	0	1.77635683940025e-15	0	0	0	0	0	0	0	0	0	0	0	0	0	0	0	0	0	0	0	0	0	0	0	0	0	-1.77635683940025e-15	0	0	0	0	0	0	0	0	0	0	0	0	0	0	0	0	1.77635683940025e-15	0	0	0	0	-1.77635683940025e-15	0	0	0	0	0	0	0	0	3.5527136788005e-15	0	0	0	0	0	0	0	0	0	0	0	0	0	0	0	0	0	1.77635683940025e-15	0	0	0	0	0	0	0	0	0	0	0	0	0	0	-8.88178419700125e-16	0	0	0	-1.77635683940025e-15	-8.88178419700125e-16	0	0	0	0	0	0	0	0	0	0	0	-3.5527136788005e-15	0	0	0	0	0	0	0	0	0	0	0	0	1.77635683940025e-15	0	0	0	1.77635683940025e-15	0	0	0	0	0	0	1.77635683940025e-15	0	-1.77635683940025e-15	0	0	0	0	0	-1.77635683940025e-15	-3.5527136788005e-15	0	0	0	0	1.77635683940025e-15	0	0	0	-8.88178419700125e-16	0	1.77635683940025e-15	0	0	0	0	0	0	0	0	0	0	0	0	0	0	0	0	0	0
chrIV_1451009_A_T_+	YDR501W_chrIV_1451009_A_T_72_2	FALSE	-0.0282603994089154	UpStream	TRUE	TRUE	FALSE	FALSE	FALSE	TRUE	TRUE	FALSE	1.21377176053255	1	73	1	0	-1	1	0	0	0	0	0.414473684210526	1	3.06111133939467	NA	NA	34	789	67	13	344	2.11	0.866142	0.232	0.232	0	0	0	0	0	0	0	0	0	0	0	0	0	0	0	0	0	0	0	0	0	0	0	0	0	0	0	0	0	0	0	0	0	0	0	0	0	0	0	0	0	0	0	0	0	0	0	0	0	0	0	0	0	0	0	0	0	0	0	0	0	0	0	0	0	0	0	0	0	0	0	0	0	0	0	0	0	0	0	0	0	0	0	0	0	0	0	0	0	0	0	0	0	0	0	0	0	0	0	0	0	0	0	0	0	0	0	0	0	0	0	0	0	0	0	0	0	0	0	0	0	0	0	0	0	0	0	0	0	0	0	0	0	0	0	0	0	0	0	0	0	0	0	0	0	0	0	0	0	0	0	0	0	0	0	0	0	0	0	0	0	0	0	0	0	0	0	0	0	0	0	0	0	0	0	0	0	0	0	0	0	0	0	0	0	0	0	0	0	0	0	0	0	0	0	0	0	0	0	0	0	0	0	0	0	0	0	0	0	0	0	0	0	0	0	0	0	0	0	0	0	0	0	0	0	0	0	0	0	0	0	0	0	0	0	0	0	0	0	0	0	0	0	0	0	0	0	0	0	0	0	0	0	0	0	0	0	0	0	0	0	0	0	0	0	0	0	0	0	0	0	0	0	0	0	0	0	0	0	0	0	0	0	0	0	0	0	0	0	0	0	0	0	0	0	0	0	0	0	0	0	0	0	0	0	0	0	0	0	0	0	0	0	0	0	0	0	0	0	0	0	0	0	0	0	0	0	0	0	0	0	0	0	0	0	0	0	0	0	0	0	0	0	0	0	0	0	0	0	0	0	0	0	0	0	0	0	0	0	0	0	0	0	0	0	0	0	0	0	0	0	0	0	0	0	0	0	0	0	0	0	0	0	0	0	0	0	0	0	0	0	0	0	0	0	0	0	0	0	0	0	0	0	0	0	0	0	0	0	0	0	0	0	0	0	0	0	0	0	0	0	0	0	0	0	0	0	0	0	0	0	0	0	0	0	0	0	0	0	0	0	0	0	0	0	0	0	0	0	0	0	0	0	0	0	0	0	0	0	0	0	0	0	0	0	0	0	0	0	0	0	0	0	0	0	0	0	0	0	0	0	0	0	0	0	0	0	0	0	0	0	0	0	0	0	0	0	0	0	0	0	0	0	0	0	0	0	0	0	0	0	0	0	0	0	0	0	0	0	0	0	0	0	0	0	0	0	0	0	0	0	0	0	0	0	0	0	0	0	0	0	0	0	0	0	0	0	0	0	0	0	0	0	0	0	0	0	0	0	0	0	0	0	0	0	0	0	0	0	0	0	0	0	0	0	0	0	0	0	0	0	0	0	0	0	0	0	0	0	0	0	0	0	0	0	0	0	0	0	0	0	0	0	0	0	0	0	0	0	0	0	0	0	0	0	0	0	0	0	0	0	0	0	0	0	0	0	0	0	0	0	0	0	0	0	0	0	0	0	0	0	0	0	0	0	0	0	0	0	0	0	0	0	0	0	0	0	0	0	0	0	0	0	0	0	0	0	0	0	0	0	0	0	0	0	0	0	0	0	0	0	0	0	0	0	0	0	0	0	0	0	0	0	0	0	0	0	0	0	0	0	0	0	0	0	0	0	0	0	0	0	0	0	0	0	0	0	0	0	0	0	0	0	0	0	0	0	0	0	0	0	0	0	0	0	0	0	0	0	0	0	0	0	0	0	0	0	0	0	0	0	0	0	0	0	0	0	0	0	0	0	0	0	0	0	0	0	0	0	0	0	0	0	0	0	0	0	0	0	0	0	0	0	0	0	0	0	0	0	0	0	0	0	0	0	0	0	0	0	0	0	0	0	0	0	0	0	0	0	0	0	0	0	0	0	0	0	0	0	0	0	0	0	0	0	0	0	0	0	0	0	0	0	0	0	0	0	0	0	0	0	0	0	0	0	0	0	0	0	0	0	0	0	0	0	0	0	0	0	0	0	0	0	0	0	0	0	0	0	0	0	0	0	0	0	0	0	0	0	0	0	0	0	0	0	0	0	0	0	0	0	0	0	0	0	0	0	0	0	0	0	0	0	0	0	0	0	0	0	0	0	0	0	0	0	0	0	0	0	0	0	0	0	0	0	0	0	0	0	0	0	0	0	0	0	0	0	0	0	0	0	0	0	0	0	0	0	0	0	0	0	0	0	0	0	0	0	0	0	0	0	0	0	0	0	0	0	0	0	0	0	0	0	0	0	0	0	0	0	0	0	0	0	0	0	0	0	0	0	0	0	0	0	0	0	0	0	0	0	0	0	0	0	0	0	0	0	0	0	0	0	0	0	0	0	0	0	0	0	0	0	0	0	0	0	0	0	0	0	0	0	0	0	0	0	0	0	0	0	0	0	0	0	0	0	0	0	0	0	0	0	0	0	0	0	0	0	0	0	0	0	0	0	0	0	0	0	0	0	0	0	0	0	0	0	0	0	0	0	0	0	0	0	0	0	0	0	0	0	0	0	0	0	0	0	0	0	0	0	0	0	0	0	0	0	0	0	0	0	0	0	0	0	0	0	0	0	0	0	0	0	0	0	0	0	0	0	0	0	0	0	0	0	0	0	0	0	0	0	0	0	0	0	0	0	0	0	0	0	0	0	0	0	0	0	0	0	0	0	0	0	0	0	0	0	0	0	0	0	0	0	0	0	0	0	0	0	0	0	0	0	0	0	0	0	0	0	0	0	0	0	0	0	0	0	0	0	0	0	0	0	0	0	0	0	0	0	0	0	0	0	0	0	0	0	0	0	0	0	0	0	0	0	0	0	0	0	0	0	0	0	0	0	0	0	0	0	0	0	0	0	0	0	0	0	0	0	0	0	0	0	0	0	0	0	0	0	0	0	0	0	0	0	0	0	0	0	0	0	0	0	0	0	0	0	0	0	0	0	0	0	0	0	0	0	0	0	0	0	0	0	0	0	0	0	0	0	0	0	0	0	0	0	0	0	0	0	0	0	0	0	0	0	0	0	0	0	0	0	0	0	0	0	0	0	0	0	0	0	0	0	0	0	0	0	0	0	0	0	0	0	0	0	0	0	0	0	0	0	0	0	0	0	0	0	0	0	0	0	0	0	0	0	0	0	0	0	0	0	0	0	0	0	0	0	0	0	0	0	0	0	0	0	0	0	0	0	0	0	0	0	0	0	0	0	0	0	0	0	0	0	0	0	0	0	0	0	0	0	0	0	0	0	0	0	0	0	0	0	0	0	0	0	0	0	0	0	0	0	0	0	0	0	0	0	0	0	0	0	0	0	0	0	0	0	0	0	0	0	0	0	0	0	0	0	0	0	0	0	0	0	0	0	0	0	0	0	0	0	0	0	0	0	0	0	0	0	0	0	0	0	0	0	0	0	0	0	0	0	0	0	0	0	0	0	0	0	0	0	0	0	0	0	0	0	0	0	0	0	0	0	0	0	0	0	0	0	0	0	0	0	0	0	0	0	0	0	0	0	0	0	0	0	0	0	0	0	0	0	0	0	0	0	0	0	0	0	0	0	0	0	0	0	0	0	0	0	0	0	0	0	0	0	0	0	0	0	0	0	0	0	0	0	0	0	0	0	0	0	0	0	0	0	0	0	0	0	0	0	0	0	0	0	0	0	0	0	0	0	0	0	0	0	0	0	0	0	0	0	0	0	0	0	0	0	0	0	0	0	0	0	0	0	0	0	0	0	0	0	0	0	0	0	0	0	0	0	0	0	0	0	0	0	0	0	0	0	0	0	0	0	0	0	0	0	0	0	0	0	0	0	0	0	0	0	0	0	0	0	0	0	0	0	0	0	0	0	0	0	0	0	0	0	0	0	0	0	0	0	0	0	0	0	0	0	0	0	0	0	0	0	0	0	0	0	0	0	0	0	0	0	0	0	0	0	0	0	0	0	0	0	0	0	0	0	0	0	0	0	0	0	0	0	0	0	0	0	0	0	0	0	0	0	0	0	0	0	0	0	0	0	0	0	0	0	0	0	0	0	0	0	0	0	0	-1.23	0	4.58	-0.35	-4.58	-0.579999999999998	-4.58	0.49	0	-1.39	-1.42	0.75	-0.690000000000001	0	-4.21	0	1.39	-2.71	0	0.57	-4.58	-3.53	0	2.3	-4.58	-0.139999999999999	3.57	0	0	-0.79	-3.42	1.41	-4.58	2.19	1.99	4.47	1.87	-0.11	1.76	-3.41	-0.589999999999999	0.350000000000001	2.2	-1.52	-2.89	-1.53	0.469999999999999	4.42	0.38	-1.16	1.33	1.57	1.07	-1.52	-4.38	-5.05	-0.869999999999999	6.91	-6.91	-3.79	-4.38	1.54	4.38	2.01	1.54	-2.13	-1.39	0	1.6	0.37	-2.84	-2.26	-0.0900000000000016	-0.82	-1.02	0.56	3.08	1.73	-2.33	4.19	-6.73	1.52	-2.04	-2.89	-1.13	-3.42	-4.38	6.91	-1.25	-0.77	-2.02	0	-5.07	0.69	0.169999999999999	-0.579999999999998	-6.91	-1.72	0	2.5	-2.38	1.45	-3.87	2.39	3.24	-2.66	3.24	-1.04	0.54	-0.42	0.49	1.87	0.739999999999999	1.24	2.15	1.97	0.83	0.830000000000003	0.48	-1.99	-1.83	1.35	-2.21	0.0400000000000027	-5.74	-6.3	-4.53	-6.18	4.59	0	2.16	6.68	0.100000000000001	-4.62	-1.47	2.74	-3.9	0.759999999999998	-1.99	-3.94	-0.11	-0.27	-4.38	0	-0.43	-3.16	-1.63	2.68	0.6	1.36	-1.4	0.710000000000001	-4.37	0.0899999999999999	-1.44	-0.429999999999998	0.92	1.66	-1.46	-4.8	1.58	-0.0699999999999994	-0.57	0.57	0.509999999999999	-2.5	1.58	0	-2.95	-3.9	0.8	3.94	1.56	0	-0.739999999999998	-1.1	0.72	3.55	-1.46	1.25	0	0.53	2.41	2.16	3.8	-1.1	-0.0500000000000007	-4.57	-0.690000000000001	0.00999999999999801	-2.71	-2.49	0.7	0.219999999999999	0.629999999999999	-0.260000000000001	-0.276666666666666	-0.758333333333333	0.819999999999999	-0.621999999999999	-1.84714285714286	-2.33	0	1.30333333333333	-0.693999999999999	-0.932857142857143	-2.17	0.0349999999999984	-0.352499999999999	-1.35571428571428	0.794444444444444	0.675714285714285	0.517999999999999	-0.387142857142857	-0.0399999999999991	-1.77857142857143	0.481666666666666	0.0412499999999998	1.34428571428571	0.558333333333334	-1.516	1.16142857142857	0.238333333333333	-0.568571428571428	-0.494999999999999	0.8325	-0.716666666666665	0.476666666666667	-0.681764705882351	0.409230769230769	0.00666666666666771	1.09666666666667	-0.0749999999999993	-0.609999999999999	-1.78333333333333	-1.29583333333333	-0.417	-0.298888888888889	0.779285714285713	-1.40307692307692	-0.278333333333332	-0.476666666666667	1.19666666666667	-0.1425	-0.289999999999999	0.921249999999999	0.475	-0.53125	0.0975000000000001	-1.375	-1.752	-1.33555555555555	-1.05555555555556	-1.10866666666666	-2.39166666666667	0.687777777777779	-1.15428571428571	-0.0876923076923077	-0.625714285714288	-0.776250000000001	0.100000000000001	-1.534	0.0749999999999993	-0.509	1.98083333333333	-1.51818181818182	0.067142857142855	-0.248666666666669	-1.03	0.102500000000001	1.055	3.00444444444445	0.0975000000000001	0.228888888888889	0.0912500000000005	2.24428571428572	-1.705	-1.101	-0.63125	-1.2325	-1.80466666666666	1.77635683940025e-15	-1.78	1.462	-0.843333333333334	-1.29272727272727	0.382857142857143	-1.35899999999999	-1.419	-0.4725	-1.39	-1.17823529411765	-0.415333333333329	-2.3925	-0.456250000000001	0.0824999999999996	-2.45888888888889	-2.04	-1.439375	0.247272727272726	0.730000000000001	1.72916666666666	0.476666666666667	0.22076923076923	0.0250000000000004	0.026470588235294	-0.390000000000001	0.611	0.28375	-0.280625000000001	0.55	0.515714285714286	0.405714285714286	-0.7075	0.0175000000000001	-0.832307692307694	0.407	-0.499000000000001	0.597142857142857	0.166363636363638	-4.10636363636363	-0.160588235294121	1.38466666666667	-2.27	-1.63090909090909	-1.12	2.71941176470589	-0.15909090909091	-0.69222222222222	-1.55727272727273	0.236666666666665	1.09636363636364	0.0509999999999984	1.57	0.147	-0.110000000000001	0.632857142857143	-0.845714285714287	0.142222222222221	0.405555555555555	0.245454545454546	1.36642857142857	-0.0310000000000006	1.89555555555556	0.567142857142857	0.91	-0.00750000000000028	-0.00624999999999964	0.113636363636362	-0.656666666666666	-0.723333333333333	0.274615384615384	0.477499999999999	-0.186999999999999	0.0590000000000011	0.0939999999999994	0.76	-1.17	0.623333333333333	0.158666666666667	-0.0274999999999999	0.356999999999999	-0.497692307692308	-1.07	1.46	0.115454545454545	0	0.506666666666668	-0.580909090909088	-0.629090909090909	-2.09090909090909	-0.0400000000000009	0.0846666666666667	0.123333333333333	0.0523076923076928	-0.828571428571429	0	-1.12266666666667	0.0549999999999997	-0.888888888888889	0.873529411764705	0.262222222222222	-0.909999999999998	-1.36375	0.113999999999997	-0.0742105263157882	0.265000000000001	-1.39272727272727	0.0311111111111124	-0.541818181818179	-0.209374999999998	-0.443333333333333	0.43	4.18	-2.85	2.33	0	4.58	-3.42	-4.58	1.86	-0.12	3.85	0.540000000000001	0	2.66	-0.189999999999998	-2.35	0	0	0.51	3.87	-4.58	-4.58	-4.58	4.58	2.42	-4.58	2.44	1.97	1.16	-4.58	4.58	-0.51	-0.97	-2.32	0.639999999999999	-4.58	-0.699999999999999	0.7	3.68	3.34	3.76	2.61	-4.58	-1.1	2.96	-0.700000000000001	-4.43	-1.83	0	1.29	-0.38	1.5	-2.13	3.64	0.57	-1.6	-2.32	6.8	6.91	4.88	0	1.93	0	0.94	2.35	0.86	-0.299999999999999	0.77	-2.4	0	0.689999999999998	1.8	-0.98	-1.93	-1.84	0.280000000000001	1.52	1.59	-1	-2.77	-3.14	0	0.830000000000001	-3.11	-0.989999999999998	-3.42	4.38	2.36	3.13	2.8	-0.609999999999999	3.19	3.8	-1.61	6.85	0	-1.41	6.39	0.169999999999998	-2.5	0.25	5.14	6.6	-0.649999999999999	-3.81	-6.85	-0.39	-1.06	-1.82	-0.74	3.35	-0.990000000000001	1.28	1.5	0.34	0	-1.66	0.47	-0.79	2.2	-2.04	2.02	-4.12	-3.69	6.91	-6.63	-2.3	4.82	6.77	-0.629999999999999	-0.580000000000002	-1.05	6.31	0.2	-5.01	-1.71	3.3	-0.88	-1.52	0.92	-4.05	3.09	-4.16	0	0.76	-3.22	-0.42	-1.09	0	-1.07	-1.61	0.0999999999999996	-3.73	-3.11	3.48	2.87	0.11	2.74	0.25	-3.81	-3.47	1.41	0.11	0.33	0.27	0.599999999999999	1.83	0.299999999999999	-4.58	0.190000000000001	-0.39	1.64	4.49	4.44	3.87	0.95	-0.640000000000001	2.23	-1.36	2.14	0	0.69	3.79	-0.220000000000002	0.76	3.03	1.32	-3.62	-1.83	0.119999999999999	1.47	2.05	0.469999999999998	3.95	4.58	0.390000000000001	0.276666666666667	0.758333333333333	-0.82	0.621999999999999	1.84714285714286	2.33	0	-1.30333333333333	0.694	0.932857142857143	2.17	-0.0350000000000001	0.352499999999999	1.35571428571429	-0.794444444444444	-0.675714285714285	-0.517999999999999	0.387142857142857	0.04	1.77857142857143	-0.481666666666667	-0.041249999999998	-1.34428571428571	-0.558333333333334	1.516	-1.16142857142857	-0.238333333333333	0.568571428571429	0.495000000000001	-0.832500000000001	0.716666666666665	-0.476666666666667	0.681764705882351	-0.409230769230769	-0.00666666666666593	-1.09666666666667	0.0749999999999993	0.610000000000001	1.78333333333333	1.29583333333333	0.417	0.298888888888889	-0.779285714285713	1.40307692307692	0.278333333333332	0.476666666666667	-1.19666666666667	0.142499999999998	0.290000000000001	-0.921249999999999	-0.475000000000001	0.53125	-0.0975000000000001	1.375	1.752	1.33555555555556	1.05555555555556	1.10866666666667	2.39166666666667	-0.687777777777779	1.15428571428571	0.0876923076923077	0.625714285714285	0.776250000000001	-0.0999999999999996	1.534	-0.0749999999999993	0.509	-1.98083333333334	1.51818181818182	-0.067142857142855	0.248666666666669	1.03	-0.102499999999999	-1.055	-3.00444444444444	-0.0975000000000001	-0.228888888888889	-0.0912500000000005	-2.24428571428571	1.705	1.101	0.63125	1.2325	1.80466666666667	0	1.78	-1.462	0.843333333333334	1.29272727272727	-0.382857142857144	1.359	1.419	0.4725	1.39	1.17823529411765	0.415333333333336	2.3925	0.456250000000001	-0.0824999999999996	2.45888888888889	2.04	1.439375	-0.24727272727273	-0.729999999999999	-1.72916666666667	-0.476666666666667	-0.22076923076923	-0.0249999999999995	-0.0264705882352949	0.390000000000001	-0.611	-0.28375	0.280625000000004	-0.55	-0.515714285714286	-0.405714285714286	0.7075	-0.0175000000000001	0.832307692307692	-0.407	0.499	-0.597142857142857	-0.166363636363638	4.10636363636364	0.160588235294114	-1.38466666666666	2.27	1.63090909090909	1.12	-2.71941176470588	0.15909090909091	0.692222222222224	1.55727272727273	-0.236666666666668	-1.09636363636364	-0.0510000000000019	-1.57	-0.147	0.109999999999999	-0.632857142857143	0.845714285714285	-0.142222222222223	-0.405555555555555	-0.245454545454546	-1.36642857142857	0.0310000000000006	-1.89555555555556	-0.567142857142857	-0.91	0.00750000000000028	0.00624999999999964	-0.113636363636363	0.656666666666666	0.723333333333336	-0.274615384615384	-0.477499999999999	0.186999999999999	-0.0589999999999993	-0.0940000000000012	-0.760000000000002	1.17	-0.623333333333333	-0.158666666666667	0.0274999999999999	-0.356999999999999	0.497692307692308	1.07	-1.46	-0.115454545454545	0	-0.506666666666664	0.58090909090909	0.629090909090909	2.09090909090909	0.04	-0.0846666666666667	-0.123333333333333	-0.0523076923076928	0.828571428571429	0	1.12266666666667	-0.0549999999999997	0.888888888888889	-0.873529411764705	-0.262222222222222	0.909999999999998	1.36375	-0.114000000000001	0.0742105263157882	-0.264999999999999	1.39272727272727	-0.0311111111111106	0.541818181818181	0.209375000000001	0.443333333333333	0.429999999999999	4.18	4.58	2.33	0	4.58	-3.42	-4.58	1.86	-0.74	3.85	0.540000000000001	-0.690000000000001	2.66	-4.21	-2.35	1.39	-1.02	0.51	3.87	-4.58	-3.53	0	2.3	-4.58	-4.58	3.57	0.43	1.16	-3.56	4.58	1.41	-0.97	2.19	0.639999999999999	1.78	1.27	0.7	3.68	3.34	1.67	2.61	2.2	-1.1	-2.89	-1.53	0.469999999999999	4.42	0	-1.16	1.15	1.5	1.07	2.75	0.57	-3.14	-2.32	6.91	6.91	-3.79	-4.38	1.69	0	1.48	2.35	0.86	-0.749999999999999	0	0.969999999999999	0.37	0.689999999999998	-2.26	-0.98	-1.93	-1.02	0.56	3.08	1.59	-2.33	2.46	-3.54	0	0.830000000000001	-3.11	-1.13	-3.42	4.38	6.91	2.55	2.8	-2.02	3.19	0.63	-1.61	6.8	-0.00999999999999801	-6.91	-0.6	0.169999999999998	-1.33	0.25	5.14	-0.689999999999998	2.39	3.24	-6.21	3.24	-1.04	0.54	-0.42	3.35	1.87	1.28	1.5	2.15	0.69	0.83	0.830000000000003	-0.79	2.2	-1.93	2.02	-4.12	-3.69	6.91	-6.3	-4.35	-6.18	4.88	0	2.16	-0.47	6.31	0.2	-2.95	2.74	3.3	-0.88	-1.99	0.92	-0.11	3.09	-4.16	0	-0.43	-3.16	-1.63	2.68	0.6	1.36	-1.61	0.0999999999999996	-3.77	-3.11	-1.44	0.420000000000002	0.92	2.74	0.25	-3.81	-3.47	-0.0699999999999994	0.11	0.57	0.27	0.29	1.58	0.299999999999999	-2.95	-2.73	0.8	3.94	4.49	4.44	3.87	0.68	0.149999999999999	3.55	-1.46	2.14	0	0.69	3	0.0700000000000003	0.76	-1.1	1.32	-3.62	-1.15	0.119999999999999	0.74	2.05	0.7	3.95	3.44	-0.260000000000001	0	0	0	0	0	0	0	0	0	0	0	-1.77635683940025e-15	0	0	0	0	1.77635683940025e-15	0	0	1.77635683940025e-15	0	0	0	0	0	0	1.77635683940025e-15	0	0	0	0	0	0	0	0	0	0	0	0	0	0	0	0	0	0	0	0	0	0	0	0	0	-1.77635683940025e-15	0	0	0	0	0	0	0	0	0	0	0	0	0	0	0	0	1.77635683940025e-15	0	0	0	0	-1.77635683940025e-15	0	0	0	0	0	0	0	0	3.5527136788005e-15	0	0	0	0	0	0	0	0	0	0	0	0	0	0	0	0	0	1.77635683940025e-15	0	0	0	0	0	0	0	0	0	0	0	0	0	0	-8.88178419700125e-16	0	0	0	-1.77635683940025e-15	-8.88178419700125e-16	0	0	0	0	0	0	0	0	0	0	0	-3.5527136788005e-15	0	0	0	0	0	0	0	0	0	0	0	0	1.77635683940025e-15	0	0	0	1.77635683940025e-15	0	0	0	0	0	0	1.77635683940025e-15	0	-1.77635683940025e-15	0	0	0	0	0	-1.77635683940025e-15	-3.5527136788005e-15	0	0	0	0	1.77635683940025e-15	0	0	0	-8.88178419700125e-16	0	1.77635683940025e-15	0	0	0	0	0	0	0	0	0	0	0	0	0	0	0	0	0	0
chrIV_145562_G_C_-	YDL175C_5UTR_0_211	NA	0.0987881642759398	TSS	TRUE	TRUE	FALSE	FALSE	TRUE	TRUE	TRUE	TRUE	-0.103235517241838	3	128	1	0	0	0	-1	1	0	0	0.381578947368421	1	4.80090364852998	0.083997919	0.0647279	23	828	245	87	44	1.32	0	0.485	0.485	0	0	0	0	0	0	0	0	0	0	0	0	0	0	0	0	0	0	0	0	0	0	0	0	0	0	0	0	0	0	0	0	0	0	0	0	0	0	0	0	0	0	0	0	0	0	0	0	0	0	0	0	0	0	0	0	0	0	0	0	0	0	0	0	0	0	0	0	0	0	0	0	0	0	0	0	0	0	0	0	0	0	0	0	0	0	0	0	0	0	0	0	0	0	0	0	0	0	0	0	0	0	0	0	0	0	0	0	0	0	0	0	0	0	0	0	0	0	0	0	0	0	0	0	0	0	0	0	0	0	0	0	0	0	0	0	0	0	0	0	0	0	0	0	0	0	0	0	0	0	0	0	0	0	0	0	0	0	0	0	0	0	0	0	0	0	0	0	0	0	0	0	0	0	0	0	0	0	0	0	0	0	0	0	0	0	0	0	0	0	0	0	0	0	0	0	0	0	0	0	0	0	0	0	0	0	0	0	0	0	0	0	0	0	0	0	0	0	0	0	0	0	0	0	0	0	0	0	0	0	0	0	0	0	0	0	0	0	0	0	0	0	0	0	0	0	0	0	0	0	0	0	0	0	0	0	0	0	0	0	0	0	0	0	0	0	0	0	0	0	0	0	0	0	0	0	0	0	0	0	0	0	0	0	0	0	0	0	0	0	0	0	0	0	0	0	0	0	0	0	0	0	0	0	0	0	0	0	0	0	0	0	0	0	0	0	0	0	0	0	0	0	0	0	0	0	0	0	0	0	0	0	0	0	0	0	0	0	0	0	0	0	0	0	0	0	0	0	0	0	0	0	0	0	0	0	0	0	0	0	0	0	0	0	0	0	0	0	0	0	0	0	0	0	0	0	0	0	0	0	0	0	0	0	0	0	0	0	0	0	0	0	0	0	0	0	0	0	0	0	0	0	0	0	0	0	0	0	0	0	0	0	0	0	0	0	0	0	0	0	0	0	0	0	0	0	0	0	0	0	0	0	0	0	0	0	0	0	0	0	0	0	0	0	0	0	0	0	0	0	0	0	0	0	0	0	0	0	0	0	0	0	0	0	0	0	0	0	0	0	0	0	0	0	0	0	0	0	0	0	0	0	0	0	0	0	0	0	0	0	0	0	0	0	0	0	0	0	0	0	0	0	0	0	0	0	0	0	0	0	0	0	0	0	0	0	0	0	0	0	0	0	0	0	0	0	0	0	0	0	0	0	0	0	0	0	0	0	0	0	0	0	0	0	0	0	0	0	0	0	0	0	0	0	0	0	0	0	0	0	0	0	0	0	0	0	0	0	0	0	0	0	0	0	0	0	0	0	0	0	0	0	0	0	0	0	0	0	0	0	0	0	0	0	0	0	0	0	0	0	0	0	0	0	0	0	0	0	0	0	0	0	0	0	0	0	0	0	0	0	0	0	0	0	0	0	0	0	0	0	0	0	0	0	0	0	0	0	0	0	0	0	0	0	0	0	0	0	0	0	0	0	0	0	0	0	0	0	0	0	0	0	0	0	0	0	0	0	0	0	0	0	0	0	0	0	0	0	0	0	0	0	0	0	0	0	0	0	0	0	0	0	0	0	0	0	0	0	0	0	0	0	0	0	0	0	0	0	0	0	0	0	0	0	0	0	0	0	0	0	0	0	0	0	0	0	0	0	0	0	0	0	0	0	0	0	0	0	0	0	0	0	0	0	0	0	0	0	0	0	0	0	0	0	0	0	0	0	0	0	0	0	0	0	0	0	0	0	0	0	0	0	0	0	0	0	0	0	0	0	0	0	0	0	0	0	0	0	0	0	0	0	0	0	0	0	0	0	0	0	0	0	0	0	0	0	0	0	0	0	0	0	0	0	0	0	0	0	0	0	0	0	0	0	0	0	0	0	0	0	0	0	0	0	0	0	0	0	0	0	0	0	0	0	0	0	0	0	0	0	0	0	0	0	0	0	0	0	0	0	0	0	0	0	0	0	0	0	0	0	0	0	0	0	0	0	0	0	0	0	0	0	0	0	0	0	0	0	0	0	0	0	0	0	0	0	0	0	0	0	0	0	0	0	0	0	0	0	0	0	0	0	0	0	0	0	0	0	0	0	0	0	0	0	0	0	0	0	0	0	0	0	0	0	0	0	0	0	0	0	0	0	0	0	0	0	0	0	0	0	0	0	0	0	0	0	0	0	0	0	0	0	0	0	0	0	0	0	0	0	0	0	0	0	0	0	0	0	0	0	0	0	0	0	0	0	0	0	0	0	0	0	0	0	0	0	0	0	0	0	0	0	0	0	0	0	0	0	0	0	0	0	0	0	0	0	0	0	0	0	0	0	0	0	0	0	0	0	0	0	0	0	0	0	0	0	0	0	0	0	0	0	0	0	0	0	0	0	0	0	0	0	0	0	0	0	0	0	0	0	0	0	0	0	0	0	0	0	0	0	0	0	0	0	0	0	0	0	0	0	0	0	0	0	0	0	0	0	0	0	0	0	0	0	0	0	0	0	0	0	0	0	0	0	0	0	0	0	0	0	0	0	0	0	0	0	0	0	0	0	0	0	0	0	0	0	0	0	0	0	0	0	0	0	0	0	0	0	0	0	0	0	0	0	0	0	0	0	0	0	0	0	0	0	0	0	0	0	0	0	0	0	0	0	0	0	0	0	0	0	0	0	0	0	0	0	0	0	0	0	0	0	0	0	0	0	0	0	0	0	0	0	0	0	0	0	0	0	0	0	0	0	0	0	0	0	0	0	0	0	0	0	0	0	0	0	0	0	0	0	0	0	0	0	0	0	0	0	0	0	0	0	0	0	0	0	0	0	0	0	0	0	0	0	0	0	0	0	0	0	0	0	0	0	0	0	0	0	0	0	0	0	0	0	0	0	0	0	0	0	0	0	0	0	0	0	0	0	0	0	0	0	0	0	0	0	0	0	0	0	0	0	0	0	0	0	0	0	0	0	0	0	0	0	0	0	0	0	0	0	0	0	0	0	0	0	0	0	0	0	0	0	0	0	0	0	0	0	0	0	0	0	0	0	0	0	0	0	0	0	0	0	0	0	0	0	0	0	0	0	0	0	0	0	0	0	0	0	0	0	0	0	0	0	0	0	0	0	0	0	0	0	0	0	0	0	0	0	0	0	0	0	0	0	0	0	0	0	0	0	0	0	0	0	0	0	0	0	0	0	0	0	0	0	0	0	0	0	0	0	0	0	0	0	0	0	0	0	0	0	0	0	0	0	0	0	0	0	0	0	0	0	0	0	0	0	0	0	0	0	0	0	0	0	0	0	0	0	0	0	0	0	0	0	0	0	0	0	0	0	0	0	0	0	0	0	0	0	0	0	0	0	0	0	0	0	0	0	0	0	0	0	0	0	0	0	0	0	0	0	0	0	0	0	0	0	0	0	0	0	0	0	0	0	0	0	0	0	0	0	0	0	0	0	0	0	0	0	0	0	0	0	0	0	0	0	0	0	0	0	0	0	0	0	0	0	0	0	0	0	0	0	0	0	0	0	0	0	0	0	0	0	0	0	0	0	0	0	0	0	0	0	0	0	0	0	0	0	0	0	0	0	0	0	0	0	0	0	0	0	0	0	0	0	0	0	0	0	0	0	0	0	0	0	0	0	0	0	0	0	0	0	0	0	0	0	0	0	0	0	0	0	0	0	0	0	0	0	0	0	0	0	0	0	0	0	0	0	0	0	0	0	0	0	0	0	0	0	0	0	0	0	0	0	0	0	0	0	0	0	0	0	0	0	0	0	0	0	0	0	0	0	0	0	0	0	0	0	0	0	0	0	0	0	0	0	0	0	0	0	0	0	0	0	0	0	0	0	0	0	0	0	0	0	0	0	0	0	0	0	0	0	0	0	0	0	0	0	0	0	0	0	0	0	0	0	0	0	0	0	0	0	0	0	0	0	0	0	0	0	0	0	0	0	0	0	0	0	0	0	0	0	0	0	0	0	0	0	0	0	0	0	0	0	0	0	0	0	0	0	0	0	0	0	-1.31	-4.18	4.53	-3.39	0.569999999999999	0	-4.57	-4.57	-1.19	4.57	0	4.57	1.74	-1.96	1.61	-4.57	3.62	-1.43	-4.57	1.54	3.31	1.61	0.58	4.57	4.57	-4.57	-3.98	-3.19	-0.73	1.61	-4.57	-1.31	4.07	1.98	-0.52	-3.87	1	2.21	0.4	-1.2	-2.04	-1.73	-2.64	-0.99	1.65	0.859999999999999	-3.65	-1.23	0.899999999999999	4.57	4.55	0.7	4.57	-0.69	4.39	0.980000000000001	0.34	-0.0100000000000016	1.6	4.68	4.39	-2.89	3.81	0.770000000000001	3.12	3.86	0.960000000000001	0.35	-1.31	2.4	-5.03999999999999	2.7	-4.51	-3.12	-6.86	0.84	5.91	-6.9	3.41	-5.44	-1.57	6.9	0.21	-1.88	0.190000000000001	-1.32	0	1.97	4.38	0.190000000000001	2.47	0.329999999999998	6.7	1.6	6.09	-6.21	3.2	-4.17	2.09	3.4	2.55	6.72	-0.0500000000000025	1.53	4.39	2.82	-0.88	2.94	-1.33	2.3	-0.0700000000000003	1.44	3.22	-6.89	2.13	-1.12	1.82	3.83	1.08	-5.47	-0.350000000000001	-0.339999999999999	-1.87	-0.289999999999999	1.42000000000001	1.12	3.06999999999999	2.95	-2.16	6.8	-3.4	1.94	-6.9	6.9	0.699999999999998	-2.77	4.97	-3.36	0.920000000000001	-0.870000000000001	0	2.59	0.0700000000000003	0.63	2.3	-1.93	3.52	1.82	3.44	2.7	0.81	-0.66	1.44	-1.57	4.25000000000001	-3.42	0.69	1.47	2.85	-2.51	-0.23	3.13	-6.71	-1	1.16	-1.33	0.450000000000001	4.22	-1.88	-3.3	-2.23	0	-3.7	-4.43	-1.34	0.7	-0.63	-1.84	0.87	1.52	0.00999999999999979	0.35	-1.39	0	-0.139999999999999	0.31	-2.13	-4.57	-0.340000000000001	-1.1	-1.42	2.08	-1.58	-3.9	-0.54	0.56	-0.251666666666667	0.153333333333332	0.745000000000001	0.0540000000000003	1.18	-0.0185714285714287	-1.52333333333333	-2.80166666666667	-0.00400000000000134	-0.0214285714285705	-1.52	0.74625	1.7575	0.987142857142857	-0.746666666666666	-1.80142857142857	0.110000000000001	0.207142857142857	-2.64714285714286	0.220000000000001	0.553333333333333	0.567499999999999	1.73	-0.461666666666668	3.614	-2.10285714285714	-0.163333333333334	1.23285714285714	1.21875	0.0425000000000004	-3.74	-0.328888888888889	0.347647058823529	-0.523846153846153	-1.30888888888889	-0.436666666666667	-0.0535714285714306	1.47125	-0.454444444444444	-0.9725	0.182	-0.356666666666666	0.369999999999997	-0.405384615384616	0.906666666666666	0.236666666666666	-0.272499999999997	0.258333333333333	0.233999999999998	1.64125	0.085	0.380000000000001	1.1425	-0.30375	0.878	1.29111111111111	-0.352222222222222	1.00466666666667	-0.2775	3.77666666666667	1.97857142857143	0.147692307692308	1.77635683940025e-15	0.7375	-0.937272727272727	0.344	0.444000000000001	0.92	-1.5625	1.78727272727273	-0.992142857142859	-0.500666666666667	-1.66	-0.5975	0.91	-0.332222222222221	1.19875	-0.366666666666667	-0.256250000000001	-2.20428571428571	-0.793333333333335	0.00199999999999889	-0.438749999999999	0.575000000000003	2.48666666666666	0	-0.724285714285715	1.55	0.293333333333333	0.640909090909091	0.587857142857143	0.57	1.318	-0.385000000000002	-0.866250000000001	0.365294117647061	0.171999999999997	1.34	0.467499999999998	1.4175	0.776666666666666	0.688333333333334	-0.180624999999999	-0.594545454545454	0.731666666666666	-1.65666666666667	-0.0708333333333337	0.308461538461539	-0.16	0.297058823529412	-0.760909090909091	1.295	0.0537500000000009	0.0843750000000014	0.0619999999999994	-0.432857142857143	0.172857142857143	0.561249999999999	-0.524374999999999	-2.27461538461538	-0.282999999999999	0.406999999999999	-0.998571428571428	-0.828181818181816	1.16636363636363	0.267647058823535	0.0859999999999985	0.902000000000001	1.71545454545454	-0.0888888888888886	-0.424117647058825	-1.64636363636363	-0.312222222222225	-0.571818181818184	-0.945000000000004	1.07	-0.476999999999997	-0.433999999999999	-0.169	-0.331818181818182	1.91	0.157142857142857	-0.06111111111111	-0.571111111111112	0.190000000000001	0.199999999999999	0.317	-0.534444444444444	-0.482857142857142	1.53375	-0.296249999999999	-0.2875	-0.183636363636364	-1.71222222222222	1.63333333333334	0.943846153846152	-1.30375	-0.356999999999999	-0.449999999999999	-0.0530000000000008	-1.032	2.12833333333333	-4.005	0.178666666666667	0.150500000000001	-0.481	0.991538461538465	-0.258749999999999	-0.292222222222222	-0.256363636363638	0.0183333333333326	-0.414444444444445	-1.47272727272727	-1.58	-0.539090909090909	-0.304	-0.0813333333333333	-0.104444444444445	0.221538461538461	1.41142857142857	0	0.450666666666667	-0.086666666666666	-0.204444444444444	-0.331764705882353	0.777777777777777	-0.169	-1.0675	-0.106000000000002	-0.0931578947368443	-0.604000000000001	0.77	-0.0155555555555562	-0.322727272727274	-0.199374999999998	0.554285714285714	0.209999999999999	0	4.57	-1.88	-4.33	0.569999999999999	4.57	4.55	0.0399999999999991	-0.45	2.67	0.37	-0.119999999999997	0	4.57	4.57	2.96	1.62	3.99	4.57	4.57	4.57	-3.84	0	-4.57	4.57	-3.57	-0.83	1.21	0	4.57	1.52	0.32	1.78	4.55	-0.850000000000001	1.34	0	2.7	-0.93	-0.830000000000001	-3.63000000000001	3.22	3.93	-0.349999999999999	-1.59	-3.15	1.82	3.5	-2.29	0.69	2.97	-4.57	1.58	0	-2.33	1.8	0	6.9	-1.75	-4.39	-5.64	-3.81	-0.77	-4.17	1.6	-2.64	-0.73	1.85	0.18	3.13	5.65	1.73	4.57	-3.11	1.36	5.05	-3.28	0.389999999999995	4.7	6.88	6.9	-0.82	-6.32	2.96	-1.32	0.109999999999999	-6.9	-4.39	-0.590000000000002	2.14	-2.55	-2.49	6.9	0.55	1.36000000000001	6.9	-2.3	0.12	-1.91	-0.46	3.47	-0.349999999999998	0	0	3.32	-3.65	-1.6	0.87	0.789999999999999	1.44	-1.29	1.78	-6.89	2	0.92	-1.82	2.55	1.7	2.93	0.43	2.31	1.44	1.4	0	0.590000000000003	-0.640000000000001	-0.440000000000001	-3.85	4.56	-1.36	1.7	-6.9	2	3.31999999999999	1.69	6.9	3.63	-1.5	-0.47	-2.16	2.63	-0.0899999999999999	-0.55	4.78	-1.24	3.36	1.88	4.07	4.57	4.6	1.02	-0.890000000000001	3.53	2.22	-3.47	2.94	1.4	-0.03	-0.180000000000003	4.12	-3.59	3.62	2.17	-1.48	0.299999999999999	0.34	0.8	2.06	-1.66	-2.23	3.81	2.96	2.58	0.81	0.690000000000001	0	-1.84	0.690000000000001	2.18	0.0100000000000016	-2.78	-1.39	-3.36	-1.07	1.88	-2.42	0.860000000000001	2.7	-1.22	-0.19	0.69	-1.02	-1.1	-2.21	-0.56	0.251666666666667	-0.153333333333332	-0.745000000000001	-0.0540000000000003	-1.18	0.0185714285714287	1.52333333333333	2.80166666666667	0.00399999999999956	0.0214285714285705	1.52	-0.746250000000001	-1.7575	-0.987142857142857	0.74666666666667	1.80142857142857	-0.110000000000001	-0.207142857142857	2.64714285714286	-0.220000000000001	-0.553333333333333	-0.567500000000001	-1.73	0.461666666666666	-3.614	2.10285714285714	0.163333333333334	-1.23285714285714	-1.21875	-0.0424999999999986	3.74	0.328888888888889	-0.347647058823529	0.523846153846154	1.30888888888889	0.436666666666667	0.0535714285714306	-1.47125	0.454444444444444	0.9725	-0.182	0.356666666666669	-0.370000000000001	0.405384615384616	-0.906666666666666	-0.236666666666666	0.272500000000001	-0.258333333333335	-0.234	-1.64125	-0.085	-0.38	-1.1425	0.303749999999999	-0.877999999999998	-1.29111111111111	0.352222222222222	-1.00466666666667	0.2775	-3.77666666666667	-1.97857142857143	-0.147692307692308	0	-0.7375	0.937272727272727	-0.344	-0.444000000000001	-0.920000000000002	1.5625	-1.78727272727273	0.992142857142859	0.500666666666667	1.66	0.5975	-0.91	0.332222222222224	-1.19875	0.366666666666667	0.256250000000001	2.20428571428572	0.793333333333333	-0.00200000000000244	0.438749999999997	-0.574999999999996	-2.48666666666666	0	0.724285714285713	-1.55	-0.293333333333333	-0.640909090909092	-0.587857142857143	-0.57	-1.318	0.385000000000002	0.866249999999999	-0.365294117647061	-0.171999999999997	-1.34	-0.467499999999999	-1.4175	-0.776666666666667	-0.688333333333333	0.180624999999999	0.594545454545454	-0.731666666666667	1.65666666666667	0.0708333333333337	-0.308461538461539	0.16	-0.297058823529412	0.760909090909092	-1.295	-0.0537499999999991	-0.0843750000000014	-0.0620000000000003	0.432857142857143	-0.172857142857143	-0.561249999999999	0.524375000000001	2.27461538461538	0.283000000000001	-0.406999999999999	0.998571428571428	0.828181818181818	-1.16636363636364	-0.267647058823528	-0.0860000000000021	-0.902000000000001	-1.71545454545454	0.0888888888888886	0.424117647058825	1.64636363636364	0.312222222222221	0.57181818181818	0.944999999999993	-1.07	0.476999999999997	0.434000000000001	0.169	0.331818181818182	-1.91	-0.157142857142857	0.0611111111111118	0.571111111111112	-0.19	-0.199999999999999	-0.317	0.534444444444444	0.482857142857144	-1.53375	0.296250000000001	0.2875	0.183636363636362	1.71222222222222	-1.63333333333333	-0.943846153846152	1.30375	0.356999999999999	0.449999999999999	0.052999999999999	1.032	-2.12833333333333	4.005	-0.178666666666667	-0.150499999999999	0.481	-0.991538461538461	0.258749999999999	0.292222222222223	0.256363636363636	-0.0183333333333326	0.414444444444445	1.47272727272727	1.58	0.539090909090909	0.304	0.0813333333333333	0.104444444444445	-0.221538461538461	-1.41142857142857	0	-0.450666666666667	0.0866666666666669	0.204444444444444	0.331764705882353	-0.777777777777777	0.169	1.0675	0.105999999999998	0.0931578947368408	0.604000000000001	-0.77	0.0155555555555544	0.322727272727274	0.199375000000002	-0.554285714285715	-1.3	-4.18	4.57	-2.3	-4.33	0	0.00999999999999979	-4.57	-1.19	-0.45	0	0.37	-0.119999999999997	0	1.61	-4.57	2.96	-1.41	-4.57	1.54	4.57	4.57	-3.26	2.77	-4.57	-3.31	-3.98	-1.32	1.21	1.34	-4.57	-1.31	4.07	1.98	-0.52	-3.87	1	0	0.4	-1.2	-0.830000000000001	-1.73	-2.64	1.51	1.51	0.7	-3.65	-1.23	2.03	-2.29	0.69	0.7	-4.28	-0.69	4.38	-2.33	1.24	-0.0100000000000016	6.9	-1.75	-4.39	-5.64	-3.81	-0.399999999999999	-3.68	3.86	-2.64	-0.73	-1.31	2.4	0.490000000000004	2.7	-3.67	1.22	-3.29	1.36	5.85	-6.22	3.41	-3.97	0.159999999999999	6.9	0.21	-6.32	2.96	-1.32	0	-6.9	-4.39	-0.590000000000002	2.14	-2.55	3.9	2.77	1.29	-6.21	6.9	-2.3	0.12	-1.91	-0.46	5.01	-0.349999999999998	1.53	4.39	2.82	-2.66	-0.0900000000000005	-1.33	0.829999999999999	-0.0700000000000003	0.11	1.78	-6.89	2.13	-1.12	0.73	3.83	1.08	-5.47	-0.350000000000001	1.29	-1.01	-0.289999999999999	0	0.590000000000003	-0.640000000000001	2.95	-3.85	6.8	-2.68	1.94	-6.9	2.41	0.699999999999998	1.69	4.97	-1.51	0.920000000000001	-0.870000000000001	-2.16	2.59	0.0700000000000003	0.63	3.98	-1.93	3.52	1.82	3.44	4.57	0.81	1.02	-0.890000000000001	-1.57	2.22	-3.47	0.69	1.47	0.98	-1.27	-0.23	-3.59	-6.71	1.79	-0.970000000000001	-1.33	0.34	0.8	-1.88	-2.69	-2.23	0.0299999999999994	-3.7	-4.43	0.550000000000001	0.7	-0.0200000000000002	-1.84	0.87	2.18	0.00999999999999979	0.150000000000001	-1.39	-2.68	-1.07	1.88	-2.42	-4.57	1.18	-1.1	-1.42	0.69	-1.02	-1.1	-2.15	0.56	0	0	-1.77635683940025e-15	0	0	1.77635683940025e-15	0	1.77635683940025e-15	0	-1.77635683940025e-15	0	0	-1.77635683940025e-15	0	0	0	0	0	1.77635683940025e-15	0	0	-1.77635683940025e-15	0	0	0	0	0	0	0	0	0	0	0	0	0	0	-3.5527136788005e-15	0	0	-3.5527136788005e-15	0	0	0	-3.5527136788005e-15	0	0	0	0	0	0	0	0	0	0	0	0	0	0	0	0	0	0	0	0	0	0	0	0	0	0	0	0	0	0	1.77635683940025e-15	0	0	0	0	0	0	0	0	3.5527136788005e-15	0	0	-1.77635683940025e-15	0	0	0	0	0	0	0	0	0	0	0	0	0	0	0	0	0	0	0	-8.88178419700125e-16	0	0	0	0	0	1.77635683940025e-15	0	0	0	0	0	0	0	1.77635683940025e-15	8.88178419700125e-16	0	0	0	0	0	0	0	3.5527136788005e-15	0	0	0	0	0	-3.5527136788005e-15	0	0	0	0	0	0	0	0	1.77635683940025e-15	0	1.77635683940025e-15	8.88178419700125e-16	0	0	0	0	0	0	1.77635683940025e-15	0	0	0	-1.77635683940025e-15	0	0	0	1.77635683940025e-15	-1.77635683940025e-15	0	0	0	0	0	0	0	0	0	0	0	0	8.88178419700125e-16	0	0	1.77635683940025e-15	0	0	0	0	1.77635683940025e-15	0	0	0	0	0	0	0	0	0	0	0
chrIV_145686_A_G_-	YDL175C_5UTR_0_121	NA	0.0911773744225323	TSS	TRUE	TRUE	FALSE	FALSE	TRUE	TRUE	TRUE	FALSE	-0.10706390436725	3	4	1	0	-1	0	1	0	0	0	0.388157894736842	1.01724137931034	4.80090364852998	0.083997919	0.0647279	23	828	245	87	168	4.13	0	0.02	0.02	0	0	0	0	0	0	0	0	0	0	0	0	0	0	0	0	0	0	0	0	0	0	0	0	0	0	0	0	0	0	0	0	0	0	0	0	0	0	0	0	0	0	0	0	0	0	0	0	0	0	0	0	0	0	0	0	0	0	0	0	0	0	0	0	0	0	0	0	0	0	0	0	0	0	0	0	0	0	0	0	0	0	0	0	0	0	0	0	0	0	0	0	0	0	0	0	0	0	0	0	0	0	0	0	0	0	0	0	0	0	0	0	0	0	0	0	0	0	0	0	0	0	0	0	0	0	0	0	0	0	0	0	0	0	0	0	0	0	0	0	0	0	0	0	0	0	0	0	0	0	0	0	0	0	0	0	0	0	0	0	0	0	0	0	0	0	0	0	0	0	0	0	0	0	0	0	0	0	0	0	0	0	0	0	0	0	0	0	0	0	0	0	0	0	0	0	0	0	0	0	0	0	0	0	0	0	0	0	0	0	0	0	0	0	0	0	0	0	0	0	0	0	0	0	0	0	0	0	0	0	0	0	0	0	0	0	0	0	0	0	0	0	0	0	0	0	0	0	0	0	0	0	0	0	0	0	0	0	0	0	0	0	0	0	0	0	0	0	0	0	0	0	0	0	0	0	0	0	0	0	0	0	0	0	0	0	0	0	0	0	0	0	0	0	0	0	0	0	0	0	0	0	0	0	0	0	0	0	0	0	0	0	0	0	0	0	0	0	0	0	0	0	0	0	0	0	0	0	0	0	0	0	0	0	0	0	0	0	0	0	0	0	0	0	0	0	0	0	0	0	0	0	0	0	0	0	0	0	0	0	0	0	0	0	0	0	0	0	0	0	0	0	0	0	0	0	0	0	0	0	0	0	0	0	0	0	0	0	0	0	0	0	0	0	0	0	0	0	0	0	0	0	0	0	0	0	0	0	0	0	0	0	0	0	0	0	0	0	0	0	0	0	0	0	0	0	0	0	0	0	0	0	0	0	0	0	0	0	0	0	0	0	0	0	0	0	0	0	0	0	0	0	0	0	0	0	0	0	0	0	0	0	0	0	0	0	0	0	0	0	0	0	0	0	0	0	0	0	0	0	0	0	0	0	0	0	0	0	0	0	0	0	0	0	0	0	0	0	0	0	0	0	0	0	0	0	0	0	0	0	0	0	0	0	0	0	0	0	0	0	0	0	0	0	0	0	0	0	0	0	0	0	0	0	0	0	0	0	0	0	0	0	0	0	0	0	0	0	0	0	0	0	0	0	0	0	0	0	0	0	0	0	0	0	0	0	0	0	0	0	0	0	0	0	0	0	0	0	0	0	0	0	0	0	0	0	0	0	0	0	0	0	0	0	0	0	0	0	0	0	0	0	0	0	0	0	0	0	0	0	0	0	0	0	0	0	0	0	0	0	0	0	0	0	0	0	0	0	0	0	0	0	0	0	0	0	0	0	0	0	0	0	0	0	0	0	0	0	0	0	0	0	0	0	0	0	0	0	0	0	0	0	0	0	0	0	0	0	0	0	0	0	0	0	0	0	0	0	0	0	0	0	0	0	0	0	0	0	0	0	0	0	0	0	0	0	0	0	0	0	0	0	0	0	0	0	0	0	0	0	0	0	0	0	0	0	0	0	0	0	0	0	0	0	0	0	0	0	0	0	0	0	0	0	0	0	0	0	0	0	0	0	0	0	0	0	0	0	0	0	0	0	0	0	0	0	0	0	0	0	0	0	0	0	0	0	0	0	0	0	0	0	0	0	0	0	0	0	0	0	0	0	0	0	0	0	0	0	0	0	0	0	0	0	0	0	0	0	0	0	0	0	0	0	0	0	0	0	0	0	0	0	0	0	0	0	0	0	0	0	0	0	0	0	0	0	0	0	0	0	0	0	0	0	0	0	0	0	0	0	0	0	0	0	0	0	0	0	0	0	0	0	0	0	0	0	0	0	0	0	0	0	0	0	0	0	0	0	0	0	0	0	0	0	0	0	0	0	0	0	0	0	0	0	0	0	0	0	0	0	0	0	0	0	0	0	0	0	0	0	0	0	0	0	0	0	0	0	0	0	0	0	0	0	0	0	0	0	0	0	0	0	0	0	0	0	0	0	0	0	0	0	0	0	0	0	0	0	0	0	0	0	0	0	0	0	0	0	0	0	0	0	0	0	0	0	0	0	0	0	0	0	0	0	0	0	0	0	0	0	0	0	0	0	0	0	0	0	0	0	0	0	0	0	0	0	0	0	0	0	0	0	0	0	0	0	0	0	0	0	0	0	0	0	0	0	0	0	0	0	0	0	0	0	0	0	0	0	0	0	0	0	0	0	0	0	0	0	0	0	0	0	0	0	0	0	0	0	0	0	0	0	0	0	0	0	0	0	0	0	0	0	0	0	0	0	0	0	0	0	0	0	0	0	0	0	0	0	0	0	0	0	0	0	0	0	0	0	0	0	0	0	0	0	0	0	0	0	0	0	0	0	0	0	0	0	0	0	0	0	0	0	0	0	0	0	0	0	0	0	0	0	0	0	0	0	0	0	0	0	0	0	0	0	0	0	0	0	0	0	0	0	0	0	0	0	0	0	0	0	0	0	0	0	0	0	0	0	0	0	0	0	0	0	0	0	0	0	0	0	0	0	0	0	0	0	0	0	0	0	0	0	0	0	0	0	0	0	0	0	0	0	0	0	0	0	0	0	0	0	0	0	0	0	0	0	0	0	0	0	0	0	0	0	0	0	0	0	0	0	0	0	0	0	0	0	0	0	0	0	0	0	0	0	0	0	0	0	0	0	0	0	0	0	0	0	0	0	0	0	0	0	0	0	0	0	0	0	0	0	0	0	0	0	0	0	0	0	0	0	0	0	0	0	0	0	0	0	0	0	0	0	0	0	0	0	0	0	0	0	0	0	0	0	0	0	0	0	0	0	0	0	0	0	0	0	0	0	0	0	0	0	0	0	0	0	0	0	0	0	0	0	0	0	0	0	0	0	0	0	0	0	0	0	0	0	0	0	0	0	0	0	0	0	0	0	0	0	0	0	0	0	0	0	0	0	0	0	0	0	0	0	0	0	0	0	0	0	0	0	0	0	0	0	0	0	0	0	0	0	0	0	0	0	0	0	0	0	0	0	0	0	0	0	0	0	0	0	0	0	0	0	0	0	0	0	0	0	0	0	0	0	0	0	0	0	0	0	0	0	0	0	0	0	0	0	0	0	0	0	0	0	0	0	0	0	0	0	0	0	0	0	0	0	0	0	0	0	0	0	0	0	0	0	0	0	0	0	0	0	0	0	0	0	0	0	0	0	0	0	0	0	0	0	0	0	0	0	0	0	0	0	0	0	0	0	0	0	0	0	0	0	0	0	0	0	0	0	0	0	0	0	0	0	0	0	0	0	0	0	0	0	0	0	0	0	0	0	0	0	0	0	0	0	0	0	0	0	0	0	0	0	0	0	0	0	0	0	0	0	0	0	0	0	0	0	0	0	0	0	0	0	0	0	0	0	0	0	0	0	0	0	0	0	0	0	0	0	0	0	0	0	0	0	0	0	0	0	0	0	0	0	0	0	0	0	0	0	0	0	0	0	0	0	0	0	0	0	0	0	0	0	0	0	0	0	0	0	0	0	0	0	0	0	0	0	0	0	0	0	0	0	0	0	0	0	0	0	0	0	0	0	0	0	0	0	0	0	0	0	0	0	0	0	0	0	0	0	0	0	0	0	0	0	0	0	0	0	0	0	0	0	0	0	0	0	0	0	0	0	0	0	0	0	0	0	0	0	0	0	0	0	0	0	0	0	0	0	0	0	0	0	0	0	0	0	0	0	0	0	0	0	0	0	0	0	0	0	0	0	0	0	0	0	0	0	0	0	0	0	0	0	0	0	0	0	0	0	0	0	0	0	0	0	0	0	0	0	0	0	0	0	0	0	0	0	0	0	0	0	0	0	0	0	0	0	0	0	0	0	0	0	0	0	0	0	0	0	0	0	0	0	0	0	0.58	5.15	5.15	0.57	-1.13	5.15	-4	5.15	4.42	-0.11	2.45	-1.71	0.66	2.08	5.15	5.15	5.15	3.98	5.08	5.15	0.58	0.58	-1.46	-1.06	0.58	2.87	1.34	2.64	-2.45	0.58	4.87	3.64	-0.139999999999999	-1.17	5.15	-3.89	5.15	0.4	2.08	3.14	0.58	-0.93	1.48	5.14999999999999	1.4	-0.119999999999999	3.77	-0.16	0.58	0.140000000000001	-2.16	4.44	0.98	3.45	0.57	2.46	1.65	2.17	0.579999999999998	-4.64	3.71	2.92	0.58	5.35	-2.58	2.77	0.470000000000001	2.11	3.7	0.120000000000001	0.579999999999998	-0.790000000000002	1.8	0.769999999999998	1.29	0.239999999999998	1.14	2.66	0.38	7.11	-0.2	-0.489999999999995	-3.41	0.629999999999999	5.7	-1.91	4.96	-3.88	0.58	-1.24	-1.91	0.579999999999998	0.48	1.1	3.42	0.579999999999998	-1.45	0.66	1.17	0.58	0.76	4.64	3.57	4.32	0.57	-6.27	0.72	-0.109999999999999	0.78	0.48	1.75	0.03	3.22	1.49	1.72	-0.92	1.62	3.17	3.06	6.05	-3.37	1.62	-0.98	1.14	-0.150000000000002	0.579999999999998	-0.739999999999998	0.58	1.88	7.48	-3.79	-0.8	-0.34	1.25	-1.27	-5.65	5.63	-0.55	-0.279999999999998	1.27	0.57	3.14	0.13	2.95	-0.739999999999999	-0.66	0.809999999999999	-0.73	3.49	0.58	2.65	1.92	-2.92	5.14	0.879999999999999	0.340000000000002	5.07	1.42	0.0200000000000005	-0.66	2.29	1.83	3.7	2.25	-0.619999999999999	1.92	3.72	1.42	1.04	0.0999999999999996	3.21	3.58	5.12	5.09	3.47	-2.73	-1.87	0.17	-1.73	-1.09	0.749999999999996	-0.44	-0.81	4.44	-0.649999999999999	5	0.740000000000002	4.33	1.49	-1.66	1.96	0.489999999999999	4.27	0.58	0.58	1.03	-1.02733333333333	2.88833333333334	0.151333333333334	-0.590000000000001	-0.227142857142857	0.578571428571427	1.49266666666667	1.45466666666667	2.6575	0.334285714285715	1.30714285714286	-1.06375	1.43125	1.16857142857143	0.676666666666669	1.99571428571429	2.579	3.8	3.18142857142857	0.578571428571429	0.0633333333333344	0.963749999999997	-0.11142857142857	-0.398333333333333	0.422000000000001	0.998571428571429	1.613	0.738571428571428	-0.0712500000000009	-1.55375	4.25166666666667	-0.148888888888889	0.855882352941176	0.677692307692308	1.41555555555556	-0.1775	1.21928571428571	-0.23	1.15444444444445	2.1575	0.499999999999998	0.997777777777777	-0.698571428571427	3.03230769230769	0.00583333333333158	1.56	0.448333333333334	0.110833333333334	0.385	-0.0024999999999995	-0.19	-0.0150000000000006	0.72125	0.41875	0.789	-0.0566666666666666	1.08111111111111	1.15466666666666	-0.224999999999998	-0.731111111111112	1.10142857142857	0.226153846153846	1.19857142857143	0.84375	-1.08454545454546	1.104	-0.318000000000001	2.083	-2.6625	-1.09909090909091	0.537142857142854	0.726666666666667	2.04	0.411249999999999	-0.134	-1.98277777777778	0.126249999999999	1.48166666666667	-1.42375	0.485714285714286	-0.347333333333333	-0.459000000000003	0.388749999999998	3.35125	-0.584666666666671	-1.41466666666667	1.19857142857143	-1.278	-0.528333333333332	1.01272727272727	-0.422142857142855	0.41	-0.645	0.677500000000002	0.8725	2.20294117647057	1.21599999999999	-0.662500000000001	0.987500000000001	0.983750000000001	0.897777777777776	0.210666666666667	0.274374999999999	2.10818181818182	-2.204	-0.216666666666665	0.744166666666667	0.68923076923077	-0.0430000000000001	0.624705882352941	1.33818181818182	-0.303	0.62125	0.010625000000001	0.0379999999999994	-0.494285714285715	1.05571428571429	1.305	1.594375	2.43692307692308	-0.359999999999999	1.114	0.571428571428572	1.67636363636364	1.15181818181818	3.17176470588235	-0.0599999999999987	1.08	0.0890909090909098	-0.983333333333334	-3.85941176470588	-1.23272727272727	2.17444444444444	1.63454545454546	1.15416666666667	-1.52272727272727	1.113	-0.238000000000001	-0.908999999999999	0.318181818181818	0.195714285714287	1.35714285714286	0.315555555555557	0.741111111111111	0.687272727272727	-0.0650000000000013	1.366	-0.363333333333333	1.04	0.00375000000000014	1.375	1.25375	-1.18181818181818	2.01888888888889	0.341111111111115	-0.350000000000001	0.493749999999999	1.327	0.144	-0.327999999999999	2.0405	1.06233333333333	2.06466666666667	1.49066666666667	0.778500000000001	1.07	1.41846153846154	1.3875	-0.125555555555557	-0.00818181818181785	1.37888888888889	0.0166666666666675	2.06	2.23	1.31090909090909	-1.237	-0.863333333333334	0.312222222222223	-1.24769230769231	0.91	2.3875	0.232666666666665	-0.893333333333334	0.735555555555555	-0.778823529411765	1.27	1.254	1.38	1.778	0.0478947368421068	1.226	0.833636363636364	1.35277777777778	0.489999999999998	0.406875000000003	0.347619047619046	0.58	5.15	3.5	0.96	0.569999999999999	-1.55	0.58	0.58	5.09	-1.62	-3.61	4.93	4.57	5.15	1.88	1.89	5.15	1.7	1.6	-2.72	5.15	2.84	5.15	5.15	5.15	-0.92	3.29	3.5	3.02	0.58	0.299999999999999	-0.260000000000001	1.7	-2.71	2.58	0.58	3.18	5	0.8	0.58	0.57	0.630000000000001	2.09	3.07	-0.98	1.78	0.239999999999998	0.799999999999999	-0.590000000000002	4.39	3.19	1.37	5.03	-0.34	-3.8	-0.97	0.43	-1.62	-6.33	2.98	4.96	4.4	4.96	3.87	-0.55	-0.279999999999999	-3.43	2.82	-5.99	1.19	1.03	0.15	-2.79	0.91	4.61	2.07	4.56	1.57	-3.43	1.44	-1.15	2.09	-3.39	4.59	-3.66	-1.91	-3.23	2.35	4.96	-0.56	1.48	-6.29	-1.78	4.14	0.340000000000001	0.579999999999998	-0.0399999999999991	1.05	7.18000000000001	2.51	2.59	1.81	4.19	1.35	0.57	1.87	-0.0499999999999998	0.16	0.49	0.15	-0.49	-0.790000000000001	0.00999999999999979	4.38	-0.76	-0.92	3.25	3.79	1.3	-0.52	-3.41	2.71	-2.53	1.38	1.83	6.93000000000001	1.52	-0.100000000000001	1.32	0.57	-3.93	-4.85	0.0400000000000027	0.160000000000004	-1.2	1.27	2.84	3	-0.43	1.55	5.02	3.41	0.16	2.36	3.68	-0.440000000000003	2.17	-0.149999999999999	0.58	4.74	1.74	3.78	-3.1	-1.97	3.2	5.37	-0.649999999999999	0.640000000000001	-0.13	-1.56	1.05	2.14	-2.21	0.82	1.34	2.16	5.12	4.41	3.76	-0.0699999999999998	3.21	1.72	-0.210000000000001	0.26	-0.510000000000002	-2.82	-1.87	-2.72	-1.73	3.9	0.749999999999996	-0.23	-0.51	-1.48	-2.24	4.43	-0.25	-1.78	1.95	-0.41	2.41	5.15	4.27	5.15	5.15	0.51	-1.611	2.271	1.869	0.2965	-0.894285714285713	-1.77	-0.183333333333334	0.0643333333333338	1.929	-0.619999999999999	-2.38285714285714	-0.282500000000001	2.83625	0.800000000000001	0.724444444444444	0.870000000000001	2.689	3.62	0.494285714285715	-0.979999999999999	1.34733333333333	1.5725	2.96285714285714	-0.0373333333333346	2.686	0.0571428571428569	1.66633333333333	1.40285714285714	0.652500000000002	-0.678749999999999	-0.195666666666664	-0.00111111111111128	0.521764705882354	0.563076923076924	0.113333333333333	0.482499999999998	1.09071428571429	0.63125	-1.08333333333333	-0.110833333333336	0.264999999999999	0.342222222222222	0.450714285714287	1.22384615384615	0.634166666666669	1.32	1.3725	0.226666666666667	0.329000000000002	2.56	0.37	-0.16625	1.96125	-1.26	-2.275	-0.101111111111111	-0.326666666666666	1.05066666666666	-2.89416666666667	3.73333333333333	1.92571428571428	0.286153846153846	0.572857142857142	0.805	-1.92181818181818	-0.0860000000000003	0.201000000000001	2.494	-2.24416666666667	-0.83	-0.387857142857143	-0.0226666666666659	-0.65	-0.0837500000000002	1.831	0.689444444444447	1.4225	1.34388888888889	-1.58875	0.525714285714283	-2.732	-1.558	-0.681249999999999	2.69375	0.0973333333333315	-1.41466666666667	-1.30571428571429	1.734	-1.22433333333333	0.36090909090909	0.548571428571428	-0.379000000000001	-0.745999999999999	-0.18	-1.38375	1.39	0.972666666666669	-1.715	0.998750000000001	2.48375	-0.784444444444444	-1.5	-1.345625	1.7609090909091	-0.596333333333334	-0.144166666666667	1.15	1.21846153846154	-0.178000000000001	0.948235294117647	0.187272727272727	1.603	0.958749999999998	-0.185624999999998	0.649999999999999	-0.411428571428572	1.63428571428571	1.15875	1.0875	-0.670000000000002	-0.236000000000001	1.022	0.17	1.01454545454545	-1.78818181818182	3.27882352941177	1.41066666666667	-0.288	0.173636363636366	-2.19222222222222	-1.56411764705883	-3.03818181818182	1.17	-0.494545454545456	0.445833333333333	0.643636363636364	0.686999999999998	0.898	-0.930999999999997	-0.123636363636365	2.73857142857143	0.668571428571429	0.396666666666668	0.575555555555557	1.12272727272727	1.50142857142857	1.652	0.997777777777777	1.12428571428571	2.4475	1.07125	0.959999999999997	-1.25181818181818	-0.35	1.25111111111111	0.868461538461538	-0.3325	0.782999999999999	-0.247	-0.286999999999999	2.5115	1.81833333333333	-1.24066666666667	1.828	0.901500000000002	0.945999999999998	1.91230769230769	0.0587499999999981	1.04222222222222	-0.149090909090908	1.39722222222222	0.10888888888889	0.00636363636363413	0.0209090909090897	-1.31909090909091	-1.581	-0.86	0.331111111111111	-0.973846153846154	1.49285714285714	2.3875	-0.439333333333334	-0.925	-0.357777777777777	-0.237058823529411	2.31	0.175000000000001	-1.05125	1.786	-0.119473684210526	0.887	0.210909090909091	1.36833333333333	-0.374545454545455	-0.00187499999999829	0.458571428571428	0.58	5.15	3.5	0.57	0	5.15	-4	5.15	5.09	-1.62	2.45	3.8	3.48	4.57	2.97	5.15	5.15	1.7	5.08	0.569999999999999	5.15	2.84	2.36	1.63	5.15	2.87	3.29	3.5	2.44	0.58	4.87	-0.260000000000001	-0.139999999999999	-1.17	3.39	-3.89	3.18	5	0.87	0.58	0.57	-0.93	2.09	4.53	-0.98	1.78	2.63	0.329999999999999	-0.590000000000002	3.91	2.98	4.44	0.98	-0.34	0.57	-0.97	0.43	2.17	-6.33	2.98	4.96	4.4	4.96	5.35	-0.55	-0.15	-0.0800000000000001	2.11	1.8	1.19	0.579999999999998	0.15	0.65	0.91	3.4	0.409999999999998	4.56	2.66	-0.93	7.11	-0.2	2.09	-3.41	2.45	1.78	-1.91	4.96	1.15	4.96	-0.56	1.48	0.579999999999998	0.16	4.14	3.42	0.579999999999998	-1.45	0.86	1.17	1.52	2.59	2.98	3.57	1.48999999999999	0.57	-6.27	0.72	0.16	0.49	0.15	-0.49	0.03	2.19	4.38	0.97	-0.92	1.96	3.79	2.75	5.21	-3.37	2.71	-0.98	1.14	1.83	0.660000000000011	-0.739999999999998	0.58	1.32	6.9	-3.93	-3.63	0.0400000000000027	1.25	-1.27	-0.66	3.05	-0.350000000000001	-0.43	1.55	5.02	3.41	0.13	2.36	3.68	-0.66	0.809999999999999	-0.73	2.4	4.74	2.65	3.08	-3.1	5.14	3.2	5.37	5.07	0.640000000000001	-0.13	-0.66	2.29	2.14	2.82	1.81	1.34	1.92	5.12	1.72	1.04	0.0999999999999996	3.21	1.72	5.12	4.7	2.28	-2.82	-1.87	-0.41	-1.73	3.9	0.749999999999996	-0.23	-0.73	4.44	-2.24	4.43	0.740000000000002	1.67	1.49	-1.66	1.96	3.58	4.27	5.15	5.15	0.51	-1.31916666666667	2.57966666666667	1.01016666666667	-0.146750000000001	-0.560714285714287	-0.595714285714287	0.654666666666667	0.759500000000001	2.29325	-0.142857142857142	-0.537857142857143	-0.673125000000001	2.13375	0.984285714285715	0.700555555555553	1.43285714285715	2.634	3.71	1.83785714285714	-0.200714285714284	0.705333333333334	1.268125	1.42571428571429	-0.217833333333333	1.554	0.527857142857142	1.63966666666667	1.07071428571428	0.290625	-1.11625	2.028	-0.0749999999999993	0.688823529411767	0.620384615384616	0.764444444444445	0.1525	1.155	0.200624999999999	0.0355555555555558	1.02333333333333	0.382499999999999	0.669999999999998	-0.123928571428571	2.12807692307692	0.32	1.44	0.910416666666666	0.168750000000001	0.356999999999999	1.27875	0.0900000000000007	-0.0906250000000002	1.34125	-0.420625	-0.743	-0.0788888888888888	0.377222222222223	1.10266666666667	-1.55958333333333	1.50111111111111	1.51357142857143	0.256153846153845	0.885714285714286	0.824375	-1.50318181818182	0.508999999999999	-0.0585000000000004	2.2885	-2.45333333333333	-0.964545454545455	0.0746428571428552	0.352	0.695	0.16375	0.848500000000001	-0.646666666666668	0.774374999999999	1.41277777777778	-1.50625	0.505714285714285	-1.53966666666667	-1.0085	-0.14625	3.0225	-0.243666666666662	-1.41466666666667	-0.0535714285714288	0.228000000000002	-0.876333333333333	0.686818181818182	0.0632142857142881	0.0154999999999959	-0.695500000000001	0.248749999999998	-0.255625000000002	1.79647058823529	1.09433333333333	-1.18875	0.993124999999999	1.73375	0.0566666666666649	-0.644666666666666	-0.535625	1.93454545454546	-1.40016666666667	-0.180416666666666	0.947083333333333	0.953846153846154	-0.1105	0.786470588235294	0.762727272727274	0.649999999999999	0.789999999999999	-0.0874999999999986	0.343999999999999	-0.452857142857144	1.345	1.231875	1.3409375	0.883461538461539	-0.298	1.068	0.370714285714286	1.34545454545454	-0.31818181818182	3.22529411764705	0.675333333333334	0.396000000000001	0.131363636363634	-1.58777777777778	-2.71176470588236	-2.13545454545455	1.67222222222222	0.57	0.799999999999997	-0.439545454545456	0.900000000000002	0.33	-0.92	0.0972727272727276	1.46714285714286	1.01285714285714	0.356111111111112	0.658333333333333	0.904999999999999	0.718214285714286	1.509	0.317222222222223	1.08214285714286	1.225625	1.223125	1.106875	-1.21681818181818	0.834444444444443	0.796111111111113	0.259230769230772	0.0806250000000013	1.055	-0.0515000000000008	-0.307500000000001	2.276	1.44033333333333	0.411999999999999	1.65933333333333	0.84	1.008	1.66538461538461	0.723125	0.458333333333332	-0.0786363636363649	1.38805555555555	0.0627777777777787	1.03318181818182	1.12545454545455	-0.00409090909090892	-1.409	-0.861666666666667	0.321666666666667	-1.11076923076923	1.20142857142857	2.3875	-0.103333333333333	-0.909166666666667	0.188888888888888	-0.507941176470588	1.79	0.714500000000001	0.164375000000001	1.782	-0.0357894736842113	1.0565	0.522272727272728	1.36055555555555	0.0577272727272717	0.202500000000001	0.403095238095238
chrIV_145687_T_G_-	YDL175C_5UTR_0_112	NA	0.131712193451693	TSS	TRUE	TRUE	FALSE	FALSE	TRUE	TRUE	TRUE	FALSE	-0.0854924858585016	3	3	1	0	0	-1	1	0	0	0	0.388157894736842	1.01724137931034	4.80090364852998	0.083997919	0.0647279	23	828	245	87	169	4.13	0	0.02	0.02	0	0	0	0	0	0	0	0	0	5.4	0	0	0	0	0	0	0	0	0	0	0	0	0	0	0	0	0	0	0	0	0	0	0	0	0	0	0	0	0	0	0	0	0	0	0	0	0	0	0	0	0	0	0	0	0	0	0	0	0	0	0	0	0	0	0	0	0	0	0	0	0	0	0	0	0	0	0	0	0	0	0	0	0	0	0	0	0	0	0	0	0	0	0	0	0	0	0	0	0	0	0	0	0	0	0	0	0	0	0	0	0	0	0	0	0	0	0	0	0	0	0	0	0	0	0	0	0	0	0	0	0	0	0	0	0	0	0	0	0	0	0	0	0	0	0	0	0	0	0	0	0	0	0	0	0	0	0	0	0	0	0	0	0	0	0	0	0	0	0	0	0	0	0	0	0	0	0	0	0	0	0	0	0	0	0	0	0	0	0	0	0	0	0	0	0	0	0	0	0	0	0	0	0	0	0	5.4	0	0	0	0	0	0	0	0	0	0	0	0	0	0	0	0	0	0	0	0	0	0	0	0	0	0	0	0	0	0	0	0	0	0	0	0	0	0	0	0	0	0	0	0	0	0	0	0	0	0	0	0	0	0	0	0	0	0	0	0	0	0	0	0	0	0	0	0	0	0	0	0	0	0	0	0	0	0	0	0	0	0	0	0	0	0	0	0	0	0	0	0	0	0	0	0	0	0	0	0	0	0	0	0	0	0	0	0	0	0	0	0	0	0	0	0	0	0	0	0	0	0	0	0	0	0	0	0	0	0	0	0	0	0	0	0	0	0	0	0	0	0	0	0	0	0	0	0	0	0	0	0	0	0	0	0	0	0	0	0	0	0	0	0	0	0	0	0	0	0	0	0	0	0	0	0	0	0	0	0	0	0	0	0	0	0	0	0	0	0	0	0	0	0	0	1	0	0	0	0	0	0	0	0	0	0	0	0	0	0	0	0	0	0	0	0	0	0	0	0	0	0	0	0	0	0	0	0	0	0	0	0	0	0	0	0	0	0	0	0	0	0	0	0	0	0	0	0	0	0	0	0	0	0	0	0	0	0	0	0	0	0	0	0	0	0	0	0	0	0	0	0	0	0	0	0	0	0	0	0	0	0	0	0	0	0	0	0	0	0	0	0	0	0	0	0	0	0	0	0	0	0	0	0	0	0	0	0	0	0	0	0	0	0	0	0	0	0	0	0	0	0	0	0	0	0	0	0	0	0	0	0	0	0	0	0	0	0	0	0	0	0	0	0	0	0	0	0	0	0	0	0	0	0	0	0	0	0	0	0	0	0	0	0	0	0	0	0	0	0	0	0	0	0	0	0	0	0	0	0	0	0	0	0	0	0	0	0	0	0	0	4.57	0	0	0	0	0	0	0	0	0	0	0	0	0	0	0	0	0	0	0	0	0	0	0	0	0	0	0	0	0	0	0	0	0	0	0	0	0	0	0	0	0	0	0	0	0	0	0	0	0	0	0	0	0	0	0	0	0	0	0	0	0	0	0	0	0	0	0	0	0	0	0	0	0	0	0	0	0	0	0	0	0	0	0	0	0	0	0	0	0	0	0	0	0	0	0	0	0	0	0	0	0	0	0	0	0	0	0	0	0	0	0	0	0	0	0	0	0	0	0	0	0	0	0	0	0	0	0	0	0	0	0	0	0	0	0	0	0	0	0	0	0	0	0	0	0	0	0	0	0	0	0	0	0	0	0	0	0	0	0	0	0	0	0	0	0	0	0	0	0	0	0	0	0	0	0	0	0	0	0	0	0	0	0	0	0	0	0	0	0	0	0	0	0	0	0	4.57	0	0	0	0	0	0	0	0	0	0	0	0	0	0	0	0	0	0	0	0	0	0	0	0	0	0	0	0	0	0	0	0	0	0	0	0	0	0	0	0	0	0	0	0	0	0	0	0	0	0	0	0	0	0	0	0	0	0	0	0	0	0	0	0	0	0	0	0	0	0	0	0	0	0	0	0	0	0	0	0	0	0	0	0	0	0	0	0	0	0	0	0	0	0	0	0	0	0	0	0	0	0	0	0	0	0	0	0	0	0	0	0	0	0	0	0	0	0	0	0	0	0	0	0	0	0	0	0	0	0	0	0	0	0	0	0	0	0	0	0	0	0	0	0	0	0	0	0	0	0	0	0	0	0	0	0	0	0	0	0	0	0	0	0	0	0	0	0	0	0	0	0	0	0	0	0	0	0	0	0	0	0	0	0	0	0	0	0	0	0	0	0	0	0	0	1	0	0	0	0	0	0	0	0	0	0	0	0	0	0	0	0	0	0	0	0	0	0	0	0	0	0	0	0	0	0	0	0	0	0	0	0	0	0	0	0	0	0	0	0	0	0	0	0	0	0	0	0	0	0	0	0	0	0	0	0	0	0	0	0	0	0	0	0	0	0	0	0	0	0	0	0	0	0	0	0	0	0	0	0	0	0	0	0	0	0	0	0	0	0	0	0	0	0	0	0	0	0	0	0	0	0	0	0	0	0	0	0	0	0	0	0	0	0	0	0	0	0	0	0	0	0	0	0	0	0	0	0	0	0	0	0	0	0	0	0	0	0	0	0	0	0	0	0	0	0	0	0	0	0	0	0	0	0	0	0	0	0	0	0	0	0	0	0	0	0	0	0	0	0	0	0	0	0	0	0	0	0	0	0	0	0	0	0	0	0	0	0	0	0	0	5.4	0	0	0	0	0	0	0	0	0	0	0	0	0	0	0	0	0	0	0	0	0	0	0	0	0	0	0	0	0	0	0	0	0	0	0	0	0	0	0	0	0	0	0	0	0	0	0	0	0	0	0	0	0	0	0	0	0	0	0	0	0	0	0	0	0	0	0	0	0	0	0	0	0	0	0	0	0	0	0	0	0	0	0	0	0	0	0	0	0	0	0	0	0	0	0	0	0	0	0	0	0	0	0	0	0	0	0	0	0	0	0	0	0	0	0	0	0	0	0	0	0	0	0	0	0	0	0	0	0	0	0	0	0	0	0	0	0	0	0	0	0	0	0	0	0	0	0	0	0	0	0	0	0	0	0	0	0	0	0	0	0	0	0	0	0	0	0	0	0	0	0	0	0	0	0	0	0	0	0	0	0	0	0	0	0	0	0	0	0	0	0	0	0	0	0	4.985	0	0	0	0	0	0	0	0	0	0	0	0	0	0	0	0	0	0	0	0	0	0	0	0	0	0	0	0	0	0	0	0	0	0	0	0	0	0	0	0	0	0	0	0	0	0	0	0	0	0	0	0	0	0	0	0	0	0	0	0	0	0	0	0	0	0	0	0	0	0	0	0	0	0	0	0	0	0	0	0	0	0	0	0	0	0	0	0	0	0	0	0	0	0	0	0	0	0	0	0	0	0	0	0	0	0	0	0	0	0	0	0	0	0	0	0	0	0	0	0	0	0	0	0	0	0	0	0	0	0	0	0	0	0	0	0	0	0	0	0	0	0	0	0	0	0	0	0	0	0	0	0	0	0	0	0	0	0	0	0	0	0	0	0	0	0	0	0	0	0	0	0	0	0	0	0	0	0	0	0	0	0	0	0	0	0	0	0	0	0	0	0	0	0	0	2	0	0	0	0	0	0	0	0	0	0	0	0	0	0	0	0	0	0	0	0	0	0	0	0	0	0	0	0	0	0	0	0	0	0	0	0	0	0	0	0	0	0	0	0	0	0	0	0	0	0	0	0	0	0	0	0	0	0	0	0	0	0	0	0	0	0	0	0	0	0	0	0	0	0	0	0	0	0	0	0	0	0	0	0	0	0	0	0	0	0	0	0	0	0	0	0	0	0	0	0	0	0	0	0	0	0	0	0	0	0	0	0	0	0	0	0	0	0	0	0	0	0	0	0	0	0	0	0	0	0	0	0	0	0	0	0	0	0	0	0	0	0	0	0	0	0	0	0	0	0	0	0	0	0	0	0	0	0	0	0	0	0	0	0	0	0	0	0	0	0	0	0	0	0	0	0	0	0	0	0	0	0	0	0	0	0	1.3	1.34	-1.03	3.12	-2.62	-4	5.15	5.13	4.9	-9.21	-2.57	0.58	2.9	-0.00999999999999979	3.66	3.5	3.69	5	4.8	-2.71	2.26	4.72	0.75	5.15	0.58	5.14	1.22	-1.11	-0.00999999999999979	0.58	5.15	1.52	1.15	2.64	3.41	0.47	2.34	1.46	-4	0.870000000000001	2.87	5.14	4.13	1.1	3.34	1.79	1.31	-0.15	3.41	0.87	-0.52	-0.59	-0.18	-0.21	-3.81	1.3	2.73	2.35	-0.0100000000000016	0.58	0.569999999999999	2.86	0.57	0.58	-0.0700000000000012	-1.08	-1.62	0.299999999999999	-4.76	-4.25	-1.15999999999998	4.51	2.19	1.3	0.909999999999999	1.54	2.52	-1.51	-2.15	5.94	7.46	1.43	3.46	1.3	0.579999999999998	2.28	-3.12	0.0899999999999999	0.57	-0.140000000000002	2.36	-3.27	1.56	-0.74	-3.65	1.26999999999998	-0.93	5.33	-2.1	-1.73	-0.390000000000002	-4.56	3.89	-0.700000000000006	0.57	1.75	0.14	0.199999999999999	2.52	1	-1.55	-0.3	-1.09	3.36	0.0700000000000003	-1.85	2.41	-1.21	3.12	0.880000000000001	0.95	1.01	0.81	3.7	-0.829999999999995	0.579999999999998	1.27	-5.95	-2.01	-6.33	-0.529999999999998	-3.71	-1.87	-2.33	7.48	-2.29	1.24	3.34	1.48	-0.72	5.05	1.45	-1.86	2.96	3.24	0.660000000000002	3.5	-0.52	-0.289999999999999	3.13	4.49	-2.24	4.37	1.35	-1.08	-0.520000000000003	-2.82	1.37	-2.04	2.57	7.47	-0.52	5.53	2.88	0.35	1.54	0.760000000000002	-1.93	4.55	4.8	2.68	1.81	1.4	2.32	-0.970000000000001	-3.41	-2.56	0.190000000000001	-1.72	0.17	1.77635683940025e-15	-0.32	-1.9	2.19	0.37	-3.55	2.45	4.67	-1.77635683940025e-15	-2.85	2.12	-1.12	3.99	-3.3	-1.59	-0.22	-1.481	2.23766666666667	1.311	-1.072	-2.07428571428571	-1.75142857142857	1.47333333333333	2.694	2.13933333333333	-3.14190476190476	-0.862857142857142	-1.02875	1.07875	-0.187142857142856	1.47111111111111	2.67142857142857	2.85066666666667	3.41285714285714	3.14142857142857	-1.2	0.774666666666668	1.005	1.23285714285714	0.404999999999999	-1.04133333333333	2.16	1.757	0.17	-0.56625	-0.72125	3.768	0.327777777777778	0.174117647058821	1.08692307692308	1.42222222222222	0.919166666666667	1.14428571428571	-0.84	-0.628888888888888	0.861666666666668	0.0830000000000002	0.698888888888888	0.0807142857142864	1.62923076923077	-0.272500000000001	1.08333333333333	1.645	-0.0316666666666663	0.0950000000000006	0.918749999999999	0.285000000000001	-0.54625	0.818750000000001	-0.956249999999999	-0.890000000000001	-1.39222222222222	0.0255555555555551	0.0459999999999994	-2.61666666666667	-0.043333333333333	-0.052857142857146	0.13846153846154	0.572857142857142	0.067499999999999	-0.984545454545454	-0.43	-0.243	1.574	-0.681666666666667	-2.61727272727273	0.604285714285716	0.478000000000002	1.01	0.51375	0.921000000000001	1.02166666666666	0.223749999999999	1.71055555555556	-1.3325	2.73	-1.748	-1.56	-0.2425	2.11874999999999	-2.38933333333333	-1.05333333333333	-0.581428571428571	0.184000000000001	-1.54966666666667	-0.279999999999998	-0.0392857142857146	-0.949000000000002	-2.064	0.204999999999998	-0.5175	1.02470588235293	0.800666666666665	-3.055	0.53125	1.06625	-1.56111111111111	-2.36766666666667	-1.165	2.35545454545455	-1.347	1.5125	1.22083333333333	0.909999999999998	-0.0180000000000007	0.651176470588235	0.948181818181817	0.308	0.905000000000001	-0.27	0.588	0.0214285714285714	1.46142857142857	0.5975	1.611875	1.60461538461539	0.0469999999999988	0.615	1.16857142857143	1.84272727272727	-2.95454545454545	3.01117647058823	1.32466666666667	-1.19	-1.54181818181818	-2.10333333333334	-1.14	-1.39181818181818	1.48222222222222	0.077272727272728	1.39083333333333	-0.426363636363636	1.16399999999999	1.332	-0.762	0.208181818181817	0.828571428571429	0.511428571428572	0.457777777777778	1.14666666666667	0.932727272727272	1.30142857142857	1.335	1.53222222222222	1.60714285714286	0.91375	1.3675	1.2475	-1.06818181818182	1.36222222222222	-0.382222222222223	-0.0753846153846141	0.97125	1.14	0.203000000000001	-0.234	3.298	-0.337333333333333	2.69666666666667	1.64933333333333	0.751000000000001	1.427	0.920769230769231	0.317499999999999	1.33444444444444	0.107272727272727	1.37888888888889	0.523333333333333	1.47909090909091	1.60090909090909	-0.779999999999999	-1.277	-0.778666666666667	0.435555555555556	-1.19538461538462	0.081428571428571	2.3875	-0.890000000000001	-0.838333333333333	-0.153333333333334	0.0947058823529421	1.53222222222222	0.343999999999998	0.0162500000000012	1.892	-0.0263157894736814	1.491	-0.559090909090909	1.38388888888889	-0.0518181818181809	0.197499999999998	-0.0957142857142852	2.96	5.15	0.510000000000001	4.33	-1.72	0.58	-4	0.58	5.11	-4.28	0.58	-2.35	4.57	5.15	2.18	-0.0499999999999989	2.56	2.72	0.58	0.00999999999999979	0.430000000000001	1.88	5.15	-0.319999999999999	5.15	-0.92	1.58	5.15	3.02	0.24	0.00999999999999979	0.69	2.65	-0.859999999999999	-0.67	-3.92	-2.46	-1.26	0.58	0.58	1.82	2.6	-0.530000000000001	4.51999999999999	-1.82	0.41	-1.78	-1.28	-0.260000000000002	5.15	-1.99	2.95	5.15	2.29	4.96	0.5	0.34	-5.4	-3.56	4.2	4.96	4.42	1.15	-0.61	-1.17	2	-0.63	2.81	-6.33	0.550000000000001	1.03	-0.65	-0.9	-3.27	-0.530000000000001	-0.619999999999999	-3.3	1.15999999999999	-4.41	2.12	3.88	0.579999999999998	-2.17	1.61	0.579999999999998	2.28	-3.24	0.439999999999998	4.96	-0.18	3.04	0.579999999999998	2.29	-2.25	-3.2	7.47999999999999	7.45	0.949999999999999	6.26	0.580000000000002	2.27	-2.25	1.68	0.580000000000002	4.96	-3.39	4.52	2.87	-0.71	0.81	-1.19	-0.46	-1.82	2.86	1.68	-0.47	0.529999999999999	-1.12	3.18	-1.73	0.85	1.58	0.0499999999999998	1.31	1.85	-1.32000000000001	4.3	0.869999999999999	0.579999999999998	-1.89	-1.46	-6.24	-1.5	2.91	2.95	0.530000000000005	-1.09	0.420000000000002	3.99	-0.78	5.02	5.15	-3.03	2.84	2.06	-0.440000000000003	3.14	-1.29	-0.0300000000000011	-1.34	3.74	-1.2	3.41	1.61	3.24	5.77	0.58	1.34	-1.39	1.71	3.97	4.39	-0.719999999999998	0.92	1.14	3.58	5.13	0.58	3.14	3.82	2.68	-0.809999999999999	-1.74	-1.77	-0.489999999999999	-3.84	-2.72	-2.73	-0.57	3.9	-1.77635683940025e-15	0.330000000000001	-2.1	1.87	-1.44	2.54	1.64	0.0600000000000005	0.4	-0.52	3.52	5.15	3.99	-3.99	-3.99	0.71	-1.45066666666667	3.02933333333333	1.09466666666667	0.461333333333332	0.952857142857143	0.56	0.255333333333335	-1.21133333333333	2.61466666666667	-2.03619047619048	-0.212857142857143	-0.317499999999999	3.18875	2.15571428571429	-0.0700000000000003	0.194285714285714	2.44266666666667	4.00714285714286	0.534285714285716	0.79857142857143	0.403000000000002	1.53125	1.61857142857143	-0.840999999999999	3.68866666666667	-1.10428571428571	1.38633333333333	1.97142857142857	1.1475	-1.51125	0.34	-0.477777777777779	1.20352941176471	0.153846153846153	0.106666666666666	-0.614166666666669	1.16571428571428	1.24125	0.699999999999999	1.185	0.682	0.641111111111112	-0.328571428571426	2.62692307692308	0.912500000000001	1.79666666666667	0.175833333333333	0.369166666666667	0.619000000000002	1.63875	-0.105	0.365	1.86375	0.115	-0.0120000000000005	1.23444444444444	0.728888888888889	2.15933333333334	-0.502500000000001	3.04555555555555	3.08	0.373846153846156	1.19857142857143	1.58125	-2.02181818181818	1.448	0.125999999999999	3.003	-4.225	0.688181818181819	-0.454999999999998	0.225999999999999	0.379999999999999	-0.186250000000001	0.776000000000003	-2.315	1.325	1.115	-1.68	-1.71857142857143	-1.28566666666667	-0.457000000000001	-0.0500000000000007	3.92625	1.902	-1.05333333333333	0.474285714285715	0.271999999999998	-0.4	1.65363636363636	0.165714285714287	0.980000000000004	0.673	0.2925	0.00624999999999964	2.56823529411766	1.388	0.677499999999998	1.455	2.40125	1.67444444444445	0.555666666666665	0.0937500000000036	1.51363636363636	-1.49133333333333	-1.87333333333333	0.673333333333334	0.997692307692308	-0.203	0.921764705882354	0.577272727272727	0.992000000000001	0.674999999999999	0.0949999999999989	0.100000000000001	-0.927142857142856	1.22857142857143	1.86625	1.07	0.162307692307692	-0.643000000000001	1.521	-0.427142857142858	0.848181818181818	2.31818181818182	3.43941176470587	0.0259999999999998	1.982	1.80454545454545	-1.07222222222222	-4.2835294117647	-2.87909090909091	1.86222222222222	1.06272727272727	0.209166666666668	-0.452727272727273	0.635999999999999	-0.672000000000001	-1.078	-0.0136363636363654	2.10571428571429	1.51428571428571	0.254444444444445	0.170000000000002	0.877272727272727	0.134999999999998	1.683	-0.897777777777777	0.557142857142857	1.5375	1.07875	0.966249999999999	-1.36545454545455	0.306666666666667	1.97444444444444	0.593846153846155	-0.81	0.969999999999999	-0.305999999999999	-0.381	1.95133333333333	3.04633333333333	-2.00533333333333	1.66933333333333	0.928999999999998	0.588999999999999	2.41	1.12875	-0.417777777777779	-0.264545454545456	1.39722222222222	-0.397777777777778	0.587272727272726	0.649999999999999	0.771818181818182	-1.541	-0.944666666666667	0.207777777777778	-1.02615384615385	2.32142857142857	2.3875	0.683333333333333	-0.98	0.531111111111111	-1.11058823529412	2.04777777777778	1.085	0.3125	1.672	-0.0452631578947376	0.622	1.60363636363636	1.33722222222222	0.167272727272728	0.2075	0.901904761904762	2.96	5.15	0.510000000000001	3.12	-2.62	0.58	5.15	5.13	5.11	-7.46	0.58	0.58	2.9	4.57	2.18	3.5	3.69	2.72	1.74	-2.71	0.430000000000001	1.88	0.75	5.15	5.15	5.14	1.58	2.9	2.44	0.24	4.3	0.69	1.15	2.64	1.65	0.47	2.05	-1.26	0.58	0.58	2.87	5.14	0.9	4.11999999999999	-1.82	0.41	0.17	-0.15	2.04	0.87	-0.52	0.13	4.8	2.29	4.96	0.5	1.04	2.35	-3.56	4.2	4.96	4.42	0.57	-0.61	-1.17	0.83	-1.62	0.299999999999999	-6.33	-0.35	-0.00999999999999091	1.24	1.04	0.0599999999999996	0.909999999999999	1.54	2.52	-1.51	-3.46	3.66	7.46	1.43	1.43	1.3	0.579999999999998	2.28	-3.12	0.0899999999999999	4.96	-0.18	3.04	-1.84	2	-0.74	-3.2	7.47999999999999	3.37	5.33	-1.22	-0.82	2.27	-3.35	3.89	-0.700000000000006	4.96	-0.0800000000000018	4.52	2.87	1.25	0.81	-1.19	-0.3	-1.82	2.86	1.68	-0.47	1.9	-1.12	3.18	-1.27	0.95	1.58	0.81	3.7	1.85	0.579999999999998	1.27	-0.27	0.579999999999998	-1.89	-1.46	-6.24	-1.5	-2.33	2.99	-2.29	-1.09	3.34	3.99	-0.78	5.02	5.15	-1.86	2.84	2.06	0.660000000000002	3.5	-0.52	-0.0300000000000011	-1.34	4.49	-1.9	4.17	1.6	-1.08	5.77	-2.82	1.34	-1.39	2.4	7.47	1.66	2.74	2.44	1.14	1.54	5.13	-1.93	3.14	4.8	2.68	-0.809999999999999	-1.74	-1.77	-0.489999999999999	-3.84	-2.72	-2.73	-1.72	3.32	0	0.330000000000001	-1.9	2.19	-1.44	0.510000000000002	1.64	2.01	-1.77635683940025e-15	-2.37	2.12	1.06	3.99	-3.99	-3.99	0.71	-1.46583333333333	2.6335	1.20283333333333	-0.305333333333333	-0.560714285714287	-0.595714285714285	0.864333333333335	0.741333333333333	2.377	-2.58904761904762	-0.537857142857143	-0.673124999999999	2.13375	0.984285714285715	0.700555555555557	1.43285714285715	2.64666666666667	3.71	1.83785714285714	-0.200714285714286	0.588833333333335	1.268125	1.42571428571429	-0.217999999999998	1.32366666666667	0.527857142857144	1.57166666666667	1.07071428571429	0.290625	-1.11625	2.054	-0.0750000000000011	0.688823529411767	0.620384615384616	0.764444444444445	0.1525	1.155	0.200625	0.0355555555555558	1.02333333333333	0.3825	0.670000000000002	-0.123928571428571	2.12807692307692	0.319999999999997	1.44	0.910416666666666	0.168750000000001	0.357000000000001	1.27875	0.0899999999999999	-0.0906249999999993	1.34125	-0.420624999999999	-0.451000000000001	-0.0788888888888888	0.377222222222222	1.10266666666666	-1.55958333333333	1.50111111111111	1.51357142857143	0.256153846153847	0.885714285714284	0.824375	-1.50318181818182	0.508999999999999	-0.0585000000000004	2.2885	-2.45333333333333	-0.964545454545455	0.0746428571428552	0.352	0.694999999999999	0.163749999999999	0.848500000000001	-0.646666666666668	0.774374999999999	1.41277777777778	-1.50625	0.505714285714287	-1.51683333333333	-1.0085	-0.14625	3.0225	-0.24366666666667	-1.05333333333333	-0.0535714285714288	0.227999999999998	-0.974833333333333	0.686818181818182	0.0632142857142881	0.0154999999999994	-0.695499999999999	0.248749999999998	-0.255625	1.79647058823529	1.09433333333334	-1.18875	0.993124999999999	1.73375	0.0566666666666666	-0.905999999999999	-0.535625	1.93454545454546	-1.41916666666667	-0.18041666666667	0.947083333333333	0.953846153846154	-0.1105	0.786470588235293	0.762727272727274	0.649999999999999	0.789999999999999	-0.0875000000000021	0.344	-0.452857142857144	1.345	1.231875	1.3409375	0.883461538461539	-0.298	1.068	0.370714285714286	1.34545454545455	-0.31818181818182	3.22529411764706	0.675333333333331	0.396000000000001	0.131363636363634	-1.58777777777778	-2.71176470588236	-2.13545454545455	1.67222222222222	0.57	0.800000000000001	-0.439545454545456	0.899999999999995	0.33	-0.92	0.0972727272727258	1.46714285714286	1.01285714285714	0.356111111111112	0.658333333333333	0.904999999999999	0.718214285714286	1.509	0.317222222222222	1.08214285714286	1.225625	1.223125	1.106875	-1.21681818181818	0.834444444444445	0.796111111111109	0.259230769230772	0.0806249999999995	1.055	-0.051499999999999	-0.307499999999999	2.62466666666667	1.3545	0.345666666666666	1.65933333333333	0.840000000000003	1.008	1.66538461538462	0.723125	0.458333333333334	-0.0786363636363649	1.38805555555556	0.0627777777777787	1.03318181818182	1.12545454545455	-0.00409090909090892	-1.409	-0.861666666666667	0.321666666666665	-1.11076923076923	1.20142857142857	2.3875	-0.103333333333333	-0.909166666666666	0.188888888888888	-0.507941176470588	1.79	0.714500000000001	0.164375000000001	1.782	-0.0357894736842113	1.0565	0.522272727272728	1.36055555555556	0.0577272727272717	0.202500000000001	0.403095238095238
chrIV_145805_T_A_-	YDL175C_chrIV_145805_T_A_72_2	NA	0.248071996765607	UpStream	TRUE	TRUE	FALSE	FALSE	TRUE	TRUE	TRUE	FALSE	-1.77211923510334	1	73	1	0	1	-1	0	0	0	0	0.361842105263158	1	4.80090364852998	0.083997919	0.0647279	23	828	245	87	287	4.43	0	0.086	0.086	0	0	0	0	0	0	0	0	0	0	0	0	0	0	0	0	0	0	0	0	0	0	0	0	0	0	0	0	0	0	0	0	0	0	0	0	0	0	0	0	0	0	0	0	0	0	0	0	0	0	0	0	0	0	0	0	0	0	0	0	0	0	0	0	0	0	0	0	0	0	0	0	0	0	0	0	0	0	0	0	0	0	0	0	0	0	0	0	0	0	0	0	0	0	0	0	0	0	0	0	0	0	0	0	0	0	0	0	0	0	0	0	0	0	0	0	0	0	0	0	0	0	0	0	0	0	0	0	0	0	0	0	0	0	0	0	0	0	0	0	0	0	0	0	0	0	0	0	0	0	0	0	0	0	0	0	0	0	0	0	0	0	0	0	0	0	0	0	0	0	0	0	0	0	0	0	0	0	0	0	0	0	0	0	0	0	0	0	0	0	0	0	0	0	0	0	0	0	0	0	0	0	0	0	0	0	0	0	0	0	0	0	0	0	0	0	0	0	0	0	0	0	0	0	0	0	0	0	0	0	0	0	0	0	0	0	0	0	0	0	0	0	0	0	0	0	0	0	0	0	0	0	0	0	0	0	0	0	0	0	0	0	0	0	0	0	0	0	0	0	0	0	0	0	0	0	0	0	0	0	0	0	0	0	0	0	0	0	0	0	0	0	0	0	0	0	0	0	0	0	0	0	0	0	0	0	0	0	0	0	0	0	0	0	0	0	0	0	0	0	0	0	0	0	0	0	0	0	0	0	0	0	0	0	0	0	0	0	0	0	0	0	0	0	0	0	0	0	0	0	0	0	0	0	0	0	0	0	0	0	0	0	0	0	0	0	0	0	0	0	0	0	0	0	0	0	0	0	0	0	0	0	0	0	0	0	0	0	0	0	0	0	0	0	0	0	0	0	0	0	0	0	0	0	0	0	0	0	0	0	0	0	0	0	0	0	0	0	0	0	0	0	0	0	0	0	0	0	0	0	0	0	0	0	0	0	0	0	0	0	0	0	0	0	0	0	0	0	0	0	0	0	0	0	0	0	0	0	0	0	0	0	0	0	0	0	0	0	0	0	0	0	0	0	0	0	0	0	0	0	0	0	0	0	0	0	0	0	0	0	0	0	0	0	0	0	0	0	0	0	0	0	0	0	0	0	0	0	0	0	0	0	0	0	0	0	0	0	0	0	0	0	0	0	0	0	0	0	0	0	0	0	0	0	0	0	0	0	0	0	0	0	0	0	0	0	0	0	0	0	0	0	0	0	0	0	0	0	0	0	0	0	0	0	0	0	0	0	0	0	0	0	0	0	0	0	0	0	0	0	0	0	0	0	0	0	0	0	0	0	0	0	0	0	0	0	0	0	0	0	0	0	0	0	0	0	0	0	0	0	0	0	0	0	0	0	0	0	0	0	0	0	0	0	0	0	0	0	0	0	0	0	0	0	0	0	0	0	0	0	0	0	0	0	0	0	0	0	0	0	0	0	0	0	0	0	0	0	0	0	0	0	0	0	0	0	0	0	0	0	0	0	0	0	0	0	0	0	0	0	0	0	0	0	0	0	0	0	0	0	0	0	0	0	0	0	0	0	0	0	0	0	0	0	0	0	0	0	0	0	0	0	0	0	0	0	0	0	0	0	0	0	0	0	0	0	0	0	0	0	0	0	0	0	0	0	0	0	0	0	0	0	0	0	0	0	0	0	0	0	0	0	0	0	0	0	0	0	0	0	0	0	0	0	0	0	0	0	0	0	0	0	0	0	0	0	0	0	0	0	0	0	0	0	0	0	0	0	0	0	0	0	0	0	0	0	0	0	0	0	0	0	0	0	0	0	0	0	0	0	0	0	0	0	0	0	0	0	0	0	0	0	0	0	0	0	0	0	0	0	0	0	0	0	0	0	0	0	0	0	0	0	0	0	0	0	0	0	0	0	0	0	0	0	0	0	0	0	0	0	0	0	0	0	0	0	0	0	0	0	0	0	0	0	0	0	0	0	0	0	0	0	0	0	0	0	0	0	0	0	0	0	0	0	0	0	0	0	0	0	0	0	0	0	0	0	0	0	0	0	0	0	0	0	0	0	0	0	0	0	0	0	0	0	0	0	0	0	0	0	0	0	0	0	0	0	0	0	0	0	0	0	0	0	0	0	0	0	0	0	0	0	0	0	0	0	0	0	0	0	0	0	0	0	0	0	0	0	0	0	0	0	0	0	0	0	0	0	0	0	0	0	0	0	0	0	0	0	0	0	0	0	0	0	0	0	0	0	0	0	0	0	0	0	0	0	0	0	0	0	0	0	0	0	0	0	0	0	0	0	0	0	0	0	0	0	0	0	0	0	0	0	0	0	0	0	0	0	0	0	0	0	0	0	0	0	0	0	0	0	0	0	0	0	0	0	0	0	0	0	0	0	0	0	0	0	0	0	0	0	0	0	0	0	0	0	0	0	0	0	0	0	0	0	0	0	0	0	0	0	0	0	0	0	0	0	0	0	0	0	0	0	0	0	0	0	0	0	0	0	0	0	0	0	0	0	0	0	0	0	0	0	0	0	0	0	0	0	0	0	0	0	0	0	0	0	0	0	0	0	0	0	0	0	0	0	0	0	0	0	0	0	0	0	0	0	0	0	0	0	0	0	0	0	0	0	0	0	0	0	0	0	0	0	0	0	0	0	0	0	0	0	0	0	0	0	0	0	0	0	0	0	0	0	0	0	0	0	0	0	0	0	0	0	0	0	0	0	0	0	0	0	0	0	0	0	0	0	0	0	0	0	0	0	0	0	0	0	0	0	0	0	0	0	0	0	0	0	0	0	0	0	0	0	0	0	0	0	0	0	0	0	0	0	0	0	0	0	0	0	0	0	0	0	0	0	0	0	0	0	0	0	0	0	0	0	0	0	0	0	0	0	0	0	0	0	0	0	0	0	0	0	0	0	0	0	0	0	0	0	0	0	0	0	0	0	0	0	0	0	0	0	0	0	0	0	0	0	0	0	0	0	0	0	0	0	0	0	0	0	0	0	0	0	0	0	0	0	0	0	0	0	0	0	0	0	0	0	0	0	0	0	0	0	0	0	0	0	0	0	0	0	0	0	0	0	0	0	0	0	0	0	0	0	0	0	0	0	0	0	0	0	0	0	0	0	0	0	0	0	0	0	0	0	0	0	0	0	0	0	0	0	0	0	0	0	0	0	0	0	0	0	0	0	0	0	0	0	0	0	0	0	0	0	0	0	0	0	0	0	0	0	0	0	0	0	0	0	0	0	0	0	0	0	0	0	0	0	0	0	0	0	0	0	0	0	0	0	0	0	0	0	0	0	0	0	0	0	0	0	0	0	0	0	0	0	0	0	0	0	0	0	0	0	0	0	0	0	0	0	0	0	0	0	0	0	0	0	0	0	0	0	0	0	0	0	0	0	0	0	0	0	0	0	0	0	0	0	0	0	0	0	0	0	0	0	0	0	0	0	0	0	0	0	0	0	0	0	0	0	0	0	0	0	0	0	0	0	0	0	0	0	0	0	0	0	0	0	0	0	0	0	0	0	0	0	0	0	0	0	0	0	0	0	0	0	0	0	0	0	0	0	0	0	0	0	0	0	0	0	0	0	0	0	0	0	0	0	0	0	0	0	0	0	0	0	0	0	0	0	0	0	0	0	0	0	0	0	0	0	0	0	0	0	0	0	0	0	0	0	0	0	0	0	0	0	0	0	0	0	0	0	0	0	0	0	0	0	0	0	0	0	0	0	0	0	0	0	0	0	0	0	0	0	0	0	0	0	0	0	0	0	0	0	0	0	0	0	0	0	0	0	0	0	0	0	0	0	0	0	0	0	0	0	0	0	0	0	0	0	0	0	0	0	0	0	0	0	0	0	0	0	0	0	0	0	0	0	0	0	0	0	0	0	0	0	0	0	0	0	0	0	0	0	0	0	0	0	0	0	0	0	0	0	0	0	0	0	0	0	0	0	0	0	0	0	0	0	0	0	0	0	0	0	2.45	0	-0.58	-0.59	-3.38	-4.58	-2.85	1.1	0	-0.92	-4.54	0.100000000000001	-0.690000000000001	0	-4.58	1.61	0	-2.71	0	-4.58	0	0	3.83	-3.42	-4	2	0	0	0	-1.06	0	1.41	-1.13	-2.51	-4.58	3.87	0	-4.08	-4.06	-0.779999999999999	-2.58	-1.05	-3.45	0	0	-1.1	-0.699999999999999	0.959999999999999	0.67	0.989999999999998	0.49	-1.92	-1.07	-3.46	-3.24	-1.48	-1.44	-4.79	-5.21	0.350000000000001	-4.38	-0.639999999999999	0.579999999999998	-4.67	1.6	-1.49	-0.0400000000000009	0.389999999999999	1.03	-4.28	-6.91	-4.93	-2.96	-0.64	5.44	0.889999999999999	-5.52	1.1	0.66	2.4	-3.38	-3.18	-2.75	-0.690000000000001	-5.93999999999999	-0.62	-4.38	3.67	-4.38	1.01	1.56	3.54	2.60999999999999	-6.17	-4.71	0	0	-6.52	-0.820000000000004	-1.35	-1.03	-5.42	-3.61	0	-0.569999999999999	-2.23	0.94	0.709999999999999	-1.37	0.609999999999999	-1.52	1.17	-0.98	1.52	0.67	1.51	0.83	-1.4	-0.0599999999999987	-3.65	4.14	1.09	1.35	-2.84	-6.91	-3.00000000000001	1.68	-2.86	-2.06	-6.91	6.67	2.44	-3.79	-2.64	-2.71	-0.590000000000002	-6.91	-0.99	-4.95	1.43	0.260000000000001	1.21	0.0600000000000009	0.57	-0.43	0	0.369999999999999	1.61	-1.35	2.04	-2.15	-2.23	-1.86	-1.6	0.920000000000002	-2	-1.54	1.32	-0.430000000000001	-4.04	2.17	-0.220000000000002	-1.03	0.380000000000001	0.51	0.319999999999999	0	-2.16	-0.74	1.69	2.82	1.35	-2.89	-2.93	-2.19	-1.34	1.53	3.72	0.42	1.25	0	-0.460000000000001	2.41	2.55	-4.56	-0.789999999999999	3.24	-3.87	-0.700000000000001	-1.09	0.359999999999999	-1.27	3.62	0.32	0.459999999999999	0.0299999999999994	-0.276666666666667	-0.758333333333333	0.82	-0.622	-1.84714285714286	-2.33	0	1.30333333333333	-0.694000000000001	-0.932857142857143	-2.17	0.0350000000000001	-0.352499999999999	-1.35571428571428	0.794444444444444	0.675714285714285	0.518	-0.387142857142857	-0.04	-1.77857142857143	0.481666666666667	0.0412499999999998	1.34428571428571	0.558333333333334	-1.516	1.16142857142857	0.238333333333333	-0.568571428571429	-0.494999999999999	0.832500000000001	-0.716666666666667	0.476666666666667	-0.681764705882351	0.409230769230769	0.00666666666666682	1.09666666666667	-0.0749999999999993	-0.609999999999999	-1.78333333333333	-1.29583333333333	-0.417	-0.298888888888889	0.779285714285713	-1.40307692307692	-0.278333333333336	-0.476666666666667	1.19666666666667	-0.1425	-0.289999999999999	0.921249999999999	0.475000000000001	-0.53125	0.0975000000000001	-1.375	-1.752	-1.33555555555556	-1.05555555555556	-1.10866666666666	-2.39166666666667	0.687777777777779	-1.15428571428571	-0.0876923076923077	-0.625714285714286	-0.776249999999999	0.100000000000001	-1.534	0.0749999999999993	-0.509	1.98083333333333	-1.51818181818182	0.067142857142855	-0.248666666666669	-1.03	0.102499999999999	1.055	3.00444444444445	0.0975000000000001	0.228888888888889	0.0912500000000005	2.24428571428571	-1.705	-1.101	-0.631250000000001	-1.2325	-1.80466666666666	1.77635683940025e-15	-1.78	1.462	-0.843333333333334	-1.29272727272727	0.382857142857144	-1.359	-1.419	-0.472500000000002	-1.39	-1.17823529411764	-0.415333333333329	-2.3925	-0.456250000000001	0.082499999999996	-2.45888888888889	-2.04	-1.439375	0.247272727272726	0.73	1.72916666666667	0.476666666666667	0.220769230769231	0.0250000000000004	0.026470588235294	-0.39	0.611	0.28375	-0.280624999999999	0.55	0.515714285714286	0.405714285714286	-0.7075	0.0175000000000001	-0.832307692307692	0.407	-0.498999999999999	0.597142857142857	0.166363636363638	-4.10636363636363	-0.160588235294114	1.38466666666667	-2.27	-1.63090909090909	-1.12	2.71941176470588	-0.15909090909091	-0.69222222222222	-1.55727272727272	0.236666666666665	1.09636363636363	0.0509999999999984	1.57	0.147000000000002	-0.109999999999999	0.632857142857144	-0.845714285714287	0.142222222222223	0.405555555555555	0.245454545454544	1.36642857142857	-0.0310000000000006	1.89555555555556	0.567142857142857	0.91	-0.00750000000000028	-0.00624999999999964	0.113636363636363	-0.656666666666667	-0.723333333333333	0.274615384615384	0.477500000000001	-0.186999999999999	0.0589999999999993	0.0939999999999994	0.76	-1.17	0.623333333333333	0.158666666666667	-0.0274999999999999	0.356999999999999	-0.497692307692308	-1.07	1.46	0.115454545454545	0	0.506666666666666	-0.58090909090909	-0.629090909090907	-2.09090909090909	-0.0400000000000009	0.0846666666666662	0.123333333333335	0.0523076923076928	-0.828571428571429	0	-1.12266666666667	0.0550000000000015	-0.888888888888888	0.873529411764705	0.262222222222222	-0.909999999999998	-1.36375	0.114000000000001	-0.0742105263157917	0.265000000000001	-1.39272727272727	0.0311111111111124	-0.541818181818183	-0.209375000000001	-0.443333333333333	2.61	1.95	-3.42	0.26	1.42	-2.45	-0.580000000000002	-3.39	1.86	-0.83	-0.819999999999999	-3.16	0	4.58	0	-2.97	0	0	0	-4.58	-2.89	-2.31	-4.58	-4.58	0	-2.58	0	4.55	4.58	1.06	1.46	0	-1.81	-3.79	1.74	0.770000000000001	0	-1.19	-2.49	1.41	-2.29	-1.74	-2.89	0.33	0.56	0	-3.16	-1.04	0	-4.57	-2.78	3.7	-1.57	3.46	3.81	-1.09	0.0600000000000001	-6.39	0	-0.7	0	-0.0499999999999998	-3.24	1.23	2.34	1.2	-0.31	0.58	0.0199999999999996	1.59	-6.91	-3.47	2.07	-2.69	-3.64	-2.29	-4.05	-4.04	1.9	-2.5	6.9	1.36	1.24	-4.71	-6.43	-0.620000000000002	3.81	-6.91	4.38	-1.79	-2	0	-1.88	-5.75	-3.61	0	-1.41	2.36	-2.67	-2.5	0.0299999999999998	-1.52	3.18000000000001	1.41	-4.38	-0.960000000000001	1.3	0	-1.2	1.09	1.26	0.27	0.24	1.5	1.29	-0.9	-1.08	1.18	-0.5	4.85	5.04	1.31	0.800000000000001	0	5.4	0	-6.43	3.42	-2.73	0.929999999999996	-2.3	0	-1.53	3.57	-0.689999999999998	-6.91	-2.13	-0.780000000000001	-3.61	1.17	-3.5	1.56	-0.79	-2.09	0.76	-4.62	-0.35	-2.84	-2.19	-0.68	-4.39	-2.24	-0.15	-2.73	-2.91	-2.32	-3.93	1.7	0.240000000000001	-4.04	1.71	0.87	-1.41	0.42	0.57	-0.889999999999999	1.39	0	-3.37	2.64	2.82	0.0399999999999991	0.0300000000000011	0	2.91	-0.87	-0.3	0	-1.1	0	0	4.32	2.41	0.85	-0.52	-3.27	0	-1.57	-1.31	0	-1.83	4.42	3.62	-0.420000000000001	-1.92	2.44	0.276666666666666	0.758333333333334	-0.82	0.622000000000001	1.84714285714286	2.33	-1.77635683940025e-15	-1.30333333333333	0.694	0.932857142857143	2.17	-0.0350000000000001	0.352499999999999	1.35571428571429	-0.794444444444444	-0.675714285714285	-0.518	0.387142857142857	0.0399999999999991	1.77857142857143	-0.481666666666667	-0.0412499999999998	-1.34428571428571	-0.558333333333334	1.516	-1.16142857142857	-0.238333333333333	0.568571428571429	0.495	-0.8325	0.716666666666667	-0.476666666666667	0.681764705882351	-0.409230769230769	-0.00666666666666593	-1.09666666666666	0.0749999999999993	0.610000000000001	1.78333333333333	1.29583333333333	0.417	0.298888888888889	-0.779285714285713	1.40307692307692	0.278333333333334	0.476666666666667	-1.19666666666667	0.1425	0.290000000000001	-0.921249999999999	-0.474999999999999	0.53125	-0.0975000000000001	1.375	1.752	1.33555555555556	1.05555555555556	1.10866666666666	2.39166666666667	-0.687777777777779	1.15428571428571	0.0876923076923077	0.625714285714286	0.77625	-0.100000000000001	1.534	-0.0749999999999993	0.509	-1.98083333333333	1.51818181818182	-0.067142857142855	0.248666666666669	1.03	-0.102499999999999	-1.055	-3.00444444444445	-0.0975000000000001	-0.228888888888889	-0.0912499999999987	-2.24428571428571	1.705	1.101	0.63125	1.2325	1.80466666666667	-1.77635683940025e-15	1.78	-1.462	0.843333333333333	1.29272727272727	-0.382857142857143	1.359	1.419	0.472500000000004	1.39	1.17823529411765	0.415333333333333	2.3925	0.456249999999999	-0.0824999999999996	2.45888888888889	2.04	1.439375	-0.24727272727273	-0.73	-1.72916666666666	-0.476666666666667	-0.220769230769231	-0.0250000000000004	-0.026470588235294	0.390000000000001	-0.611	-0.28375	0.280624999999999	-0.55	-0.515714285714285	-0.405714285714286	0.7075	-0.0175000000000001	0.83230769230769	-0.407	0.499	-0.597142857142857	-0.166363636363634	4.10636363636363	0.160588235294114	-1.38466666666666	2.27	1.63090909090909	1.12	-2.71941176470588	0.15909090909091	0.69222222222222	1.55727272727273	-0.236666666666665	-1.09636363636364	-0.0509999999999984	-1.57	-0.146999999999998	0.109999999999999	-0.632857142857143	0.845714285714285	-0.142222222222223	-0.405555555555555	-0.245454545454544	-1.36642857142857	0.0310000000000006	-1.89555555555556	-0.567142857142857	-0.91	0.00750000000000028	0.00625000000000142	-0.113636363636363	0.656666666666666	0.723333333333334	-0.274615384615384	-0.477499999999999	0.186999999999999	-0.0590000000000011	-0.0939999999999994	-0.76	1.17	-0.623333333333333	-0.158666666666667	0.0274999999999999	-0.357000000000001	0.497692307692308	1.07	-1.46	-0.115454545454545	-1.77635683940025e-15	-0.506666666666664	0.580909090909092	0.629090909090909	2.09090909090909	0.0399999999999991	-0.0846666666666662	-0.123333333333333	-0.0523076923076919	0.828571428571428	0	1.12266666666667	-0.0550000000000015	0.888888888888888	-0.873529411764707	-0.262222222222222	0.909999999999998	1.36375	-0.114000000000001	0.0742105263157917	-0.265000000000001	1.39272727272727	-0.0311111111111106	0.541818181818181	0.209375	0.443333333333333	2.61	1.95	-0.58	0.26	1.42	-2.45	-2.85	1.1	1.86	-0.83	-0.819999999999999	-3.16	0	4.58	-4.58	1.61	0	0	0	-4.58	-2.74	-2.31	-3.59	-3.42	0	2	0	4.55	4.58	-0.820000000000001	0	1.41	-1.81	-2.51	-4.58	3.87	0	-1.19	-2.49	-0.779999999999999	-2.29	-1.74	-3.45	0.33	0.56	0	-0.699999999999999	-1.04	0	-4.57	-2.31	3.7	-1.57	3.46	3.81	-1.09	-1.06	-6.39	0	-0.7	0	-0.0499999999999998	-2.66	1.23	1.6	1.2	-0.31	0.58	1.03	1.59	-6.91	-4.93	-2.96	-0.64	-0.23	0.889999999999999	-4.05	-0.510000000000003	1.32	2.4	2.22	1.36	1.24	-4.71	-6.43	-0.62	-1.26	-3.21	4.38	-1.79	0.199999999999999	0	-1.88	-5.79	-3.61	0	0	2.36	-2.67	-2.5	0.0299999999999998	-1.52	3.18000000000001	0	-0.579999999999998	-2.23	0.94	0	-1.37	1.09	-1.52	0.27	-0.529999999999999	1.5	0.67	1.51	0.83	1.18	-0.0599999999999987	-3.65	4.14	1.31	1.35	-2.69	5.4	0	-6.43	3.42	-2.73	-6.56	6.67	2.44	-3.67	3.57	-2.71	-6.91	-6.91	-0.99	-4.95	1.43	-3.5	1.56	0.0600000000000009	0.57	0.76	-4.62	-0.35	1.61	-1.35	-0.68	-2.15	-2.24	-1.02	-1.6	-2.91	-2.32	-1.54	1.32	-0.430000000000001	-4.04	2.17	0.87	-1.03	0.42	0.51	0.319999999999999	1.39	0	-0.74	1.69	2.82	1.35	-2.89	-2.93	2.91	-1.34	1.53	3.72	0.42	0	0	4.32	2.41	0.85	-4.56	-3	0	-3.87	-0.700000000000001	0	0.359999999999999	4.42	3.62	-0.420000000000001	-1.92	2.44	0	0	0	0	0	0	0	0	0	0	0	0	0	0	1.77635683940025e-15	0	-8.88178419700125e-16	0	0	0	0	0	0	0	0	0	0	0	0	0	0	0	-3.5527136788005e-15	1.77635683940025e-15	0	0	0	0	0	0	0	-3.5527136788005e-15	0	0	0	0	0	0	0	-1.77635683940025e-15	8.88178419700125e-16	0	0	0	0	0	0	7.105427357601e-15	0	0	0	0	0	0	0	0	0	0	0	3.5527136788005e-15	0	0	0	-1.77635683940025e-15	0	0	0	0	0	0	1.77635683940025e-15	0	1.77635683940025e-15	0	0	0	0	0	0	0	0	0	0	0	1.77635683940025e-15	0	0	0	0	0	0	0	0	0	0	0	8.88178419700125e-16	0	0	-8.88178419700125e-16	8.88178419700125e-16	0	0	0	-8.88178419700125e-16	-8.88178419700125e-16	0	1.77635683940025e-15	0	0	0	0	8.88178419700125e-16	0	0	0	0	0	0	0	7.105427357601e-15	0	3.5527136788005e-15	0	0	0	0	-1.77635683940025e-15	0	0	1.77635683940025e-15	0	0	0	0	-3.5527136788005e-15	1.77635683940025e-15	0	0	0	0	0	0	0	0	-1.77635683940025e-15	0	0	0	0	0	0	0	1.77635683940025e-15	0	0	0	0	1.77635683940025e-15	0	0	0	-1.77635683940025e-15	0	0	-8.88178419700125e-16	0	0	0	0	0	0	0	1.77635683940025e-15	-1.77635683940025e-15	0	0	0	0	0	0	0	1.77635683940025e-15	0	-1.77635683940025e-15	0
chrIV_1459382_G_A_-	YDR505C_chrIV_1459382_G_A_72_2	NA	-0.113946015749076	UpStream	TRUE	TRUE	FALSE	FALSE	FALSE	TRUE	TRUE	FALSE	-2.0454755132708	1	73	1	0	1	0	-1	0	0	0	0.342105263157895	0.981132075471698	5.2652736394846	0.114445545	0.0829622	21	683	144	62	162	3.11	0.488189	0.377	0.377	0	0	0	0	0	0	0	0	0	0	0	0	0	0	0	0	0	0	0	0	0	0	0	0	0	0	0	0	0	0	0	0	0	0	0	0	0	0	0	0	0	0	0	0	0	0	0	0	0	0	0	0	0	0	0	0	0	0	0	0	0	0	0	0	0	0	0	0	0	0	0	0	0	0	0	0	0	0	0	0	0	0	0	0	0	0	0	0	0	0	0	0	0	0	0	0	0	0	0	0	0	0	0	0	0	0	0	0	0	0	0	0	0	0	0	0	0	0	0	0	0	0	0	0	0	0	0	0	0	0	0	0	0	0	0	0	0	0	0	0	0	0	0	0	0	0	0	0	0	0	0	0	0	0	0	0	0	0	0	0	0	0	0	0	0	0	0	0	0	0	0	0	0	0	0	0	0	0	0	0	0	0	0	0	0	0	0	0	0	0	0	0	0	0	0	0	0	0	0	0	0	0	0	0	0	0	0	0	0	0	0	0	0	0	0	0	0	0	0	0	0	0	0	0	0	0	0	0	0	0	0	0	0	0	0	0	0	0	0	0	0	0	0	0	0	0	0	0	0	0	0	0	0	0	0	0	0	0	0	0	0	0	0	0	0	0	0	0	0	0	0	0	0	0	0	0	0	0	0	0	0	0	0	0	0	0	0	0	0	0	0	0	0	0	0	0	0	0	0	0	0	0	0	0	0	0	0	0	0	0	0	0	0	0	0	0	0	0	0	0	0	0	0	0	0	0	0	0	0	0	0	0	0	0	0	0	0	0	0	0	0	0	0	0	0	0	0	0	0	0	0	0	0	0	0	0	0	0	0	0	0	0	0	0	0	0	0	0	0	0	0	0	0	0	0	0	0	0	0	0	0	0	0	0	0	0	0	0	0	0	0	0	0	0	0	0	0	0	0	0	0	0	0	0	0	0	0	0	0	0	0	0	0	0	0	0	0	0	0	0	0	0	0	0	0	0	0	0	0	0	0	0	0	0	0	0	0	0	0	0	0	0	0	0	0	0	0	0	0	0	0	0	0	0	0	0	0	0	0	0	0	0	0	0	0	0	0	0	0	0	0	0	0	0	0	0	0	0	0	0	0	0	0	0	0	0	0	0	0	0	0	0	0	0	0	0	0	0	0	0	0	0	0	0	0	0	0	0	0	0	0	0	0	0	0	0	0	0	0	0	0	0	0	0	0	0	0	0	0	0	0	0	0	0	0	0	0	0	0	0	0	0	0	0	0	0	0	0	0	0	0	0	0	0	0	0	0	0	0	0	0	0	0	0	0	0	0	0	0	0	0	0	0	0	0	0	0	0	0	0	0	0	0	0	0	0	0	0	0	0	0	0	0	0	0	0	0	0	0	0	0	0	0	0	0	0	0	0	0	0	0	0	0	0	0	0	0	0	0	0	0	0	0	0	0	0	0	0	0	0	0	0	0	0	0	0	0	0	0	0	0	0	0	0	0	0	0	0	0	0	0	0	-7.1	0	0	0	0	0	0	0	0	0	0	0	0	0	0	0	0	0	0	0	0	0	0	0	0	0	0	0	0	0	0	0	0	0	0	0	0	0	0	0	0	0	0	0	0	0	0	0	0	0	0	0	0	0	0	0	0	0	0	0	0	0	0	0	0	0	0	0	0	0	0	0	0	0	0	0	0	0	0	0	0	0	0	0	0	0	0	0	0	0	0	0	0	0	0	0	0	0	0	0	0	0	0	0	0	0	0	0	0	0	0	0	0	0	0	0	0	0	0	0	0	0	0	0	0	0	0	0	0	0	0	0	0	0	0	0	0	0	0	0	0	0	0	0	0	0	0	0	0	0	0	0	0	0	0	0	0	0	0	0	0	0	0	0	0	0	0	0	0	0	0	0	0	0	0	0	0	0	0	0	0	0	0	0	0	0	0	0	0	0	0	0	0	0	0	0	-7.1	0	0	0	0	0	0	0	0	0	0	0	0	0	0	0	0	0	0	0	0	0	0	0	0	0	0	0	0	0	0	0	0	0	0	0	0	0	0	0	0	0	0	0	0	0	0	0	0	0	0	0	0	0	0	0	0	0	0	0	0	0	0	0	0	0	0	0	0	0	0	0	0	0	0	0	0	0	0	0	0	0	0	0	0	0	0	0	0	0	0	0	0	0	0	0	0	0	0	0	0	0	0	0	0	0	0	0	0	0	0	0	0	0	0	0	0	0	0	0	0	0	0	0	0	0	0	0	0	0	0	0	0	0	0	0	0	0	0	0	0	0	0	0	0	0	0	0	0	0	0	0	0	0	0	0	0	0	0	0	0	0	0	0	0	0	0	0	0	0	0	0	0	0	0	0	0	0	0	0	0	0	0	0	0	0	0	0	0	0	0	0	0	0	0	0	-1	0	0	0	0	0	0	0	0	0	0	0	0	0	0	0	0	0	0	0	0	0	0	0	0	0	0	0	0	0	0	0	0	0	0	0	0	0	0	0	0	0	0	0	0	0	0	0	0	0	0	0	0	0	0	0	0	0	0	0	0	0	0	0	0	0	0	0	0	0	0	0	0	0	0	0	0	0	0	0	0	0	0	0	0	0	0	0	0	0	0	0	0	0	0	0	0	0	0	0	0	0	0	0	0	0	0	0	0	0	0	0	0	0	0	0	0	0	0	0	0	0	0	0	0	0	0	0	0	0	0	0	0	0	0	0	0	0	0	0	0	0	0	0	0	0	0	0	0	0	0	0	0	0	0	0	0	0	0	0	0	0	0	0	0	0	0	0	0	0	0	0	0	0	0	0	0	0	0	0	0	0	0	0	0	0	0	0	0	0	0	0	0	0	0	0	-7.1	0	0	0	0	0	0	0	0	0	0	0	0	0	0	0	0	0	0	0	0	0	0	0	0	0	0	0	0	0	0	0	0	0	0	0	0	0	0	0	0	0	0	0	0	0	0	0	0	0	0	0	0	0	0	0	0	0	0	0	0	0	0	0	0	0	0	0	0	0	0	0	0	0	0	0	0	0	0	0	0	0	0	0	0	0	0	0	0	0	0	0	0	0	0	0	0	0	0	0	0	0	0	0	0	0	0	0	0	0	0	0	0	0	0	0	0	0	0	0	0	0	0	0	0	0	0	0	0	0	0	0	0	0	0	0	0	0	0	0	0	0	0	0	0	0	0	0	0	0	0	0	0	0	0	0	0	0	0	0	0	0	0	0	0	0	0	0	0	0	0	0	0	0	0	0	0	0	0	0	0	0	0	0	0	0	0	0	0	0	0	0	0	0	0	0	-7.1	0	0	0	0	0	0	0	0	0	0	0	0	0	0	0	0	0	0	0	0	0	0	0	0	0	0	0	0	0	0	0	0	0	0	0	0	0	0	0	0	0	0	0	0	0	0	0	0	0	0	0	0	0	0	0	0	0	0	0	0	0	0	0	0	0	0	0	0	0	0	0	0	0	0	0	0	0	0	0	0	0	0	0	0	0	0	0	0	0	0	0	0	0	0	0	0	0	0	0	0	0	0	0	0	0	0	0	0	0	0	0	0	0	0	0	0	0	0	0	0	0	0	0	0	0	0	0	0	0	0	0	0	0	0	0	0	0	0	0	0	0	0	0	0	0	0	0	0	0	0	0	0	0	0	0	0	0	0	0	0	0	0	0	0	0	0	0	0	0	0	0	0	0	0	0	0	0	0	0	0	0	0	0	0	0	0	0	0	0	0	0	0	0	0	0	-1	0	0	0	0	0	0	0	0	0	0	0	0	0	0	0	0	0	0	0	0	0	0	0	0	0	0	0	0	0	0	0	0	0	0	0	0	0	0	0	0	0	0	0	0	0	0	0	0	0	0	0	0	0	0	0	0	0	0	0	0	0	0	0	0	0	0	0	0	0	0	0	0	0	0	0	0	0	0	0	0	0	0	0	0	0	0	0	0	0	0	0	0	0	0	0	0	0	0	0	0	0	0	0	0	0	0	0	0	0	0	0	0	0	0	0	0	0	0	0	0	0	0	0	0	0	0	0	0	0	0	0	3.42	-5.15	3.94	-0.21	-0.63	-4.57	-4.57	-1.13	-4.42	0.11	-2.45	1.13	-5.15	-5.15	-0.58	-5.15	-2.18	-2.66	-5.15	-5.15	4	4	-2.23	0.57	-0.58	-3.48	-1	-5.15	-5.15	2.36	-5.15	-1.02	0.14	-4.07	-1.78	-4.84	-2.27	4	-2.08	-5.11	-1.43	-0.58	3.25	-4.91	-3.34	-0.66	-0.140000000000001	-2.28	-2.65	-1.04	-0.54	0.35	-1.35	-0.39	-0.57	1.16	-2.38	-6.29	-5.91	-0.910000000000002	-4.28	2.05	-1.16	-3.89	0.53	0.54	-3.26	-3.38	-3.66	3.09	-1.28	-5.39	-2.14	-4.57	-1.33	-0.24	-2.37	0.630000000000003	2.26	-1.15	-1.29	-3.61	-2.47	-7.48	-3.66	6.32	-4.85	-1.88	-0.57	0.37	2.53	-0.579999999999999	-0.579999999999999	-3.8	0.400000000000001	-0.579999999999998	-1.04	1.3	-1.17	-4.79	-0.849999999999999	-4.64	-2.38	-4.82	3.81	-0.0600000000000023	-3.21	-3.76	-0.23	-1.29	-1.47	0.859999999999999	-2.28	1.98	0.95	2.95	-3.81	-0.98	-2.94	-0.28	3.37	-1.78	0.979999999999999	0.479999999999999	-0.579999999999999	0.699999999999999	-0.0899999999999999	0.729999999999999	4.35	5.83	2.9	0.799999999999999	-7.48	1.52	-6.79	5.83	-5.26	-0.340000000000002	3.58	-1.27	-1.67	-1.47	-0.13	1.61	-2.05	-0.350000000000001	-3.39	0.559999999999999	0.569999999999999	2.68	-5.26	-2.12	3.57	-1.76	-0.78	1.24	-1.4	-1.6	0.61	2.88	-4.33	-0.41	-3.7	-1.71	-0.91	1.01	-1.96	-5.15	-3.38	1.22	-5.08	3.98	-2.9	-4.03	-5.14	2.5	1.8	-1.53	-0.18	-4.91	-2.99	-0.48	0.140000000000001	3.3	0.42	-0.220000000000002	-4.83	-1.46	-4.65	-0.98	0.81	-5.15	-4.41	-0.720000000000001	-1.8	-1.52	-0.211666666666666	-2.495	0.51	-0.264	0.227142857142857	-0.578571428571429	-0.576666666666666	-1.88	-2.602	-0.334285714285715	-1.30714285714286	1.06375	-1.43125	-1.16857142857143	-0.676666666666666	-1.99571428571429	-2.32	-3.8	-3.18142857142857	-0.578571428571429	-0.786666666666665	-0.963749999999999	0.111428571428572	-0.113333333333332	-0.58	-0.998571428571429	-2.04333333333333	-0.738571428571429	0.0712500000000009	1.55375	-3.82166666666667	0.148888888888889	-0.855882352941176	-0.677692307692308	-1.41555555555555	0.177500000000002	-1.21928571428571	0.23	-1.15444444444444	-2.1575	-0.5	-0.997777777777777	0.698571428571427	-3.03230769230769	-0.00583333333333513	-1.56	-0.448333333333334	-0.110833333333332	-0.385	0.0024999999999995	0.19	0.0149999999999997	-0.72125	-0.41875	0.305999999999999	0.0566666666666666	-1.08111111111111	-1.15466666666666	0.224999999999998	0.731111111111112	-1.10142857142857	-0.226153846153846	-1.19857142857143	-0.84375	1.08454545454545	-1.104	0.318	-2.083	2.6625	1.09909090909091	-0.537142857142861	-0.726666666666667	-2.04	-0.411250000000001	0.134	1.98277777777778	-0.126250000000002	-1.48166666666667	1.42375	-0.485714285714284	-0.638333333333332	0.459	-0.38875	-3.35125	0.584666666666667	2.35166666666667	-1.19857142857143	1.278	-0.571666666666667	-1.01272727272727	0.422142857142855	-0.409999999999997	0.645000000000001	-0.677499999999998	-0.8725	-2.20294117647059	-1.216	0.6625	-0.987499999999997	-0.983749999999997	-0.897777777777779	-1.60666666666667	-0.274374999999999	-2.10818181818182	1.62	0.216666666666669	-0.744166666666667	-0.689230769230769	0.0430000000000001	-0.624705882352941	-1.33818181818182	0.303	-0.62125	-0.010625000000001	-0.0380000000000003	0.494285714285715	-1.05571428571429	-1.305	-1.594375	-2.43692307692308	0.360000000000001	-1.114	-0.571428571428572	-1.67636363636364	-1.15181818181818	-3.17176470588235	0.0600000000000023	-1.08	-0.0890909090909098	0.983333333333334	3.85941176470588	1.23272727272727	-2.17444444444445	-1.63454545454545	-1.15416666666667	1.52272727272727	-1.113	0.238	0.909000000000001	-0.318181818181818	-0.195714285714287	-1.35714285714286	-0.315555555555555	-0.741111111111111	-0.687272727272727	0.0649999999999977	-1.366	0.363333333333333	-1.04	-0.00375000000000014	-1.375	-1.25375	1.18181818181818	-2.01888888888889	-0.341111111111111	0.349999999999998	-0.49375	-1.327	-0.144	0.327999999999999	-2.502	-1.15166666666667	-2.22666666666666	-1.49066666666667	-0.778499999999999	-1.07	-1.41846153846154	-1.3875	0.125555555555557	0.00818181818181785	-1.37888888888889	-0.0166666666666693	-2.06	-2.23	-1.31090909090909	1.237	0.863333333333334	-0.312222222222221	1.24769230769231	-0.91	-2.3875	-0.232666666666667	0.893333333333333	-0.735555555555555	0.778823529411765	-1.27	-1.254	-1.38	-1.778	-0.0478947368421032	-1.226	-0.833636363636362	-1.35277777777778	-0.489999999999998	-0.406874999999999	-0.347619047619047	3.43	-0.39	-1.11	1.28	-4.57	-1.87	3.42	0.61	-1.45	4	3.43	-0.870000000000001	-5.15	-2.92	-1.88	-5.11	-1.67	-3.29	-1.37	-5.14	0.0999999999999996	0.56	-5.15	1.63	-1.15	1.42	-1.81	-3.58	-2.64	4	0.600000000000001	-3.99	-0.99	-1.69	-3.68	-0.149999999999999	-0.58	2.03	-0.77	2.83	-1.64	2.97	-0.58	-3.97	-1.39	0.34	-4.89	2.89	-4.51	-3.99	-2.91	-0.0800000000000001	-5.15	3.99	-0.580000000000001	-1.21	2.21	-7.26999999999999	6.33	-7.1	-4.87	-0.400000000000001	3.8	-2.84	9.36	1.09	-3.13	-2.82	0.849999999999998	-0.720000000000004	0.0499999999999972	0.81	0.449999999999999	-3	0.670000000000001	-1.27	0.870000000000001	1.28	1.72	-0.609999999999999	4.02	3.03	6.17	-6.46	-2.03	6.32	3.81	-6.43	-0.0100000000000016	-2.72	2.29	-6.58	1.25	0.3	0.299999999999999	-7.48	-1.23	0.91	-4.68	-2.92	0.73	-2.16	6.33	-5.08	3.23	-0.68	-1.63	-4.37	-1.53	-2.45	0.49	-1.7	-2.23	1.14	-0.179999999999999	2.74	-3.18	-1.6	-4.28	-0.0300000000000011	3.41	-3.6	2.53	-2.56	6.33	-1.7	-2.81	-1.35	0.98	1.26	5.23	0.31	-1.19	-4.45	1.2	-4.19	-1.04	-1.39	2.39	-1.03	-2.94	-0.199999999999999	-0.16	-2.34	-4.11	-2.7	-3.85	-0.550000000000001	-0.51	-4.16	-2.31	-2.15	3.4	-0.64	-5.24	-1.6	3.3	-0.4	-0.4	2.59	1.42	-2.14	-0.9	-0.629999999999999	-1.01	-0.700000000000001	-2.44	1.43	-0.859999999999999	1.27	-5.08	-4.12	-1.53	-2.51	0.290000000000001	1.52	1.87	-3.55	1.39	-4.39	-2.99	0.23	0.4	0.83	2.24	-5.13	-3.81	3.3	-4.44	-5.13	-0.92	-0.44	-4.41	1.8	0.42	0.92	0.316666666666666	-1.89	-1.055	0.304	0.894285714285713	1.77	0.946666666666667	-0.381666666666667	-1.904	0.620000000000001	2.38285714285714	0.282500000000001	-2.83625	-0.799999999999999	-0.724444444444444	-0.870000000000001	-2.948	-3.62	-0.494285714285715	0.98	-1.82166666666667	-1.5725	-2.96285714285714	-0.210000000000001	-2.678	-0.0571428571428569	-2.11833333333333	-1.40285714285714	-0.6525	0.678750000000001	0.635	0.00111111111111128	-0.521764705882351	-0.563076923076922	-0.113333333333333	-0.4825	-1.09071428571428	-0.63125	1.08333333333333	0.110833333333332	-0.265000000000001	-0.342222222222222	-0.450714285714287	-1.22384615384615	-0.634166666666665	-1.32	-1.3725	-0.226666666666667	-0.329000000000001	-2.56	-0.369999999999999	0.16625	-1.96125	1.26	1.18	0.101111111111113	0.326666666666668	-1.05066666666666	2.89416666666667	-3.73333333333333	-1.92571428571429	-0.286153846153846	-0.572857142857146	-0.805	4.33536363636363	0.0859999999999985	-0.201000000000001	-2.494	2.24416666666667	0.830000000000002	0.387857142857136	0.0226666666666659	0.65	0.083750000000002	-1.831	-0.689444444444444	-1.4225	-1.34388888888889	1.58875	-0.525714285714285	1.86	1.558	0.68125	-2.69375	-0.0973333333333386	2.35166666666666	1.30571428571429	-1.734	-0.0216666666666665	-0.36090909090909	-0.548571428571428	0.379000000000001	0.745999999999999	0.18	1.38375	-1.39	-0.972666666666669	1.715	-0.998749999999998	-2.48375	0.784444444444446	-0.254999999999999	1.345625	-1.76090909090909	0.158333333333333	0.144166666666667	-1.15	-1.21846153846154	0.178	-0.948235294117647	-0.187272727272727	-1.603	-0.958749999999998	0.185624999999998	-0.649999999999999	0.411428571428572	-1.63428571428571	-1.15875	-1.0875	0.669999999999998	0.236000000000001	-1.022	-0.169999999999999	-1.01454545454546	1.78818181818182	-3.27882352941176	-1.41066666666667	0.288	-0.173636363636362	2.19222222222222	1.56411764705883	3.03818181818182	-1.17	0.494545454545456	-0.445833333333333	-0.643636363636364	-0.687000000000001	-0.898	0.930999999999999	0.123636363636363	-2.73857142857143	-0.668571428571427	-0.396666666666667	-0.575555555555555	-1.12272727272727	-1.50142857142857	-1.652	-0.997777777777778	-1.12428571428571	-2.4475	-1.07125	-0.959999999999999	1.25181818181818	0.350000000000001	-1.25111111111111	-0.868461538461538	0.3325	-0.782999999999999	0.247	0.286999999999999	-2.23	-2.11	1.155	-1.828	-0.9015	-0.946000000000002	-1.91230769230769	-0.0587499999999999	-1.04222222222222	0.14909090909091	-1.39722222222222	-0.10888888888889	-0.00636363636363413	-0.0209090909090932	1.31909090909091	1.581	0.86	-0.331111111111111	0.973846153846154	-1.49285714285714	-2.3875	0.439333333333332	0.925	0.357777777777779	0.237058823529411	-2.31	-0.175000000000001	1.05125	-1.786	0.119473684210526	-0.886999999999999	-0.210909090909091	-1.36833333333333	0.374545454545455	0.00187500000000185	-0.458571428571428	3.42	-5.15	3.06	-0.21	-0.63	-4.57	3.42	0.61	-3.95	0.11	-2.45	-0.870000000000001	-5.15	-5.15	-1.88	-5.11	-1.67	-2.66	-1.37	-5.15	4	4	-5.15	1.63	-0.58	1.42	-1.57	-5.15	-5.15	4	0.600000000000001	-3.57	0.14	-1.69	-3.68	-0.149999999999999	-0.599999999999998	4	-2.08	-4.69	-1.43	2.68	-0.58	-4.91	-3.34	-0.66	-4.89	-2.15	-2.65	-3.99	-2.91	0.35	-2.03	-0.39	-0.57	1.16	-2.38	-6.29	-5.91	-0.910000000000002	-4.28	1.14	-0.579999999999998	-3.89	5.84	0.54	-3.26	-3.38	0.849999999999998	3.09	-1.16	-1.16	-2.14	-3	0.670000000000001	-1.27	-1.05	1.28	1.72	-0.609999999999999	-1.29	-1.43	1.98	-7.48	-3.66	6.32	0.119999999999998	-5.73	-0.57	0.37	2.29	-0.579999999999999	-0.579999999999999	0.3	0.400000000000001	-0.579999999999998	-1.23	1.3	-4.68	-2.92	-0.849999999999999	-4.64	-2.38	-5.08	3.24	-0.68	-1.63	-3.76	-1.53	-1.54	-0.5	-1.7	-2.23	1.14	0.95	2.74	-3.18	-0.98	-4.28	-0.28	3.41	-1.78	2.53	-0.580000000000001	-0.579999999999999	0.699999999999999	-2.81	0.729999999999999	4.35	5.83	5.23	0.31	-3.51	1.52	-4.01	1.93	-5.26	-1.39	2.39	-1.27	-2.94	-1.47	-0.16	-2.34	-3.74	-2.7	-3.85	-0.550000000000001	-0.51	-4.07	-2.31	-2.12	3.4	-0.64	-0.78	-0.309999999999999	3.28	-1.24	0.61	2.59	1.42	-0.41	-0.9	-1.71	-0.91	0.889999999999999	-1.96	-1.92	-0.859999999999999	1.22	-5.08	-3.71	-1.83	-3.47	-5.14	1.52	1.87	-3.55	1.39	-4.91	-2.99	-0.48	0.4	3.3	2.24	-2.46	-3.86	3.3	-4.44	-0.98	0.81	-5.15	-4.41	-0.720000000000001	0.42	-1.52	0.0525000000000002	-2.1925	-0.272499999999999	0.0200000000000005	0.560714285714285	0.595714285714285	0.185	-1.13083333333333	-2.253	0.142857142857142	0.537857142857143	0.673125000000001	-2.13375	-0.984285714285713	-0.700555555555555	-1.43285714285714	-2.634	-3.71	-1.83785714285714	0.200714285714286	-1.30416666666667	-1.268125	-1.42571428571429	-0.161666666666667	-1.629	-0.527857142857142	-2.08083333333333	-1.07071428571428	-0.290625	1.11625	-1.59333333333333	0.0749999999999993	-0.688823529411767	-0.620384615384616	-0.764444444444445	-0.1525	-1.155	-0.200625	-0.035555555555554	-1.02333333333333	-0.382499999999999	-0.670000000000002	0.123928571428571	-2.12807692307693	-0.32	-1.44	-0.910416666666666	-0.168750000000001	-0.357000000000001	-1.27875	-0.0899999999999999	0.0906249999999993	-1.34125	0.420624999999999	0.743	0.0788888888888888	-0.377222222222222	-1.10266666666666	1.55958333333333	-1.50111111111111	-1.51357142857143	-0.256153846153847	-0.885714285714286	-0.824375	2.68493506493506	-0.509	0.0585000000000004	-2.2885	2.45333333333333	0.964545454545455	-0.0746428571428552	-0.352	-0.695	-0.16375	-0.848500000000001	0.646666666666665	-0.774374999999999	-1.41277777777778	1.50625	-0.505714285714284	0.610833333333336	1.0085	0.14625	-3.0225	0.243666666666662	2.35166666666667	0.0535714285714288	-0.227999999999998	-0.296666666666667	-0.686818181818182	-0.0632142857142846	-0.0154999999999994	0.695499999999999	-0.248749999999998	0.255625	-1.79647058823529	-1.09433333333333	1.18875	-0.993124999999999	-1.73375	-0.0566666666666666	-0.930833333333332	0.535625000000003	-1.93454545454546	0.889166666666666	0.180416666666666	-0.947083333333333	-0.953846153846154	0.1105	-0.786470588235294	-0.762727272727273	-0.65	-0.790000000000001	0.0874999999999986	-0.344	0.452857142857142	-1.345	-1.231875	-1.3409375	-0.883461538461539	0.298000000000002	-1.068	-0.370714285714286	-1.34545454545455	0.31818181818182	-3.22529411764706	-0.675333333333334	-0.396000000000001	-0.131363636363638	1.58777777777778	2.71176470588235	2.13545454545455	-1.67222222222222	-0.57	-0.799999999999997	0.439545454545453	-0.900000000000002	-0.33	0.92	-0.0972727272727276	-1.46714285714286	-1.01285714285714	-0.35611111111111	-0.658333333333333	-0.904999999999999	-0.718214285714286	-1.509	-0.317222222222223	-1.08214285714286	-1.225625	-1.223125	-1.106875	1.21681818181818	-0.834444444444445	-0.796111111111111	-0.259230769230768	-0.0806249999999995	-1.055	0.0515000000000008	0.307500000000001	-2.366	-1.63083333333333	-0.535833333333333	-1.65933333333333	-0.84	-1.008	-1.66538461538461	-0.723125	-0.458333333333334	0.0786363636363649	-1.38805555555555	-0.0627777777777769	-1.03318181818182	-1.12545454545455	0.00409090909090892	1.409	0.861666666666667	-0.321666666666667	1.11076923076923	-1.20142857142857	-2.3875	0.103333333333333	0.909166666666668	-0.188888888888888	0.507941176470588	-1.79	-0.714500000000001	-0.164375	-1.782	0.0357894736842113	-1.0565	-0.522272727272728	-1.36055555555556	-0.0577272727272717	-0.202499999999997	-0.403095238095237
chrIV_1459584_G_A_-	YDR505C_chrIV_1459584_G_A_72_2	FALSE	-0.0909016717437201	UpStream	TRUE	TRUE	FALSE	FALSE	FALSE	TRUE	FALSE	FALSE	0.506203667776657	1	73	1	0	1	0	-1	0	0	0	0.5	0.987012987012987	5.2652736394846	0.114445545	0.0829622	21	683	144	62	364	NA	0.889764	0.206	0.206	0	0	0	0	0	0	0	0	0	0	0	0	0	0	0	0	0	0	0	0	0	0	0	0	0	0	0	0	0	0	0	0	0	0	0	0	0	0	0	0	0	0	0	0	0	0	0	0	0	0	0	0	0	0	0	0	0	0	0	0	0	0	0	0	0	0	0	0	0	0	0	0	0	0	0	0	0	0	0	0	0	0	0	0	0	0	0	0	0	0	0	0	0	0	0	0	0	0	0	0	0	0	0	0	0	0	0	0	0	0	0	0	0	0	0	0	0	0	0	0	0	0	0	0	0	0	0	0	0	0	0	0	0	0	0	0	0	0	0	0	0	0	0	0	0	0	0	0	0	0	0	0	0	0	0	0	0	0	0	0	0	0	0	0	0	0	0	0	0	0	0	0	0	0	0	0	0	0	0	0	0	0	0	0	0	0	0	0	0	0	0	0	0	0	0	0	0	0	0	0	0	0	0	0	0	0	0	0	0	0	0	0	0	0	0	0	0	0	0	0	0	0	0	0	0	0	0	0	0	0	0	0	0	0	0	0	0	0	0	0	0	0	0	0	0	0	0	0	0	0	0	0	0	0	0	0	0	0	0	0	0	0	0	0	0	0	0	0	0	0	0	0	0	0	0	0	0	0	0	0	0	0	0	0	0	0	0	0	0	0	0	0	0	0	0	0	0	0	0	0	0	0	0	0	0	0	0	0	0	0	0	0	0	0	0	0	0	0	0	0	0	0	0	0	0	0	0	0	0	0	0	0	0	0	0	0	0	0	0	0	0	0	0	0	0	0	0	0	0	0	0	0	0	0	0	0	0	0	0	0	0	0	0	0	0	0	0	0	0	0	0	0	0	0	0	0	0	0	0	0	0	0	0	0	0	0	0	0	0	0	0	0	0	0	0	0	0	0	0	0	0	0	0	0	0	0	0	0	0	0	0	0	0	0	0	0	0	0	0	0	0	0	0	0	0	0	0	0	0	0	0	0	0	0	0	0	0	0	0	0	0	0	0	0	0	0	0	0	0	0	0	0	0	0	0	0	0	0	0	0	0	0	0	0	0	0	0	0	0	0	0	0	0	0	0	0	0	0	0	0	0	0	0	0	0	0	0	0	0	0	0	0	0	0	0	0	0	0	0	0	0	0	0	0	0	0	0	0	0	0	0	0	0	0	0	0	0	0	0	0	0	0	0	0	0	0	0	0	0	0	0	0	0	0	0	0	0	0	0	0	0	0	0	0	0	0	0	0	0	0	0	0	0	0	0	0	0	0	0	0	0	0	0	0	0	0	0	0	0	0	0	0	0	0	0	0	0	0	0	0	0	0	0	0	0	0	0	0	0	0	0	0	0	0	0	0	0	0	0	0	0	0	0	0	0	0	0	0	0	0	0	0	0	0	0	0	0	0	0	0	0	0	0	0	0	0	0	0	0	0	0	0	0	0	0	0	0	0	0	0	0	0	0	0	0	0	0	0	0	0	0	0	0	0	0	0	0	0	0	0	0	0	0	0	0	0	0	0	0	0	0	0	0	0	0	0	0	0	0	0	0	0	0	0	0	0	0	0	0	0	0	0	0	0	0	0	0	0	0	0	0	0	0	0	0	0	0	0	0	0	0	0	0	0	0	0	0	0	0	0	0	0	0	0	0	0	0	0	0	0	0	0	0	0	0	0	0	0	0	0	0	0	0	0	0	0	0	0	0	0	0	0	0	0	0	0	0	0	0	0	0	0	0	0	0	0	0	0	0	0	0	0	0	0	0	0	0	0	0	0	0	0	0	0	0	0	0	0	0	0	0	0	0	0	0	0	0	0	0	0	0	0	0	0	0	0	0	0	0	0	0	0	0	0	0	0	0	0	0	0	0	0	0	0	0	0	0	0	0	0	0	0	0	0	0	0	0	0	0	0	0	0	0	0	0	0	0	0	0	0	0	0	0	0	0	0	0	0	0	0	0	0	0	0	0	0	0	0	0	0	0	0	0	0	0	0	0	0	0	0	0	0	0	0	0	0	0	0	0	0	0	0	0	0	0	0	0	0	0	0	0	0	0	0	0	0	0	0	0	0	0	0	0	0	0	0	0	0	0	0	0	0	0	0	0	0	0	0	0	0	0	0	0	0	0	0	0	0	0	0	0	0	0	0	0	0	0	0	0	0	0	0	0	0	0	0	0	0	0	0	0	0	0	0	0	0	0	0	0	0	0	0	0	0	0	0	0	0	0	0	0	0	0	0	0	0	0	0	0	0	0	0	0	0	0	0	0	0	0	0	0	0	0	0	0	0	0	0	0	0	0	0	0	0	0	0	0	0	0	0	0	0	0	0	0	0	0	0	0	0	0	0	0	0	0	0	0	0	0	0	0	0	0	0	0	0	0	0	0	0	0	0	0	0	0	0	0	0	0	0	0	0	0	0	0	0	0	0	0	0	0	0	0	0	0	0	0	0	0	0	0	0	0	0	0	0	0	0	0	0	0	0	0	0	0	0	0	0	0	0	0	0	0	0	0	0	0	0	0	0	0	0	0	0	0	0	0	0	0	0	0	0	0	0	0	0	0	0	0	0	0	0	0	0	0	0	0	0	0	0	0	0	0	0	0	0	0	0	0	0	0	0	0	0	0	0	0	0	0	0	0	0	0	0	0	0	0	0	0	0	0	0	0	0	0	0	0	0	0	0	0	0	0	0	0	0	0	0	0	0	0	0	0	0	0	0	0	0	0	0	0	0	0	0	0	0	0	0	0	0	0	0	0	0	0	0	0	0	0	0	0	0	0	0	0	0	0	0	0	0	0	0	0	0	0	0	0	0	0	0	0	0	0	0	0	0	0	0	0	0	0	0	0	0	0	0	0	0	0	0	0	0	0	0	0	0	0	0	0	0	0	0	0	0	0	0	0	0	0	0	0	0	0	0	0	0	0	0	0	0	0	0	0	0	0	0	0	0	0	0	0	0	0	0	0	0	0	0	0	0	0	0	0	0	0	0	0	0	0	0	0	0	0	0	0	0	0	0	0	0	0	0	0	0	0	0	0	0	0	0	0	0	0	0	0	0	0	0	0	0	0	0	0	0	0	0	0	0	0	0	0	0	0	0	0	0	0	0	0	0	0	0	0	0	0	0	0	0	0	0	0	0	0	0	0	0	0	0	0	0	0	0	0	0	0	0	0	0	0	0	0	0	0	0	0	0	0	0	0	0	0	0	0	0	0	0	0	0	0	0	0	0	0	0	0	0	0	0	0	0	0	0	0	0	0	0	0	0	0	0	0	0	0	0	0	0	0	0	0	0	0	0	0	0	0	0	0	0	0	0	0	0	0	0	0	0	0	0	0	0	0	0	0	0	0	0	0	0	0	0	0	0	0	0	0	0	0	0	0	0	0	0	0	0	0	0	0	0	0	0	0	0	0	0	0	0	0	0	0	0	0	0	0	0	0	0	0	0	0	0	0	0	0	0	0	0	0	0	0	0	0	0	0	0	0	0	0	0	0	0	0	0	0	0	0	0	0	0	0	0	0	0	0	0	0	0	0	0	0	0	0	0	0	0	0	0	0	0	0	0	0	0	0	0	0	0	0	0	0	0	0	0	0	0	0	0	0	0	0	0	0	0	0	0	0	0	0	0	0	0	0	0	0	0	0	0	0	0	0	0	0	0	0	0	0	0	0	0	0	0	0	0	0	0	0	0	0	0	0	0	0	0	0	0	0	0	0	0	0	0	0	0	0	0	0	0	0	0	0	0	0	0	0	0	0	0	0	0	0	0	0	0	0	0	0	0	0	0	0	0	0	0	0	0	0	0	0	0	0	0	0	0	0	0	0	0	0	0	0	0	0	0	0	0	0	0	0	0	0	0	0	0	0	0	0	0	0	0	0	0	0	0	0	0	0	0	0	0	0	0	0	0	0	0	0	0	0	0	0	0	0	0	0	0	0	0	0	0	0	0	0	0	0	0	0	0	0	0	0	0	0	0	0	0	0	0	0	0	0	0	0	0	0	0	1.61	-5.15	-2.67	3.46	2.13	-5.15	3.42	-4.03	-4.42	-4.19	-2.45	-1.73	-2.83	1.95	-5.15	-5.15	-3.69	-4.52	-5.15	-0.580000000000001	-0.58	-1.12	-0.579999999999999	1.06	-0.58	-4.44	0.86	1.96	2.45	2.54	-4.87	-0.15	-1.41	-3.95	-0.969999999999999	4	-1.35	1.74	-2.08	-0.58	-1.86	-5.15	0.0199999999999996	-2.43	2.79	-1.89	-3.12	-1.7	1.44	-0.58	-1.04	-0.78	-0.58	0.420000000000001	0	-1.78	-0.4	5.4	2.5	2.68	-0.57	0.0599999999999996	-0.569999999999999	-0.73	-0.81	0.22	4.19	-2.11	6.09	1.87	-7.48	0.199999999999999	-2.14	4	2.36	0.69	-3.47	-0.81	-4.42	0.319999999999997	-1.74	-7.48	1.43	-0.579999999999998	-0.579999999999998	6.32	3.8	4.16	-0.57	0.37	0.479999999999999	-0.58	-0.19	0.120000000000001	0.680000000000003	-0.579999999999998	-0.0800000000000018	1.3	-4.65	-0.579999999999998	-0.760000000000001	-2.98	-0.139999999999997	-1.24	-0.569999999999999	-2.69	-0.970000000000001	2.39	0.41	-0.59	-0.28	2.76	-2.15	-1.05	-0.399999999999999	3.05	-0.31	-3.32	-2.34	-1.37	0.67	-1.78	1.76	-4.36	5.74	-0.209999999999997	-1.21	-1.31	3.6	-3.34	2.3	6.29	0.34	-1.96	-7.08	0.199999999999999	-7.48	0.539999999999998	4.13	-0.3	-0.57	-0.92	4	-3.65	0.93	0.66	-3.72	1.19	-4.35	1.34	-5.26	-2.53	2	-5.14	-0.78	-2.92	0.85	-4.32	-2.29	3.85	-1.45	-0.350000000000001	-2.35	-3.4	-0.46	1.21	0.64	-1.14	3.76	3.94	-5.08	2.35	-3.73	-4.03	-2.01	0.69	-0.16	0.81	1.64	-1.42	-2.52	0	2.04	3.96	0.00999999999999979	-0.58	3.19	-5.15	-2.33	0.33	1.75	2.59	-4.41	4	4	-0.0300000000000007	-0.211666666666666	-2.495	0.51	-0.263999999999999	0.227142857142859	-0.578571428571427	-0.576666666666666	-1.88	-2.602	-0.334285714285715	-1.30714285714286	1.06375	-1.43125	-1.16857142857143	-0.676666666666666	-1.99571428571429	-2.32	-3.8	-3.18142857142857	-0.578571428571427	-0.786666666666667	-0.963750000000001	0.111428571428572	-0.113333333333335	-0.58	-0.998571428571429	-2.04333333333333	-0.738571428571428	0.0712500000000009	1.55375	-3.82166666666667	0.148888888888891	-0.855882352941176	-0.677692307692309	-1.41555555555555	0.177499999999998	-1.21928571428571	0.23	-1.15444444444445	-2.1575	-0.5	-0.997777777777777	0.698571428571427	-3.03230769230769	-0.00583333333333336	-1.56	-0.448333333333331	-0.110833333333334	-0.385000000000002	0.0024999999999995	0.19	0.0149999999999997	-0.721250000000001	-0.41875	0.305999999999999	0.0566666666666666	-1.08111111111111	-1.15466666666667	0.225000000000001	0.731111111111112	-1.10142857142857	-0.226153846153846	-1.19857142857143	-0.84375	1.08454545454546	-1.104	0.318	-2.083	2.6625	1.09909090909091	-0.537142857142861	-0.726666666666667	-2.04	-0.411249999999999	0.134000000000002	1.98277777777778	-0.126249999999999	-1.48166666666667	1.42375	-0.485714285714286	-0.638333333333332	0.459	-0.38875	-3.35125	0.584666666666671	2.35166666666667	-1.19857142857143	1.278	-0.571666666666667	-1.01272727272727	0.422142857142855	-0.41	0.645	-0.677500000000002	-0.8725	-2.20294117647058	-1.216	0.662500000000001	-0.987500000000001	-0.983750000000001	-0.897777777777778	-1.60666666666667	-0.274374999999999	-2.10818181818182	1.62	0.216666666666669	-0.744166666666666	-0.689230769230769	0.0430000000000001	-0.624705882352941	-1.33818181818182	0.303	-0.62125	-0.010625000000001	-0.0379999999999994	0.494285714285713	-1.05571428571429	-1.305	-1.594375	-2.43692307692308	0.359999999999999	-1.114	-0.571428571428571	-1.67636363636364	-1.15181818181818	-3.17176470588235	0.0599999999999987	-1.08	-0.0890909090909062	0.983333333333334	3.85941176470588	1.23272727272727	-2.17444444444444	-1.63454545454545	-1.15416666666667	1.52272727272727	-1.113	0.238	0.908999999999999	-0.318181818181818	-0.195714285714285	-1.35714285714286	-0.315555555555555	-0.741111111111111	-0.687272727272727	0.0650000000000013	-1.366	0.363333333333334	-1.04	-0.00375000000000014	-1.375	-1.25375	1.18181818181818	-2.01888888888889	-0.341111111111111	0.350000000000001	-0.49375	-1.327	-0.144	0.328000000000001	-2.502	-1.15166666666667	-2.22666666666667	-1.49066666666667	-0.778499999999999	-1.07	-1.41846153846154	-1.3875	0.125555555555556	0.00818181818181962	-1.37888888888889	-0.0166666666666657	-2.06	-2.23	-1.31090909090909	1.237	0.863333333333333	-0.312222222222221	1.24769230769231	-0.91	-2.3875	-0.232666666666667	0.893333333333333	-0.735555555555555	0.778823529411765	-1.27	-1.254	-1.38	-1.778	-0.0478947368421068	-1.226	-0.833636363636364	-1.35277777777778	-0.489999999999998	-0.406874999999999	-0.347619047619048	3.28	-0.970000000000001	-1.18	4	1.56	4	-0.58	-0.58	-2.5	2.01	3.28	-5.15	-5.15	4	-3.5	-0.58	-5.15	-3.37	-0.58	1.17	-3.47	-1.64	-5.15	-3.68	-5.15	-0.58	2.88	2.58	4	4	3.72	0.26	-5.14	0.529999999999999	0.52	-1.27	3.95	0.85	-0.27	2.83	-1.08	0.630000000000001	-1.08	-3.67	-0.32	-0.940000000000001	-0.0700000000000003	2.9	-0.380000000000001	-5.15	-4.03	0.93	-5.15	0.990000000000001	3.81	1.07	1.86	5.82	3.85	-7.48	-4.96	-2.17	-0.579999999999998	-1.77	-4.1	1.7	0.83	-5.24	6.19	-1.36	-7.48	0.260000000000002	2.99	3.14	0.879999999999999	0.12	-4.56	3.48	-4.02	-1.51	4.02	-7.48	6.33	-0.579999999999998	-6.51	6.32	3.81	0.650000000000002	-4.96	2.81	-4.87	-0.359999999999999	-0.5	1.63	0.3	-0.579999999999995	-3.86	4.02	-7.18	-0.58	3.04	-2.16	-1.01	-2.31	-1.15	3.39	-1.68	0.31	2.45	-0.180000000000001	-0.53	-3.11	-0.00999999999999979	1.31	-1.9	3.41	-1.17	-3.79	-1.86	2.5	0.63	-3.52	1.89	-3.41	0.68	0.399999999999999	1.83	6.33	1.3	-2.77	-0.82	-0.57	0.140000000000004	-0.93	3.24	-1.08	-1.97	2.4	4.71	1.08	-5.05	1.45	3.47	-3.29	-1.49	4.58	-3.38	0.15	-4.53	-0.0199999999999996	-0.350000000000001	-0.15	2.85	0.01	-1.8	0.21	3.3	-2.55	3.12	1.38	-0.15	-2.51	0.380000000000001	-2.12	0.0999999999999995	-2.48	-1.66	1.96	-3.14	3.94	-5.08	-1.17	0.18	0.739999999999998	2.53	3.04	1.41	0.82	-0.49	1.05	-2.52	0.89	2.49	4	1.84	-1.44	0.35	2.05	-2.33	0.0400000000000009	-2.82	1.13	-4.41	4	3.26	-0.26	0.316666666666666	-1.89	-1.055	0.304	0.894285714285715	1.77	0.946666666666667	-0.381666666666668	-1.904	0.620000000000001	2.38285714285714	0.282499999999999	-2.83625	-0.799999999999999	-0.724444444444444	-0.870000000000001	-2.948	-3.62	-0.494285714285715	0.979999999999999	-1.82166666666667	-1.5725	-2.96285714285714	-0.209999999999999	-2.678	-0.0571428571428569	-2.11833333333333	-1.40285714285714	-0.6525	0.678750000000001	0.635000000000002	0.00111111111111128	-0.521764705882351	-0.563076923076924	-0.113333333333333	-0.482499999999998	-1.09071428571428	-0.63125	1.08333333333333	0.110833333333332	-0.264999999999999	-0.342222222222222	-0.450714285714287	-1.22384615384615	-0.634166666666665	-1.32	-1.3725	-0.226666666666667	-0.329000000000001	-2.56	-0.370000000000001	0.16625	-1.96125	1.26	1.18	0.101111111111113	0.326666666666667	-1.05066666666666	2.89416666666667	-3.73333333333333	-1.92571428571428	-0.286153846153846	-0.572857142857142	-0.805	1.92181818181818	0.0860000000000003	-0.200999999999999	-2.494	2.24416666666667	0.830000000000002	0.387857142857143	0.0226666666666659	0.649999999999999	0.0837499999999984	-1.831	-0.689444444444444	-1.4225	-1.34388888888889	1.58875	-0.525714285714287	1.86	1.558	0.68125	-2.69375	-0.0973333333333315	2.35166666666667	1.30571428571428	-1.734	-0.0216666666666647	-0.36090909090909	-0.548571428571428	0.378999999999998	0.746000000000002	0.180000000000003	1.38375	-1.39	-0.972666666666665	1.715	-0.998750000000001	-2.48375	0.784444444444444	-0.255000000000001	1.345625	-1.76090909090909	0.158333333333331	0.144166666666663	-1.15	-1.21846153846154	0.178	-0.948235294117646	-0.187272727272727	-1.603	-0.95875	0.185624999999998	-0.649999999999999	0.411428571428571	-1.63428571428571	-1.15875	-1.0875	0.669999999999998	0.236000000000001	-1.022	-0.17	-1.01454545454546	1.78818181818181	-3.27882352941176	-1.41066666666667	0.288	-0.173636363636362	2.19222222222222	1.56411764705883	3.03818181818182	-1.17	0.494545454545456	-0.445833333333333	-0.643636363636364	-0.686999999999998	-0.898	0.930999999999999	0.123636363636365	-2.73857142857143	-0.668571428571427	-0.396666666666668	-0.575555555555555	-1.12272727272727	-1.50142857142857	-1.652	-0.997777777777777	-1.12428571428572	-2.4475	-1.07125	-0.960000000000001	1.25181818181818	0.35	-1.25111111111111	-0.868461538461535	0.3325	-0.782999999999999	0.247	0.287000000000001	-2.23	-2.11	1.155	-1.828	-0.9015	-0.946	-1.91230769230769	-0.0587500000000016	-1.04222222222222	0.14909090909091	-1.39722222222222	-0.108888888888888	-0.00636363636363413	-0.0209090909090897	1.31909090909091	1.581	0.86	-0.331111111111111	0.973846153846154	-1.49285714285714	-2.3875	0.439333333333332	0.925	0.357777777777779	0.237058823529411	-2.31	-0.174999999999999	1.05125	-1.786	0.119473684210529	-0.886999999999999	-0.210909090909091	-1.36833333333333	0.374545454545451	0.00187500000000185	-0.458571428571428	1.61	-1.34	-1.18	3.46	2.13	-2.44	3.42	-4.03	-2.56	-4.19	-2.45	-1.73	-4.46	1.95	-5.15	-5.15	-3.69	-3.37	-5.15	-0.580000000000001	-3.47	-1.64	-5.15	0.899999999999999	-5.15	-4.44	1.1	1.96	2.45	4	-0.57	0.26	-5.14	-3.9	0.4	-1.27	3.03	1.74	-2.08	2.83	-1.86	-5.15	-0.909999999999998	-2.43	1.04	-1.89	-3.12	1.18	1.44	-5.15	-1.04	0.93	-5.15	0.420000000000001	3.81	-1.78	-0.4	5.4	2.5	-3.46	-4.96	0.0599999999999996	-0.579999999999998	-1.77	-0.81	0.22	0.83	-2.11	6.19	0.899999999999999	-7.48	0.260000000000002	-2.14	4	2.36	0.12	-3.47	-0.81	-4.42	-1.51	3.9	-7.48	4.37	-0.579999999999998	-6.51	6.32	3.81	3.47	-4.96	0.37	0.479999999999999	-0.58	-0.19	0.120000000000001	0.3	-0.579999999999995	-1.01	1.3	-7.11	-0.58	-0.760000000000001	-2.16	-1.01	-2.31	-0.569999999999999	3.21	-0.970000000000001	0.31	0.41	-0.180000000000001	-0.5	0.260000000000001	-0.00999999999999979	-1.05	-1.9	3.05	-0.31	-3.32	-2.34	-1.02	0.67	-1.78	1.76	-3.41	5.74	-0.209999999999997	-1.21	6.33	3.6	-2.77	-0.82	1.44	0.34	-1.96	3.24	-1.08	-3.01	2.4	4.13	-0.3	-3.81	-0.92	3.99	-3.29	0.74	0.66	-3.72	0.15	-4.53	-0.0199999999999996	-5.26	-2.47	2	-1.46	-0.78	0.21	2.26	-3.99	-1.67	1.38	-1.45	-2.51	-2.35	-3.4	-0.46	-2.48	-1.66	1.38	-3.14	3.94	-5.08	-0.660000000000001	-1.82	-2.83	-1.46	0.69	0.87	0.81	-0.49	1.05	-2.52	0	2.04	4	1.84	-1.44	2.57	-5.15	-2.33	0.33	-2.82	2.59	-4.41	4	4	-0.26	0.0525000000000002	-2.1925	-0.272500000000001	0.0199999999999996	0.560714285714287	0.595714285714285	0.185	-1.13083333333333	-2.253	0.142857142857144	0.537857142857142	0.673125000000001	-2.13375	-0.984285714285713	-0.700555555555555	-1.43285714285714	-2.634	-3.71	-1.83785714285714	0.200714285714286	-1.30416666666667	-1.268125	-1.42571428571429	-0.161666666666667	-1.629	-0.527857142857142	-2.08083333333333	-1.07071428571428	-0.290625	1.11625	-1.59333333333333	0.0750000000000011	-0.688823529411767	-0.620384615384616	-0.764444444444443	-0.1525	-1.155	-0.200624999999999	-0.0355555555555558	-1.02333333333333	-0.3825	-0.669999999999998	0.123928571428571	-2.12807692307692	-0.32	-1.44	-0.910416666666666	-0.168749999999999	-0.356999999999999	-1.27875	-0.0899999999999999	0.0906250000000002	-1.34125	0.420625	0.743	0.0788888888888888	-0.377222222222222	-1.10266666666666	1.55958333333333	-1.50111111111111	-1.51357142857143	-0.256153846153847	-0.885714285714284	-0.824375	1.50318181818182	-0.509	0.0585000000000004	-2.2885	2.45333333333333	0.964545454545453	-0.0746428571428552	-0.352	-0.695	-0.16375	-0.8485	0.646666666666668	-0.774374999999999	-1.41277777777778	1.50625	-0.505714285714285	0.610833333333336	1.0085	0.14625	-3.0225	0.24366666666667	2.35166666666667	0.0535714285714288	-0.228000000000002	-0.296666666666667	-0.686818181818182	-0.0632142857142846	-0.015500000000003	0.695500000000001	-0.248749999999998	0.255624999999998	-1.79647058823529	-1.09433333333333	1.18875	-0.993124999999999	-1.73375	-0.0566666666666666	-0.930833333333334	0.535625000000003	-1.93454545454545	0.889166666666666	0.18041666666667	-0.947083333333333	-0.953846153846153	0.1105	-0.786470588235294	-0.762727272727273	-0.65	-0.789999999999999	0.0874999999999986	-0.343999999999999	0.452857142857143	-1.345	-1.231875	-1.3409375	-0.883461538461539	0.298	-1.068	-0.370714285714286	-1.34545454545455	0.31818181818182	-3.22529411764706	-0.675333333333334	-0.395999999999997	-0.131363636363638	1.58777777777778	2.71176470588235	2.13545454545455	-1.67222222222222	-0.57	-0.800000000000001	0.439545454545453	-0.899999999999999	-0.329999999999998	0.92	-0.0972727272727276	-1.46714285714286	-1.01285714285714	-0.356111111111112	-0.658333333333333	-0.904999999999999	-0.718214285714286	-1.509	-0.317222222222221	-1.08214285714286	-1.225625	-1.223125	-1.106875	1.21681818181818	-0.834444444444445	-0.796111111111113	-0.259230769230768	-0.0806250000000013	-1.055	0.0515000000000008	0.307500000000001	-2.366	-1.63083333333333	-0.535833333333333	-1.65933333333333	-0.84	-1.008	-1.66538461538462	-0.723125000000001	-0.458333333333334	0.0786363636363649	-1.38805555555555	-0.0627777777777787	-1.03318181818182	-1.12545454545455	0.00409090909090892	1.409	0.861666666666666	-0.321666666666667	1.11076923076923	-1.20142857142857	-2.3875	0.103333333333333	0.909166666666667	-0.188888888888888	0.507941176470588	-1.79	-0.714499999999999	-0.164375000000001	-1.782	0.0357894736842113	-1.0565	-0.522272727272727	-1.36055555555556	-0.0577272727272735	-0.202500000000001	-0.403095238095238
chrIV_1459601_C_G_-	YDR505C_chrIV_1459601_C_G_72_2	FALSE	-0.0304056909609438	UpStream	TRUE	TRUE	FALSE	FALSE	FALSE	TRUE	FALSE	TRUE	0.402210273576093	1	73	1	0	0	0	1	-1	0	0	0.493421052631579	1	5.2652736394846	0.114445545	0.0829622	21	683	144	62	381	NA	0.952756	0.473	0.527	0	0	0	0	0	0	0	6.18	0	0	0	0	0	0	0	0	0	0	0	0	0	0	0	0	0	0	0	0	0	0	0	0	0	0	0	0	0	0	0	0	0	0	0	0	0	0	0	0	0	0	0	0	0	-0.329999999999999	0	0	0	0	0	0	0	0	0	0	0	0	0	0	0	0	0	0	0	0	0	0	0	0	0	0	0	0	0	0	0	0	0	0	0	0	0	0	0	0	0	0	0	0	0	0	0	0	0	0	0	0	0	0	0	0	0	0	0	0	0	0	0	0	0	0	0	0	0	0	0	0	0	0	0	0	0	0	0	0	0	0	0	0	0	0	0	0	0	0	0	0	0	0	0	0	0	0	0	0	0	0	0	0	0	0	0	0	7.6	0	0	0	0	0	0	0	0	0	0	0	0	0	0	0	0	0	0	0	0	0	0	0	0	0	0	0	0	0	0	0	0	0	0	0	0	0	0	0	0	6.18	0	0	0	0	0	0	0	0	0	0	0	0	0	0	0	0	0	0	0	0	0	0	0	0	0	0	0	0	0	0	0	0	0	0	0	0	0	0	0	0	0	0	0	0	0	-0.329999999999999	0	0	0	0	0	0	0	0	0	0	0	0	0	0	0	0	0	0	0	0	0	0	0	0	0	0	0	0	0	0	0	0	0	0	0	0	0	0	0	0	0	0	0	0	0	0	0	0	0	0	0	0	0	0	0	0	0	0	0	0	0	0	0	0	0	0	0	0	0	0	0	0	0	0	0	0	0	0	0	0	0	0	0	0	0	0	0	0	0	0	0	0	0	0	0	0	0	0	0	0	0	0	0	0	0	0	0	0	7.6	0	0	0	0	0	0	0	0	0	0	0	0	0	0	0	0	0	0	0	0	0	0	0	0	0	0	0	0	0	0	0	0	0	0	0	0	0	0	0	0	1	0	0	0	0	0	0	0	0	0	0	0	0	0	0	0	0	0	0	0	0	0	0	0	0	0	0	0	0	0	0	0	0	0	0	0	0	0	0	0	0	0	0	0	0	0	0	0	0	0	0	0	0	0	0	0	0	0	0	0	0	0	0	0	0	0	0	0	0	0	0	0	0	0	0	0	0	0	0	0	0	0	0	0	0	0	0	0	0	0	0	0	0	0	0	0	0	0	0	0	0	0	0	0	0	0	0	0	0	0	0	0	0	0	0	0	0	0	0	0	0	0	0	0	0	0	0	0	0	0	0	0	0	0	0	0	0	0	0	0	0	0	0	0	0	0	0	0	0	0	0	0	0	0	0	1	0	0	0	0	0	0	0	0	0	0	0	0	0	0	0	0	0	0	0	0	0	0	0	0	0	0	0	0	0	0	0	0	0	0	0	0	0	0	0	0	0	0	0	0	0	0	0	0	0	0	0	0	0	0	0	0	0	7.62	0	0	0	0	0	0	0	0	0	0	0	0	0	0	0	0	0	0	0	0	0	0	0	0	0	0	0	0	0	0	0	0	0	0	0	0	0	0	0	0	0	0	0	0	0	0	0	0	0	0	0	0	0	0	0	0	0	0	0	0	0	0	0	0	0	0	0	0	0	0	0	0	0	0	0	0	0	0	0	0	0	0	0	0	0	0	0	0	0	0	0	0	0	0	0	0	0	0	0	0	0	-8.47	0	0	0	0	0	0	0	0	0	0	0	0	0	-6.07	0	0	0	0	0	0	0	0	0	0	0	0	0	0	0	0	0	0	0	0	7.18	0	0	0	0	0	0	0	0	0	0	0	0	0	0	0	0	0	0	0	0	0	0	0	0	0	0	0	0	0	0	0	0	0	0	0	0	0	0	0	0	0	0	0	0	0	0	0	0	0	0	0	0	0	0	0	0	0	0	7.62	0	0	0	0	0	0	0	0	0	0	0	0	0	0	0	0	0	0	0	0	0	0	0	0	0	0	0	0	0	0	0	0	0	0	0	0	0	0	0	0	0	0	0	0	0	0	0	0	0	0	0	0	0	0	0	0	0	0	0	0	0	0	0	0	0	0	0	0	0	0	0	0	0	0	0	0	0	0	0	0	0	0	0	0	0	0	0	0	0	0	0	0	0	0	0	0	0	0	0	0	0	-8.47	0	0	0	0	0	0	0	0	0	0	0	0	0	-6.07	0	0	0	0	0	0	0	0	0	0	0	0	0	0	0	0	0	0	0	0	7.18	0	0	0	0	0	0	0	0	0	0	0	0	0	0	0	0	0	0	0	0	0	0	0	0	0	0	0	0	0	0	0	0	0	0	0	0	0	0	0	0	0	0	0	0	0	0	0	0	0	0	0	0	0	0	0	0	0	0	1	0	0	0	0	0	0	0	0	0	0	0	0	0	0	0	0	0	0	0	0	0	0	0	0	0	0	0	0	0	0	0	0	0	0	0	0	0	0	0	0	0	0	0	0	0	0	0	0	0	0	0	0	0	0	0	0	0	0	0	0	0	0	0	0	0	0	0	0	0	0	0	0	0	0	0	0	0	0	0	0	0	0	0	0	0	0	0	0	0	0	0	0	0	0	0	0	0	0	0	0	0	-1	0	0	0	0	0	0	0	0	0	0	0	0	0	-1	0	0	0	0	0	0	0	0	0	0	0	0	0	0	0	0	0	0	0	0	1	0	0	0	0	0	0	0	0	0	0	0	0	0	0	0	0	0	0	0	0	0	0	0	0	0	0	0	0	0	0	0	0	0	0	0	0	0	0	0	0	0	6.18	0	0	0	0	0	0	0	0	0	0	0	0	0	0	0	0	7.62	0	0	0	0	0	0	0	0	0	0	0	0	0	0	0	0	0	0	0	0	0	0	0	0	0	0	0	0	-0.329999999999999	0	0	0	0	0	0	0	0	0	0	0	0	0	0	0	0	0	0	0	0	0	0	0	0	0	0	0	0	0	0	0	0	0	0	0	0	0	0	0	0	0	0	0	0	0	0	0	0	0	0	0	0	0	0	0	0	0	0	0	0	0	0	0	0	0	0	0	0	0	0	0	0	-8.47	0	0	0	0	0	0	0	0	0	0	0	0	0	-6.07	0	0	0	0	0	0	0	0	0	0	0	0	0	0	0	0	0	0	0	0	7.18	7.6	0	0	0	0	0	0	0	0	0	0	0	0	0	0	0	0	0	0	0	0	0	0	0	0	0	0	0	0	0	0	0	0	0	0	0	0	0	0	0	0	6.18	0	0	0	0	0	0	0	0	0	0	0	0	0	0	0	0	7.62	0	0	0	0	0	0	0	0	0	0	0	0	0	0	0	0	0	0	0	0	0	0	0	0	0	0	0	0	-0.329999999999999	0	0	0	0	0	0	0	0	0	0	0	0	0	0	0	0	0	0	0	0	0	0	0	0	0	0	0	0	0	0	0	0	0	0	0	0	0	0	0	0	0	0	0	0	0	0	0	0	0	0	0	0	0	0	0	0	0	0	0	0	0	0	0	0	0	0	0	0	0	0	0	0	-8.47	0	0	0	0	0	0	0	0	0	0	0	0	0	-6.07	0	0	0	0	0	0	0	0	0	0	0	0	0	0	0	0	0	0	0	0	7.18	7.6	0	0	0	0	0	0	0	0	0	0	0	0	0	0	0	0	0	0	0	0	0	0	0	0	0	0	0	0	0	0	0	0	0	0	0	0	0	0	0	0	1	0	0	0	0	0	0	0	0	0	0	0	0	0	0	0	0	1	0	0	0	0	0	0	0	0	0	0	0	0	0	0	0	0	0	0	0	0	0	0	0	0	0	0	0	0	0	0	0	0	0	0	0	0	0	0	0	0	0	0	0	0	0	0	0	0	0	0	0	0	0	0	0	0	0	0	0	0	0	0	0	0	0	0	0	0	0	0	0	0	0	0	0	0	0	0	0	0	0	0	0	0	0	0	0	0	0	0	0	0	0	0	0	0	0	0	0	0	0	-1	0	0	0	0	0	0	0	0	0	0	0	0	0	-1	0	0	0	0	0	0	0	0	0	0	0	0	0	0	0	0	0	0	0	0	1	1	0	0	0	0	0	0	0	0	0	0	0	0	0	0	0	0	0	0	0	0	0	0	0	0	0	0	0	0	0	0	0	0	0	-1.8	0.37	0	0.0999999999999996	-0.82	0	0	-1.88	1.53	2.2	0.43	-2.3	-1.79	-2.49	4.57	4.53	-3.55	2.42	4.57	-1.54	-4.57	-4.57	-1.06	-2.36	-4.57	4.49	0.39	-2.98	-4.57	-1.61	4.57	1.52	-0.56	3.03	-2.29	0	-4.57	1.66	-0.18	2.75	-1.55	-0.25	3.11	0.99	-4.22	0.31	-2.22	1.38	1.35	-2.99	-1.92	-1.6	-4.57	2.69	0	-0.36	-0.47	-2.07	0	-4.9	-4.39	0.669999999999999	-0.580000000000001	-2.77	-4.93	-3.86	1.24	-2.12	0.409999999999999	0	6.27	-0.119999999999999	2.99	-3.62	0.879999999999999	-0.84	-2.48	5.28	-0.67	-1.42	-2.84	-6.74	-4.62	1.29	-6.43	-6.73	0.569999999999999	-6.9	-0.579999999999999	-6.11	0.709999999999997	0	1	-4.2	-3.87	-6.9	-6.9	0.589999999999999	-4.87	-2.85	-3.29	-5.33	-3.34	-1.09	-4.39	-0.779999999999998	1.44	-1.6	0.75	-0.91	-0.38	-1.92	0.85	-0.43	-2.22	0.65	-0.12	-1.58	0.850000000000001	1.49	2.25	0.1	0.920000000000001	2.53	-0.459999999999997	5.48	-0.49	0.359999999999999	-0.899999999999999	0	3.90000000000001	0.639999999999997	2.48	1.89	-4.2	-2.34	1.78	-1.3	-1.46	1.26	-4.48	-3.13	-0.17	-3.29	-3.03	-5.28	-2.71	1.03	-4.66	-4.57	4.16	-1.32	-1.38	0.450000000000002	-4.4	-3.09000000000001	2.28	-1.25	-0.0499999999999998	-2.37	2.09	-2.67	0.740000000000001	3.19	-0.33	1.07	-3.08	-2.13	-3.78	1.66	0	4.57	0.71	1.58	0.81	0.29	1.07	0	-0.690000000000002	-4.57	-2.89	0.0600000000000005	1.61	0.69	-0.69	-3.35	0	4.24	-4.57	1.25	-0.51	-0.43	0	2.71	2.28	0.27	0.251666666666667	-0.153333333333334	-0.745000000000001	-0.0540000000000003	-1.18	0.0185714285714287	1.52333333333333	0.686999999999999	0.00400000000000134	0.0214285714285705	1.52	-0.74625	-1.7575	-0.987142857142857	0.746666666666668	1.80142857142857	-0.11	-0.207142857142856	2.64714285714286	-0.220000000000001	-0.553333333333333	-0.567500000000001	-1.73	0.461666666666666	-3.614	2.10285714285714	0.163333333333332	-1.23285714285714	-1.21875	-0.0425000000000004	3.74	0.328888888888889	-0.347647058823529	0.523846153846154	1.30888888888889	0.436666666666667	0.0535714285714288	-1.47125	0.454444444444444	0.9725	-0.182	0.356666666666669	-0.370000000000001	0.405384615384616	-0.906666666666666	-0.236666666666666	0.272500000000001	-0.258333333333333	-0.234000000000002	-1.64125	-0.0850000000000009	-0.379999999999999	-1.1425	0.394285714285715	-0.877999999999998	-1.29111111111111	0.352222222222222	-1.00466666666667	0.2775	-3.77666666666666	-1.97857142857143	-0.147692307692308	0	-0.737500000000001	0.937272727272727	-0.343999999999999	-0.444000000000001	-0.920000000000001	1.5625	-1.78727272727273	0.992142857142859	0.500666666666664	1.66	0.5975	-0.91	0.332222222222224	-1.19875	0.366666666666667	0.256250000000001	2.20428571428571	0.793333333333333	-0.00200000000000244	0.438749999999999	-0.575000000000003	-2.48666666666666	0	0.724285714285713	-1.55	-0.293333333333335	-0.640909090909091	-0.587857142857143	-0.57	-1.318	0.385000000000002	0.866250000000001	-0.365294117647061	-0.172000000000001	-1.34	-0.467500000000001	-1.4175	-0.776666666666666	-0.688333333333333	0.180625000000003	0.594545454545454	-0.731666666666666	1.65666666666667	0.0708333333333333	-0.308461538461538	0.16	-0.297058823529411	0.760909090909091	-1.295	-0.0537500000000009	-0.0843750000000014	-0.0620000000000003	0.432857142857143	-0.172857142857143	-0.561249999999999	0.524375	2.27461538461538	0.282999999999999	-0.407	0.998571428571429	0.828181818181818	-1.16636363636363	-0.267647058823528	-0.0860000000000021	-0.902000000000001	-1.71545454545454	0.088888888888885	0.424117647058829	1.64636363636364	0.312222222222221	0.57181818181818	0.945	-1.07	0.477000000000004	0.433999999999999	0.169	0.331818181818184	-1.91	-0.157142857142857	0.0611111111111118	0.571111111111112	-0.19	-0.199999999999999	-0.317	0.534444444444444	0.482857142857144	-1.53375	0.296250000000001	0.287500000000001	0.183636363636362	1.71222222222222	-1.63333333333333	-0.943846153846152	1.30375	0.357	0.449999999999999	0.0530000000000008	1.032	-2.12833333333333	2.37333333333333	-0.178666666666666	-0.150500000000001	0.481	-0.991538461538461	0.258749999999999	0.292222222222222	0.256363636363636	-0.0183333333333335	0.414444444444445	1.47272727272727	1.58	0.539090909090909	0.304	0.0813333333333333	0.104444444444444	-0.221538461538461	-1.41142857142857	0	-0.450666666666667	0.086666666666666	0.204444444444443	0.331764705882353	-0.777777777777777	0.169	1.0675	0.106	0.0931578947368408	0.603999999999999	-0.77	0.0155555555555553	0.322727272727272	0.199375	-0.554285714285713	0	0.81	0	-0.100000000000001	4.57	-4.57	-4.57	-4.55	0.79	-2.2	-3.71	1.52	4.57	0	-3.27	-2.27	-4.57	0.52	0	-4.57	3.48	1.81	1.91	-1.05	-1.37	-4.56	-1.36	1.39	0	0	-4.57	3.26	-0.1	-1.69	-3.78	-2.19	-0.98	1.39	-2.21	-4.53	-2.89	-2.26	-1.15	-3.13	1.24	0.969999999999998	0.0900000000000016	0.79	-2.32	-0.410000000000001	0.76	-0.69	-0.39	-2.18	0	2.51	-3.03	-3.76	-4.47	-0.79	4.39	2.91	-3.24	0.29	-5.88	-3.78	0.04	-0.97	0	4.94	2.35	2.77	-2.41	0.690000000000001	5.05	-6.29	-3.47	1.44	-1.78	1.42	-6.88	-6.9	0.809999999999999	0	-6.9	-6.73	-4.38	-2.39	-0.97	-2.78	1.59	0	-0.12	-6	-4.09	5.52999999999999	0	2.44	2.04	-6.88	0.35	-6.27	2.99	-1.57	0	-4.62	-0.16	-0.8	-1.83	-0.619999999999999	-0.79	0.57	-1.62	2.28	-0.989999999999999	-0.750000000000001	1.42	-0.52	-3.9	-2.98	1.51	-2.36	-2.67	-2.16	0	0.859999999999999	11.66	4.13	0.840000000000002	0	-4.79	-1.79	-5.14	-0.120000000000001	-2.83	-3.19	-1.97	2.14	-4.41	-0.199999999999999	4.48	4.26	0.0900000000000016	1.19	0.999999999999999	-3.47	-2.14	-0.17	-4.65	-4.57	-2.79	-2.47	-0.879999999999999	-2.57	-4.94	2.71	2.17	-2.1	-2.18	-2.09	-4.12	-0.55	-6.71	1.79	-1.07	0.859999999999999	3.45	-4.57	0	0.14	0	1.63	-1.26	-1.61	-1.84	-0.609999999999999	0.72	-3.45	-0.530000000000001	3.1	-2.89	0.52	1.35	3.26	0.54	-1.88	0.969999999999999	-4.57	-4.57	1.22	0.69	2.71	0	0	-2.95	2.89	-0.251666666666667	0.153333333333333	0.744999999999999	0.0540000000000003	1.18	-0.0185714285714287	-1.52333333333333	-2.80166666666667	-0.00399999999999956	-0.0214285714285705	-1.52	0.74625	1.7575	0.987142857142858	-0.746666666666666	-1.80142857142857	0.109999999999999	0.207142857142857	-2.64714285714286	0.220000000000001	0.553333333333333	0.567500000000001	1.73	-0.461666666666666	1.172	-2.10285714285714	-0.163333333333332	1.43833333333333	1.21875	0.0425000000000004	-3.74	-0.328888888888889	0.347647058823529	-0.523846153846154	-1.30888888888889	-0.436666666666667	-0.0535714285714288	1.47125	-0.454444444444443	-0.9725	0.182	-0.356666666666669	0.370000000000001	-0.405384615384616	0.906666666666666	0.236666666666666	-0.272500000000001	0.258333333333333	0.234	1.64125	0.085	0.380000000000001	1.1425	-0.303750000000001	0.878	1.29111111111111	-0.352222222222221	1.00466666666667	-0.277499999999996	3.77666666666667	1.97857142857143	0.147692307692308	1.77635683940025e-15	0.7375	-0.937272727272727	0.344	0.444000000000001	0.92	-1.5625	1.78727272727273	-0.992142857142852	-0.500666666666664	-1.66	-0.5975	0.91	-0.332222222222224	1.19875	-0.366666666666667	-0.256250000000001	-2.20428571428571	-0.793333333333333	0.00199999999999889	-0.438750000000001	0.574999999999999	2.48666666666666	0	-0.724285714285715	1.55	0.293333333333335	0.640909090909091	0.587857142857141	0.57	1.318	-0.384999999999998	-0.866250000000001	0.365294117647061	0.172000000000001	1.34	0.467500000000001	1.4175	0.776666666666667	0.688333333333333	-0.180624999999999	-0.594545454545457	0.731666666666667	-1.65666666666667	-0.0708333333333337	0.308461538461539	-0.159999999999999	0.297058823529412	-0.760909090909091	1.295	0.0537500000000009	0.0843749999999979	0.0620000000000003	-0.432857142857143	0.172857142857143	0.561249999999999	-0.524375	-2.27461538461538	-0.282999999999999	0.407	-0.998571428571428	-0.828181818181818	1.16636363636364	0.267647058823531	2.02880952380952	0.902000000000005	1.71545454545454	-0.0888888888888886	-0.424117647058821	-1.64636363636363	-0.312222222222221	-0.571818181818184	-0.944999999999997	1.07	-0.476999999999997	-0.433999999999999	-0.169	-0.331818181818182	3.71214285714286	0.157142857142858	-0.0611111111111118	-0.57111111111111	0.19	0.199999999999999	0.317	-0.534444444444444	-0.482857142857142	1.53375	-0.296249999999999	-0.2875	-0.183636363636367	-1.71222222222222	1.63333333333333	0.943846153846152	-1.30375	-0.356999999999999	-0.449999999999999	-0.052999999999999	-1.032	0.717	-4.005	0.178666666666667	0.150500000000001	-0.481	0.991538461538461	-0.258750000000001	-0.292222222222222	-0.256363636363636	0.0183333333333335	-0.414444444444445	-1.47272727272727	-1.58	-0.539090909090909	-0.304	-0.0813333333333333	-0.104444444444445	0.221538461538461	1.41142857142857	0	0.450666666666667	-0.0866666666666678	-0.204444444444444	-0.331764705882353	0.777777777777777	-0.168999999999999	-1.0675	-0.106	-0.0931578947368408	-0.604000000000001	0.77	-0.0155555555555553	-0.322727272727274	-0.199375	0.554285714285714	-0.140000000000001	0.81	0	-0.100000000000001	4.57	0	0	-1.88	0.79	1.37	0.43	1.52	4.57	0	4.57	4.53	-4.03	1.34	4.57	-3.27	-0.0899999999999996	-0.449999999999999	1.91	-2.19	-1.37	4.49	-1.36	1.39	0	0	4.57	1.52	-0.1	2.65	-2.29	-2.19	-4.57	1.39	-0.18	2.75	-1.55	-0.25	0.990000000000002	0.219999999999999	-0.47	0.31	-2.22	1.38	-2.32	-0.410000000000001	0.72	-0.69	-2.37	-1.9	0	-0.36	-0.47	-3.76	0	-0.79	4.39	0.669999999999999	-0.580000000000001	0.29	-5.88	-3.78	0.04	-0.97	0.409999999999999	4.94	6.27	-0.119999999999999	2.99	-3.62	5.05	-6.29	-2.48	1.44	-0.67	-1.42	-2.84	-6.9	-2.21	0	-6.9	-6.73	-4.38	-2.39	-0.97	-2.78	1.59	0	-0.12	-4.43	-3.87	-6.9	0	0.589999999999999	-1.78	-6.88	0.35	-6.27	2.99	-1.09	-4.44089209850063e-16	-0.779999999999998	1.44	-0.8	0.64	-0.619999999999999	-0.38	0.57	-1.35	1.67	-1.98	0.65	-0.12	-0.52	-1.6	1.49	2.25	-2.36	0.920000000000001	2.53	0	5.48	4.68	0.359999999999999	-0.899999999999999	0	-4.79	0.639999999999997	2.48	1.89	-4.2	-2.34	1.78	-0.48	-4.41	1.26	4.36	2.16	0.0900000000000016	-2.86	0.999999999999999	-3.47	-2.14	1.03	-4.66	-4.57	3.39	-1.32	-1.38	0.450000000000002	-4.94	1.7	2.28	-1.25	-2.02	-2.37	-0.3	-0.55	0.740000000000001	2.05	-0.95	1.07	3.45	-4.57	-3.4	0.899999999999999	0	4.57	0.71	1.58	0.81	-0.300000000000001	1.07	0	-0.690000000000002	3.1	-2.89	0.52	1.61	2.02	0.54	-2.39	0	4.24	-4.57	1.25	-0.51	2.71	0	2.71	2.28	2.89	0	0	0	-8.88178419700125e-16	0	0	0	-1.36984848484849	8.88178419700125e-16	0	0	0	0	0	0	0	0	0	0	0	0	0	0	0	-1.68522222222222	0	0	0	0	0	0	0	0	0	0	0	0	0	0	0	0	0	0	0	0	0	0	0	0	0	0	8.88178419700125e-16	0	0.0220000000000002	0	0	0	0	0	3.5527136788005e-15	-1.77635683940025e-15	0	0	0	0	0	0	-4.44089209850063e-16	0	0	0	0	0	0	0	0	0	0	3.5527136788005e-15	0	0	0	0	0	0	0	-1.77635683940025e-15	0	0	0	0	0	3.5527136788005e-15	0	0	0	0	0	0	0	0	0	0	0	0	0	0	0	0	0	0	0	0	0	0	-1.77635683940025e-15	0	0	0	0	0	0	0	0	-7.105427357601e-15	0	0.963563218390806	0	0	0	0	3.5527136788005e-15	0	0	0	0	0	0	0	0	0.998076923076924	0	0	0	0	0	0	8.88178419700125e-16	0	0	0	0	0	0	0	0	1.77635683940025e-15	1.77635683940025e-15	1.77635683940025e-15	0	0	-1.04537878787879	-1.50007575757576	8.88178419700125e-16	0	-1.77635683940025e-15	0	0	0	0	0	0	0	0	0	0	0	0	-1.77635683940025e-15	0	0	0	0	0	0	0	0	0	0	0	0	0	0	0	0	0
chrIV_1459631_C_CT_-	YDR505C_chrIV_1459631_C_CT_72_2	FALSE	-0.0870210251488314	UpStream	FALSE	TRUE	FALSE	FALSE	FALSE	TRUE	FALSE	FALSE	1.44143661909819	1	73	1	1	0	1	0	0	0	0	0.509803921568627	0.993464052287582	5.2652736394846	0.114445545	0.0829622	21	683	144	62	411	NA	1	0.39	0.39	0	0	0	0	0	0	0	0	0	0	0	0	0	0	0	0	0	0	0	0	0	0	0	0	0	0	0	0	0	0	0	0	0	0	0	0	0	0	0	0	0	0	0	0	0	0	0	0	0	0	0	0	0	0	0	0	0	0	0	0	0	0	0	0	0	0	0	0	0	0	0	0	0	0	0	0	0	0	0	0	0	0	0	0	0	0	0	0	0	0	0	0	0	0	0	0	0	0	0	0	0	0	0	0	0	0	0	0	0	0	0	0	0	0	0	0	0	0	0	0	0	0	0	0	0	0	0	0	0	0	0	0	0	0	0	0	0	0	0	0	0	0	0	0	0	0	0	0	0	0	0	0	0	0	0	0	0	0	0	0	0	0	0	0	0	0	0	0	0	0	0	0	0	0	0	0	0	0	0	0	0	0	0	0	0	0	0	0	0	0	0	8.2	0	0	0	0	0	0	0	0	0	0	0	0	0	0	0	0	0	0	0	0	0	0	0	0	0	0	0	0	0	0	0	0	0	0	0	0	0	0	0	0	0	0	0	0	0	0	0	0	0	0	0	0	0	0	0	0	0	0	0	0	0	0	0	0	0	0	0	0	0	0	0	0	0	0	0	0	0	0	0	0	0	0	0	0	0	0	0	0	0	0	0	0	0	0	0	0	0	0	0	0	0	0	0	0	0	0	0	0	0	0	0	0	0	0	0	0	0	0	0	0	0	0	0	0	0	0	0	0	0	0	0	0	0	0	0	0	0	0	0	0	0	0	0	0	0	0	0	0	0	0	0	0	0	0	0	0	0	0	0	0	0	0	0	0	0	0	0	0	0	0	0	0	0	0	0	0	0	0	0	0	0	0	0	0	0	0	0	0	0	0	0	0	0	0	0	8.2	0	0	0	0	0	0	0	0	0	0	0	0	0	0	0	0	0	0	0	0	0	0	0	0	0	0	0	0	0	0	0	0	0	0	0	0	0	0	0	0	0	0	0	0	0	0	0	0	0	0	0	0	0	0	0	0	0	0	0	0	0	0	0	0	0	0	0	0	0	0	0	0	0	0	0	0	0	0	0	0	0	0	0	0	0	0	0	0	0	0	0	0	0	0	0	0	0	0	0	0	0	0	0	0	0	0	0	0	0	0	0	0	0	0	0	0	0	0	0	0	0	0	0	0	0	0	0	0	0	0	0	0	0	0	0	0	0	0	0	0	0	0	0	0	0	0	0	0	0	0	0	0	0	0	0	0	0	0	0	0	0	0	0	0	0	0	0	0	0	0	0	0	0	0	0	0	0	0	0	0	0	0	0	0	0	0	0	0	0	0	0	0	0	0	0	1	0	0	0	0	0	0	0	0	0	0	0	0	0	0	0	0	0	0	0	0	0	0	0	0	0	0	0	0	0	0	0	0	0	0	0	6.77	0	0	0	0	0	0	0	0	0	0	0	0	0	0	0	0	0	0	0	0	0	0	0	0	0	0	0	0	0	0	0	0	0	0	0	0	0	0	0	0	0	0	0	0	0	0	0	0	0	0	0	0	0	0	0	0	0	0	0	0	0	0	0	0	0	0	0	0	0	0	0	0	0	0	0	0	0	0	0	0	0	0	0	0	0	0	0	0	0	0	0	0	0	0	0	0	0	0	0	0	0	0	0	0	0	0	0	0	0	0	0	0	0	0	0	0	0	0	0	0	0	0	0	0	0	0	0	0	0	0	0	0	0	0	0	0	0	0	0	0	0	0	0	0	0	0	0	0	0	0	0	0	0	0	0	0	0	0	0	0	0	0	0	0	0	0	0	0	0	0	0	0	0	0	0	0	0	0	0	0	0	0	0	0	0	0	0	0	0	0	0	0	0	0	0	6.77	0	0	0	0	0	0	0	0	0	0	0	0	0	0	0	0	0	0	0	0	0	0	0	0	0	0	0	0	0	0	0	0	0	0	0	0	0	0	0	0	0	0	0	0	0	0	0	0	0	0	0	0	0	0	0	0	0	0	0	0	0	0	0	0	0	0	0	0	0	0	0	0	0	0	0	0	0	0	0	0	0	0	0	0	0	0	0	0	0	0	0	0	0	0	0	0	0	0	0	0	0	0	0	0	0	0	0	0	0	0	0	0	0	0	0	0	0	0	0	0	0	0	0	0	0	0	0	0	0	0	0	0	0	0	0	0	0	0	0	0	0	0	0	0	0	0	0	0	0	0	0	0	0	0	0	0	0	0	0	0	0	0	0	0	0	0	0	0	0	0	0	0	0	0	0	0	0	0	0	0	0	0	0	0	0	0	0	0	0	0	0	0	0	0	0	1	0	0	0	0	0	0	0	0	0	0	0	0	0	0	0	0	0	0	0	0	0	0	0	0	0	0	0	0	0	0	0	0	0	0	0	0	0	0	0	0	0	0	0	0	0	0	0	0	0	0	0	0	0	0	0	0	0	0	0	0	0	0	0	0	0	0	0	0	0	0	0	0	0	0	0	0	0	0	0	0	0	0	0	0	0	0	0	0	0	0	0	0	0	0	0	0	0	0	0	0	0	0	0	0	0	0	0	0	0	0	0	0	0	0	0	0	0	0	0	0	0	0	0	0	0	0	0	0	0	0	0	0	0	0	0	0	0	0	0	0	0	0	0	0	0	0	0	0	0	0	0	0	0	0	0	0	0	0	0	0	0	0	0	0	0	0	0	0	0	0	0	0	0	0	0	0	0	0	0	0	0	0	0	0	0	0	0	0	0	0	0	0	0	0	0	6.77	0	0	0	0	0	0	0	0	0	0	0	0	0	0	0	0	0	0	0	0	0	0	0	0	0	0	0	0	0	0	0	0	0	0	0	0	0	0	0	0	0	0	0	0	0	0	0	0	0	0	0	0	0	0	0	0	0	0	0	0	0	0	0	0	0	0	0	0	0	0	0	0	0	0	0	0	0	0	0	0	0	0	0	0	0	0	0	0	0	0	0	0	0	0	0	0	0	0	0	0	0	0	0	0	0	0	0	0	0	0	0	0	0	0	0	0	0	0	0	0	0	0	0	0	0	0	0	0	0	0	0	0	0	0	0	0	0	0	0	0	0	0	0	0	0	0	0	0	0	0	0	0	0	0	0	0	0	0	0	8.2	0	0	0	0	0	0	0	0	0	0	0	0	0	0	0	0	0	0	0	0	0	0	0	0	0	0	0	0	0	0	0	0	0	0	0	6.77	0	0	0	0	0	0	0	0	0	0	0	0	0	0	0	0	0	0	0	0	0	0	0	0	0	0	0	0	0	0	0	0	0	0	0	0	0	0	0	0	0	0	0	0	0	0	0	0	0	0	0	0	0	0	0	0	0	0	0	0	0	0	0	0	0	0	0	0	0	0	0	0	0	0	0	0	0	0	0	0	0	0	0	0	0	0	0	0	0	0	0	0	0	0	0	0	0	0	0	0	0	0	0	0	0	0	0	0	0	0	0	0	0	0	0	0	0	0	0	0	0	0	0	0	0	0	0	0	0	0	0	0	0	0	0	0	0	0	0	0	0	0	0	0	0	0	0	0	0	0	0	0	0	0	0	0	0	0	0	8.2	0	0	0	0	0	0	0	0	0	0	0	0	0	0	0	0	0	0	0	0	0	0	0	0	0	0	0	0	0	0	0	0	0	0	0	1	0	0	0	0	0	0	0	0	0	0	0	0	0	0	0	0	0	0	0	0	0	0	0	0	0	0	0	0	0	0	0	0	0	0	0	0	0	0	0	0	0	0	0	0	0	0	0	0	0	0	0	0	0	0	0	0	0	0	0	0	0	0	0	0	0	0	0	0	0	0	0	0	0	0	0	0	0	0	0	0	0	0	0	0	0	0	0	0	0	0	0	0	0	0	0	0	0	0	0	0	0	0	0	0	0	0	0	0	0	0	0	0	0	0	0	0	0	0	0	0	0	0	0	0	0	0	0	0	0	0	0	0	0	0	0	0	0	0	0	0	0	0	0	0	0	0	0	0	0	0	0	0	0	0	0	0	0	0	0	1	0	0	0	0	0	0	0	0	3.84	4	0	0	0	1.26	1.33	0	0	0.199999999999999	0	0	0	0	0	0.610000000000001	0	0	0	0	0	0	0	0	1.5	0	0	0	0	0.980000000000001	0	0	-0.860000000000001	-0.4	3.32	0	0	-0.629999999999999	0.479999999999999	-0.449999999999999	-2.92	0	0	-2.98	-1.25	0	0	0.18	-1.3	0	3.81	-0.87	-0.94	0	0	0	0	0.48	-0.57	0.7	0	0	1.25	-2.82	0	1.81	0.829999999999998	-4.58	0	0	-3.64	0	0	-7.92	0	0	0	-2.27	0	-1.62	6.33	0	-0.57	0	0	0.38	-2.08	6.33	0.95	0	0	0	0	0	0	0	0.32	0	-1.63	0	0	0	-1.02	-0.69	0	4.21	0	-0.569999999999999	0	-1.64	0	0	0	0	-2.55	-1.57	1.18	-0.41	0	0	-9.76	1.07999999999999	-1.34	-0.430000000000001	1.1	0	1.26	1.39	0	0.220000000000002	0	-1.27	0	0	0	1.96	0	0	0	0	0	0	-1.55	0	0	0	0	0	3.07	0	0	-0.140000000000001	0	0	0	-1.53	0	0	0	-8.81	-0.32	0	5.37	0	0	0	-2.62	0	1.47	0.109999999999999	-0.39	0.12	-0.1	0	1.23	0.340000000000001	0	1.49	-0.129999999999999	0	1.5	0	0	0	0	9.09	0	-10.07	-0.43	2.89	-0.32	-0.390000000000001	0.48	-0.0390476190476203	-0.232619047619046	-0.272666666666667	0.750357142857144	0.851607142857144	0.203095238095239	-0.327857142857145	-0.0350000000000001	0.285714285714285	0.815178571428572	0.317361111111111	-0.485555555555555	0.371785714285714	-0.553555555555556	-0.335714285714284	-0.664666666666667	-0.883749999999999	-0.0601785714285707	0.697857142857142	-0.497619047619049	-0.66611111111111	-0.874821428571428	0.302380952380952	-0.365666666666667	-0.0833928571428579	-0.0726190476190478	0.0335714285714293	0.354861111111111	0.0101388888888891	0.267619047619048	-0.327333333333334	-0.00114379084967098	-0.400769230769232	-0.232333333333333	-0.416666666666668	-0.535857142857143	-0.372222222222222	0.466333333333333	0.261153846153846	-0.122181818181819	-0.0726315789473659	-0.323	-0.288021978021977	-0.0107692307692311	-0.371474358974359	-0.766474358974357	-0.0319871794871798	0.227545454545453	-0.795833333333333	-0.175416666666667	0.17125	-0.580972222222222	0.362777777777778	0.907666666666667	0.297222222222222	0.345444444444444	-0.236458333333335	1.58205128205128	-0.965	-0.246607142857144	-0.0691208791208791	0.247857142857141	0.0201388888888898	0.607045454545453	0.407272727272727	0.000636363636363768	-0.563454545454546	0.323653846153846	0.698030303030302	0.0586190476190467	0.0496249999999989	0.24236111111111	-0.161111111111111	-0.701272727272729	-0.903508771929822	-0.691527777777777	-0.629122807017545	0.375	-0.890178571428571	1.14071428571429	0.669727272727275	0.295138888888889	-0.0251388888888897	0.483874999999998	1.04714285714286	0.561071428571429	-0.855727272727272	0.213095238095239	0.362499999999999	-0.0997619047619054	1.0499090909091	0.759636363636364	0.168750000000003	0.75625	-0.353267973856212	-0.317083333333336	0.600416666666667	0.188333333333333	-0.604722222222222	0.931777777777778	0.278809523809525	0.795882352941177	-0.562045454545451	-0.331190476190475	-0.351089743589739	-0.447179487179487	-0.494615384615385	0.0443636363636362	-0.342843137254902	-0.147651515151515	-0.431909090909091	-0.463055555555556	0.284117647058821	-0.295636363636364	0.179642857142857	-0.601071428571428	-0.343333333333334	-0.567205882352941	0.0904945054945046	-0.0522727272727277	-0.260272727272727	0.0233928571428574	-0.410530303030303	1.66818181818182	-1.29316993464052	-0.849416666666666	0.686125000000001	0.583560606060605	0.769666666666666	-0.0291503267973852	0.872651515151517	-0.155222222222221	0.480151515151512	-0.21153846153846	0.0406060606060592	-0.144000000000002	-0.626727272727273	0.247636363636364	0.111893939393939	-0.789107142857143	0.286249999999999	-0.164444444444444	-0.358111111111112	-0.570833333333333	-0.70061904761905	-0.589454545454545	-0.805777777777779	-0.393571428571429	-0.649166666666666	-0.652777777777777	-0.221805555555555	0.405227272727272	0.176111111111112	0.163666666666666	-0.169065934065934	-0.500833333333334	-0.250181818181819	0.161181818181818	0.191727272727272	-0.441666666666666	0.00904761904761919	0.0445238095238114	-0.752875	-0.331880952380953	-0.454727272727274	-0.456153846153846	0.273472222222223	-0.679666666666666	-0.0234848484848484	-0.457719298245614	-0.451666666666668	0.0585606060606061	0.042878787878788	0.716515151515152	0.545090909090909	0.361333333333334	-0.132666666666667	0.33912087912088	0.220357142857143	-0.44027777777778	0.3625	0.108717948717949	0.0245555555555566	-0.0798366013071892	-0.639555555555555	0.131636363636364	0.577777777777778	-0.758181818181818	0.0476315789473674	-0.449181818181819	-1.39	-0.467368421052631	0.162424242424242	-0.0404044117647064	-0.039848484848485	0	0	0	0	0	0	0	0	0	0	0	0.599999999999998	0	0	0	0	0	0	0	0	0	0	0	0	0	0	0	0	0	0	0	-9.6	-5.38	1.82	0	-1.02	-2.8	0	0	0	0	0.89	0.169999999999998	0	0	0	0	0	0	0	0	0	0	0	0	0	0	-0.689999999999998	0	0	0	0	0	0	-2.36	0	0	0	4.56	0	-3.45	1.92	-0.629999999999999	0	0	4.94	0	5.31	0	0	0	0	0	0	0.590000000000003	0	0	-2.93	0	0	-1.62	0	0	0	0	6.32	0	0	0	0	0	0	-1.96	0	0	5.75	0.36	-3.08	0	2.84	0	0	0	-1.4	0	1.19	0	0	1.32	0	1.36	0	0	0	0	2.43	0	0	-2.38	-0.259999999999998	4.78	0.73	0	0	0	0	6.06	-0.71	-1.86	1.57	0	0	0	-0.39	-0.0400000000000003	0.66	0	1.17	0	0	0	0	3.34	0	0	5.16	-0.13	0	-1.75	-0.0300000000000011	0	0	0	-4.26	-1.44	0.710000000000001	0	0	-1.04	0.95	-3.48	2.15	0	0	-0.350000000000001	0	-0.26	2.73	2.86	0	0	0	-0.65	0	-3.07	0	-0.0199999999999996	0	0	3.54	-1.22	0	-0.49	0	1.19	-2.75	0.281904761904762	-0.606190476190477	0.243095238095238	-0.375	-0.461428571428572	-0.397678571428571	-0.0145238095238103	-0.143333333333333	-0.506333333333332	-0.281071428571428	-0.648571428571429	0.167222222222223	-0.521527777777777	-0.782321428571429	0.246555555555556	-0.359107142857143	-0.320666666666668	-1.10125	-0.691071428571428	-0.226428571428574	0.0642857142857149	-0.278333333333332	0.23642857142857	0.296666666666667	-0.621333333333332	-0.0728571428571438	0.00190476190476119	-0.613392857142857	-0.236805555555556	0.55263888888889	-0.639761904761905	-1.52444444444444	-0.612745098039216	-0.141098901098902	-0.308555555555555	0.259423076923078	-0.50152380952381	-0.556527777777779	-0.631222222222222	-0.750769230769233	-0.242636363636365	-0.442953216374271	0.330857142857145	-1.29357142857143	-0.163076923076922	-0.721025641025641	0.0146794871794889	-0.0430128205128213	-0.0135454545454543	-0.120277777777778	0.0756944444444443	-0.1325	-0.189444444444446	-0.445694444444444	-0.406333333333334	-0.313666666666666	-0.606000000000001	-1.01304166666667	-0.150320512820514	-0.0211111111111109	-0.708571428571428	-0.00802197802197746	-0.0648214285714275	-0.361944444444445	0.424090909090911	-0.591636363636363	-0.0622727272727275	-0.875909090909092	1.51967948717948	-0.0545454545454547	-0.191285714285712	-0.24325	-0.756944444444444	-0.119027777777777	0.156636363636364	1.46380116959064	-0.065972222222225	-0.520087719298246	0.674999999999999	0.231428571428571	0.115238095238094	0.114181818181816	-0.245277777777778	-1.06875	-0.428875000000005	1.04714285714286	-0.7325	0.415545454545455	-0.16404761904762	-0.608560606060607	0.237571428571428	-0.307181818181817	0.166	-0.123888888888889	-0.215833333333336	-1.16362745098039	-0.621833333333335	-0.502083333333333	-0.538055555555555	-0.377083333333331	-0.785888888888888	-0.630952380952383	-0.359375	-0.461363636363636	0.399285714285714	0.692692307692308	-0.064807692307693	-0.307307692307692	0.0630909090909091	-0.297287581699346	-0.471060606060606	0.0596363636363639	-0.272777777777778	0.0940073529411762	0.116272727272727	0.526785714285715	-0.090178571428571	-0.708472222222222	-0.597022058823529	-0.787087912087912	0.190272727272728	-0.49909090909091	0.224285714285714	-0.457272727272727	-1.04469696969696	-1.44888888888889	0.168583333333334	-1.04475	-0.346515151515149	0.320444444444444	2.03611111111111	0.685757575757574	-0.372888888888887	-0.703333333333333	-0.108974358974361	0.849848484848483	0.218818181818179	0.435909090909091	0.403	-0.0317424242424238	-0.0812500000000007	-0.532321428571429	-0.0766666666666662	-0.208333333333334	-0.355833333333333	0.327238095238094	-0.554181818181817	0.532222222222223	-0.2775	0.204861111111111	-0.399444444444445	-0.329027777777778	0.470000000000001	-0.534111111111111	-0.248222222222221	0.19175824175824	-0.352777777777778	-0.397272727272727	0.114363636363636	0.17090909090909	-0.113666666666667	-0.362380952380953	-0.0828571428571436	-0.589708333333334	-0.346976190476191	-0.333090909090908	-0.718846153846155	-0.582916666666668	0.248333333333333	0.0306060606060612	-0.459269005847954	0.211777777777778	-0.571136363636363	-0.633030303030301	-0.772196969696969	0.427	0.405	0.275555555555556	0.464395604395604	-0.443571428571429	-0.44027777777778	-0.393875000000001	0.133076923076923	-0.522111111111112	0.522091503267974	-0.331999999999999	-0.436363636363637	-0.487083333333333	-0.698727272727274	0.0716578947368447	-0.395272727272728	-0.72189393939394	-0.443801169590644	-0.245984848484847	-0.13408088235294	-0.288766233766234	0	0	0	0	3.84	4	0	0	0	0	1.33	0	0	0	0	0	0	0	0	0	0	0	0	0	0	0	0	0	0	0	0	-4.69	-1.07	1.82	0	-1.02	-1.76	-0.4	3.32	0	0	0.89	0.479999999999999	-0.449999999999999	-2.92	0	0	-2.98	0	0	0	0	-1.3	0	0	-0.87	0	0	0	0	0	0.48	-0.57	0.7	0	0	0.769999999999999	-1.94	4.56	1.81	-3.45	1.92	0	0	0	4.94	0	-3.87	0	0	0	-2.27	0	0	6.33	0	-0.57	0	0	0	-1.62	6.33	0.95	0	0	0	0	0	0	0	0.32	0	-1.63	0	0	5.75	-0.52	-0.69	0	4.21	0	0	0	-1.64	0	0.23	0	0	0.18	0	1.36	-0.41	0	0	-9.76	1.07999999999999	0	-0.430000000000001	1.1	0	4.78	0.73	0	0.220000000000002	0	-1.27	0	-0.71	-0.699999999999998	1.57	0	0	0	0	0	0	-1.55	1.17	0	0	0	0	3.07	0	0	-0.140000000000001	-0.13	0	-1.75	-0.0300000000000011	0	0	0	-5.64	-0.32	0	5.37	0	0	0.610000000000002	-3.48	0	0	0	-0.39	0	-0.19	0	2.66	0	0	1.49	-0.65	0	-3.07	0	0	0	0	9.09	0	-10	-0.489999999999999	2.89	-0.32	-0.390000000000001	0.380952380952381	-0.322619047619048	0.00523809523809504	-0.323833333333333	0.144464285714285	0.226964285714285	0.0942857142857143	-0.235595238095238	-0.270666666666665	0.00232142857142925	0.083303571428571	0.242291666666667	-0.503541666666667	-0.205267857142857	-0.153499999999999	-0.347410714285715	-0.492666666666667	-0.9925	-0.375624999999999	0.235714285714286	-0.216666666666667	-0.472222222222221	-0.319196428571429	0.299523809523809	-0.493500000000001	-0.078125	-0.0353571428571424	-0.289910714285714	0.0590277777777768	0.281388888888888	-0.186071428571429	-0.852134502923976	-0.306944444444444	-0.270934065934068	-0.270444444444445	-0.0786217948717969	-0.518690476190475	-0.464375	-0.0824444444444445	-0.244807692307692	-0.18240909090909	-0.257792397660818	0.00392857142857039	-0.790796703296703	-0.0869230769230782	-0.546250000000001	-0.375897435897436	-0.0374999999999996	0.106999999999999	-0.458055555555555	-0.0498611111111105	0.0193750000000001	-0.385208333333333	-0.0414583333333329	0.250666666666667	-0.0082222222222228	-0.130277777777778	-0.624749999999999	0.715865384615384	-0.493055555555557	-0.477589285714286	-0.0385714285714283	0.0915178571428577	-0.170902777777778	0.515568181818182	-0.0921818181818175	-0.0308181818181819	-0.719681818181819	0.921666666666667	0.321742424242425	-0.0663333333333327	-0.0968124999999986	-0.257291666666667	-0.140069444444444	-0.272318181818182	0.280146198830412	-0.37875	-0.574605263157896	0.525	-0.329375000000001	0.627976190476193	0.391954545454546	0.0249305555555566	-0.546944444444442	0.0274999999999963	1.04714285714286	-0.0857142857142854	-0.220090909090906	0.0245238095238101	-0.123030303030301	0.0689047619047614	0.371363636363633	0.462818181818182	0.0224305555555553	0.270208333333333	-0.758447712418302	-0.469458333333332	0.0491666666666664	-0.17486111111111	-0.490902777777777	0.0729444444444436	-0.176071428571428	0.218253676470589	-0.511704545454545	0.0340476190476178	0.170801282051283	-0.25599358974359	-0.400961538461539	0.0537272727272731	-0.320065359477124	-0.309356060606061	-0.186136363636364	-0.367916666666668	0.189062499999999	-0.0896818181818189	0.353214285714285	-0.345625	-0.525902777777778	-0.582113970588235	-0.348296703296704	0.0690000000000008	-0.379681818181818	0.123839285714285	-0.433901515151517	0.311742424242425	-1.37102941176471	-0.340416666666666	-0.179312500000002	0.118522727272726	0.545055555555557	1.00348039215686	0.779204545454547	-0.264055555555554	-0.111590909090911	-0.160256410256412	0.445227272727273	0.0374090909090938	-0.0954090909090901	0.325318181818181	0.0400757575757567	-0.435178571428573	-0.123035714285713	-0.120555555555555	-0.283222222222223	-0.463333333333333	-0.186690476190478	-0.571818181818182	-0.136777777777778	-0.335535714285713	-0.222152777777778	-0.52611111111111	-0.275416666666667	0.437613636363636	-0.179	-0.0422777777777767	0.0113461538461515	-0.426805555555554	-0.323727272727274	0.137772727272727	0.181318181818181	-0.277666666666667	-0.176666666666666	-0.019166666666667	-0.671291666666667	-0.339428571428572	-0.393909090909091	-0.5875	-0.154722222222222	-0.215666666666667	0.00356060606060637	-0.458494152046784	-0.119944444444444	-0.256287878787877	-0.295075757575756	-0.0278409090909086	0.486045454545455	0.383166666666667	0.0714444444444453	0.401758241758242	-0.111607142857142	-0.44027777777778	-0.0156875000000003	0.120897435897436	-0.248777777777779	0.221127450980392	-0.485777777777779	-0.152363636363635	0.0453472222222224	-0.728454545454547	0.059644736842106	-0.422227272727273	-1.12110671936759	-0.455584795321638	-0.0417803030303041	-0.0872426470588223	-0.164307359307359
chrIV_1459669_C_G_-	YDR505C_chrIV_1459669_C_G_72_2	NA	-0.256886706160459	UpStream	TRUE	TRUE	FALSE	FALSE	FALSE	TRUE	FALSE	FALSE	1.13477788372081	1	73	1	0	0	0	1	-1	0	0	0.486842105263158	1	5.2652736394846	0.114445545	0.0829622	21	683	144	62	449	NA	0.992126	0.11	0.11	0	0	0	0	0	0	0	0	0	0	0	0	0	0	0	0	0	0	0	0	0	0	0	0	0	0	0	0	0	0	0	0	0	0	0	0	0	0	0	0	0	0	0	0	0	0	0	0	0	0	0	0	0	0	0	0	0	0	0	0	0	0	0	0	0	0	0	0	0	0	0	0	0	0	0	0	0	0	0	0	0	0	0	0	0	0	0	0	0	0	0	0	0	0	0	0	0	0	0	0	0	0	0	0	0	0	0	0	0	0	0	0	0	0	0	0	0	0	0	0	0	0	0	0	0	0	0	0	0	0	0	0	0	0	0	0	0	0	0	0	0	0	0	0	0	0	0	0	0	0	0	0	0	0	0	0	0	0	0	0	0	0	0	0	0	0	0	0	0	0	0	0	0	0	0	0	0	0	0	0	0	0	0	0	0	0	0	0	0	0	0	0	0	0	0	0	0	0	0	0	0	0	0	0	0	0	0	0	0	0	0	0	0	0	0	0	0	0	0	0	0	0	0	0	0	0	0	0	0	0	0	0	0	0	0	0	0	0	0	0	0	0	0	0	0	0	0	0	0	0	0	0	0	0	0	0	0	0	0	0	0	0	0	0	0	0	0	0	0	0	0	0	0	0	0	0	0	0	0	0	0	0	0	0	0	0	0	0	0	0	0	0	0	0	0	0	0	0	0	0	0	0	0	0	0	0	0	0	0	0	0	0	0	0	0	0	0	0	0	0	0	0	0	0	0	0	0	0	0	0	0	0	0	0	0	0	0	0	0	0	0	0	0	0	0	0	0	0	0	0	0	0	0	0	0	0	0	0	0	0	0	0	0	0	0	0	0	0	0	0	0	0	0	0	0	0	0	0	0	0	0	0	0	0	0	0	0	0	0	0	0	0	0	0	0	0	0	0	0	0	0	0	0	0	0	0	0	0	0	0	0	0	0	0	0	0	0	0	0	0	0	0	0	0	0	0	0	0	0	0	0	0	0	0	0	0	0	0	0	0	0	0	0	0	0	0	0	0	0	0	0	0	0	0	0	0	0	0	0	0	0	0	0	0	0	0	0	0	0	0	0	0	0	0	0	0	0	0	0	0	0	0	0	0	0	0	0	0	0	0	0	0	0	0	0	0	0	0	0	0	0	0	0	0	0	0	0	0	0	0	0	0	0	0	0	0	0	0	0	0	0	0	0	0	0	0	0	0	0	0	0	0	0	0	0	0	0	0	0	0	0	0	0	0	0	0	0	0	0	0	0	0	0	0	0	0	0	0	0	0	0	0	0	0	0	0	0	0	0	0	0	0	0	0	0	0	0	0	0	0	0	0	0	0	0	0	0	0	0	0	0	0	0	0	0	0	0	0	0	0	0	0	0	0	0	0	0	0	0	0	0	0	0	0	0	5.11	0	0	0	0	0	0	0	0	0	0	0	0	0	0	0	0	0	0	0	0	0	0	0	0	0	0	0	0	0	0	0	0	0	0	0	0	0	0	0	0	0	0	0	0	0	0	0	0	0	0	0	0	0	0	0	0	0	0	0	0	0	0	0	0	0	0	0	0	0	0	0	9.51	0	0	0	0	0	0	0	0	0	0	0	0	0	0	0	0	0	0	0	0	0	0	0	0	0	0	0	0	0	0	0	0	0	0	0	0	0	0	0	0	0	0	0	0	0	0	0	0	0	0	0	0	0	0	0	0	0	0	0	0	0	0	0	0	0	0	0	0	0	0	0	0	0	0	0	0	0	0	0	0	0	0	0	0	0	0	0	0	0	0	0	0	0	0	0	0	0	0	0	0	0	0	0	0	0	0	0	0	0	0	0	0	0	0	0	0	0	0	0	0	0	0	0	5.11	0	0	0	0	0	0	0	0	0	0	0	0	0	0	0	0	0	0	0	0	0	0	0	0	0	0	0	0	0	0	0	0	0	0	0	0	0	0	0	0	0	0	0	0	0	0	0	0	0	0	0	0	0	0	0	0	0	0	0	0	0	0	0	0	0	0	0	0	0	0	0	9.51	0	0	0	0	0	0	0	0	0	0	0	0	0	0	0	0	0	0	0	0	0	0	0	0	0	0	0	0	0	0	0	0	0	0	0	0	0	0	0	0	0	0	0	0	0	0	0	0	0	0	0	0	0	0	0	0	0	0	0	0	0	0	0	0	0	0	0	0	0	0	0	0	0	0	0	0	0	0	0	0	0	0	0	0	0	0	0	0	0	0	0	0	0	0	0	0	0	0	0	0	0	0	0	0	0	0	0	0	0	0	0	0	0	0	0	0	0	0	0	0	0	0	0	1	0	0	0	0	0	0	0	0	0	0	0	0	0	0	0	0	0	0	0	0	0	0	0	0	0	0	0	0	0	0	0	0	0	0	0	0	0	0	0	0	0	0	0	0	0	0	0	0	0	0	0	0	0	0	0	0	0	0	0	0	0	0	0	0	0	0	0	0	0	0	0	1	0	0	0	0	0	0	0	0	0	0	0	0	0	0	0	0	0	0	0	0	0	0	0	0	0	0	0	0	0	0	0	0	0	0	0	0	0	0	0	0	0	0	0	0	0	0	0	0	0	0	0	0	0	0	0	0	0	0	0	0	0	0	0	0	0	0	0	0	0	0	0	0	0	0	0	0	0	0	0	0	0	0	0	0	0	0	0	0	0	0	0	0	0	0	0	0	0	0	0	0	0	0	0	0	0	0	0	0	0	0	0	0	0	0	0	0	0	0	0	0	0	0	0	5.11	0	0	0	0	0	0	0	0	0	0	0	0	0	0	0	0	0	0	0	0	0	0	0	0	0	0	0	0	0	0	0	0	0	0	0	0	0	0	0	0	0	0	0	0	0	0	0	0	0	0	0	0	0	0	0	0	0	0	0	0	0	0	0	0	0	0	0	0	0	0	0	9.51	0	0	0	0	0	0	0	0	0	0	0	0	0	0	0	0	0	0	0	0	0	0	0	0	0	0	0	0	0	0	0	0	0	0	0	0	0	0	0	0	0	0	0	0	0	0	0	0	0	0	0	0	0	0	0	0	0	0	0	0	0	0	0	0	0	0	0	0	0	0	0	0	0	0	0	0	0	0	0	0	0	0	0	0	0	0	0	0	0	0	0	0	0	0	0	0	0	0	0	0	0	0	0	0	0	0	0	0	0	0	0	0	0	0	0	0	0	0	0	0	0	0	0	5.11	0	0	0	0	0	0	0	0	0	0	0	0	0	0	0	0	0	0	0	0	0	0	0	0	0	0	0	0	0	0	0	0	0	0	0	0	0	0	0	0	0	0	0	0	0	0	0	0	0	0	0	0	0	0	0	0	0	0	0	0	0	0	0	0	0	0	0	0	0	0	0	9.51	0	0	0	0	0	0	0	0	0	0	0	0	0	0	0	0	0	0	0	0	0	0	0	0	0	0	0	0	0	0	0	0	0	0	0	0	0	0	0	0	0	0	0	0	0	0	0	0	0	0	0	0	0	0	0	0	0	0	0	0	0	0	0	0	0	0	0	0	0	0	0	0	0	0	0	0	0	0	0	0	0	0	0	0	0	0	0	0	0	0	0	0	0	0	0	0	0	0	0	0	0	0	0	0	0	0	0	0	0	0	0	0	0	0	0	0	0	0	0	0	0	0	0	1	0	0	0	0	0	0	0	0	0	0	0	0	0	0	0	0	0	0	0	0	0	0	0	0	0	0	0	0	0	0	0	0	0	0	0	0	0	0	0	0	0	0	0	0	0	0	0	0	0	0	0	0	0	0	0	0	0	0	0	0	0	0	0	0	0	0	0	0	0	0	0	1	0	0	0	0	0	0	0	0	0	0	0	0	0	0	0	0	0	0	0	0	0	0	0	0	0	0	0	0	0	0	0	0	0	0	0	0	0	0	0	0	0	0	0	0	0	0	0	0	0	0	0	0	0	0	0	0	0	0	0	0	0	0	0	0	0	0	0	0	0	0	0	0	0	0	0	0	0	0	0	0	0	0	0	0	0	0	0	0	0	0	0	0	0	0	0	0	-4.57	0.54	0	0.76	-4.57	-1.6	0	4.55	-0.0199999999999991	-0.45	4.44	-0.549999999999999	1.35	3.12	-4.08	3.98	2.89	0.840000000000001	4.57	4.57	3.42	3.18	-1.06	2.77	-4.57	4.56	0.53	2.52	4.57	0	4.16	1.38	0.41	1.78	1.06	1.7	-1.61	0	-1.16	2.55	0.01	-4.09	-4.57	-1.09	-0.67	-3.5	-3.15	-4.45	-3.58	-2.99	-0.2	-2.24	-4.57	0	-1.15	-0.44	-0.87	5.99	-6.33	-6.88	-3.82	0.38	-3.81	0.56	-2.63	-0.140000000000001	0.399999999999999	0.13	6.77	-4.35	-5.99	4.81	-1.83	0.890000000000001	-3.11	-0.84	-2.33	1.19	0.119999999999999	5.65	-2.3	-6.2	0.0199999999999987	1.29	-5.93	0	0	0	-4.39	1.34	-1.36	-0.33	2.14	0	6.85	0.82	6.9	-0.66	0.599999999999998	2.53	3.6	4.22	3.28	6.9	-3.25	6.12	0.0800000000000001	3.22	-0.19	-0.17	1.56	-1.43	-4.77	-0.92	1.16	1.12	1.36	2.55	0.87	0.199999999999999	-0.0699999999999994	-0.81	0.94	1.2	6.65	0.91	-4.02	1.02	-2.71	-6.8	-2.65	5.3	-6.31	6.19	0.689999999999998	0.41	-6.9	1.74	-0.92	1.57	-4.48	3.38	-0.0900000000000007	-2.81	4.27	-2.09	-0.85	3.65	4.38	0	-0.189999999999999	1.95	-2.5	1.41	-4.65	-3.22	0	2.01	1.13	-0.4	2.57	-0.280000000000001	3.63	0.51	1.21	1.33	-1.57	4.57	-0.29	3.37	0	0	4.57	4.57	0	0	-0.64	0.17	-0.53	0.82	-2.92	-1.95	0.890000000000001	4.26	-0.16	4.17	0.92	0	0.289999999999999	0.6	2.18	0.0800000000000001	0	1.64	0.54	-0.62	0.251666666666667	-0.153333333333332	-0.745000000000001	-0.0539999999999994	-1.18	0.0185714285714287	1.52333333333333	2.80166666666667	0.00399999999999956	0.0214285714285722	1.52	-0.74625	-1.7575	-0.987142857142858	0.746666666666668	1.80142857142857	-0.11	-0.207142857142858	2.64714285714286	-0.220000000000001	-0.553333333333334	-0.567499999999999	-1.73	0.461666666666668	-3.614	2.10285714285714	0.163333333333333	-1.23285714285714	-1.21875	-0.0424999999999986	3.74	0.328888888888889	-0.347647058823529	0.523846153846154	1.30888888888889	0.436666666666667	0.053571428571427	-1.47125	0.454444444444444	0.9725	-0.181999999999999	0.356666666666666	-0.370000000000001	0.405384615384616	-0.906666666666668	-0.236666666666666	0.272500000000001	-0.258333333333333	-0.234000000000002	-1.64125	-0.0849999999999991	-0.380000000000001	-1.1425	0.30375	-0.878	-1.29111111111111	0.352222222222222	-1.00466666666667	0.2775	-3.77666666666667	-1.97857142857143	-0.147692307692308	0	-0.7375	0.937272727272727	-0.344	-0.443999999999999	-0.92	1.5625	-1.78727272727273	0.992142857142852	0.500666666666667	1.66	0.597499999999998	-0.91	0.332222222222221	-1.19875	0.366666666666667	0.256250000000001	2.20428571428571	0.793333333333335	-0.00199999999999889	0.438750000000001	-0.574999999999999	-2.48666666666666	0	0.724285714285713	-1.55	-0.293333333333331	-0.640909090909091	-0.587857142857143	-0.57	-1.318	0.385000000000002	0.866249999999999	-0.365294117647061	-0.171999999999997	-1.34	-0.467499999999998	-1.4175	-0.776666666666667	-0.688333333333333	0.180624999999999	0.594545454545454	-0.731666666666666	1.65666666666666	0.0708333333333333	-0.308461538461539	0.16	-0.297058823529412	0.760909090909091	-1.295	-0.0537499999999991	-0.0843750000000014	-0.0620000000000003	0.432857142857143	-0.172857142857143	-0.561249999999999	0.524375	2.27461538461539	0.282999999999999	-0.406999999999999	0.998571428571429	0.82818181818182	-1.16636363636364	-0.267647058823528	-0.0859999999999985	-0.901999999999997	-1.71545454545454	0.0888888888888886	0.424117647058821	1.64636363636363	0.312222222222225	0.57181818181818	0.945	-1.07	0.477	0.433999999999999	0.169	0.331818181818182	-1.91	-0.157142857142857	0.06111111111111	0.571111111111111	-0.19	-0.199999999999999	-0.317000000000002	0.534444444444445	0.482857142857143	-1.53375	0.296250000000001	0.287500000000001	0.183636363636364	1.71222222222222	-1.63333333333333	-0.943846153846152	1.30375	0.356999999999999	0.45	0.052999999999999	1.032	-2.12833333333333	4.005	-0.178666666666667	-0.150500000000001	0.481	-0.991538461538463	0.258749999999999	0.292222222222223	0.256363636363636	-0.0183333333333335	0.414444444444445	1.47272727272727	1.58	0.539090909090909	0.304	0.0813333333333333	0.104444444444445	-0.221538461538461	-1.41142857142857	0	-0.450666666666667	0.086666666666666	0.204444444444444	0.33176470588235	-0.777777777777779	0.169	1.0675	0.106	0.0931578947368408	0.604000000000001	-0.77	0.0155555555555562	0.322727272727272	0.199375	-0.554285714285714	-4.57	0.44	4.53	0.00999999999999934	1.96	2.27	-4	-4.57	1.1	1.25	0	-2.41	4.14	2.34	-1.26	-4.57	4.57	0.12	0.649999999999999	1.54	4.57	4.57	1.25	0	4.57	-2.54	-1.61	-4.83	4.37	-1.27	-0.99	4.51	1.56	-4.57	-4.3	-2.11	0.6	-0.69	-2.71	-0.289999999999999	2.66	-4.56	-4.57	-2.18	0.210000000000001	-3.36	-2.57	-2.92	-2.06	4.57	-1.7	-4.39	-1.81	-0.690000000000001	3.24	1.43	-1.37	-0.699999999999999	0	1.75	4.38	0.65	0.56	-0.0700000000000003	3.04	1.54	0.960000000000001	1.45	4.83	0	-2.58	3.69	-3.4	-2.78	1.83	0.84	2.65	-0.130000000000001	-1.4	-0.989999999999999	2.59	-0.700000000000001	-4.26	-0.89	5.93	0	0	6.54	-1.01	-6.19	-0.800000000000001	-1.12	0.620000000000001	0.45	0.84	6.11	4.05	4.43	1.44	-9.62	-3.6	5.07	0	6.9	0	0.959999999999997	-0.23	2.56	0.47	0.609999999999999	0.94	1.45	-1.77	-0.49	0.51	-0.92	1.82	2.4	0.44	-4.33	-1.15	0.81	0.65	-2.6	0	-0.59	0.64	-0.359999999999999	-6.9	-0.780000000000005	0	-4.78	-6.9	6.9	-2.83	0	-1.09	-2.75	1.5	0.61	2.83	0.56	-0.319999999999999	-0.28	4.2	1.6	-0.25	-2.29	3.44	4.32	-4.69	1.5	0.0800000000000001	-3.53	3.09	2.2	0.69	0.25	-0.16	0.18	1.1	2.66	-6.08	-0.41	-1.41	0	-1.36	1.95	-1.88	2.62	0	1.39	0.290000000000002	1.37	-2.75	-0.61	-0.360000000000001	3.59	1.12	0.69	-2.92	-1.17	-0.41	3.27	0.16	4.55	0.49	-4.29	0.29	0	0	2.15	0	1.1	2.21	-1.24	-0.251666666666667	0.153333333333334	0.744999999999999	0.0540000000000003	1.18	-0.0185714285714305	-1.52333333333333	-2.80166666666667	-0.00400000000000045	-0.0214285714285722	-1.52	0.74625	1.7575	0.987142857142857	-0.746666666666666	-1.80142857142857	0.109999999999999	0.207142857142856	-2.64714285714286	0.220000000000001	0.553333333333333	0.567500000000001	1.73	-0.461666666666668	3.614	-2.10285714285714	-0.163333333333333	-0.749285714285714	1.21875	0.0424999999999986	-3.74	-0.328888888888889	0.347647058823529	-0.523846153846153	-1.30888888888889	-0.436666666666666	-0.053571428571427	1.47125	-0.454444444444444	-0.9725	0.182	-0.356666666666666	0.369999999999997	-0.405384615384616	0.906666666666668	0.236666666666666	-0.272500000000001	0.258333333333335	0.234	1.64125	0.085	0.38	1.1425	-0.303750000000001	0.878	1.29111111111111	-0.352222222222221	1.00466666666667	-0.277500000000003	3.77666666666667	1.97857142857143	0.147692307692308	0	0.7375	-0.937272727272727	0.344	0.444000000000001	0.92	-1.5625	1.78727272727273	-0.992142857142852	-0.500666666666667	-1.66	-0.5975	0.91	-0.332222222222223	1.19875	-0.366666666666664	-0.256250000000001	-2.20428571428572	-0.793333333333333	0.00199999999999889	-0.438749999999999	0.575000000000003	2.48666666666666	0	-0.724285714285715	1.55	0.293333333333335	0.640909090909091	0.587857142857141	0.57	1.318	-0.385000000000002	-0.866250000000001	0.365294117647061	0.171999999999997	1.34	0.467499999999999	-2.01982142857143	0.776666666666667	0.688333333333333	-0.180625000000006	-0.594545454545454	0.731666666666667	-1.65666666666667	-0.0708333333333329	0.308461538461539	-0.16	0.297058823529412	-0.760909090909091	1.295	0.0537499999999991	0.0843749999999996	0.0619999999999998	-0.432857142857143	0.172857142857143	0.561250000000001	-0.524375	-2.27461538461538	-0.282999999999999	0.407	-0.998571428571429	-0.828181818181818	1.16636363636364	0.267647058823535	0.0859999999999985	0.902000000000001	1.71545454545454	-0.0888888888888886	-0.424117647058825	-1.64636363636364	-0.312222222222221	-0.57181818181818	-0.945	1.07	-0.477000000000004	-0.433999999999999	-0.169	-0.331818181818182	1.91	0.157142857142857	-0.0611111111111118	-0.571111111111112	0.190000000000001	0.199999999999999	0.316999999999999	-0.534444444444444	-0.482857142857142	1.53375	-0.296249999999999	-0.2875	-0.183636363636364	-1.71222222222222	1.63333333333333	0.943846153846154	-1.30375	-0.356999999999999	-0.45	-0.0530000000000026	-1.032	2.12833333333333	-4.005	0.178666666666667	0.150499999999999	-0.481	0.991538461538463	-0.258749999999999	-0.292222222222222	-0.256363636363636	0.0183333333333335	-0.414444444444442	-1.47272727272727	-1.58	-0.539090909090907	-0.303999999999998	-0.0813333333333341	-0.104444444444445	0.221538461538461	1.41142857142857	0	0.450666666666667	-0.0866666666666678	-0.204444444444446	-0.331764705882353	0.777777777777777	-0.168999999999999	-1.0675	-0.106	-0.0931578947368408	-0.603999999999999	0.77	-0.0155555555555544	-0.322727272727271	-0.199375	0.554285714285713	-4.57	0.44	4	0.76	-1.66	-1.6	-3.42	-2.89	1.1	-0.45	4.44	-2.41	4.14	2.34	-4.08	-1.92	4.1	0.840000000000001	4.57	4.39	3.42	3.18	1.25	0	-2.06	-2.12	0.53	-4.83	4.37	-0.460000000000002	4.16	1.38	0.41	-4.33	-4.3	-2.11	-0.320000000000001	0	-1.16	2.34	0.01	-4.56	-4.57	-1.09	-0.67	-3.5	-3.15	-4.45	-2.06	2.79	-1.7	-3.42	-4.57	0	2.67	-0.44	-0.87	5.99	-6.33	0.0500000000000007	-3.14	0.38	-2.09	-0.0700000000000003	-2.63	-0.140000000000001	0.960000000000001	1.45	4.83	-1.5	-5.99	3.69	-1.83	0.890000000000001	0.260000000000002	0.84	-0.909999999999999	-0.130000000000001	0.119999999999999	-0.989999999999999	-2.3	-1.98	-2.68	-0.720000000000001	-5.93	0	0	2.22	-4.39	1.34	-0.800000000000001	-0.33	1.52	0	4.63	6.11	6.9	3.05	1.44	-4.06	2.11	4.22	0	6.9	0	2.46	-0.23	2.89	-0.19	-0.17	1.56	1.45	-4.77	-0.92	0.51	1.12	1.36	2.55	0.87	0.199999999999999	-0.0699999999999994	-0.81	0.94	1.2	6.65	-0.59	0.64	1.02	-6.88	-6.8	0	5.3	-6.31	6.19	-2.83	0.41	-6.9	-0.13	0.449999999999999	1.57	2.83	0.56	-0.0900000000000007	-0.62	4.27	1.6	-0.25	-2.22	3.44	4.32	-2.23	1.72	0.0800000000000001	1.41	-3.82	2.2	0.69	2.01	1.13	-0.4	1.1	2.66	3.57	-0.41	-1.41	0	-1.36	4.3	-1.88	3.37	0	0	4.57	4.57	0	-0.61	-0.360000000000001	0.17	0.36	0.69	-2.92	-1.95	0.190000000000001	4.26	-0.16	4.17	0.92	0	0.29	0	0.799999999999998	0.0800000000000001	0	1.1	2.15	-0.62	0	0	0	0	0	0	0	0	0	0	0	0	1.77635683940025e-15	0	0	-1.77635683940025e-15	0	0	0	0	0	0	0	0	0	0	0	-1.10296703296703	0	1.77635683940025e-15	0	0	0	1.77635683940025e-15	0	0	3.5527136788005e-15	0	0	0	1.77635683940025e-15	0	0	0	0	0	3.5527136788005e-15	0	0	0	0	0	-1.77635683940025e-15	0	0	0	8.88178419700125e-16	0	0	0	0	0	0	0	0	8.88178419700125e-16	0	0	0	0	0	0	0	0	0	0	0	0	0	0	0	0	0	0	7.105427357601e-15	0	0	0	0	0	-1.77635683940025e-15	0	0	0	0	7.105427357601e-15	0	0	0	-1.713375	0	-1.77635683940025e-15	0	0	0	0	0	0	8.88178419700125e-16	8.88178419700125e-16	0	0	0	-1.77635683940025e-15	0	0	0	0	0	0	0	0	0	0	0	0	0	3.5527136788005e-15	0	0	0	0	0	0	0	0	0	0	0	0	8.88178419700125e-16	-1.77635683940025e-15	0	0	0	0	0	8.88178419700125e-16	0	0	0	0	0	0	0	0	0	0	0	-1.77635683940025e-15	0	4.44089209850063e-16	0	0	0	0	0	0	0	0	0	0	1.77635683940025e-15	0	1.77635683940025e-15	0	0	0	0	0	0	0	0	0	0	0	0	0	0	0	0	0	0	0	0	0
chrIV_1465952_G_A_-	YDR507C_chrIV_1465952_G_A_72_2	TRUE	0.828272425547261	UpStream	TRUE	TRUE	FALSE	FALSE	TRUE	TRUE	TRUE	TRUE	-0.888588091279615	1	73	1	0	1	0	-1	0	0	0	0.368421052631579	0.982456140350877	5.77373165105078	NA	NA	87	597	152	69	166	2.79	0.976378	0.372	0.628	0	0	0	0	0	0	0	0	0	0	0	0	0	0	0	0	0	0	0	0	0	0	0	0	0	0	0	0	0	0	0	0	0	0	0	0	0	0	0	0	0	0	0	0	0	0	0	0	0	0	0	0	0	0	0	0	0	0	0	0	0	0	0	0	0	0	0	0	0	0	0	0	0	0	0	0	0	0	0	0	0	0	0	0	0	0	0	0	0	0	0	0	0	0	0	0	0	0	0	0	0	0	0	0	0	0	0	0	0	0	0	0	0	0	0	0	0	0	0	0	0	0	0	0	0	0	0	0	0	0	12.59	0	0	0	0	0	0	0	0	0	0	0	0	0	0	0	0	0	0	0	0	0	0	0	0	0	0	0	0	0	0	0	0	0	0	0	0	0	0	0	0	0	0	0	0	0	0	0	0	0	0	0	0	0	0	0	0	0	0	0	0	0	0	0	0	0	0	0	0	0	0	0	0	0	0	0	0	0	0	0	0	0	0	0	0	0	0	0	0	0	0	0	0	0	0	0	0	0	0	0	0	0	0	0	0	0	0	0	0	0	0	0	0	0	0	0	0	0	0	0	0	0	0	0	0	0	0	0	0	0	0	0	0	0	0	0	0	0	0	0	0	0	0	0	0	0	0	0	0	0	0	0	0	0	0	0	0	0	0	0	0	0	0	0	0	0	0	0	0	0	0	0	0	0	0	0	0	0	0	0	0	0	0	0	0	0	0	0	0	0	0	0	0	0	0	0	12.59	0	0	0	0	0	0	0	0	0	0	0	0	0	0	0	0	0	0	0	0	0	0	0	0	0	0	0	0	0	0	0	0	0	0	0	0	0	0	0	0	0	0	0	0	0	0	0	0	0	0	0	0	0	0	0	0	0	0	0	0	0	0	0	0	0	0	0	0	0	0	0	0	0	0	0	0	0	0	0	0	0	0	0	0	0	0	0	0	0	0	0	0	0	0	0	0	0	0	0	0	0	0	0	0	0	0	0	0	0	0	0	0	0	0	0	0	0	0	0	0	0	0	0	0	0	0	0	0	0	0	0	0	0	0	0	0	0	0	0	0	0	0	0	0	0	0	0	0	0	0	0	0	0	0	0	0	0	0	0	0	0	0	0	0	0	0	0	0	0	0	0	0	0	0	0	0	0	0	0	0	0	0	0	0	0	0	0	0	0	0	0	0	0	0	0	1	0	0	0	0	0	0	0	0	0	0	0	0	0	0	0	0	0	0	0	0	0	0	0	0	0	0	0	0	0	0	0	0	0	0	0	0	0	0	0	0	0	0	0	0	0	0	0	0	0	0	0	0	0	0	0	0	0	0	0	0	0	0	0	0	0	0	0	0	0	0	0	0	0	0	0	0	0	0	0	0	0	0	0	0	0	0	0	0	0	0	0	0	0	0	0	0	0	0	0	0	0	0	0	0	0	0	0	0	0	0	0	0	0	0	0	0	0	0	0	0	0	0	0	0	0	0	0	0	0	0	0	0	0	0	0	0	0	0	0	0	0	0	0	0	0	0	0	0	0	0	0	0	0	0	0	0	0	0	0	0	0	0	0	0	0	0	0	0	0	0	0	0	0	0	0	0	0	0	0	0	0	0	0	0	0	0	0	0	0	0	0	0	0	0	0	0	0	0	0	0	0	0	0	0	0	0	0	0	0	0	0	0	0	0	0	0	0	0	0	0	0	0	0	0	0	0	0	0	0	0	0	0	0	0	0	0	0	0	0	0	0	0	0	0	0	0	0	0	0	0	0	0	0	0	0	0	0	0	0	0	0	0	0	0	0	0	0	0	0	0	0	0	0	0	0	0	0	0	0	0	0	0	0	0	0	0	0	0	0	0	0	0	0	0	0	0	0	0	0	0	0	0	0	0	0	0	0	0	0	0	0	0	0	0	0	0	0	0	0	0	0	0	0	0	0	0	0	0	0	0	0	0	0	0	0	0	0	0	0	0	0	0	0	0	0	0	0	0	0	0	0	0	0	0	0	0	0	0	0	0	0	0	0	0	0	0	0	0	0	0	0	0	0	0	0	0	0	0	0	0	0	0	0	0	0	0	0	0	0	0	0	0	0	0	0	0	0	0	0	0	0	0	0	0	0	0	0	0	0	0	0	0	0	0	0	0	0	0	0	0	0	0	0	0	0	0	0	0	0	0	0	0	0	0	0	0	0	0	0	0	0	0	0	0	0	0	0	0	0	0	0	0	0	0	0	0	0	0	0	0	0	0	0	0	0	0	0	0	0	0	0	0	0	0	0	0	0	0	0	0	0	0	0	0	0	0	0	0	0	0	0	0	0	0	0	0	0	0	0	0	0	0	0	0	0	0	0	0	0	0	0	0	0	0	0	0	0	0	0	0	0	0	0	0	0	0	0	0	0	0	0	0	0	0	0	0	0	0	0	0	0	0	0	0	0	0	0	0	0	0	0	0	0	0	0	0	0	0	0	0	0	0	0	0	0	0	0	0	0	0	0	0	0	0	0	0	0	0	0	0	0	0	0	0	0	0	0	0	0	0	0	0	0	0	0	0	0	0	0	0	0	0	0	0	0	0	0	0	0	0	0	0	0	0	0	0	0	0	0	0	0	0	0	0	0	0	0	0	0	0	0	0	0	0	0	0	0	0	0	0	0	0	0	0	0	0	0	0	0	0	0	0	0	0	0	0	0	0	0	0	0	0	0	0	0	0	0	0	0	0	0	0	0	0	0	0	0	0	0	0	0	0	0	0	0	0	0	0	0	0	0	0	0	0	0	0	0	0	0	0	0	0	0	0	0	0	0	0	0	0	0	0	0	0	0	0	0	0	0	0	0	0	0	0	0	0	0	0	0	0	0	0	0	0	0	0	0	0	0	0	0	0	0	0	0	0	0	0	0	0	0	0	0	0	0	0	0	0	0	0	0	0	0	0	0	0	0	0	0	0	0	0	0	0	0	0	0	0	0	0	0	0	0	12.59	0	0	0	0	0	0	0	0	0	0	0	0	0	0	0	0	0	0	0	0	0	0	0	0	0	0	0	0	0	0	0	0	0	0	0	0	0	0	0	0	0	0	0	0	0	0	0	0	0	0	0	0	0	0	0	0	0	0	0	0	0	0	0	0	0	0	0	0	0	0	0	0	0	0	0	0	0	0	0	0	0	0	0	0	0	0	0	0	0	0	0	0	0	0	0	0	0	0	0	0	0	0	0	0	0	0	0	0	0	0	0	0	0	0	0	0	0	0	0	0	0	0	0	0	0	0	0	0	0	0	0	0	0	0	0	0	0	0	0	0	0	0	0	0	0	0	0	0	0	0	0	0	0	0	0	0	0	0	0	0	0	0	0	0	0	0	0	0	0	0	0	0	0	0	0	0	0	0	0	0	0	0	0	0	0	0	0	0	0	0	0	0	0	0	0	12.59	0	0	0	0	0	0	0	0	0	0	0	0	0	0	0	0	0	0	0	0	0	0	0	0	0	0	0	0	0	0	0	0	0	0	0	0	0	0	0	0	0	0	0	0	0	0	0	0	0	0	0	0	0	0	0	0	0	0	0	0	0	0	0	0	0	0	0	0	0	0	0	0	0	0	0	0	0	0	0	0	0	0	0	0	0	0	0	0	0	0	0	0	0	0	0	0	0	0	0	0	0	0	0	0	0	0	0	0	0	0	0	0	0	0	0	0	0	0	0	0	0	0	0	0	0	0	0	0	0	0	0	0	0	0	0	0	0	0	0	0	0	0	0	0	0	0	0	0	0	0	0	0	0	0	0	0	0	0	0	0	0	0	0	0	0	0	0	0	0	0	0	0	0	0	0	0	0	0	0	0	0	0	0	0	0	0	0	0	0	0	0	0	0	0	0	1	0	0	0	0	0	0	0	0	0	0	0	0	0	0	0	0	0	0	0	0	0	0	0	0	0	0	0	0	0	0	0	0	0	0	0	0	0	0	0	0	0	0	0	0	0	0	0	0	0	0	0	0	0	0	0	0	0	0	0	0	0	0	0	0	0	-5.15	-5.15	0	-2.33	2.13	-0.58	0	-4.03	-4.9	-4.19	-1.96	1.37	-0.57	-1.12	1.3	-3.5	-3.55	-4.22	-5.15	-0.579999999999998	-1.26	-1.98	-5.15	0	-0.58	-4.44	-5.15	-0.58	-3.28	-0.19	-5.15	-1.02	-3.68999999999999	-1.7	-2.92	3.92	-0.66	-0.4	-1.68	-5.06	-3.27	-4.06	-0.640000000000001	-5.06	-1.57	0.81	1.15	-0.34	-0.44	-0.58	-0.11	0.81	-0.58	-0.850000000000001	-0.569999999999999	-1.5	-1.65	-1.26	-1.37	-0.299999999999997	-1.05	1.17	3.81	-2	0.659999999999998	-2.37	-0.630000000000001	-4.37	0.589999999999999	-0.119999999999997	-0.900000000000002	0.609999999999998	-2.16	-2.08	0.710000000000001	-1.49	0.82	-2.58	4.98	-6.02	-0.58	3.83	-1.04	-7.48	-7.01000000000001	-3.79	-1.15	1.2	-0.569999999999999	-2.49	-0.96	-2.98	0.94	-1.74	-4.08	-7.47999999999999	-6.54	-0.940000000000001	-1.83000000000001	-7.48	-0.589999999999998	-1.66	-3.19	-2.43	-0.57	1.57	0.24	-0.68	-1.28	-0.49	-0.76	1.32	-0.330000000000001	1.25	1.01	-1.48	-3.31	-1.42	-1.5	-6.57	1.19	-0.85	-0.94	-0.229999999999999	-1.83000000000001	-0.579999999999998	-1.4	-1.31	-7.48	6.11	-8.22	-4.23	-5.89	-0.539999999999999	-6.44	-3.25	4.6	-1.05	-1.86	-2.75	-0.110000000000001	-3.82	-2.67	-4.01	0.0899999999999999	-0.830000000000001	0.5	0.17	-2.95	-0.41	-0.969999999999999	-2.37	2.23	-0.25	1.16	0.59	-1.84	1.14	-1.54	-4.08	-7.05	-0.33	-2.91	-3.07	-1.91	-4.73	-0.0499999999999989	-1.71	-0.35	-4.44	-0.580000000000002	-2.34	-1.49	-1.49	-3.36	1.82	1.99	0.61	-1.34	-3.96	-0.0600000000000005	0.529999999999999	2.31	-5.15	4	-1.3	-2	0.52	-0.870000000000001	-1.37	-5.15	-2.41	-1.92	-0.679999999999998	-1.93	-1.23	-0.211666666666666	-2.495	0.51	-0.1905	0.227142857142857	-0.578571428571429	-0.576666666666668	-1.88	-2.5565	-0.334285714285715	-1.30714285714286	1.06375	-1.43125	-1.16857142857143	-0.676666666666668	-1.99571428571429	-2.2805	-3.8	-3.18142857142857	-0.578571428571429	-0.786666666666667	-0.963750000000001	0.111428571428572	-0.113333333333333	-0.293000000000001	-0.998571428571429	-2.04333333333333	-0.738571428571429	0.0712499999999991	1.55375	-3.82166666666667	0.148888888888889	-0.855882352941176	-0.677692307692309	-1.41555555555555	0.1775	-1.21928571428571	0.23	-1.15444444444445	-2.1575	-0.5	-0.997777777777777	0.69857142857143	-3.03230769230769	-0.00583333333333158	-1.56	-0.448333333333331	-0.110833333333334	-0.385000000000002	0.0024999999999995	0.19	0.0150000000000006	-0.72125	-0.418749999999999	0.363000000000001	0.0566666666666684	-1.08111111111111	-1.15466666666666	0.224999999999998	0.731111111111112	-1.10142857142857	-0.226153846153846	-1.19857142857143	-0.84375	1.08454545454545	-1.104	0.318000000000001	-2.083	2.6625	1.09909090909091	-0.537142857142861	-0.726666666666667	-2.04	-0.411249999999999	0.133999999999999	1.98277777777778	-0.126250000000002	-1.48166666666667	1.42375	-0.485714285714284	-0.638333333333332	0.459	-0.38875	-3.35124999999999	0.584666666666671	2.35166666666667	-1.19857142857143	1.278	-0.571666666666667	-1.01272727272727	0.422142857142857	-0.409999999999997	0.645000000000003	-0.677500000000002	-0.872499999999999	-2.20294117647057	-1.21599999999999	0.662500000000001	-0.987500000000001	-0.983750000000001	-0.897777777777776	-1.60666666666667	-0.274374999999999	-2.10818181818182	1.62	0.216666666666665	-0.744166666666667	-0.68923076923077	0.0430000000000001	-0.624705882352941	-1.33818181818182	0.302999999999999	-0.62125	-0.010625000000001	-0.0380000000000003	0.494285714285715	-1.05571428571429	-1.305	-1.594375	-2.43692307692308	0.359999999999999	-1.114	-0.571428571428571	-1.67636363636364	-1.15181818181818	-3.17176470588235	0.0600000000000023	-1.08	-0.0890909090909098	0.983333333333334	2.90617647058824	1.23272727272727	-2.17444444444445	-1.63454545454545	-1.15416666666667	1.52272727272727	-1.113	0.238	0.909000000000001	-0.318181818181818	-0.195714285714287	-1.35714285714286	-0.315555555555555	-0.741111111111111	-0.687272727272727	0.0649999999999977	-1.366	0.363333333333333	-1.04	-0.00375000000000014	-1.375	-1.25375	1.18181818181818	-2.01888888888889	-0.341111111111111	0.349999999999998	-0.49375	-1.327	-0.143999999999999	0.328000000000001	-2.602	-1.15166666666667	-2.22666666666667	-1.49066666666667	-0.778500000000001	-1.07	-1.41846153846154	-1.3875	0.125555555555556	0.00818181818181785	-1.37888888888889	-0.0166666666666675	-2.06	-2.23	-1.31090909090909	1.237	0.863333333333333	-0.312222222222221	1.24769230769231	-0.91	-2.3875	-0.232666666666667	0.893333333333334	-0.735555555555557	0.778823529411765	-1.27	-1.254	-1.38	-1.778	-0.0478947368421032	-1.226	-0.833636363636366	-1.35277777777778	-0.489999999999998	-0.406874999999999	-0.347619047619048	-5.15	-0.579999999999999	-4.58	-1.68	0.92	1.87	-0.58	-0.58	-4.51	-0.03	1.33	2.31	-2.89	-2.92	-1.88	0	-2.19	-3.89	1.04	0	-3.47	-3.41	-5.15	1.06	-5.15	0.56	-5.15	-3.58	-2.06	-1.74	-0.58	-1.13	-0.28	-2.67	-0.579999999999998	0.120000000000001	-2.94	-2.57	-1.57	2.16	-0.8	-3.89	-4.77	-1.67	-1.57	-1.33	-5.12	-2.54	-1.39	-4.22	0.220000000000001	-1.86	-4.44	1.52	3.81	2.07	-0.68	0.260000000000002	-1.5	-7.48	-4.38	-0.82	-1.14	-3.23	-5.51	1.16	-3.29	-1.69	1.29	1.99	1.4	0.26	-1.44	0.119999999999999	-0.330000000000004	-4.31	-0.300000000000001	-1.28	3.19	-1.51	0	-0.579999999999998	-0.62	-4.5	-2.76	-3.79	3.23	-4.38	0	0.56	1.04	2.07	-1.78	-1.67	1.56	-0.579999999999998	-1.23	0.76	1.7	-2.89	3.04	-1.1	-0.51	-2.47	-0.57	-4.98	-0.91	0.100000000000001	-0.399999999999999	-1.28	0.330000000000001	-0.490000000000001	-1.95	1.5	-0.91	0.2	-3.77	-2.69	-0.649999999999999	5.22	-0.0800000000000001	-2.06	-0.969999999999999	-2.41	-0.57	-0.969999999999999	-0.580000000000002	0.28	0.76	-0.579999999999998	0.270000000000001	0.710000000000001	-7.48	-5.05	-0.460000000000001	2.51	-4.16	-0.439999999999998	-5.41	-1.21	-2.93	-0.54	-1.03	-1.06	-1.41	-0.119999999999997	0.0299999999999976	0.0999999999999979	-2.09	-3.21	0.270000000000001	-2.4	2.85	-0.340000000000002	-3.88	-1.76	1.42	1.58	-0.209999999999999	-1.53	-6.73	-2.28	0	-3.36	-0.71	-2.48	-1.18	-1.8	-2.11	-4.32	-0.860000000000001	2.16	1.78	1.95	-1.07	1.7	0.02	-1.57	-1.34	-2.09	-0.0599999999999987	-4.27	2.31	-4.44	0.91	-4.42	0.00999999999999979	0.299999999999999	-0.870000000000001	-5.13	-2.82	-3.72	-1.98	-0.52	-1.11	-3.74	0.316666666666666	-1.89	-1.055	0.467499999999999	0.894285714285715	1.77	0.946666666666665	-0.381666666666668	-1.9395	0.62	2.38285714285714	0.282500000000001	-2.83625	-0.800000000000001	-0.724444444444444	-0.870000000000001	-2.521	-3.62	-0.494285714285715	0.98	-1.82166666666667	-1.5725	-2.96285714285714	-0.209999999999999	-2.781	-0.0571428571428587	-2.11833333333333	-1.40285714285714	-0.6525	0.678749999999999	0.635	0.00111111111110951	-0.521764705882354	-0.563076923076924	-0.113333333333333	-0.482499999999998	-1.09071428571429	-0.63125	1.08333333333333	0.110833333333334	-0.265000000000001	-0.342222222222222	-0.450714285714287	-1.22384615384615	-0.634166666666667	-1.32	-1.3725	-0.226666666666668	-0.329000000000001	-2.56	-0.369999999999999	0.16625	-1.96125	1.26	1.0185	0.101111111111112	0.326666666666666	-1.05066666666666	2.89416666666667	-3.73333333333333	-1.92571428571428	-0.286153846153846	-0.572857142857142	-0.805	1.92181818181818	0.0859999999999999	-0.200999999999999	-2.494	2.24416666666667	0.83	0.387857142857143	0.0226666666666659	0.65	0.0837500000000002	-1.831	-0.689444444444447	-1.4225	-1.34388888888889	1.58875	-0.525714285714283	1.86	1.558	0.68125	-2.69375	-0.097333333333335	2.35166666666667	1.30571428571429	-1.734	-0.0216666666666656	-0.360909090909091	-0.548571428571432	0.379000000000001	0.746	0.180000000000003	1.38375	-1.38999999999999	-0.972666666666669	1.715	-0.998750000000001	-2.48375	0.784444444444445	-0.254999999999999	1.345625	-1.76090909090909	0.158333333333333	0.144166666666663	-1.15	-1.21846153846154	0.178	-0.948235294117648	-0.187272727272727	-1.603	-0.95875	0.185625	-0.65	0.411428571428573	-1.63428571428571	-1.15875	-1.0875	0.670000000000002	0.236000000000001	-1.022	-0.17	-1.01454545454546	1.78818181818182	-3.27882352941176	-1.41066666666666	0.288	-0.173636363636364	2.19222222222222	1.56411764705882	3.03818181818182	-1.17	0.494545454545452	-0.445833333333333	-0.643636363636361	-0.686999999999998	-0.898	0.930999999999999	0.123636363636363	-2.73857142857143	-0.668571428571427	-0.396666666666668	-0.575555555555555	-1.12272727272727	-1.50142857142857	-1.652	-0.997777777777777	-1.12428571428571	-2.4475	-1.07125	-0.959999999999999	1.25181818181818	0.350000000000001	-1.25111111111111	-0.868461538461538	0.3325	-0.783000000000001	0.247	0.287000000000001	-2.218	-2.11	1.155	-1.828	-0.901499999999999	-0.946000000000002	-1.91230769230769	-0.0587499999999999	-1.04222222222223	0.149090909090908	-1.39722222222222	-0.108888888888888	-0.00636363636363768	-0.0209090909090914	1.31909090909091	1.581	0.86	-0.331111111111111	0.973846153846154	-1.49285714285714	-2.3875	0.439333333333333	0.925000000000001	0.357777777777779	0.237058823529413	-2.31	-0.175000000000001	1.05125	-1.786	0.119473684210529	-0.887	-0.210909090909091	-1.36833333333333	0.374545454545455	0.00187500000000007	-0.458571428571429	-5.15	-0.579999999999999	0	-1.68	0.92	1.87	0	-4.03	-4.51	-0.03	1.33	2.31	-2.89	-2.92	1.3	-3.5	-2.59	-4.22	-3.76	0	-1.26	-3.1	-5.15	0	-5.15	-4.44	-5.15	-3.58	-2.06	-0.19	-5.15	-1.02	-0.28	-1.7	-2.92	3.92	-2.94	-2.57	-1.57	-0.229999999999997	-0.8	-3.89	-0.640000000000001	-1.67	-1.57	-1.33	1.15	-0.81	-1.39	-1.64	-0.11	-1.86	-2.49	1.52	3.81	2.07	-0.68	0.230000000000004	-1.5	-5.73	-4.38	1.17	-0.559999999999997	-3.23	-3.16	1.16	-3.29	-1.69	0.589999999999999	1.99	-0.449999999999999	0.26	-1.44	-2.08	0.710000000000001	-1.49	0.82	-2.58	4.98	-6.02	0	-0.579999999999998	-0.62	-4.5	-2.76	-3.79	3.23	1.2	0	0.56	-0.96	2.07	-1.78	-1.67	1.56	-0.579999999999998	-2.73	0.76	1.7	-5.65	3.04	-1.1	-0.51	-2.43	-0.57	1.57	0.24	-0.68	-0.399999999999999	-0.49	0.330000000000001	1.2	-0.780000000000001	1.41	1.01	-1.48	-3.31	-2.69	-1.5	5.22	1.19	-2.06	-0.94	-2.17	-0.57	-0.579999999999998	-1.4	0.28	0.76	3.63	-8.22	-4.23	-7.48	-5.05	-6.44	-3.25	2.56	-1.05	-4.11	-2.39	-0.110000000000001	-0.54	-2.41	-4.01	0.0899999999999999	-0.830000000000001	0.229999999999999	0.17	-2.95	-0.41	-0.969999999999999	-2.4	2.41	-0.340000000000002	-3.88	-0.19	-1.84	1.58	-1.54	-4.08	-7.05	-2.28	-2.91	-3.07	-0.71	-4.73	-1.18	-1.8	-0.35	-4.44	-0.580000000000002	-2.34	1.78	1.95	-1.07	1.7	0.38	0.61	-1.34	-2.09	-0.0599999999999987	-4.27	2.31	-4.44	4	-1.3	0.00999999999999979	0.299999999999999	-0.870000000000001	-1.37	-5.15	-3.72	-1.92	-0.52	-1.11	-3.74	0.0525000000000002	-2.1925	-0.272499999999999	0.138500000000001	0.560714285714285	0.595714285714285	0.185	-1.13083333333333	-2.248	0.142857142857142	0.537857142857143	0.673125000000001	-2.13375	-0.984285714285715	-0.700555555555553	-1.43285714285714	-2.40075	-3.71	-1.83785714285714	0.200714285714286	-1.30416666666667	-1.268125	-1.42571428571429	-0.161666666666667	-1.537	-0.527857142857144	-2.08083333333333	-1.07071428571429	-0.290625000000002	1.11625	-1.59333333333333	0.0749999999999993	-0.688823529411767	-0.620384615384616	-0.764444444444443	-0.1525	-1.155	-0.200625	-0.0355555555555558	-1.02333333333333	-0.3825	-0.669999999999998	0.123928571428571	-2.12807692307692	-0.32	-1.44	-0.910416666666666	-0.168750000000001	-0.357000000000001	-1.27875	-0.089999999999999	0.0906250000000002	-1.34125	0.420625	0.69075	0.0788888888888906	-0.377222222222222	-1.10266666666667	1.55958333333333	-1.50111111111111	-1.51357142857143	-0.256153846153845	-0.885714285714286	-0.824375	1.50318181818182	-0.509	0.0585000000000004	-2.2885	2.45333333333333	0.964545454545455	-0.0746428571428552	-0.351999999999997	-0.695	-0.16375	-0.8485	0.646666666666668	-0.774374999999999	-1.41277777777778	1.50625	-0.505714285714284	0.610833333333334	1.0085	0.14625	-3.0225	0.24366666666667	2.35166666666667	0.0535714285714288	-0.227999999999998	-0.296666666666667	-0.686818181818182	-0.0632142857142846	-0.0154999999999994	0.695500000000001	-0.248750000000001	0.255625	-1.79647058823529	-1.09433333333333	1.18875	-0.993124999999999	-1.73375	-0.0566666666666666	-0.930833333333334	0.535625000000003	-1.93454545454545	0.889166666666666	0.180416666666666	-0.947083333333334	-0.953846153846154	0.110500000000001	-0.786470588235294	-0.762727272727274	-0.65	-0.790000000000001	0.0875000000000021	-0.343999999999999	0.452857142857143	-1.345	-1.231875	-1.3409375	-0.883461538461539	0.298	-1.068	-0.370714285714286	-1.34545454545454	0.31818181818182	-3.22529411764705	-0.675333333333331	-0.395999999999997	-0.131363636363638	1.58777777777778	1.80079322638146	2.13545454545455	-1.67222222222222	-0.57	-0.799999999999997	0.439545454545456	-0.900000000000002	-0.33	0.92	-0.0972727272727276	-1.46714285714286	-1.01285714285714	-0.356111111111112	-0.658333333333333	-0.904999999999999	-0.718214285714289	-1.509	-0.317222222222222	-1.08214285714286	-1.225625	-1.223125	-1.106875	1.21681818181818	-0.834444444444445	-0.796111111111109	-0.259230769230768	-0.0806249999999995	-1.055	0.051499999999999	0.307500000000001	-2.41	-1.63083333333333	-0.535833333333334	-1.65933333333334	-0.84	-1.008	-1.66538461538462	-0.723125	-0.458333333333334	0.0786363636363614	-1.38805555555556	-0.0627777777777769	-1.03318181818182	-1.12545454545455	0.00409090909090892	1.409	0.861666666666667	-0.321666666666667	1.11076923076923	-1.20142857142857	-2.3875	0.103333333333333	0.909166666666667	-0.18888888888889	0.507941176470588	-1.79	-0.714499999999997	-0.164375	-1.782	0.0357894736842113	-1.0565	-0.522272727272728	-1.36055555555555	-0.0577272727272735	-0.202500000000001	-0.403095238095238
chrIV_1466217_T_C_-	YDR507C_chrIV_1466217_T_C_72_2	FALSE	0.0349706015046099	UpStream	TRUE	TRUE	FALSE	FALSE	TRUE	TRUE	TRUE	FALSE	-1.24692303650362	1	73	1	0	0	-1	0	1	0	0	0.361842105263158	1.01851851851852	5.77373165105078	NA	NA	87	597	152	69	431	3.48	0.015748	0.19	0.19	0	0	0	0	0	0	0	0	0	0	0	0	0	0	0	0	0	0	0	0	0	0	0	0	0	0	0	0	0	0	0	0	0	0	0	0	0	0	0	0	0	0	0	0	0	0	0	0	0	0	0	0	0	0	0	0	0	0	0	0	0	0	0	0	0	0	0	0	0	0	0	0	0	0	0	0	0	0	0	0	0	0	0	0	0	0	0	0	0	0	0	0	0	0	0	0	0	0	0	0	0	0	0	0	0	0	0	0	0	0	0	0	0	0	0	0	0	0	0	0	0	0	-6.44	0	0	0	0	0	0	0	0	0	0	0	0	0	0	0	0	0	0	0	0	0	0	0	0	0	0	0	0	0	0	0	0	0	0	0	0	0	0	0	0	0	0	0	0	0	0	0	0	0	0	0	0	0	0	0	0	0	0	0	0	0	0	0	0	0	0	0	0	0	0	0	0	0	0	0	0	0	0	0	0	0	0	0	0	0	0	0	0	0	0	0	0	0	0	0	0	0	0	0	0	0	0	0	0	0	0	0	0	0	0	0	0	0	0	0	0	0	0	0	0	0	0	0	0	0	0	0	0	0	0	0	0	0	0	0	0	0	0	0	0	0	0	0	0	0	0	0	0	0	0	0	0	0	0	0	0	0	0	0	0	0	0	0	0	0	0	0	0	0	0	0	0	0	0	0	0	0	0	0	0	0	0	0	0	0	0	0	0	0	0	0	0	0	0	0	-6.44	0	0	0	0	0	0	0	0	0	0	0	0	0	0	0	0	0	0	0	0	0	0	0	0	0	0	0	0	0	0	0	0	0	0	0	0	0	0	0	0	0	0	0	0	0	0	0	0	0	0	0	0	0	0	0	0	0	0	0	0	0	0	0	0	0	0	0	0	0	0	0	0	0	0	0	0	0	0	0	0	0	0	0	0	0	0	0	0	0	0	0	0	0	0	0	0	0	0	0	0	0	0	0	0	0	0	0	0	0	0	0	0	0	0	0	0	0	0	0	0	0	0	0	0	0	0	0	0	0	0	0	0	0	0	0	0	0	0	0	0	0	0	0	0	0	0	0	0	0	0	0	0	0	0	0	0	0	0	0	0	0	0	0	0	0	0	0	0	0	0	0	0	0	0	0	0	0	0	0	0	0	0	0	0	0	0	0	0	0	0	0	0	0	0	0	-1	0	0	0	0	0	0	0	0	0	0	0	0	0	0	0	0	0	0	0	0	0	0	0	0	0	0	0	0	0	0	0	0	0	0	0	0	0	0	0	0	0	0	0	0	0	0	0	0	0	0	0	0	0	0	0	0	0	0	0	0	0	0	0	0	0	0	0	0	0	0	0	0	0	0	0	0	0	0	0	0	0	0	0	0	0	0	0	0	0	0	0	0	0	0	0	0	0	0	0	0	0	0	0	0	0	0	0	0	0	0	0	0	0	7.9	0	0	0	0	0	0	0	0	0	0	0	0	0	0	0	0	0	0	0	0	0	0	0	0	0	0	0	0	0	0	0	0	0	0	0	0	0	0	0	0	0	0	0	0	0	0	0	0	0	0	0	0	0	0	0	0	0	0	0	0	0	0	0	0	0	0	0	0	0	0	0	0	0	0	0	0	0	0	0	0	0	0	0	0	0	0	0	0	0	0	0	0	0	0	0	0	0	0	0	0	0	0	0	0	0	0	0	0	0	0	0	0	0	0	0	0	0	0	0	0	0	0	0	0	0	0	0	0	0	0	0	0	0	0	0	0	0	0	0	0	0	0	0	0	0	0	0	0	0	0	0	0	0	0	0	0	0	0	0	0	0	0	0	0	0	0	0	0	0	0	0	0	0	0	0	0	0	0	0	0	0	0	0	0	0	0	0	0	0	0	0	0	0	0	0	7.9	0	0	0	0	0	0	0	0	0	0	0	0	0	0	0	0	0	0	0	0	0	0	0	0	0	0	0	0	0	0	0	0	0	0	0	0	0	0	0	0	0	0	0	0	0	0	0	0	0	0	0	0	0	0	0	0	0	0	0	0	0	0	0	0	0	0	0	0	0	0	0	0	0	0	0	0	0	0	0	0	0	0	0	0	0	0	0	0	0	0	0	0	0	0	0	0	0	0	0	0	0	0	0	0	0	0	0	0	0	0	0	0	0	0	0	0	0	0	0	0	0	0	0	0	0	0	0	0	0	0	0	0	0	0	0	0	0	0	0	0	0	0	0	0	0	0	0	0	0	0	0	0	0	0	0	0	0	0	0	0	0	0	0	0	0	0	0	0	0	0	0	0	0	0	0	0	0	0	0	0	0	0	0	0	0	0	0	0	0	0	0	0	0	0	0	1	0	0	0	0	0	0	0	0	0	0	0	0	0	0	0	0	0	0	0	0	0	0	0	0	0	0	0	0	0	0	0	0	0	0	0	0	0	0	0	0	0	0	0	0	0	0	0	0	0	0	0	0	0	0	0	0	0	0	0	0	0	0	0	0	0	0	0	0	0	0	0	0	0	0	0	0	0	0	0	0	0	0	0	0	0	0	0	0	0	0	0	0	0	0	0	0	0	0	0	0	0	0	0	0	0	0	0	0	0	0	0	0	0	0	0	0	0	0	0	0	0	0	0	0	0	0	0	0	0	0	0	0	0	0	0	0	0	0	0	0	0	0	0	0	0	0	0	0	0	0	0	0	0	0	0	0	0	0	0	0	0	0	0	0	0	0	0	0	0	0	0	0	0	0	0	0	0	0	0	0	0	0	0	0	0	0	0	0	0	0	0	0	0	0	0	7.9	0	0	0	0	0	0	0	0	0	0	0	0	0	0	0	0	0	0	0	0	0	0	0	0	0	0	0	0	0	0	0	0	0	0	0	0	0	0	0	0	0	0	0	0	0	0	0	0	0	0	0	0	0	0	0	0	0	0	0	0	0	0	0	0	0	0	0	0	0	0	0	0	0	0	0	0	0	0	0	0	0	-6.44	0	0	0	0	0	0	0	0	0	0	0	0	0	0	0	0	0	0	0	0	0	0	0	0	0	0	0	0	0	0	0	0	0	0	0	0	0	0	0	0	0	0	0	0	0	0	0	0	0	0	0	0	0	0	0	0	0	0	0	0	0	0	0	0	0	0	0	0	0	0	0	0	0	0	0	0	0	0	0	0	0	0	0	0	0	0	0	0	0	0	0	0	0	0	0	0	0	0	0	0	0	0	0	0	0	0	0	0	0	0	0	0	0	7.9	0	0	0	0	0	0	0	0	0	0	0	0	0	0	0	0	0	0	0	0	0	0	0	0	0	0	0	0	0	0	0	0	0	0	0	0	0	0	0	0	0	0	0	0	0	0	0	0	0	0	0	0	0	0	0	0	0	0	0	0	0	0	0	0	0	0	0	0	0	0	0	0	0	0	0	0	0	0	0	0	0	-6.44	0	0	0	0	0	0	0	0	0	0	0	0	0	0	0	0	0	0	0	0	0	0	0	0	0	0	0	0	0	0	0	0	0	0	0	0	0	0	0	0	0	0	0	0	0	0	0	0	0	0	0	0	0	0	0	0	0	0	0	0	0	0	0	0	0	0	0	0	0	0	0	0	0	0	0	0	0	0	0	0	0	0	0	0	0	0	0	0	0	0	0	0	0	0	0	0	0	0	0	0	0	0	0	0	0	0	0	0	0	0	0	0	0	1	0	0	0	0	0	0	0	0	0	0	0	0	0	0	0	0	0	0	0	0	0	0	0	0	0	0	0	0	0	0	0	0	0	0	0	0	0	0	0	0	0	0	0	0	0	0	0	0	0	0	0	0	0	0	0	0	0	0	0	0	0	0	0	0	0	0	0	0	0	0	0	0	0	0	0	0	0	0	0	0	0	-1	0	0	0	0	0	0	0	0	0	0	0	0	0	0	0	0	0	0	0	0	0	0	0	0	0	0	0	0	0	0	0	0	0	0	0	0	0	0	0	0	0	0	0	0	0	0	0	0	0	0	0	0	0	0	0	0	0	0	0	0	0	0	0	0	0	0	0	0	0	0	0	0	0	-3.11	5.15	5.09	-0.34	-0.26	-2.56	-4	0.58	3.5	-0.370000000000001	-1.38	-0.35	1.67	5.15	-0.390000000000001	0.58	0.66	2.66	0.58	2.12	-2.31	-3.73	2.62	4.08	2.15	-1.42	5.15	5.15	5.15	-2.48	0.58	3.16	1.75	-1.94	-0.290000000000001	0.470000000000002	-3.3	-2.13	-2.12	-1.09	-1.35	5.15	0.579999999999998	4.44	2.26	2.45	4.44	1.68	-1.03	1.24	0.21	4.41	2.63	-1.36	-3.8	1.14	0.33	-1.62	-2.05	7.22	-3.12	-0.670000000000001	0.59	1.19	4.1	-0.0600000000000005	3.35	3.38	-0.340000000000001	5.06	-6.33	-0.0800000000000001	-1.15	1.84	0.48	1.07	-0.210000000000001	3.92	-4.64	0.579999999999998	-1.12	2.29	-1.57	2	1.68	-6.32	0.569999999999999	3.81	0.57	1.75	-2.67	-2.04	0.939999999999998	2.71	-1.14	7.47999999999999	2.95	0.19	-0.989999999999998	2.38	-0.290000000000001	1.1	4.19	7.48	0.569999999999999	0.579999999999998	0.0300000000000002	2.97	-1.8	2.15	1.44	4.07	-1.03	-1.44	1.12	0.3	1	-0.94	0.109999999999999	1.36	-3.41	-1.02	5.24	-3.08	0.659999999999997	0.529999999999994	2.85	1.4	-0.109999999999999	0.58	-0.559999999999999	-5.63	2.7	0.83	4.23	-3.19	-3.17	3.35	-4.36	2.51	5.05	2.69	-0.53	2.36	2.88	5.02	3.85	0.8	0.569999999999999	4.64	-0.130000000000003	3.64	-3.1	0.58	3.54	3.15	0.58	1.05	1.21	-3.72	-1.47	2.84	-3.58	5.07	0.979999999999999	0.579999999999998	0.6	3.22	-0.669999999999999	-1.27	1.77	2.39	-0.810000000000001	-1.29	-1.22	-3.04	-0.64	3.63	-1.34	4.09	0.58	-0.23	-1.69	-2.49	0.58	5.15	-2.61	-1.95	5.15	0.360000000000001	0.58	4.1	0.58	0.58	-0.229999999999999	0.27	-0.316666666666666	1.89	1.055	-0.303999999999999	-0.894285714285715	-1.77	-0.946666666666667	0.381666666666666	1.904	-0.620000000000001	-2.38285714285714	-0.282500000000001	2.83625	0.800000000000001	0.724444444444444	0.869999999999999	2.948	3.62	0.494285714285713	-0.98	1.82166666666667	1.5725	2.96285714285714	0.209999999999999	2.678	0.0571428571428569	2.11833333333333	1.40285714285714	0.6525	-0.678749999999999	-0.635	-0.00111111111111128	0.521764705882354	0.563076923076924	0.113333333333333	0.482500000000002	1.09071428571428	0.63125	-1.08333333333333	-0.110833333333336	0.265000000000001	0.342222222222222	0.450714285714287	1.22384615384615	0.634166666666665	1.32	1.3725	0.226666666666667	0.329000000000001	2.56	0.369999999999999	-0.16625	1.96125	-1.26	-1.18	-0.101111111111111	-0.326666666666666	1.05066666666667	-2.89416666666667	3.73333333333333	1.92571428571429	0.286153846153846	0.572857142857144	0.805	-1.92181818181818	-0.0859999999999985	0.201000000000001	2.494	-2.24416666666667	-0.829999999999998	-0.387857142857136	-0.0226666666666695	-0.65	-0.0837500000000002	1.831	0.689444444444447	1.4225	1.34388888888889	-1.58875	0.525714285714285	-1.86	-1.558	-0.68125	2.69375	0.0973333333333315	-2.35166666666667	-1.30571428571429	1.734	0.0216666666666665	0.360909090909093	0.548571428571432	-0.378999999999998	-0.745999999999999	-0.18	-1.38375	1.39	0.972666666666669	-1.715	0.998750000000001	2.48375	-0.784444444444446	0.254999999999999	-1.345625	1.76090909090909	-0.158333333333334	-0.144166666666667	1.15	1.21846153846154	-0.178000000000001	0.948235294117647	0.187272727272727	1.603	0.95875	-0.185625	0.65	-0.411428571428571	1.63428571428571	1.15875	1.0875	-0.670000000000002	-0.235999999999999	1.022	2.01642857142857	1.01454545454546	-1.78818181818182	3.27882352941177	1.41066666666667	-0.288	0.173636363636366	-2.19222222222222	-1.56411764705882	-3.03818181818182	1.17	-0.494545454545456	0.445833333333333	0.643636363636364	0.687000000000001	0.897999999999998	-0.930999999999999	-0.123636363636363	2.73857142857143	0.668571428571429	0.396666666666665	0.575555555555555	1.12272727272727	1.50142857142857	1.652	0.997777777777777	1.12428571428572	2.4475	1.07125	0.960000000000001	-1.25181818181818	-0.349999999999999	1.25111111111111	0.868461538461538	-0.3325	0.782999999999999	-0.247	-0.287000000000001	2.23	2.11	-1.155	1.828	0.9015	0.945999999999998	1.9123076923077	0.0587499999999999	1.04222222222222	-0.14909090909091	1.39722222222222	0.10888888888889	0.00636363636363591	0.0209090909090897	-1.31909090909091	-1.581	-0.86	0.331111111111111	-0.973846153846154	1.49285714285714	2.3875	-0.439333333333334	-0.924999999999999	-0.357777777777779	-0.237058823529411	2.31	0.175000000000001	-1.05125	1.786	-0.119473684210529	0.886999999999999	0.210909090909093	1.36833333333333	-0.374545454545457	-0.00187500000000185	0.458571428571428	-1.61	4.55	0.58	2.93	0.580000000000001	0.58	0.57	1.55	4.42	0.48	3.26	-1.37	4.49	5.15	0.25	-1.03	1.27	1.62	3.13	0.579999999999999	-3.85	-3.88	-4	5.15	0.58	1.24	2.83	0.48	3.4	-0.609999999999999	5.15	2.11	0.130000000000001	-0.74	0.230000000000002	4.86	-1.03	0.58	3.76	5.11	-11.42	2.38	-2.31	2.88	3.34	2.37	1.05	0.58	2.65	0.58	0.11	1.82	-0.9	2.07	-3.81	-2.83	2.52	6.29	-0.23	-4.33	0.569999999999999	-0.319999999999999	1.16	2.35	-2.05	2.77	0.72	2.46	-2.95	0.120000000000001	-6.33	3.31	2.37	2.05	1.33	-0.959999999999999	0.44	0.0800000000000001	-4.05	-0.98	-5.69	-1.4	-1.36	0.580000000000002	6.66	-6.32	4.27	1.37	0.58	1.01	-6.2	2.98	0.970000000000001	0.579999999999997	4.77	0.589999999999996	1.15	8.88178419700125e-16	-1.75	5.93	1.86	0.999999999999998	0.579999999999998	0.639999999999997	0.569999999999999	-1.57	-0.22	3.15	-1.63	1.06	4.24	-0.68	-0.85	1.05	1.42	2.7	0.85	-0.64	2.34	4.92	-3.37	1.98	-0.98	-1.48	1.83	7.26	1.07	-1.21	0.579999999999998	0.579999999999998	-6.33	-1.08	7.48	6.78	3.73	-5.72	1.65	2.05	-4.23	1.5	2.01	0.92	-0.48	0.720000000000002	1.92	-0.66	3.39	-0.73	1.09	0.58	4.26	3.28	-2.92	-2.24	-2.11	-2.77	-3	3	0.55	-3.04	3.11	0.88	3.7	3.07	4.33	2.7	1.68	4.3	5.15	1.21	1.4	5.15	3.49	2.73	4.03	-0.88	-0.18	5.15	-1.73	3.31	0.58	-0.63	-0.16	2.68	1.58	3.61	5.15	1.84	5.15	0.98	2.23	3.47	0.580000000000001	5.15	4.02	-0.68	0.211666666666666	2.495	-0.51	0.263999999999999	-0.227142857142859	0.578571428571429	0.576666666666666	1.88	2.602	0.334285714285715	1.30714285714286	-1.06375	1.43125	1.16857142857143	0.676666666666666	1.99571428571429	2.32	3.8	3.18142857142857	0.578571428571429	0.786666666666667	0.963750000000001	-0.11142857142857	0.113333333333333	0.58	0.998571428571427	2.04333333333333	0.738571428571429	-0.0712499999999991	-1.55375	3.82166666666667	-0.148888888888889	0.855882352941176	0.677692307692308	1.41555555555555	-0.177499999999998	1.21928571428571	-0.23	1.15444444444445	2.1575	-1.45377777777778	0.997777777777777	-0.698571428571427	3.03230769230769	0.00583333333333513	1.56	0.448333333333334	0.110833333333332	0.385	-0.00250000000000128	-0.19	-0.0150000000000006	0.72125	0.418749999999999	-0.306000000000001	-0.0566666666666666	1.08111111111111	1.15466666666666	-0.225000000000001	-0.731111111111112	1.10142857142857	0.226153846153844	1.19857142857143	0.84375	-1.08454545454546	1.104	-0.318000000000001	2.083	-2.6625	-1.09909090909091	0.537142857142861	0.726666666666667	2.04	0.411249999999999	-0.133999999999999	-1.98277777777778	0.126249999999999	1.48166666666667	-1.42375	0.485714285714284	0.638333333333332	-0.459	0.38875	3.35125	-0.584666666666664	-2.35166666666667	1.19857142857143	-1.278	0.571666666666667	1.01272727272727	-0.422142857142857	0.41	-0.645	0.677499999999998	0.872499999999999	2.20294117647058	1.216	-0.662500000000001	0.987499999999997	0.983750000000001	0.897777777777778	1.60666666666667	0.274374999999999	2.10818181818182	-1.62	-0.216666666666669	0.744166666666667	0.689230769230769	-0.0430000000000001	0.624705882352941	1.33818181818182	-0.303	0.62125	0.010625000000001	0.0380000000000003	-0.494285714285714	1.05571428571429	1.305	1.594375	2.43692307692308	-0.360000000000001	1.114	0.571428571428571	1.67636363636364	1.15181818181818	3.17176470588235	-0.0599999999999987	1.08	0.0890909090909098	-0.983333333333334	-3.85941176470588	-1.23272727272727	2.17444444444444	1.63454545454545	1.15416666666667	-1.52272727272727	1.113	-0.238	-0.908999999999999	0.318181818181818	0.195714285714287	1.35714285714286	0.315555555555555	0.741111111111111	0.687272727272727	-0.0650000000000013	1.366	-0.363333333333335	1.04	0.00375000000000014	1.375	1.25375	-1.18181818181818	2.01888888888889	0.341111111111111	-0.350000000000001	0.49375	1.327	0.144	-0.327999999999999	2.502	1.15166666666667	2.22666666666667	1.49066666666667	0.778500000000001	1.07	1.41846153846154	1.3875	-0.125555555555556	-0.00818181818181785	1.37888888888889	0.0166666666666693	2.06	2.23	1.31090909090909	-1.237	-0.863333333333333	0.312222222222223	-1.24769230769231	0.91	2.3875	0.232666666666666	-0.893333333333334	0.735555555555557	-0.778823529411765	1.27	1.254	1.38	1.778	0.0478947368421032	1.226	0.833636363636364	1.35277777777778	0.49	0.406874999999999	0.347619047619047	-3.11	4.55	5.09	2.37	0.580000000000001	0.58	-4	0.58	3.5	-0.370000000000001	3.26	-1.37	1.67	5.15	-0.390000000000001	0.58	1.13	2.66	1.32	2.11	-2.31	-3.73	-0.169999999999999	5.15	0.58	-1.42	3.07	5.15	3.4	-2.48	0.58	3.16	0.130000000000001	-1.94	-0.290000000000001	0.470000000000002	-3.3	-0.3	3.76	3.11	-9.48	5.15	-2.31	4.44	3.34	2.45	4.44	1.68	2.65	0.58	0.11	4.41	0.31	0.92	-3.81	0.23	2.52	0.43	-1.32	-3.17	0.569999999999999	-0.670000000000001	0.59	2.35	4.1	0.78	0.72	2.46	-0.340000000000001	0.120000000000001	-6.33	-0.0800000000000001	2.37	1.84	1.33	1.07	0.44	2.27	-4.64	0.579999999999998	-1.12	0.25	-1.36	0.580000000000002	6.66	-6.32	0.569999999999999	2.37	0.58	1.19	-6.2	2.98	0.970000000000001	2.71	4.77	0.700000000000003	2.95	0.19	-1.75	2.38	1.28	1.1	4.19	7.48	0.569999999999999	0.579999999999998	-0.22	3.15	-1.8	1.06	2.18	0.95	-0.85	-0.409999999999999	1.42	0.3	1	-0.94	2.34	1.89	-3.37	1.68	0.14	-3.08	1.83	7.26	2.85	-1.21	0.579999999999998	0.58	-0.559999999999999	-5.63	5.11	6.78	4.23	-3.61	-1.58	3.35	-4.23	2.07	5.05	0.92	-0.53	2.36	1.92	5.02	3.85	0.8	1.09	4.64	2.89	3.54	-2.93	0.58	-1.77	3.15	0.58	3	1.21	-3.72	-1.01	0.88	-2.29	5.07	4.33	2.7	1.68	3.22	3.46	1.21	1.77	5.15	0.779999999999998	1.19	1.66	-3.04	-0.64	3.63	-1.34	3.31	0.58	-0.63	-1.45	-1.41	0.58	5.15	5.15	-1.95	5.15	0.360000000000001	2.23	4.1	0.580000000000001	5.15	2.28	-0.68	-0.0525000000000002	2.1925	0.272500000000001	-0.0199999999999996	-0.560714285714285	-0.595714285714287	-0.185	1.13083333333334	2.253	-0.142857142857144	-0.537857142857143	-0.673125000000001	2.13375	0.984285714285715	0.700555555555555	1.43285714285714	2.634	3.71	1.83785714285714	-0.200714285714287	1.30416666666667	1.268125	1.42571428571429	0.161666666666665	1.629	0.527857142857144	2.08083333333333	1.07071428571429	0.290625	-1.11625	1.59333333333333	-0.0750000000000011	0.688823529411764	0.620384615384616	0.764444444444445	0.1525	1.155	0.200625	0.0355555555555558	1.02333333333333	-0.573947368421052	0.670000000000002	-0.123928571428571	2.12807692307692	0.32	1.44	0.91041666666667	0.168749999999999	0.356999999999999	1.27875	0.0899999999999999	-0.0906249999999993	1.34125	-0.420624999999999	-0.743	-0.0788888888888888	0.377222222222223	1.10266666666666	-1.55958333333334	1.50111111111111	1.51357142857143	0.256153846153847	0.885714285714286	0.824375	-1.50318181818182	0.508999999999999	-0.0585000000000004	2.2885	-2.45333333333333	-0.964545454545455	0.0746428571428552	0.352	0.694999999999999	0.163749999999999	0.8485	-0.646666666666668	0.774374999999999	1.41277777777778	-1.50625	0.505714285714285	-0.610833333333334	-1.0085	-0.14625	3.0225	-0.24366666666667	-2.35166666666667	-0.0535714285714288	0.227999999999998	0.296666666666666	0.686818181818184	0.0632142857142881	0.0154999999999994	-0.695499999999999	0.248749999999998	-0.255625	1.79647058823529	1.09433333333333	-1.18875	0.993124999999999	1.73375	0.0566666666666666	0.930833333333334	-0.535625	1.93454545454545	-0.889166666666666	-0.180416666666666	0.947083333333333	0.953846153846153	-0.1105	0.786470588235294	0.762727272727273	0.65	0.789999999999999	-0.0875000000000004	0.344	-0.452857142857143	1.345	1.231875	1.3409375	0.883461538461535	-0.298	1.068	1.27703296703297	1.34545454545455	-0.318181818181817	3.22529411764706	0.675333333333331	0.396000000000001	0.131363636363634	-1.58777777777778	-2.71176470588235	-2.13545454545455	1.67222222222222	0.569999999999997	0.799999999999997	-0.439545454545453	0.900000000000002	0.33	-0.919999999999998	0.0972727272727276	1.46714285714286	1.01285714285714	0.35611111111111	0.658333333333333	0.905000000000001	0.718214285714282	1.509	0.317222222222221	1.08214285714286	1.225625	1.223125	1.106875	-1.21681818181818	0.834444444444445	0.796111111111111	0.259230769230768	0.0806250000000013	1.055	-0.051499999999999	-0.307499999999999	2.366	1.63083333333333	0.535833333333333	1.65933333333333	0.84	1.008	1.66538461538461	0.723125	0.458333333333332	-0.0786363636363649	1.38805555555556	0.0627777777777787	1.03318181818182	1.12545454545455	-0.00409090909090892	-1.409	-0.861666666666667	0.321666666666667	-1.11076923076923	1.20142857142857	2.3875	-0.103333333333333	-0.909166666666666	0.18888888888889	-0.507941176470588	1.79	0.714499999999999	0.164375	1.782	-0.0357894736842113	1.0565	0.522272727272727	1.36055555555556	0.0577272727272735	0.202500000000001	0.403095238095238
chrIV_1466338_G_A_-	YDR507C_chrIV_1466338_G_A_72_2	NA	-0.284382363741065	UpStream	TRUE	TRUE	FALSE	FALSE	TRUE	TRUE	TRUE	FALSE	-0.716678386143089	1	73	1	0	1	0	-1	0	0	0	0.348684210526316	0.981481481481481	5.77373165105078	NA	NA	87	597	152	69	552	3.67	0.00787402	0.155	0.155	0	0	0	0	0	0	0	0	0	0	0	0	0	0	0	0	0	0	0	0	0	0	0	0	0	0	0	0	0	0	0	0	0	0	0	0	0	0	0	0	0	0	0	0	0	0	0	0	0	0	0	0	0	0	0	0	0	0	0	0	0	0	0	0	0	0	0	0	0	0	0	0	0	0	0	0	0	0	0	0	0	0	0	0	0	0	0	0	0	0	0	0	0	0	0	0	0	0	0	0	0	0	0	0	0	0	0	0	0	0	0	0	0	0	0	0	0	0	0	0	0	0	0	0	0	0	0	0	0	0	0	0	0	0	0	0	0	0	0	0	0	0	0	0	0	0	0	0	0	0	0	0	0	0	0	0	0	0	0	0	0	0	0	0	0	0	0	0	0	0	0	0	0	0	0	0	0	0	0	0	0	0	0	0	0	0	0	0	0	0	0	0	0	0	0	0	0	0	0	0	0	0	0	0	0	0	0	0	0	0	0	0	0	0	0	0	0	0	0	0	0	0	0	0	0	0	0	0	0	0	0	0	0	0	0	0	0	0	0	0	0	0	0	0	0	0	0	0	0	0	0	0	0	0	0	0	0	0	0	0	0	0	0	0	0	0	0	0	0	0	0	0	0	0	0	0	0	0	0	0	0	0	0	0	0	0	0	0	0	0	0	0	0	0	0	0	0	0	0	0	0	0	0	0	0	0	0	0	0	0	0	0	0	0	0	0	0	0	0	0	0	0	0	0	0	0	0	0	0	0	0	0	0	0	0	0	0	0	0	0	0	0	0	0	0	0	0	0	0	0	0	0	0	0	0	0	0	0	0	0	0	0	0	0	0	0	0	0	0	0	0	0	0	0	0	0	0	0	0	0	0	0	0	0	0	0	0	0	0	0	0	0	0	0	0	0	0	0	0	0	0	0	0	0	0	0	0	0	0	0	0	0	0	0	0	0	0	0	0	0	0	0	0	0	0	0	0	0	0	0	0	0	0	0	0	0	0	0	0	0	0	0	0	0	0	0	0	0	0	0	0	0	0	0	0	0	0	0	0	0	0	0	0	0	0	0	0	0	0	0	0	0	0	0	0	0	0	0	0	0	0	0	0	0	0	0	0	0	0	0	0	0	0	0	0	0	0	0	0	0	0	0	0	0	0	0	0	0	0	0	0	0	0	0	0	0	0	0	0	0	0	0	0	0	0	0	0	0	0	0	0	0	0	0	0	0	0	0	0	0	0	0	0	0	0	0	0	0	0	0	0	0	0	0	0	0	0	0	0	0	0	0	0	0	0	0	0	0	0	0	0	0	0	0	0	0	0	0	0	0	0	0	0	0	0	0	0	0	0	0	0	0	0	0	0	0	0	0	0	0	0	0	0	0	0	0	0	0	0	0	0	0	0	0	0	0	0	0	0	0	0	0	0	0	0	0	0	0	0	0	0	0	0	0	0	0	0	0	0	0	0	0	0	0	0	0	0	0	0	0	0	0	0	0	0	0	0	-9.65	0	0	0	0	0	0	0	0	0	0	0	0	0	0	0	0	0	0	0	0	0	0	0	0	0	0	0	0	0	0	0	0	0	0	0	0	0	0	0	0	0	0	0	0	0	0	0	0	0	0	0	0	0	0	0	0	0	0	0	0	0	0	0	0	0	0	0	0	0	0	0	0	0	0	0	0	0	0	0	0	0	0	0	0	0	0	0	0	0	0	0	0	0	0	0	0	0	0	0	0	0	0	0	0	0	0	0	0	0	0	0	0	0	0	0	0	0	0	0	0	0	0	0	0	0	0	0	0	0	0	0	0	0	0	0	0	0	0	0	0	0	0	0	0	0	0	0	0	0	0	0	0	0	0	0	0	0	0	0	0	0	0	0	0	0	0	0	0	0	0	0	0	0	0	0	0	0	0	0	0	0	0	0	0	0	0	0	0	0	0	0	0	0	0	0	-9.65	0	0	0	0	0	0	0	0	0	0	0	0	0	0	0	0	0	0	0	0	0	0	0	0	0	0	0	0	0	0	0	0	0	0	0	0	0	0	0	0	0	0	0	0	0	0	0	0	0	0	0	0	0	0	0	0	0	0	0	0	0	0	0	0	0	0	0	0	0	0	0	0	0	0	0	0	0	0	0	0	0	0	0	0	0	0	0	0	0	0	0	0	0	0	0	0	0	0	0	0	0	0	0	0	0	0	0	0	0	0	0	0	0	0	0	0	0	0	0	0	0	0	0	0	0	0	0	0	0	0	0	0	0	0	0	0	0	0	0	0	0	0	0	0	0	0	0	0	0	0	0	0	0	0	0	0	0	0	0	0	0	0	0	0	0	0	0	0	0	0	0	0	0	0	0	0	0	0	0	0	0	0	0	0	0	0	0	0	0	0	0	0	0	0	0	-1	0	0	0	0	0	0	0	0	0	0	0	0	0	0	0	0	0	0	0	0	0	0	0	0	0	0	0	0	0	0	0	0	0	0	0	0	0	0	0	0	0	0	0	0	0	0	0	0	0	0	0	0	0	0	0	0	0	0	0	0	0	0	0	0	0	0	0	0	0	0	0	0	0	0	0	0	0	0	0	0	0	0	0	0	0	0	0	0	0	0	0	0	0	0	0	0	0	0	0	0	0	0	0	0	0	0	0	0	0	0	0	0	0	0	0	0	0	0	0	0	0	0	0	0	0	0	0	0	0	0	0	0	0	0	0	0	0	0	0	0	0	0	0	0	0	0	0	0	0	0	0	0	0	0	0	0	0	0	0	0	0	0	0	0	0	0	0	0	0	0	0	0	0	0	0	0	0	0	0	0	0	0	0	0	0	0	0	0	0	0	0	0	0	0	0	-9.65	0	0	0	0	0	0	0	0	0	0	0	0	0	0	0	0	0	0	0	0	0	0	0	0	0	0	0	0	0	0	0	0	0	0	0	0	0	0	0	0	0	0	0	0	0	0	0	0	0	0	0	0	0	0	0	0	0	0	0	0	0	0	0	0	0	0	0	0	0	0	0	0	0	0	0	0	0	0	0	0	0	0	0	0	0	0	0	0	0	0	0	0	0	0	0	0	0	0	0	0	0	0	0	0	0	0	0	0	0	0	0	0	0	0	0	0	0	0	0	0	0	0	0	0	0	0	0	0	0	0	0	0	0	0	0	0	0	0	0	0	0	0	0	0	0	0	0	0	0	0	0	0	0	0	0	0	0	0	0	0	0	0	0	0	0	0	0	0	0	0	0	0	0	0	0	0	0	0	0	0	0	0	0	0	0	0	0	0	0	0	0	0	0	0	0	-9.65	0	0	0	0	0	0	0	0	0	0	0	0	0	0	0	0	0	0	0	0	0	0	0	0	0	0	0	0	0	0	0	0	0	0	0	0	0	0	0	0	0	0	0	0	0	0	0	0	0	0	0	0	0	0	0	0	0	0	0	0	0	0	0	0	0	0	0	0	0	0	0	0	0	0	0	0	0	0	0	0	0	0	0	0	0	0	0	0	0	0	0	0	0	0	0	0	0	0	0	0	0	0	0	0	0	0	0	0	0	0	0	0	0	0	0	0	0	0	0	0	0	0	0	0	0	0	0	0	0	0	0	0	0	0	0	0	0	0	0	0	0	0	0	0	0	0	0	0	0	0	0	0	0	0	0	0	0	0	0	0	0	0	0	0	0	0	0	0	0	0	0	0	0	0	0	0	0	0	0	0	0	0	0	0	0	0	0	0	0	0	0	0	0	0	0	-1	0	0	0	0	0	0	0	0	0	0	0	0	0	0	0	0	0	0	0	0	0	0	0	0	0	0	0	0	0	0	0	0	0	0	0	0	0	0	0	0	0	0	0	0	0	0	0	0	0	0	0	0	0	0	0	0	0	0	0	0	0	0	0	0	0	0	0	0	0	0	0	0	0	0	0	0	0	0	0	0	0	0	0	0	0	0	0	0	0	0	0	0	0	0	0	0	0	0	0	0	0	0	0	0	0	0	0	0	0	0	0	0	0	0	0	0	0	0	0	0	0	0	0	0	0	0	0.47	-0.37	-5.15	-1.03	-0.809999999999999	3.42	-5.15	1.5	-0.73	-0.579999999999999	-1.75	1.37	-0.58	-2.66	4	-0.0899999999999999	-1.6	-5	-3.41	-0.580000000000002	0.00999999999999979	-1.97	2.21	-5.15	-0.58	3.73	-2.83	-2.38	1.73	-0.58	-5.15	1.99	-2.87	-1.21	1.36	1.72	-3.81	-1.27	-3.51	-5.11	-3.2	-5.15	-0.58	-4.3	-3.34	-0.58	-1.36	-0.869999999999999	-2.65	-0.58	-0.11	-3.03	-1.35	-3.38	-0.569999999999999	-1.77	-2.38	-5.84999999999999	-1.52	-0.91	-4.28	3.17	-3.81	-4.62	-0.81	-0.470000000000001	2.01	-0.559999999999999	3.77	3.39	-0.699999999999999	-1.4	-5.4	-0.58	-1.33	1.49	-2.09	-2.70000000000001	-1.38	-4.68	-1.37	6.16	-0.99	-0.579999999999998	-3.19	3.23	-4.38	3.88	-0.57	4.61	0.909999999999998	-0.580000000000002	-0.48	-0.579999999999998	-6.05	-1.72	-0.580000000000002	-0.58	-0.879999999999997	-0.579999999999998	3.18	-0.779999999999998	-1.13	1.39	-0.57	1.98	-0.49	0.149999999999999	-0.36	-0.480000000000001	-1.75	0.43	-2.97	1.98	-0.88	1.4	0.67	-2.16	-3.06	-4.92	1.89	-1.98	-0.789999999999999	-0.31	-0.580000000000005	-6.09	-1.07	-0.920000000000002	-0.780000000000001	-3.45	2.9	0.58	-3.65	-4.27	4.9	4.1	2.27	0.04	1.08	-1.6	-0.689999999999998	-1.47	0.48	-3.51	-1.6	-1.19	-3.39	2.27	-1.09	-1.98	-0.98	-3.66	2.27	-0.88	-5.85	-0.209999999999997	-5.07	-1.05	-2.34	2.44	-2.62	-1.48	-2.79	-1.65	-1.04	-1.01	-1.68	-2.23	-0.85	0.65	-0.58	0.81	-5.12	-5.09	-0.58	2.74	1.87	2.73	1.73	2.19	-2	0.529999999999999	1.12	-0.58	0.79	-0.77	0.810000000000002	1.73	-1.76	-0.58	-1.96	-1.09	-0.58	-1.27	-0.58	1.38	-0.211666666666668	-2.495	0.51	-0.263999999999999	0.227142857142857	-0.578571428571429	-0.576666666666666	-1.88	-2.602	-0.334285714285715	-1.30714285714286	1.06375	-1.43125	-1.16857142857143	-0.676666666666668	-1.99571428571429	-2.32	-3.8	-3.18142857142857	-0.578571428571429	-0.786666666666667	-0.963749999999999	0.11142857142857	-0.113333333333333	-0.58	-0.998571428571429	-2.04333333333333	-0.738571428571429	0.0712499999999991	1.55375	-3.82166666666667	0.148888888888889	-0.855882352941176	-0.677692307692308	-1.41555555555556	0.177500000000002	-1.21928571428571	0.23	-1.15444444444444	-2.1575	-0.5	-0.997777777777777	0.698571428571427	-3.03230769230769	-0.00583333333333513	-1.56	-0.448333333333334	-0.110833333333334	-0.385	0.0024999999999995	0.19	0.0149999999999988	-0.721250000000001	-0.418749999999999	0.305999999999999	0.0566666666666666	-1.08111111111111	-1.15466666666667	0.225000000000001	0.731111111111112	-1.10142857142857	-0.226153846153847	-1.19857142857143	-0.84375	1.08454545454545	-1.104	0.318000000000001	-2.083	2.6625	1.09909090909091	-0.537142857142861	-0.726666666666667	-2.04	-0.411250000000001	0.134	1.98277777777778	-0.126249999999999	-1.48166666666667	1.42375	-0.485714285714286	-0.638333333333332	0.459	-0.388749999999998	-3.35125	0.584666666666671	2.35166666666667	-1.19857142857143	1.278	-0.571666666666665	-1.01272727272727	0.422142857142855	-0.409999999999997	0.645	-0.677499999999998	-0.872499999999999	-2.20294117647059	-1.216	0.662499999999998	-0.987500000000001	-0.983750000000001	-0.89777777777778	-1.60666666666667	-0.274374999999999	-2.10818181818182	1.62	0.216666666666669	-0.744166666666667	-0.689230769230769	0.0429999999999997	-0.624705882352941	-1.33818181818182	0.303	-0.62125	-0.0106249999999974	-0.0380000000000003	0.494285714285714	-1.05571428571429	-1.305	-1.594375	-2.43692307692308	0.359999999999999	-1.114	-0.571428571428571	-1.67636363636364	-1.15181818181818	-3.17176470588235	0.0600000000000023	-1.08	-0.0890909090909062	0.983333333333334	3.85941176470588	1.23272727272727	-2.17444444444444	-1.63454545454546	-1.15416666666667	1.52272727272727	-1.113	0.238	0.909000000000001	-0.318181818181818	-0.195714285714285	-1.35714285714286	-0.315555555555555	-0.741111111111111	-0.687272727272727	0.0649999999999995	-1.366	0.363333333333333	-1.04	-0.00375000000000014	-1.375	-1.25375	1.18181818181818	-2.01888888888889	-0.341111111111115	0.349999999999998	-0.49375	-1.327	-0.144	0.328000000000001	-2.502	-1.15166666666667	-2.22666666666667	-1.49066666666667	-0.778500000000001	-1.07	-1.41846153846154	-1.3875	0.125555555555556	0.00818181818181785	-1.37888888888889	-0.0166666666666657	-2.06	-2.23	-1.31090909090909	1.237	0.863333333333333	-0.312222222222221	1.24769230769231	-0.91	-2.3875	-0.232666666666667	0.893333333333333	-0.735555555555557	0.778823529411765	-1.27	-1.254	-1.38	-1.778	-0.0478947368421068	-1.226	-0.833636363636366	-1.35277777777778	-0.489999999999998	-0.406874999999999	-0.347619047619048	3.64	-4.57	-5.09	-1.68	1.21	1.55	-0.58	0.609999999999999	-5.09	-2.28	2.99	-2.28	-1.67	-1.88	0.720000000000001	-2.25	-4.35	-3.14	-0.58	-5.15	-0.58	0.59	-4.53	-3.35	-8.88178419700125e-16	1.42	-4.04	1.11	3.18	-0.58	-0.58	1.19	-2.07	-4.21	-3.3	-1.01	0.19	-5	2.12	-1.82	-0.57	-1.53	-2.87	-1.41	3.47	1.55	-4.44	-1.68	0.520000000000001	-1.33	-1.87	1.5	-2.18	0.34	3.23	-2.88	-0.82	-4.53	-5.87	-7.47999999999999	3.13	0.449999999999999	-4.96	-2.16	-0.800000000000002	0.28	0.63	-2.82	-0.580000000000002	6.27	0.460000000000001	0.519999999999998	1.07	-0.58	-4.61	-0.249999999999996	-0.949999999999999	-1.57	4.64	-0.579999999999998	-0.579999999999999	-2.29	-0.579999999999999	-1.62	2.69	3.23	3.81	-2.35	-4.96	0.56	-3.49	6.24	-0.94	-0.479999999999997	-2.65	-2.32	-1.87	-1.25	2.56	-2.38	-0.58	-1.1	-0.0599999999999983	-0.579999999999998	3.24	-3.4	-0.379999999999999	-0.99	-0.0199999999999999	-4.47	0.75	-1.31	-0.15	0.56	-0.14	2.74	0.17	-2.34	-1.42	0.68	3.39	-3.6	1.86	3.08	6.33	-6.93	-1.84	1.88	1.1	-0.58	2.82	3.11	-0.910000000000004	-1.85	6.12	4.83	6.33	-1.72	3.03	-0.660000000000001	-1.82	-4.29	0.53	-0.640000000000001	-0.499999999999999	-3.33	-3.85	-2.85	-1.09	-0.26	-2.31	-0.89	3.38	0.0999999999999996	1.88	-5.37	0.81	-0.200000000000001	-0.81	3.11	-3.35	-2.73	1.75	0.4	-1.34	-0.59	-5.08	-0.58	1.35	-0.58	-0.58	-0.58	0.699999999999999	0.580000000000002	2.14	2.48	1.54	0.510000000000002	0.57	1.39	-2	0.199999999999999	0.81	-0.58	-1.27	-0.23	-2.51	0.88	-1.38	2.24	-0.780000000000001	0.69	-0.58	0.200000000000001	-0.58	0.92	0.316666666666666	-1.89	-1.055	0.304	0.894285714285714	1.77	0.946666666666667	-0.381666666666666	-1.904	0.620000000000001	2.38285714285714	0.282499999999999	-2.83625	-0.800000000000001	-0.72444444444444	-0.869999999999999	-2.948	-3.62	-0.494285714285715	0.98	-1.82166666666667	-1.5725	-2.96285714285714	-0.210000000000001	-2.678	-0.0571428571428569	-2.11833333333333	-1.40285714285714	-0.652500000000002	0.678749999999999	0.635	0.00111111111111128	-0.521764705882354	-0.563076923076924	-0.113333333333335	-0.482500000000002	-1.09071428571429	-0.631250000000001	1.08333333333333	0.110833333333334	-0.265	-0.342222222222222	-0.450714285714284	-1.22384615384615	-0.634166666666665	-1.32	-1.3725	-0.226666666666667	-0.329000000000001	-2.56	-0.369999999999999	0.16625	-1.96125	1.26	1.18	0.101111111111111	0.326666666666666	-1.05066666666666	2.89416666666667	-3.73333333333333	-1.92571428571429	-0.286153846153848	-0.572857142857142	-0.805	1.92181818181818	0.0860000000000003	-0.201000000000001	-2.494	2.24416666666666	2.715	0.387857142857143	0.0226666666666659	0.65	0.0837499999999984	-1.831	-0.689444444444447	-1.4225	-1.34388888888889	1.58875	-0.525714285714283	1.86	1.558	0.681249999999999	-2.69375	-0.0973333333333315	2.35166666666667	1.30571428571429	-1.734	-0.0216666666666665	-0.360909090909091	-0.548571428571428	0.379000000000001	0.746	0.18	1.38375	-1.39	-0.972666666666669	1.715	-0.998750000000001	-2.48375	0.784444444444445	-0.254999999999999	1.345625	-1.76090909090909	0.158333333333333	0.144166666666663	-1.15	-1.21846153846154	0.178000000000001	-0.948235294117647	-0.187272727272727	-1.603	-0.95875	0.185625000000002	-0.65	0.411428571428572	-1.63428571428571	-1.15875	-1.0875	0.669999999999998	0.236000000000001	-1.022	-0.17	-1.01454545454546	1.78818181818182	-3.27882352941176	-1.41066666666666	0.287999999999998	-0.173636363636364	2.19222222222222	1.56411764705883	3.03818181818182	-1.17	0.494545454545452	-0.445833333333333	-0.643636363636361	-0.686999999999998	-0.898	0.931000000000001	0.123636363636363	-2.73857142857143	-0.668571428571429	-0.396666666666665	-0.575555555555555	-1.12272727272727	-1.50142857142857	-1.652	-0.997777777777777	-1.12428571428571	-2.4475	-1.07125	-0.960000000000001	1.25181818181818	0.350000000000001	-1.25111111111111	-0.86846153846154	0.332500000000001	-0.782999999999999	0.247	0.286999999999999	-2.23	-2.11	1.155	-1.828	-0.9015	-0.945999999999998	-1.91230769230769	-0.0587499999999999	-1.04222222222222	0.149090909090908	-1.39722222222222	-0.108888888888892	-0.00636363636363413	-0.0209090909090897	1.31909090909091	1.581	0.86	-0.331111111111111	0.973846153846154	-1.49285714285714	-2.3875	0.439333333333333	0.925000000000001	0.357777777777779	0.237058823529409	-2.31	-0.175000000000001	1.05125	-1.786	0.119473684210526	-0.886999999999999	-0.210909090909092	-1.36833333333333	0.374545454545453	0.00187500000000007	-0.458571428571428	2.13	-0.37	-5.15	-1.68	1.21	1.55	-5.15	1.5	-4.14	-2.28	2.99	-2.28	-1.67	-1.88	4	-0.0899999999999999	-1.6	-3.15	-3.41	-5.15	-0.58	0.24	0.31	-5.15	-8.88178419700125e-16	3.73	-2.83	1.11	3.18	-0.58	-5.15	1.99	-2.07	-1.21	1.36	1.72	-3.81	-5	2.12	-4.55	-0.57	-5.15	-0.58	-1.41	3.47	0.329999999999999	-1.36	-1.1	0.520000000000001	-1.33	-1.6	0.96	-2.18	0.34	3.23	-2.88	-0.82	-4.53	-5.87	-7.47999999999999	3.13	0.87	-4.96	-2.16	-0.81	0.28	0.63	-2.82	3.77	6.27	-0.699999999999999	-1.4	-3.92	-0.58	-4.61	1.49	-0.949999999999999	-2.70000000000001	4.64	-4.68	-0.579999999999999	-2.29	-0.99	-1.62	2.69	3.23	3.13	3.88	-4.96	0.56	-3.49	6.24	-0.94	-0.479999999999997	-2.65	-2.32	-0.580000000000002	-1.25	1.54	-2.38	-0.58	-1.1	-0.0599999999999983	1.39	-0.56	1.98	-0.49	0.149999999999999	-0.36	-4.47	-1.75	-1.31	-2.97	0.56	-0.88	1.4	0.17	-2.34	-3.06	-3.93	1.89	-3.6	-0.789999999999999	-0.31	6.33	-6.93	-1.07	1.88	1.1	-0.58	2.9	0.58	-3.6	-1.85	4.9	4.83	3.69	0.04	1.08	-1.6	-1.82	-4.29	0.48	-3.51	-0.629999999999999	-1.19	-3.85	2.27	-1.09	-0.26	-2.31	-2.83	2.27	-0.88	1.88	-5.37	-5.07	-0.56	-2.34	3.11	-2.62	-2.73	-2.79	-0.210000000000001	-1.34	-1.01	-5.08	-0.58	-0.85	0.65	-0.58	0.81	-5.12	-5.09	2.14	2.74	1.87	2.73	1.73	1.39	-2	0.199999999999999	1.12	-0.58	0.79	-0.23	-2.51	0.88	-1.38	1.18	-1.96	0.69	-0.58	-0.2	-0.58	0.92	0.0525000000000002	-2.1925	-0.272499999999999	0.0200000000000005	0.560714285714285	0.595714285714287	0.185	-1.13083333333333	-2.253	0.142857142857142	0.537857142857143	0.673125000000001	-2.13375	-0.984285714285715	-0.700555555555555	-1.43285714285714	-2.634	-3.71	-1.83785714285714	0.200714285714286	-1.30416666666667	-1.268125	-1.42571428571429	-0.161666666666667	-1.629	-0.527857142857144	-2.08083333333333	-1.07071428571429	-0.290625	1.11625	-1.59333333333333	0.0749999999999993	-0.688823529411764	-0.620384615384614	-0.764444444444445	-0.1525	-1.155	-0.200625	-0.0355555555555558	-1.02333333333333	-0.382499999999999	-0.669999999999998	0.123928571428571	-2.12807692307693	-0.32	-1.44	-0.910416666666666	-0.168749999999999	-0.356999999999999	-1.27875	-0.0899999999999999	0.0906249999999993	-1.34125	0.420625	0.743	0.0788888888888888	-0.377222222222222	-1.10266666666666	1.55958333333333	-1.50111111111111	-1.51357142857143	-0.256153846153847	-0.885714285714284	-0.824374999999999	1.50318181818182	-0.508999999999999	0.0584999999999987	-2.2885	2.45333333333333	2.21807359307359	-0.0746428571428552	-0.352	-0.694999999999999	-0.16375	-0.8485	0.646666666666668	-0.774374999999999	-1.41277777777778	1.50625	-0.505714285714285	0.610833333333336	1.0085	0.14625	-3.0225	0.24366666666667	2.35166666666667	0.0535714285714306	-0.227999999999998	-0.296666666666665	-0.686818181818182	-0.0632142857142846	-0.0154999999999994	0.695500000000001	-0.248750000000001	0.255625	-1.79647058823529	-1.09433333333333	1.18875	-0.993124999999999	-1.73375	-0.0566666666666666	-0.930833333333332	0.535625	-1.93454545454545	0.889166666666666	0.180416666666666	-0.947083333333333	-0.953846153846154	0.1105	-0.786470588235295	-0.762727272727273	-0.649999999999999	-0.789999999999999	0.0874999999999986	-0.344	0.452857142857143	-1.345	-1.231875	-1.3409375	-0.883461538461539	0.298	-1.068	-0.370714285714286	-1.34545454545455	0.31818181818182	-3.22529411764706	-0.675333333333331	-0.396000000000001	-0.131363636363634	1.58777777777778	2.71176470588236	2.13545454545454	-1.67222222222222	-0.57	-0.800000000000001	0.439545454545456	-0.899999999999999	-0.33	0.92	-0.0972727272727276	-1.46714285714286	-1.01285714285714	-0.35611111111111	-0.658333333333335	-0.904999999999999	-0.718214285714286	-1.509	-0.317222222222222	-1.08214285714286	-1.225625	-1.223125	-1.106875	1.21681818181818	-0.834444444444445	-0.796111111111111	-0.259230769230772	-0.0806249999999995	-1.055	0.051499999999999	0.307499999999999	-2.366	-1.63083333333333	-0.535833333333333	-1.65933333333333	-0.84	-1.008	-1.66538461538461	-0.723125	-0.458333333333332	0.0786363636363649	-1.38805555555555	-0.0627777777777769	-1.03318181818182	-1.12545454545454	0.0040909090909107	1.409	0.861666666666667	-0.321666666666665	1.11076923076923	-1.20142857142857	-2.3875	0.103333333333333	0.909166666666668	-0.188888888888888	0.507941176470588	-1.79	-0.714499999999997	-0.164375	-1.782	0.0357894736842113	-1.0565	-0.522272727272728	-1.36055555555556	-0.0577272727272735	-0.202499999999999	-0.403095238095238
chrIV_1466344_A_T_-	YDR507C_chrIV_1466344_A_T_72_2	FALSE	-0.091268157890632	UpStream	TRUE	TRUE	FALSE	FALSE	TRUE	TRUE	TRUE	TRUE	-0.678535759764157	1	73	1	0	-1	1	0	0	0	0	0.361842105263158	1	5.77373165105078	NA	NA	87	597	152	69	558	3.67	0.00787402	0.365	0.635	0	0	0	0	0	0	0	0	0	0	0	0	0	0	0	0	0	0	0	0	0	0	0	0	0	0	0	0	0	0	0	0	0	0	0	0	0	0	0	0	0	0	0	0	0	0	0	0	0	0	0	0	0	0	0	0	0	0	0	0	0	0	0	0	0	0	0	0	0	0	0	0	0	0	0	0	0	0	0	0	0	0	0	0	0	0	0	0	0	0	0	0	0	0	0	0	0	0	0	0	0	0	0	0	0	0	0	0	0	0	0	0	0	0	0	0	0	0	0	0	0	0	0	0	0	0	0	0	0	0	0	0	0	0	0	0	0	0	0	0	0	0	0	0	0	0	0	0	0	0	0	0	0	0	0	0	0	0	0	0	0	0	0	0	0	0	0	0	0	0	0	0	0	0	0	0	0	0	0	0	0	0	0	0	0	0	0	0	0	0	0	0	0	0	0	0	0	0	0	0	0	0	0	0	0	0	0	0	0	0	0	0	0	0	0	0	0	0	0	0	0	0	0	0	0	0	0	0	0	0	0	0	0	0	0	0	0	0	0	0	0	0	0	0	0	0	0	0	0	0	0	0	0	0	0	0	0	0	0	0	0	0	0	0	0	0	0	0	0	0	0	0	0	0	0	0	0	0	0	0	0	0	0	0	0	0	0	0	0	0	0	0	0	0	0	0	0	0	0	0	0	0	0	0	0	0	0	0	0	0	0	0	0	0	0	0	0	0	0	0	0	0	0	0	0	0	0	0	0	0	0	0	0	0	0	0	0	0	0	0	0	0	0	0	0	0	0	0	0	0	0	0	0	0	0	0	0	0	0	0	0	0	0	0	0	0	0	0	0	0	0	0	0	0	0	0	0	0	0	0	0	0	0	0	0	0	0	0	0	0	0	0	0	0	0	0	0	0	0	0	0	0	0	0	0	0	0	0	0	0	0	0	0	0	0	0	0	0	0	0	0	0	0	0	0	0	0	0	0	0	0	0	0	0	0	0	0	0	0	0	0	0	0	0	0	0	0	0	0	0	0	0	0	0	0	0	0	0	0	0	0	0	0	0	0	0	0	0	0	0	0	0	0	0	0	0	0	0	0	0	0	0	0	0	0	0	0	0	0	0	0	0	0	0	0	0	0	0	0	0	0	0	0	0	0	0	0	0	0	0	0	0	0	0	0	0	0	0	0	0	0	0	0	0	0	0	0	0	0	0	0	0	0	0	0	0	0	0	0	0	0	0	0	0	0	0	0	0	0	0	0	0	0	0	0	0	0	0	0	0	0	0	0	0	0	0	0	0	0	0	0	0	0	0	0	0	0	0	0	0	0	0	0	0	0	0	0	0	0	0	0	0	0	0	0	0	0	0	0	0	0	0	0	0	0	0	0	0	0	0	0	0	0	0	0	0	0	0	0	0	0	0	0	0	0	0	0	0	0	0	0	0	0	0	0	0	0	0	0	0	0	0	0	0	0	0	0	0	0	0	0	0	0	0	0	0	0	0.369999999999999	0	0	0	0	0	0	0	0	0	0	0	0	0	0	0	0	0	0	0	0	0	0	0	0	0	0	0	0	0	0	0	0	0	0	0	0	0	0	0	0	0	0	0	0	0	0	0	0	0	0	0	0	0	0	0	0	0	0	0	0	0	0	0	0	0	0	0	0	0	0	0	0	0	0	0	0	0	0	0	0	0	0	0	0	0	0	0	0	0	0	0	0	0	0	0	0	0	0	0	0	0	0	0	0	0	0	0	0	0	0	0	0	0	0	0	0	0	0	0	0	0	0	0	0	0	0	0	0	0	0	0	0	0	0	0	0	0	0	0	0	0	0	0	0	0	0	0	0	0	0	0	0	0	0	0	0	0	0	0	0	0	0	0	0	0	0	0	0	0	0	0	0	0	0	0	0	0	0	0	0	0	0	0	0	0	0	0	0	0	0	0	0	0	0	0	0.369999999999999	0	0	0	0	0	0	0	0	0	0	0	0	0	0	0	0	0	0	0	0	0	0	0	0	0	0	0	0	0	0	0	0	0	0	0	0	0	0	0	0	0	0	0	0	0	0	0	0	0	0	0	0	0	0	0	0	0	0	0	0	0	0	0	0	0	0	0	0	0	0	0	0	0	0	0	0	0	0	0	0	0	0	0	0	0	0	0	0	0	0	0	0	0	0	0	0	0	0	0	0	0	0	0	0	0	0	0	0	0	0	0	0	0	0	0	0	0	0	0	0	0	0	0	0	0	0	0	0	0	0	0	0	0	0	0	0	0	0	0	0	0	0	0	0	0	0	0	0	0	0	0	0	0	0	0	0	0	0	0	0	0	0	0	0	0	0	0	0	0	0	0	0	0	0	0	0	0	0	0	0	0	0	0	0	0	0	0	0	0	0	0	0	0	0	0	0	0	0	0	0	0	0	0	0	0	0	0	0	0	0	0	0	0	0	0	0	0	0	0	0	0	0	0	0	0	0	0	0	0	0	0	0	0	0	0	0	0	0	0	0	0	0	0	0	0	0	0	0	0	0	0	0	0	0	0	0	0	0	0	0	0	0	0	0	0	0	0	0	0	0	0	0	0	0	0	0	0	0	0	0	0	0	0	0	0	0	0	0	0	0	0	0	0	0	0	0	0	0	0	0	0	0	0	0	0	0	0	0	0	0	0	0	0	0	0	0	0	0	0	0	0	0	0	0	0	0	0	0	0	0	0	0	0	0	0	0	0	0	0	0	0	0	0	0	0	0	0	0	0	0	0	0	0	0	0	0	0	0	0	0	0	0	0	0	0	0	0	0	0	0	0	0	0	0	0	0	0	0	0	0	0	0	0	0	0	0	0	0	0	0	0	0.369999999999999	0	0	0	0	0	0	0	0	0	0	0	0	0	0	0	0	0	0	0	0	0	0	0	0	0	0	0	0	0	0	0	0	0	0	0	0	0	0	0	0	0	0	0	0	0	0	0	0	0	0	0	0	0	0	0	0	0	0	0	0	0	0	0	0	0	0	0	0	0	0	0	0	0	0	0	0	0	0	0	0	0	0	0	0	0	0	0	0	0	0	0	0	0	0	0	0	0	0	0	0	0	0	0	0	0	0	0	0	0	0	0	0	0	0	0	0	0	0	0	0	0	0	0	0	0	0	0	0	0	0	0	0	0	0	0	0	0	0	0	0	0	0	0	0	0	0	0	0	0	0	0	0	0	0	0	0	0	0	0	0	0	0	0	0	0	0	0	0	0	0	0	0	0	0	0	0	0	0	0	0	0	0	0	0	0	0	0	0	0	0	0	0	0	0	0	0.369999999999999	0	0	0	0	0	0	0	0	0	0	0	0	0	0	0	0	0	0	0	0	0	0	0	0	0	0	0	0	0	0	0	0	0	0	0	0	0	0	0	0	0	0	0	0	0	0	0	0	0	0	0	0	0	0	0	0	0	0	0	0	0	0	0	0	0	0	0	0	0	0	0	0	0	0	0	0	0	0	0	0	0	0	0	0	0	0	0	0	0	0	0	0	0	0	0	0	0	0	0	0	0	0	0	0	0	0	0	0	0	0	0	0	0	0	0	0	0	0	0	0	0	0	0	0	0	0	0	0	0	0	0	0	0	0	0	0	0	0	0	0	0	0	0	0	0	0	0	0	0	0	0	0	0	0	0	0	0	0	0	0	0	0	0	0	0	0	0	0	0	0	0	0	0	0	0	0	0	0	0	0	0	0	0	0	0	0	0	0	0	0	0	0	0	0	0	0	0	0	0	0	0	0	0	0	0	0	0	0	0	0	0	0	0	0	0	0	0	0	0	0	0	0	0	0	0	0	0	0	0	0	0	0	0	0	0	0	0	0	0	0	0	0	0	0	0	0	0	0	0	0	0	0	0	0	0	0	0	0	0	0	0	0	0	0	0	0	0	0	0	0	0	0	0	0	0	0	0	0	0	0	0	0	0	0	0	0	0	0	0	0	0	0	0	0	0	0	0	0	0	0	0	0	0	0	0	0	0	0	0	0	0	0	0	0	0	0	0	0	0	0	0	0	0	1.04	4.58	-0.43	1.64	4.58	-0.57	-0.69	0	3.89	0.56	2.27	0.69	4.58	4.58	1.56	0	0.370000000000001	0.51	4.58	4.58	2.85	-2.04	-1.14	4.58	-2.2	0.529999999999999	4.55	2.93	-0.19	4.58	-1.41	4.53	2.51	4.5	2.48	4.57	2	1.27	1.93	-2.29	0	-1.29	0	0.180000000000001	-0.34	-3.34	2.87	2.71	0.69	0.31	1.83	3.6	3.46	4.38	5.06	1.44	-3.72	0.789999999999999	0.69	0.0899999999999999	-0.869999999999997	0	-0.2	-1.74	1.96	-0.300000000000001	-0.140000000000001	-0.61	4.34	6.91	1.57	2.23	1.77	2.77	-2.52	-1.33	0	2.95	-4.19	5.88	2.16	2.04	6.91	0	2.54	-0.00999999999999979	0	3.8	1.05	0.549999999999999	-0.300000000000001	0.399999999999999	2.99	3.57	0	-0.539999999999999	6.39	2.77	2.51	6.88	5.36	3.87	4.67	0	2.33	-0.61	1.53	1.37	-0.560000000000001	2.11	0.88	0.24	-0.820000000000002	0.96	-2.28	-0.6	1.27	-0.369999999999999	0.639999999999997	-3.78	2.27	0.0300000000000002	-3.79	6.91	-0.32	-1.34	6.83	2.06	0.919999999999998	0.180000000000001	0.540000000000003	-2.55	0.200000000000003	2.04	4.64	6.91	-0.23	3.43	1.8	0	3.94	2.99	1.54	1.4	-2	1.63	-3.29	-0.0699999999999994	0	-0.0199999999999996	0	-0.9	3.11	1.86	-0.389999999999997	-1.63	0.75	1.54	3.17	-2.17	0.159999999999999	-0.41	-0.330000000000002	-1.01	-1.1	1.84	0.500000000000001	3.84	-0.31	-4.31	-4.54	2.89	2.93	0.509999999999998	1.34	-0.0300000000000002	1.61	0	1.84	-1.47	2.71	-1.86	-0.699999999999999	-1.1	0	3.67	2.11	-1.78	0	-0.7	2.49	-2.51	0.150000000000002	0.25	-0.46	0.276666666666667	0.758333333333335	-0.82	0.622	1.84714285714286	2.33	0	-1.30333333333333	0.694000000000001	0.932857142857141	2.17	-0.0350000000000001	0.352500000000001	1.35571428571428	-0.794444444444444	-0.675714285714285	-0.517999999999999	0.387142857142857	0.04	1.77857142857143	-0.481666666666666	-0.0412499999999998	-1.34428571428572	-0.558333333333335	1.516	-1.16142857142857	-0.238333333333333	0.568571428571428	0.494999999999999	-0.8325	0.716666666666667	-0.476666666666667	0.681764705882351	-0.409230769230769	-0.00666666666666593	-1.09666666666667	0.0749999999999993	0.609999999999999	1.78333333333333	1.29583333333333	0.417000000000002	0.298888888888889	-0.779285714285717	1.40307692307692	0.278333333333332	0.476666666666667	-1.19666666666667	0.1425	0.290000000000001	-0.921250000000001	-0.475000000000001	0.53125	-0.0975000000000001	1.375	1.752	1.33555555555556	1.05555555555556	1.10866666666666	2.39166666666667	-0.687777777777775	1.15428571428571	0.0876923076923077	0.625714285714286	0.776250000000001	-0.100000000000001	1.534	-0.0749999999999993	0.509	-1.98083333333333	1.51818181818182	-0.067142857142855	0.248666666666669	1.03	-0.102500000000001	-1.055	-3.00444444444444	-0.0975000000000001	-0.228888888888889	-0.0912500000000005	-2.24428571428571	1.705	1.101	0.63125	1.2325	1.80466666666666	0	1.78	-1.462	0.843333333333334	1.29272727272727	-0.382857142857144	1.359	1.419	0.4725	1.39	1.17823529411766	0.415333333333329	2.3925	0.456250000000001	-0.0825000000000031	2.45888888888889	2.04	1.439375	-0.247272727272726	-0.73	-1.72916666666667	-0.476666666666667	-0.22076923076923	-0.0249999999999995	-0.026470588235294	0.39	-0.611	-0.283750000000001	0.280625000000001	-0.55	-0.515714285714285	-0.405714285714286	0.7075	-0.0175000000000001	0.832307692307694	-0.407	0.499000000000001	-0.597142857142857	-0.166363636363636	4.10636363636363	0.160588235294114	-1.38466666666666	2.27	1.63090909090909	1.12	-2.71941176470588	0.15909090909091	0.692222222222224	1.55727272727272	-0.236666666666665	-1.09636363636364	-0.0510000000000019	-1.57	-0.147	0.110000000000001	-0.632857142857143	0.845714285714285	-0.142222222222221	-0.405555555555556	-0.245454545454546	-1.36642857142857	0.0309999999999988	-1.89555555555556	-0.567142857142856	-0.91	0.00750000000000028	0.00625000000000142	-0.113636363636363	0.656666666666666	0.723333333333333	-0.274615384615384	-0.477499999999999	0.186999999999999	-0.0590000000000002	-0.0939999999999994	-0.76	1.17	-0.623333333333334	-0.158666666666665	0.0275000000000016	-0.356999999999999	0.497692307692308	1.07	-1.46	-0.115454545454543	0	-0.506666666666668	0.580909090909092	0.629090909090909	2.09090909090909	0.04	-0.0846666666666667	-0.123333333333333	-0.0523076923076919	0.828571428571429	0	1.12266666666667	-0.0549999999999997	0.888888888888888	-0.873529411764705	-0.262222222222224	0.91	1.36375	-0.114000000000001	0.0742105263157882	-0.265000000000001	1.39272727272727	-0.0311111111111106	0.541818181818179	0.209375000000001	0.443333333333333	0	-4.18	2.41	0.86	-4.58	-4.58	4.58	4.58	-1.86	4.58	-3.56	2.16	0	-4.58	1.08	1.03	0	0	-0.51	-4.58	2.9	-1.66	2.79	2.95	0	4.58	-0.889999999999999	-4.41	2.07	2.32	0.280000000000001	0.77	-1.21	-0.14	1.71	3.87	0.959999999999999	-2.1	-3.73	-1.77	1.7	0	-0.119999999999999	-3.96	1.27	-1.58	1.94	-0.31	1.83	4.57	4.53	-3.7	1.19	-0.66	4.38	4.39	-3.44	-0.420000000000002	-1.1	1.96	-2.22044604925031e-16	-1.93	0	-1.23	2	-1.83	0.3	-0.58	0.609999999999999	-3.86	6.91	0.809999999999999	1.56	1.76	1.55	4.87	-0.610000000000001	-1.32	1.9	2.4	-3.77	1.71	-2.04	1.17	-1.13	2.54	0	4.46	3.7	1.79	1.01	-0.940000000000001	-1.33	-0.870000000000001	2.22	0	-2.76	-1.72	2.67	2.21	-3	-1.01	-2.08	-1.4	4.38	0	0.68	-0.119999999999999	-0.0599999999999997	0.0400000000000005	1.61	0.82	0.58	-2.64	2.1	2.44	1.21	0.9	0.5	-1.99	-1.75	-2.02	0.72	4.87	-1.97	0	6.43	0	-0.59	-6.91	0.580000000000002	0.0800000000000001	6.56999999999999	-6.9	6.69	5.71	6.47	0.780000000000001	4.11	2.38	0	-3.96	4.39	2.09	-0.26	4.62	0.420000000000001	2.22	2.19	0.159999999999998	-0.9	0.41	-1.07	3.11	-1.03	-5.03	-0.43	0.47	3.17	3.81	-1.18	-0.38	1.41	-0.33	0.460000000000002	4.46	-3.83	-1.96	4.58	0.139999999999999	-4.31	1.57	1.09	0	-1.77	1.19	0.22	4.19	-1.36	-4.4	-1.47	-0.76	-1.26	-1.7	0.99	1.48	4.57	4.57	-0.260000000000002	1.98	4.52	-4.27	-2.51	1.33	0.630000000000001	0.46	-0.276666666666667	-0.758333333333335	0.82	-0.622	-1.84714285714286	-2.33	0	1.30333333333333	-0.694	-0.932857142857143	-2.17	0.0350000000000001	-0.352499999999999	-1.35571428571429	0.794444444444444	0.675714285714285	0.518000000000001	-0.387142857142857	-0.0400000000000009	-1.77857142857143	0.481666666666667	0.0412500000000016	1.34428571428571	0.558333333333334	-1.516	1.16142857142857	0.238333333333333	-0.568571428571429	-0.494999999999999	0.8325	-0.716666666666667	0.476666666666667	-0.681764705882351	0.409230769230767	0.00666666666666593	1.09666666666666	-0.0749999999999993	-0.609999999999999	-1.78333333333333	-1.29583333333333	-0.417	-0.298888888888889	0.779285714285713	-1.40307692307692	-0.278333333333332	-0.476666666666667	1.19666666666667	-0.1425	-0.290000000000001	0.921250000000001	0.475	-0.531250000000001	0.0975000000000001	-1.375	-1.752	-1.33555555555556	-1.05555555555556	-1.10866666666666	-2.39166666666667	0.687777777777775	-1.15428571428571	-0.0876923076923077	-0.625714285714285	-0.776249999999999	0.100000000000001	-1.534	0.0749999999999993	-0.508999999999999	1.98083333333334	-1.707	0.067142857142855	-0.248666666666665	-1.03	0.102499999999999	1.055	3.00444444444444	0.0974999999999966	0.228888888888889	0.0912499999999987	2.24428571428571	-1.705	-1.101	-0.63125	-1.2325	-1.80466666666667	1.77635683940025e-15	-1.78	1.462	-0.843333333333334	-1.29272727272727	0.382857142857141	-1.359	-1.419	-0.4725	-1.39	-1.17823529411765	-0.415333333333336	-2.3925	-0.456250000000001	0.0824999999999996	-2.45888888888889	-2.04	-1.439375	0.247272727272726	0.73	1.72916666666667	0.476666666666667	0.220769230769232	0.0250000000000004	0.0264705882352949	-0.39	0.611000000000001	0.28375	-0.280625000000001	0.55	0.515714285714285	0.405714285714286	-0.7075	0.0175000000000001	-0.832307692307694	0.407	-0.499	0.597142857142858	0.166363636363638	-4.10636363636364	-0.160588235294114	1.38466666666666	-2.27	-1.63090909090909	-1.12	2.71941176470588	-0.159090909090907	-0.692222222222224	-1.55727272727273	0.236666666666665	1.09636363636364	0.0509999999999984	1.57	0.147000000000002	-0.109999999999999	0.632857142857144	-0.845714285714285	0.142222222222221	0.405555555555557	0.245454545454544	1.36642857142857	-0.0310000000000006	1.89555555555556	0.567142857142857	0.91	-0.00749999999999851	-0.00624999999999964	0.113636363636363	-0.656666666666666	-0.723333333333334	0.274615384615384	0.477500000000003	-0.186999999999999	0.0589999999999993	0.0939999999999994	0.76	-1.17	0.623333333333333	0.158666666666667	-0.0274999999999999	0.356999999999998	-0.497692307692306	-1.07	1.46	0.115454545454545	0	0.506666666666664	-0.580909090909092	-0.629090909090909	-2.09090909090909	-0.0400000000000009	0.0846666666666662	0.123333333333333	0.0523076923076928	-0.82857142857143	0	-1.12266666666667	0.0549999999999997	-0.888888888888888	0.873529411764704	0.262222222222222	-0.91	-1.36375	0.113999999999997	-0.0742105263157882	0.265000000000001	-1.39272727272727	0.0311111111111124	-0.541818181818181	-0.209375	-0.443333333333333	0	-4.18	4.58	0.86	-4.58	-4.58	-0.57	-0.69	-1.86	4.58	-3.56	2.16	0	-4.58	4.58	1.56	0	0	0.51	-4.58	4.58	-1.03	1.8	-0.399999999999999	0	-2.2	-0.359999999999999	-3.23	2.07	-0.19	4.58	-1.41	1.2	2.51	4.5	2.48	4.57	-2.1	-3.73	1.93	-2.03	0	-1.29	-3.96	1.27	-1.42	-3.34	0.58	1.83	4.57	3.82	-1.35	1.19	-0.45	4.38	4.39	0.47	-0.420000000000002	-1.1	1.96	-2.22044604925031e-16	-1.93	0	-1.23	-0.800000000000001	-1.83	0.3	-0.58	-0.61	-3.86	6.91	1.57	2.12	1.77	2.77	-2.52	-0.610000000000001	0	2.95	-4.19	-2	1.71	-0.66	1.17	-1.13	2.54	-0.00999999999999979	0	3.7	1.79	1.01	-0.940000000000001	-1.33	2.99	2.22	0	-2.76	-1.72	2.67	2.21	-3	-1.01	-2.08	4.67	4.38	2.33	-0.61	0.56	1.37	0.0400000000000005	2.11	0.82	0.24	-2.64	0.96	-0.95	0.339999999999999	0.9	-0.369999999999999	0.639999999999997	-3.78	-2.02	0.0300000000000002	-2.73	-1.97	0	-1.34	0	-0.59	-6.91	0.180000000000001	0.540000000000003	2.92	-6.9	2.04	4.64	6.47	-0.23	3.43	1.8	0	-3.96	2.99	1.54	1.4	-0.530000000000004	0.420000000000001	-3.29	-0.0699999999999994	0	-0.0199999999999996	0	-0.9	3.11	-1.03	-5.03	-1.63	0.75	1.54	3.17	-2.17	-0.38	-0.41	-0.33	0.460000000000002	-1.1	-3.83	-1.96	3.84	-0.31	-4.31	-4.54	2.89	2.93	-1.77	1.19	-0.0300000000000002	1.61	-0.0499999999999998	-4.4	-1.47	-0.76	-1.86	-1.7	-1.1	0.32	4.57	2.9	-1.78	0	-0.7	-4.27	-2.51	1.33	0.630000000000001	0.46	-1.77635683940025e-15	1.77635683940025e-15	0	0	0	0	0	0	0	-1.77635683940025e-15	0	-1.77635683940025e-15	0	0	0	0	0	0	0	0	0	0	0	0	-1.77635683940025e-15	0	0	-1.77635683940025e-15	0	0	0	0	0	0	0	0	0	0	1.77635683940025e-15	0	0	0	0	-3.5527136788005e-15	0	0	0	0	-1.77635683940025e-15	0	0	0	0	0	0	0	0	0	0	0	0	0	0	8.88178419700125e-16	-3.5527136788005e-15	0	1.77635683940025e-15	0	0	-0.0176190476190481	0	0	0	-1.77635683940025e-15	0	-3.5527136788005e-15	0	-3.5527136788005e-15	0	0	-1.77635683940025e-15	0	0	0	0	0	0	0	0	0	0	0	-1.77635683940025e-15	0	-1.77635683940025e-15	0	0	0	0	0	0	0	0	0	0	0	0	0	0	0	0	8.88178419700125e-16	0	0	0	0	0	0	0	0	0	0	0	0	-3.5527136788005e-15	-7.105427357601e-15	-3.5527136788005e-15	0	0	0	-3.5527136788005e-15	0	0	0	3.5527136788005e-15	-3.5527136788005e-15	-3.5527136788005e-15	1.77635683940025e-15	0	0	0	0	0	0	0	0	0	0	0	0	0	0	0	0	0	0	1.77635683940025e-15	0	0	0	0	-8.88178419700125e-16	0	0	0	0	0	0	0	1.77635683940025e-15	0	0	0	0	0	0	0	0	0	0	0	0	0	0	0	0	0	1.77635683940025e-15	0	0	0	0	0	0	0	8.88178419700125e-16
chrIV_1466364_G_A_-	YDR507C_chrIV_1466364_G_A_72_2	NA	0.415190358510458	UpStream	TRUE	TRUE	FALSE	FALSE	TRUE	TRUE	TRUE	FALSE	0.591065919621093	1	73	1	0	1	0	-1	0	0	0	0.348684210526316	0.981481481481481	5.77373165105078	NA	NA	87	597	152	69	578	3.67	0.015748	0.203	0.203	0	0	0	0	0	0	0	0	0	0	0	0	0	0	0	0	0	0	0	0	0	0	0	0	0	0	0	0	0	0	0	0	0	0	0	0	0	0	0	0	0	0	0	0	0	0	0	0	0	0	0	0	0	0	0	0	0	0	0	0	0	0	0	0	0	0	0	0	0	0	0	0	0	0	0	0	0	0	0	0	0	0	0	0	0	0	0	0	0	0	0	0	0	0	0	0	0	0	0	0	0	0	0	0	0	0	0	0	0	0	0	0	0	0	0	0	0	0	0	0	0	0	0	0	0	0	0	0	0	0	0	0	0	0	0	0	0	0	0	0	0	0	0	0	0	0	0	0	0	0	0	0	0	0	0	0	0	0	0	0	0	0	0	0	0	0	0	0	0	0	0	0	0	0	0	0	0	0	0	0	0	0	0	0	0	0	0	0	0	0	0	0	0	0	0	0	0	0	0	0	0	0	0	0	0	0	0	0	0	0	0	0	0	0	0	0	0	0	0	0	0	0	0	0	0	0	0	0	0	0	0	0	0	0	0	0	0	0	0	0	0	0	0	0	0	0	0	0	0	0	0	0	0	0	0	0	0	0	0	0	0	0	0	0	0	0	0	0	0	0	0	0	0	0	0	0	0	0	0	0	0	0	0	0	0	0	0	0	0	0	0	0	0	0	0	0	0	0	0	0	0	0	0	0	0	0	0	0	0	0	0	0	0	0	0	0	0	0	0	0	0	0	0	0	0	0	0	0	0	0	0	0	0	0	0	0	0	0	0	0	0	0	0	0	0	0	0	0	0	0	0	0	0	0	0	0	0	0	0	0	0	0	0	0	0	0	0	0	0	0	0	0	0	0	0	0	0	0	0	0	0	0	0	0	0	0	0	0	0	0	0	0	0	0	0	0	0	0	0	0	0	0	0	0	0	0	0	0	0	0	0	0	0	0	0	0	0	0	0	0	0	0	0	0	0	0	0	0	0	0	0	0	0	0	0	0	0	0	0	0	0	0	0	0	0	0	0	0	0	0	0	0	0	0	0	0	0	0	0	0	0	0	0	0	0	0	0	0	0	0	0	0	0	0	0	0	0	0	0	0	0	0	0	0	0	0	0	0	0	0	0	0	0	0	0	0	0	0	0	0	0	0	0	0	0	0	0	0	0	0	0	0	0	0	0	0	0	0	0	0	0	0	0	0	0	0	0	0	0	0	0	0	0	0	0	0	0	0	0	0	0	0	0	0	0	0	0	0	0	0	0	0	0	0	0	0	0	0	0	0	0	0	0	0	0	0	0	0	0	0	0	0	0	0	0	0	0	0	0	0	0	0	0	0	0	0	0	0	0	0	0	0	0	0	0	0	0	0	0	0	0	0	0	0	0	0	0	0	0	0	0	0	0	0	0	0	0	0	0	0	0	0	0	0	0	0	0	0	0	0	0	0	0	0	0	0	0	0	-0.42	0	0	0	0	0	0	0	0	0	0	0	0	0	0	0	0	0	0	0	0	0	0	0	0	0	0	0	0	0	0	0	0	0	0	0	0	0	0	0	0	0	0	0	0	0	0	0	0	0	0	0	0	0	0	0	0	0	0	0	0	0	0	0	0	0	0	0	0	0	0	0	0	0	0	0	0	0	0	0	0	0	0	0	0	0	0	0	0	0	0	0	0	0	0	0	0	0	0	0	0	0	0	0	0	0	0	0	0	0	0	0	0	0	0	0	0	0	0	0	0	0	0	0	0	0	0	0	0	0	0	0	0	0	0	0	0	0	0	0	0	0	0	0	0	0	0	0	0	0	0	0	0	0	0	0	0	0	0	0	0	0	0	0	0	0	0	0	0	0	0	0	0	0	0	0	0	0	0	0	0	0	0	0	0	0	0	0	0	0	0	0	0	0	0	0	-0.42	0	0	0	0	0	0	0	0	0	0	0	0	0	0	0	0	0	0	0	0	0	0	0	0	0	0	0	0	0	0	0	0	0	0	0	0	0	0	0	0	0	0	0	0	0	0	0	0	0	0	0	0	0	0	0	0	0	0	0	0	0	0	0	0	0	0	0	0	0	0	0	0	0	0	0	0	0	0	0	0	0	0	0	0	0	0	0	0	0	0	0	0	0	0	0	0	0	0	0	0	0	0	0	0	0	0	0	0	0	0	0	0	0	0	0	0	0	0	0	0	0	0	0	0	0	0	0	0	0	0	0	0	0	0	0	0	0	0	0	0	0	0	0	0	0	0	0	0	0	0	0	0	0	0	0	0	0	0	0	0	0	0	0	0	0	0	0	0	0	0	0	0	0	0	0	0	0	0	0	0	0	0	0	0	0	0	0	0	0	0	0	0	0	0	0	0	0	0	0	0	0	0	0	0	0	0	0	0	0	0	0	0	0	0	0	0	0	0	0	0	0	0	0	0	0	0	0	0	0	0	0	0	0	0	0	0	0	0	0	0	0	0	0	0	0	0	0	0	0	0	0	0	0	0	0	0	0	0	0	0	0	0	0	0	0	0	0	0	0	0	0	0	0	0	0	0	0	0	0	0	0	0	0	0	0	0	0	0	0	0	0	0	0	0	0	0	0	0	0	0	0	0	0	0	0	0	0	0	0	0	0	0	0	0	0	0	0	0	0	0	0	0	0	0	0	0	0	0	0	0	0	0	0	0	0	0	0	0	0	0	0	0	0	0	0	0	0	0	0	0	0	0	0	0	0	0	0	0	0	0	0	0	0	0	0	0	0	0	0	0	0	0	0	0	0	0	0	0	0	0	0	0	0	0	0	0	0	0	0	0	0	-0.42	0	0	0	0	0	0	0	0	0	0	0	0	0	0	0	0	0	0	0	0	0	0	0	0	0	0	0	0	0	0	0	0	0	0	0	0	0	0	0	0	0	0	0	0	0	0	0	0	0	0	0	0	0	0	0	0	0	0	0	0	0	0	0	0	0	0	0	0	0	0	0	0	0	0	0	0	0	0	0	0	0	0	0	0	0	0	0	0	0	0	0	0	0	0	0	0	0	0	0	0	0	0	0	0	0	0	0	0	0	0	0	0	0	0	0	0	0	0	0	0	0	0	0	0	0	0	0	0	0	0	0	0	0	0	0	0	0	0	0	0	0	0	0	0	0	0	0	0	0	0	0	0	0	0	0	0	0	0	0	0	0	0	0	0	0	0	0	0	0	0	0	0	0	0	0	0	0	0	0	0	0	0	0	0	0	0	0	0	0	0	0	0	0	0	0	-0.42	0	0	0	0	0	0	0	0	0	0	0	0	0	0	0	0	0	0	0	0	0	0	0	0	0	0	0	0	0	0	0	0	0	0	0	0	0	0	0	0	0	0	0	0	0	0	0	0	0	0	0	0	0	0	0	0	0	0	0	0	0	0	0	0	0	0	0	0	0	0	0	0	0	0	0	0	0	0	0	0	0	0	0	0	0	0	0	0	0	0	0	0	0	0	0	0	0	0	0	0	0	0	0	0	0	0	0	0	0	0	0	0	0	0	0	0	0	0	0	0	0	0	0	0	0	0	0	0	0	0	0	0	0	0	0	0	0	0	0	0	0	0	0	0	0	0	0	0	0	0	0	0	0	0	0	0	0	0	0	0	0	0	0	0	0	0	0	0	0	0	0	0	0	0	0	0	0	0	0	0	0	0	0	0	0	0	0	0	0	0	0	0	0	0	0	0	0	0	0	0	0	0	0	0	0	0	0	0	0	0	0	0	0	0	0	0	0	0	0	0	0	0	0	0	0	0	0	0	0	0	0	0	0	0	0	0	0	0	0	0	0	0	0	0	0	0	0	0	0	0	0	0	0	0	0	0	0	0	0	0	0	0	0	0	0	0	0	0	0	0	0	0	0	0	0	0	0	0	0	0	0	0	0	0	0	0	0	0	0	0	0	0	0	0	0	0	0	0	0	0	0	0	0	0	0	0	0	0	0	0	0	0	0	0	0	0	0	0	0	0	0	0	0	0	0	0	0	0	0	0	0	0	0	0	0	0	0	0	0	0	0	-0.569999999999999	-3.14	4	-0.58	-0.58	-3.15	-0.58	-0.49	-0.33	-0.58	-0.77	4	-0.58	-0.58	-0.58	1.61	-1.6	-5	-3.41	-0.579999999999998	-1.83	-4.52	-3.12	2.77	-0.58	-0.77	0.160000000000002	-0.58	-0.58	1.12	-5.15	3.63	0.48	-1.57	-2	-2.96	-0.42	0.539999999999999	0.26	-3.14	0.32	-0.5	0.0199999999999996	-2.37	1.22	-5.15	-0.579999999999998	0.110000000000001	-2.65	2.18	2.16	1.47	-0.58	-0.390000000000001	-0.57	-2.46	-0.54	-1.26	4.54	4.64	-0.57	-0.17	-0.58	-0.73	2.75	-0.89	-0.109999999999999	-0.41	-1.26	1.96	6.33	0.24	-2.14	-0.84	2.87	3.06	4.22	-0.499999999999999	4.64	6.16	-0.58	6.16	0.759999999999998	-6.06	-1.48	6.32	-0.57	-1.88	-0.58	-2.08	0.839999999999999	-0.579999999999998	-0.5	-4.38	2.07	-0.579999999999998	-2.02	4.21	1.04	-4.56	3.18	-4.64	-3.5	-0.680000000000001	3.81	-7.48	-0.87	-1.59	-3.65	-0.79	-0.559999999999999	0.27	3.63	0.81	2.12	1.82	-0.58	3.59	-1.07	-1.71	-0.7	-0.64	0.98	-3.56	5.12	-3.35	-0.949999999999999	-0.579999999999998	2.81	-0.580000000000002	5.04	0.119999999999999	-0.579999999999998	1.89	-6.79	0.2	2.59	-2.53	0.699999999999999	0.669999999999999	-5.05	-0.58	1.6	-0.609999999999999	-0.74	-0.530000000000001	-4.1	-2.24	3.15	-1.13	-3.35	-0.93	-1.48	0.54	-3.35	-0.300000000000001	4	1.46	0.61	2.88	-0.42	-0.350000000000001	-2.91	-1.55	0.62	-4.67	-0.58	-5.15	-0.87	1.37	-0.58	2.15	0.32	0.96	-0.569999999999999	1.16	1.05	2.73	-0.9	-2.09	-1.27	-1.75	2.04	-0.58	1.45	-2.91	0.0400000000000027	-4.63	-1.62	-0.58	-4.94	-0.58	-0.58	3.3	3.3	-2.24	-0.211666666666666	-2.495	0.51	-0.264	0.227142857142857	-0.578571428571429	-0.576666666666668	-1.88	-2.602	-0.334285714285715	-1.30714285714286	1.06375	-1.43125	-1.16857142857143	-0.676666666666668	-1.99571428571428	-2.32	-3.8	-3.18142857142857	-0.578571428571429	-0.786666666666667	-0.963749999999999	0.11142857142857	-0.113333333333333	-0.58	-0.998571428571428	-2.04333333333333	-0.738571428571429	0.0712499999999991	1.55375	-3.82166666666667	0.148888888888889	-0.855882352941176	-0.677692307692308	-1.41555555555555	0.177500000000002	-1.21928571428571	0.23	-1.15444444444445	-2.1575	-0.5	-0.997777777777777	0.69857142857143	-3.03230769230769	-0.00583333333333158	-1.56	-0.448333333333332	-0.110833333333332	-0.384999999999998	0.0024999999999995	0.19	0.0150000000000006	-0.72125	-0.418750000000001	0.306000000000001	0.0566666666666666	-1.08111111111111	-1.15466666666666	0.225000000000001	0.731111111111112	-1.10142857142857	-0.226153846153846	-1.19857142857143	-0.843750000000001	1.08454545454546	-1.104	0.318	-2.083	2.6625	1.09909090909091	-0.537142857142861	-0.726666666666667	-2.04	-0.411249999999999	0.134	1.98277777777778	-0.126250000000002	-1.48166666666667	1.42375	-0.485714285714286	-0.638333333333335	0.459	-0.38875	-3.35125	0.584666666666664	2.35166666666667	-1.19857142857143	1.278	-0.571666666666667	-1.01272727272727	0.422142857142855	-0.409999999999997	0.645	-0.677500000000002	-0.872499999999999	-2.20294117647059	-1.216	0.662500000000001	-0.987500000000001	-0.983749999999997	-0.897777777777776	-1.60666666666667	-0.274374999999999	-2.10818181818182	1.62	0.216666666666665	-0.744166666666666	-0.689230769230769	0.0430000000000001	-0.624705882352941	-1.33818181818182	0.303	-0.621250000000002	-0.0106249999999974	-0.0379999999999994	0.494285714285715	-1.05571428571429	-1.305	-1.594375	-2.43692307692308	0.359999999999999	-1.114	-0.571428571428572	-1.67636363636364	-1.15181818181818	-3.17176470588235	0.0600000000000023	-1.08	-0.0890909090909098	0.983333333333331	3.85941176470588	1.23272727272727	-2.17444444444444	-1.63454545454545	-1.15416666666667	1.52272727272727	-1.113	0.238000000000001	0.908999999999999	-0.318181818181818	-0.195714285714287	-1.35714285714286	-0.315555555555555	-0.741111111111111	-0.687272727272727	0.0649999999999977	-1.366	0.363333333333334	-1.04	-0.00375000000000014	-1.375	-1.25375	1.18181818181818	-2.01888888888889	-0.341111111111108	0.349999999999998	-0.49375	-1.327	-0.144	0.327999999999999	-2.502	-1.15166666666667	-2.22666666666667	-1.49066666666667	-0.778499999999999	-1.07	-1.41846153846154	-1.3875	0.125555555555554	0.00818181818181785	-1.37888888888889	-0.0166666666666657	-2.06	-2.23	-1.31090909090909	1.237	0.863333333333333	-0.312222222222223	1.24769230769231	-0.91	-2.3875	-0.232666666666665	0.893333333333333	-0.735555555555555	0.778823529411765	-1.27	-1.254	-1.38	-1.778	-0.0478947368421068	-1.226	-0.833636363636364	-1.35277777777778	-0.490000000000002	-0.406874999999999	-0.347619047619048	0	-0.58	4	0.52	3.84	4	-0.58	-0.58	-0.57	-1.02	2.15	-0.420000000000002	-0.58	0.2	-0.580000000000002	1.03	-5.15	-5.08	-0.580000000000001	1.17	-5.15	-5.15	-5.15	-0.0900000000000016	-2.42	-0.58	-2.62	1.11	1.79	0.83	3.42	-2.53	0.549999999999998	-0.579999999999999	4	-2.98	-3.56	2.9	2.75	-0.899999999999999	0.38	-1.01	2.98	-5.15	-0.58	-1.79	2.94	0.32	0.52	-1.3	-0.39	2.59	-0.400000000000001	0.85	2.66	-3.83	2.54	4.72	6.26	0.23	-0.580000000000001	-3.71	-4.38	-1.29	0.380000000000003	1.22	0.839999999999999	-1.99	0.34	0.880000000000001	-0.579999999999998	2.08	0.73	-1.49	-4.24	-2.68	3.83	0.239999999999998	1.28	-1.51	-1.33	5.72	-0.0300000000000011	-0.58	-2.03	6.32	3.81	6.24	3.7	2.06	0.25	6.33	0.949999999999999	0.29	3.04	-0.579999999999998	-7.48	2.8	-2.31	-2.43	0.73	1.54	2.35	-0.299999999999997	0	4.99	-1.16	1.03	0.58	-0.34	0.81	-1.85	4.5	0.31	-0.5	-0.73	-2.08	3.49	-2.94	-1.22	-0.239999999999999	-3.9	1.51	-3.08	-1.83	-2.17	-1.05	2.25	-1.32	6.33	6.2	5.14	-0.579999999999998	1.44	-3.59	-1.08	3.47	1.94	2.39	-0.19	-5.05	3.24	1.75	-3.29	0.0800000000000001	-3.09	-3.47	-0.19	1.43	-3.3	-0.39	-0.73	0.0100000000000016	1.97	0.290000000000001	-2.38	0.81	2.48	0.86	0.0600000000000005	-1.33	-2.14	0.4	-2.95	0.76	-2.16	0.58	2.3	-3.76	1.37	-0.58	-0.58	-0.58	-0.58	-0.39	1.18	1.61	-0.61	0.69	-4.27	-1.27	2.13	1.62	3.27	0.720000000000002	-2.7	-0.58	0.519999999999999	-3.82	-3.85	-2.41	0.69	-0.580000000000001	0.0700000000000003	-0.58	0.210000000000001	0.316666666666666	-1.89	-1.055	0.304	0.894285714285713	1.77	0.946666666666665	-0.381666666666666	-1.904	0.620000000000001	2.38285714285714	0.282499999999999	-2.83625	-0.800000000000001	-0.724444444444446	-0.869999999999999	-2.948	-3.62	-0.494285714285715	0.98	-1.82166666666667	-1.5725	-2.96285714285714	-0.210000000000001	-2.678	-0.0571428571428569	-2.11833333333333	-1.40285714285714	-0.6525	0.678749999999999	0.635000000000002	0.00111111111111128	-0.521764705882353	-0.563076923076922	-0.113333333333333	-0.482499999999998	-1.09071428571429	-0.631250000000001	1.08333333333333	0.110833333333332	-0.265000000000001	-0.342222222222222	-0.450714285714287	-1.22384615384615	-0.634166666666667	-1.32	-1.3725	-0.226666666666667	-0.328999999999999	-2.56	-0.362857142857143	0.16625	-1.96125	1.26	1.18	0.101111111111111	0.326666666666666	-1.05066666666666	2.89416666666667	-3.73333333333333	-1.92571428571429	-0.286153846153846	-0.572857142857144	-0.805	1.92181818181818	0.0859999999999994	-0.201000000000001	-2.494	2.24416666666666	0.83	0.387857142857143	0.0226666666666659	0.65	0.0837500000000002	-1.831	-0.68944444444444	-1.4225	-1.34388888888889	1.58875	-0.525714285714287	1.86	1.558	0.68125	-2.69375	-0.097333333333335	2.35166666666667	1.30571428571429	-1.734	-0.0216666666666665	-0.360909090909093	-0.548571428571428	0.379000000000001	0.746	0.18	1.38375	-1.38999999999999	-0.972666666666665	1.715	-0.998750000000001	-2.48375	0.784444444444444	-0.255000000000001	1.345625	-1.76090909090909	0.158333333333335	0.144166666666663	-1.15	-1.21846153846154	0.178	-0.948235294117647	-0.187272727272727	-1.603	-0.95875	0.185624999999998	-0.649999999999999	0.411428571428571	-1.63428571428571	-1.15875	-1.0875	0.669999999999998	0.236000000000001	-1.022	-0.17	-1.01454545454545	1.78818181818182	-3.27882352941176	-1.41066666666666	0.288	-0.173636363636362	2.19222222222222	1.56411764705882	3.03818181818182	-1.17	0.494545454545452	-0.445833333333336	-0.643636363636364	-0.686999999999998	-0.898000000000001	0.931000000000001	0.123636363636365	-2.73857142857143	-0.668571428571429	-0.396666666666667	-0.575555555555555	-1.12272727272727	-1.50142857142857	-1.652	-0.997777777777777	-1.12428571428571	-2.4475	-1.07125	-0.960000000000001	1.25181818181818	0.350000000000001	-1.25111111111111	-0.868461538461538	0.332500000000001	-0.782999999999999	0.247	0.286999999999999	-2.23	-2.11	1.155	-1.828	-0.901499999999999	-0.946000000000002	-1.91230769230769	-0.0587499999999999	-1.04222222222222	0.149090909090908	-1.39722222222222	-0.108888888888888	-0.00636363636363413	-0.0209090909090897	1.31909090909091	1.581	0.86	-0.331111111111111	0.973846153846155	-1.49285714285714	-2.3875	0.439333333333334	0.925000000000001	0.357777777777777	0.237058823529413	-2.31	-0.174999999999999	1.05125	-1.786	0.119473684210526	-0.886999999999999	-0.210909090909091	-1.36833333333333	0.374545454545455	0.00187499999999829	-0.458571428571429	-0.569999999999999	-0.58	4	0.52	3.84	4	-0.58	-0.49	-0.390000000000001	-1.02	-0.77	3.1	-0.58	0.2	-0.58	1.61	-1.6	-5.08	-3.41	1.17	-5.15	-5.15	-3.12	2.77	-2.42	-0.77	0.160000000000002	-0.58	1.79	1.12	-5.15	3.63	0.549999999999998	-1.57	-2	-2.98	-3.56	2.9	0.26	-3.14	0.38	-0.5	2.98	-2.37	-0.58	-1.79	-0.579999999999998	0.32	0.52	-1.3	2.16	2.59	-0.400000000000001	0.85	2.66	-3.83	2.54	4.72	6.26	0.23	-0.580000000000001	-1.45	-4.38	-1.29	2.75	1.22	-0.109999999999999	-1.99	-1.26	0.880000000000001	6.33	0.24	-1.43	-0.84	-4.24	3.06	3.83	-0.499999999999999	1.28	6.16	-1.33	5.72	-0.0300000000000011	-0.58	-2.03	6.32	-0.57	6.24	-0.58	2.06	0.25	6.33	0.949999999999999	0.29	2.07	-0.579999999999998	-7.48	2.8	1.04	-2.92	0.73	1.54	2.35	-0.680000000000001	0	-7.48	-0.87	0.179999999999999	-3.65	-0.34	-0.119999999999999	-1.85	3.63	0.81	1.21	1.82	-0.87	3.49	-1.72	-1.71	-0.469999999999999	-3.9	0.98	-3.56	-1.83	-2.17	-0.949999999999999	2.25	-1.32	6.33	5.04	0.119999999999999	-0.579999999999998	1.89	-6.79	0.2	2.59	-2.53	1.22	0.669999999999999	-5.05	3.24	1.6	-0.609999999999999	0.0800000000000001	-0.530000000000001	-4.1	-2.24	3.15	-2.22	-0.39	-0.93	-1.48	0.54	0.290000000000001	-2.38	4	2.48	0.61	2.88	-0.42	-2.14	-2.91	-2.07	0.76	-4.67	0.58	-5.15	-0.87	1.37	-0.58	1.99	0.32	0.96	-0.39	1.16	1.05	2.73	0.04	-4.27	-1.27	2.13	2.04	0.59	1.45	-2.7	-0.58	-3.34	-2.68	-2.08	-4.94	0.69	-0.58	2.53	3.3	0.210000000000001	0.0525000000000002	-2.1925	-0.272500000000001	0.0199999999999996	0.560714285714287	0.595714285714285	0.185	-1.13083333333333	-2.253	0.142857142857142	0.537857142857144	0.673125000000001	-2.13375	-0.984285714285715	-0.700555555555557	-1.43285714285714	-2.634	-3.71	-1.83785714285714	0.200714285714286	-1.30416666666667	-1.268125	-1.42571428571429	-0.161666666666667	-1.629	-0.527857142857142	-2.08083333333333	-1.07071428571429	-0.290625	1.11625	-1.59333333333333	0.0750000000000011	-0.688823529411764	-0.620384615384616	-0.764444444444445	-0.1525	-1.155	-0.200625	-0.0355555555555558	-1.02333333333333	-0.3825	-0.670000000000002	0.123928571428571	-2.12807692307692	-0.32	-1.44	-0.91041666666667	-0.168750000000001	-0.356999999999999	-1.27875	-0.0680000000000005	0.0906250000000002	-1.34125	0.420624999999999	0.743	0.0788888888888888	-0.377222222222223	-1.10266666666666	1.55958333333333	-1.50111111111111	-1.51357142857143	-0.256153846153845	-0.885714285714286	-0.824375	1.50318181818182	-0.509	0.0585000000000004	-2.2885	2.45333333333333	0.964545454545455	-0.0746428571428552	-0.352	-0.695	-0.16375	-0.8485	0.646666666666665	-0.774375000000001	-1.41277777777778	1.50625	-0.505714285714285	0.610833333333336	1.0085	0.14625	-3.0225	0.243666666666662	2.35166666666667	0.0535714285714288	-0.227999999999998	-0.296666666666667	-0.686818181818182	-0.0632142857142846	-0.015500000000003	0.695500000000001	-0.248750000000001	0.255625000000002	-1.79647058823529	-1.09433333333333	1.18875	-0.993124999999999	-1.73375	-0.0566666666666666	-0.930833333333334	0.535625	-1.93454545454545	0.889166666666668	0.18041666666667	-0.947083333333333	-0.953846153846154	0.1105	-0.786470588235294	-0.762727272727272	-0.65	-0.789999999999999	0.0875000000000021	-0.344	0.452857142857143	-1.345	-1.231875	-1.3409375	-0.883461538461539	0.298	-1.068	-0.370714285714286	-1.34545454545455	0.31818181818182	-3.22529411764705	-0.675333333333334	-0.396000000000001	-0.131363636363638	1.58777777777778	2.71176470588235	2.13545454545455	-1.67222222222222	-0.57	-0.799999999999997	0.439545454545453	-0.899999999999999	-0.33	0.920000000000002	-0.0972727272727276	-1.46714285714286	-1.01285714285714	-0.356111111111112	-0.658333333333333	-0.905000000000001	-0.718214285714286	-1.509	-0.317222222222222	-1.08214285714286	-1.225625	-1.223125	-1.106875	1.21681818181818	-0.834444444444445	-0.796111111111109	-0.259230769230768	-0.0806250000000013	-1.055	0.051499999999999	0.307499999999999	-2.366	-1.63083333333333	-0.535833333333334	-1.65933333333333	-0.84	-1.008	-1.66538461538462	-0.723125000000001	-0.458333333333334	0.0786363636363649	-1.38805555555556	-0.0627777777777787	-1.03318181818182	-1.12545454545455	0.0040909090909107	1.409	0.861666666666667	-0.321666666666667	1.11076923076923	-1.20142857142857	-2.3875	0.103333333333333	0.909166666666666	-0.188888888888888	0.507941176470588	-1.79	-0.714499999999999	-0.164375	-1.782	0.0357894736842113	-1.0565	-0.522272727272728	-1.36055555555556	-0.0577272727272717	-0.202499999999997	-0.403095238095238
chrIV_1466418_GTTTT_GT_-	YDR507C_chrIV_1466418_GTTTT_GT_72_2	NA	-0.297672466731709	UpStream	FALSE	TRUE	FALSE	FALSE	TRUE	TRUE	TRUE	NA	-0.598711478708104	1	75	1	-3	0	-3	0	0	0	0	0.375838926174497	1.02013422818792	5.77373165105078	NA	NA	87	597	152	69	632	3.67	0.889764	0.386	NA	0	0	0	0	0	0	0	0	0	0	0	0	0	0	0	0	0	0	0	0	0	0	0	0	0	0	0	0	0	0	0	0	0	0	0	0	0	0	0	0	0	0	0	0	0	0	0	0	0	0	0	0	0	0	0	0	0	0	0	0	0	0	0	0	0	0	0	0	0	0	0	0	0	0	0	0	0	0	0	0	0	0	0	0	0	0	0	0	0	0	0	0	0	0	0	0	0	0	0	0	0	0	0	0	0	0	0	0	0	0	0	0	0	0	0	0	0	0	0	0	0	0	0	0	0	0	0	0	0	0	0	0	0	0	0	0	0	0	0	0	0	0	0	0	0	0	0	0	0	0	0	0	0	0	0	0	0	0	0	0	0	0	0	0	0	0	0	0	0	0	0	0	0	0	0	0	0	0	0	0	0	0	0	0	0	0	0	0	0	0	0	0	0	0	0	0	0	0	0	0	0	0	0	0	0	0	0	0	0	0	0	0	0	0	0	0	0	0	0	0	0	0	0	0	0	0	0	0	0	0	0	0	0	0	0	0	0	0	0	0	0	0	0	0	0	0	0	0	0	0	0	0	0	0	0	0	0	0	0	0	0	0	0	0	0	0	0	0	0	0	0	0	0	0	0	0	0	0	0	0	0	0	0	0	0	0	0	0	0	0	0	0	0	0	0	0	0	0	0	0	0	0	0	0	0	0	0	0	0	0	0	0	0	0	0	0	0	0	0	0	0	0	0	0	0	0	0	0	0	0	0	0	0	0	0	0	0	0	0	0	0	0	0	0	0	0	0	0	0	0	0	0	0	0	0	0	0	0	0	0	0	0	0	0	0	0	0	0	0	0	0	0	0	0	0	0	0	0	0	0	0	0	0	0	0	0	0	0	0	0	0	0	0	0	0	0	0	0	0	0	0	0	0	0	0	0	0	0	0	0	0	0	0	0	0	0	0	0	0	0	0	0	0	0	0	0	0	0	0	0	0	0	0	0	0	0	0	0	0	0	0	0	0	0	0	0	0	0	0	0	0	0	0	0	0	0	0	0	0	0	0	0	0	0	0	0	0	0	0	0	0	0	0	0	0	0	0	0	0	0	0	0	0	0	0	0	0	0	0	0	0	0	0	0	0	0	0	0	0	0	0	0	0	0	0	0	0	0	0	0	0	0	0	0	0	0	0	0	0	0	0	0	0	0	0	0	0	0	0	0	0	0	0	0	0	0	0	0	0	0	0	0	0	0	0	0	0	0	0	0	0	0	0	0	0	0	0	0	0	0	0	0	0	0	0	0	0	0	0	0	0	0	0	0	0	0	0	0	0	0	0	0	0	0	0	0	0	0	0	0	0	0	0	0	0	0	0	0	0	0	0	0	0	0	0	0	0	0	0	0	0	0	0	0	0	0	0	0	0	0	0	0	0	0	0	0	0	0	0	0	0	0	0	0	0	0	0	0	0	0	0	0	0	0	0	0	0	0	0	0	0	0	0	0	0	0	0	0	0	0	0	0	0	0	0	0	0	0	0	0	0	0	0	0	0	0	0	0	0	0	0	0	0	0	0	0	0	0	0	0	0	0	0	0	0	0	0	0	0	0	0	0	0	0	0	0	0	0	0	0	0	0	0	0	0	0	0	0	0	0	0	0	0	0	0	0	0	0	0	0	0	0	0	0	0	0	0	0	0	0	0	0	0	0	0	0	0	0	0	0	0	0	0	0	0	0	0	0	0	0	0	0	0	0	0	0	0	0	0	0	0	0	0	0	0	0	0	0	0	0	0	0	0	0	0	0	0	0	0	0	0	0	0	0	0	0	0	0	0	0	0	0	0	0	0	0	0	0	0	0	0	0	0	0	0	0	0	0	0	0	0	0	0	0	0	0	0	0	0	0	0	0	0	0	0	0	0	0	0	0	0	0	0	0	0	0	0	0	0	0	0	0	0	0	0	0	0	0	0	0	0	0	0	0	0	0	0	0	0	0	0	0	0	0	0	0	0	0	0	0	0	0	0	0	0	0	0	0	0	0	0	0	0	0	0	0	0	0	0	0	0	0	0	0	0	0	0	0	0	0	0	0	0	0	0	0	0	0	0	0	0	0	0	0	0	0	0	0	0	0	0	0	0	0	0	0	0	0	0	0	0	0	0	0	0	0	0	0	0	0	0	0	0	0	0	0	0	0	0	0	0	0	0	0	0	0	0	0	0	0	0	0	0	0	0	0	0	0	0	0	0	0	0	0	0	0	0	0	0	0	0	0	0	0	0	0	0	0	0	0	0	0	0	0	0	0	0	0	0	0	0	0	0	0	0	0	0	0	0	0	0	0	0	0	0	0	0	0	0	0	0	0	0	0	0	0	0	0	0	0	0	0	0	0	0	0	0	0	0	0	0	0	0	0	0	0	0	0	0	0	0	0	0	0	0	0	0	0	0	0	0	0	0	0	0	0	0	0	0	0	0	0	0	0	0	0	0	0	0	0	0	0	0	0	0	0	0	0	0	0	0	0	0	0	0	0	0	0	0	0	0	0	0	0	0	0	0	0	0	0	0	0	0	0	0	0	0	0	0	0	0	0	0	0	0	0	0	0	0	0	0	0	0	0	0	0	0	0	0	0	0	0	0	0	0	0	0	0	0	0	0	0	0	0	0	0	0	0	0	0	0	0	0	0	0	0	0	0	0	0	0	0	0	0	0	0	0	0	0	0	0	0	0	0	0	0	0	0	0	0	0	0	0	0	0	0	0	0	0	0	0	0	0	0	0	0	0	0	0	0	0	0	0	0	0	0	0	0	0	0	0	0	0	0	0	0	0	0	0	0	0	0	0	0	0	0	0	0	0	0	0	0	0	0	0	0	0	0	0	0	0	0	0	0	0	0	0	0	0	0	0	0	0	0	0	0	0	0	0	0	0	0	0	0	0	0	0	0	0	0	0	0	0	0	0	0	0	0	0	0	0	0	0	0	0	0	0	0	0	0	0	0	0	0	0	0	0	0	0	0	0	0	0	0	0	0	0	0	0	0	0	0	0	0	0	0	0	0	0	0	0	0	0	0	0	0	0	0	0	0	0	0	0	0	0	0	0	0	0	0	0	0	0	0	0	0	0	0	0	0	0	0	0	0	0	0	0	0	0	0	0	0	0	0	0	0	0	0	0	0	0	0	0	0	0	0	0	0	0	0	0	0	0	0	0	0	0	0	0	0	0	0	0	0	0	0	0	0	0	0	0	0	0	0	0	0	0	0	0	0	0	0	0	0	0	0	0	0	0	0	0	0	0	0	0	0	0	0	0	0	0	0	0	0	0	0	0	0	0	0	0	0	0	0	0	0	0	0	0	0	0	0	0	0	0	0	0	0	0	0	0	0	0	0	0	0	0	0	0	0	0	0	0	0	0	0	0	0	0	0	0	0	0	0	0	0	0	0	0	0	0	0	0	0	0	0	0	0	0	0	0	0	0	0	0	0	0	0	0	0	0	0	0	0	0	0	0	0	0	0	0	0	0	0	0	0	0	0	0	0	0	0	0	0	0	0	0	0	0	0	0	0	0	0	0	0	0	0	0	0	0	0	0	0	0	0	0	0	0	0	0	0	0	0	0	0	0	0	0	0	0	0	0	0	0	0	0	0	0	0	0	0	0	0	0	0	0	0	0	0	0	0	0	0	0	0	0	0	0	0	0	0	0	0	0	0	0	0	0	0	0	0	0	0	0	0	0	0	0	0	0	0	0	0	0	0	0	0	0	0	0	0	0	0	0	0	0	0	0	0	0	0	0	0	0	0	0	0	0	0	0	0	0	0	0	0	0	0	0	0	0	0	0	0	0	0	0	0	0	0	0	0	0	0	0	0	0	0	0	0	0	0	0	0	0	0	0	0	0	0	0	0	0	0	0	0	0	0	0	0	0	0	0	0	0	0	0	0	0	0	0	0	0	0	0	0	0	0	0	0	0	0	0	0	0	0	0	0	0	0	0	0	0	0	0	0	0	0	0	0	0	0	0	0	0	0	0	0	0	0	0	0	0	0	0	0	0	0	0	0	0	0	0	0	0	0	0	0	0	0	0	0	0	0	0	0	0	0	0	0	0	0	0	0	0	-1.9	0	0	0	0	0	0	0	0	0	0	0	0	0	0	0	0	0	0	0	0	0	0	0	0	0	0	0	0	0	0	0	0	0	0	0	3.24000000000001	0	0	0	0	0	0	0	0	0	0	0	0	0	0	0	0	0	0	0	0	0	0	0	0	0	0	0	0	0	0	0	0	0	0	0	0	0	0	0	0	0	0	0	0	0	0	0	0	0	0	0	0	0	0	0	0	0	0	0	0	0	0	0	0	0	0	0	0	0	0	0	0	0	0	0	0	0	0	0	0	0	0	0	0	0	0	0	0	0	0	0	0	0	0	0	0	0	0	0	0	0	0	0	0	0	0	0	0	0	0	0	1.01	0	0	0	0	0	0	0	0	0	0	0	0	0	0	0	0	0	0	0	0	0	0	0	0	0	0	0	0	0	0	0	0	0	0	0	0	0	0	-0.0417460317460332	0	0	0	0	0	0	0	0	0.122224880382774	0	0	0	0	0	0	0	0	0	0	0	0	0	0	0	0.178088235294116	0	0	0	0	0	0	0	0	0	0	0	0	0	0.0106985294117656	0	0	0	1.47272727272728	0	0.771244019138756	0	0	0	0	0	0	-0.103602941176472	0	0	0	0	0	0	0	0	0	0	0.252857142857138	0.128970588235291	0	0	0	0	0	-0.694984520123839	0	0	0	0	0	0	0.324761904761905	0	0	0	-0.305696594427243	0	0	0	0	0.389907120743034	0	0	0	0	0	0	1.4063492063492	0.373933823529409	-0.382426470588236	0	0	0.579761904761902	0	0	0	0	0	0	0	0	0	0	0	0	0	0	0	0	0	0	0	0	0	0	0	0	0	0	0	0	0	0	0	0	0.304485294117647	0.263511904761906	0	0	0	0	0	0.473540669856458	0	0	0	0	0	-0.153860294117647	0	0	0	0	-0.218125	0	0	0.209365079365082	0	0	0	0	-0.0480652173913043	0	0	0.529306220095695	0	-0.04346749226006	-0.0205636363636366	0	0	0	0	0	0	0	0	0	0	0	0	0	0	0	0	0	0	0	0	0	0	0	0	0	0	0	0	0	0	0	0	0	0	0	0	0	0	0	0	0	0	0	0	0	0	0	0	0	0	0	0	0	0	0	0	0	0	0	0	0	0	0	0	0	0	0	0	0	0	0	0	0	0	0	-5.72	0	0	0	0	0	0	0	0	0	0	0	0	0	0	0	0	0	0	0	0	0	0	0	0	0	0	0	0	0	0	0	0	0	0	0	0	0	0	0	0	0	0	0	0	0	0	0	0	0	0	0	0	0	0	-5.65	0	0	0	0	0	0	0	0	0	0	0	0	0	0	0	0	0	0	0	0	0	0	0	0	0	0	0	0	0	0	0	0	0	0	0	0	0	0	0	0	0	0	0	0	0	0	0	0	0	0	0	0	0	0	0	0	0	0	0	0	0	0	0	0	0	0	0	0	0	0	0	0	0	0	0	0	0	0	0	0	0	0	0	0	0	0	0	0	0	0	0	0	0	0	0	0	0	0.759523809523809	0	0	0	0	0	0	0	0	0.526650717703351	0	0	0	0	0	0	0	0	0	0	0	0	0	0	0	0.406066176470588	0	0	0	0	0	0	0	0	0	0	0	0	0	0.0758088235294103	0	0	0	-2.09411483253588	0	0.536770334928232	0	0	0	0	0	0	0.383529411764705	0	0	0	0	0	0	0	0	0	0	1.47531746031746	0.199485294117643	0	0	0	0	0	0.302724458204331	0	0	0	0	0	0	0.342301587301587	0	0	0	-0.0933746130030961	0	0	0	0	0.405696594427244	0	0	0	0	0	0	1.52285714285714	-0.0786029411764737	0.542573529411769	0	0	-2.56071428571429	0	0	0	0	0	0	0	0	0	0	0	0	0	0	0	0	0	0	0	0	0	0	0	0	0	0	0	0	0	0	0	0	0.239411764705881	0.381488095238094	0	0	0	0	0	0.458827751196171	0	0	0	0	0	-0.163602941176471	0	0	0	0	0.23672794117647	0	0	-0.629047619047618	0	0	0	0	-0.0622173913043476	0	0	0.49428229665072	0	0.0468730650154825	0.466636363636363	0	0	0	0	0	0	0	0	0	0	0	0	0	0	0	0	0	0	0	0	0	0	0	0	0	0	0	0	0	0	0	0	0	0	0	0	0	0	0	0	0	0	0	0	0	0	0	0	0	0	0	0	0	0	0	0	0	0	0	0	0	0	0	0	0	0	0	0	0	0	0	0	0	0	0	-5.72	0	0	0	0	0	0	0	0	0	0	0	0	0	0	0	0	0	0	0	0	0	0	0	0	0	0	0	0	0	0	0	0	0	0	0	0	0	0	0	0	0	0	0	0	0	0	0	0	0	0	0	0	0	0	-5.65	0	0	0	0	0	0	0	0	0	0	0	0	0	0	0	0	0	0	0	0	0	0	0	0	0	0	0	0	0	0	0	0	0	0	0	0	0	0	0	0	0	0	0	0	0	0	0	0	0	0	0	0	0	0	0	0	0	0	1.01	0	0	0	0	0	0	0	0	0	0	0	0	0	0	0	0	0	0	0	0	0	0	0	0	0	0	0	0	0	0	0	0	0	0	0	0	0	0	0.358888888888888	0	0	0	0	0	0	0	0	0.324437799043061	0	0	0	0	0	0	0	0	0	0	0	0	0	0	0	0.292077205882357	0	0	0	0	0	0	0	0	0	0	0	0	0	0.043253676470588	0	0	0	-0.310693779904309	0	0.654007177033492	0	0	0	0	0	0	0.139963235294118	0	0	0	0	0	0	0	0	0	0	0.864087301587304	0.16422794117647	0	0	0	0	0	-0.196130030959754	0	0	0	0	0	0	0.333531746031747	0	0	0	-0.199535603715169	0	0	0	0	0.397801857585138	0	0	0	0	0	0	1.46460317460318	0.147665441176471	0.0800735294117629	0	0	-0.990476190476191	0	0	0	0	0	0	0	0	0	0	0	0	0	0	0	0	0	0	0	0	0	0	0	0	0	0	0	0	0	0	0	0	0.271948529411763	0.322500000000002	0	0	0	0	0	0.466184210526315	0	0	0	0	0	-0.158731617647059	0	0	0	0	0.00930147058823394	0	0	-0.20984126984127	0	0	0	0	-0.0551413043478277	0	0	0.511794258373207	0	0.00170278637770949	0.223036363636364
chrIV_1467660_T_C_+	YDR509W_chrIV_1467660_T_C_72_2	NA	-0.308650770636017	UpStream	TRUE	TRUE	FALSE	FALSE	FALSE	FALSE	TRUE	TRUE	-0.769035040472127	1	73	1	0	0	-1	0	1	0	0	0.440789473684211	1.01515151515152	NA	NA	NA	NA	647	132	34	566	1.72	0.796118	0.079	0.079	0	0	0	0	0	0	0	0	0	0	0	0	0	0	0	0	0	0	0	0	0	0	0	0	0	0	0	0	0	0	0	0	0	0	0	0	0	0	0	0	0	0	0	0	0	0	0	0	0	0	0	0	0	0	0	0	0	0	0	0	0	0	0	0	0	0	0	0	0	0	0	0	0	0	0	0	0	0	0	0	0	0	0	0	0	0	0	0	0	0	0	0	0	0	0	0	0	0	0	0	0	0	0	0	0	0	0	0	0	0	0	0	0	0	0	0	0	0	0	0	0	0	0	0	0	0	0	0	0	0	0	0	0	0	0	0	0	0	0	0	0	0	0	0	0	0	0	0	0	0	0	0	0	0	0	0	0	0	0	0	0	0	0	0	0	0	0	0	0	0	0	0	0	0	0	0	0	0	0	0	0	0	0	0	0	0	0	0	0	0	0	0	0	0	0	0	0	0	0	0	0	0	0	0	0	0	0	0	0	0	0	0	0	0	0	0	0	0	0	0	0	0	0	0	0	0	0	0	0	0	0	0	0	0	0	0	0	0	0	0	0	0	0	0	0	0	0	0	0	0	0	0	0	0	0	0	0	0	0	0	0	0	0	0	0	0	0	0	0	0	0	0	0	0	0	0	0	0	0	0	0	0	0	0	0	0	0	0	0	0	0	0	0	0	0	0	0	0	0	0	0	0	0	0	0	0	0	0	0	0	0	0	0	0	0	0	0	0	0	0	0	0	0	0	0	0	0	0	0	0	0	0	0	0	0	0	0	0	0	0	0	0	0	0	0	0	0	0	0	0	0	0	0	0	0	0	0	0	0	0	0	0	0	0	0	0	0	0	0	0	0	0	0	0	0	0	0	0	0	0	0	0	0	0	0	0	0	0	0	0	0	0	0	0	0	0	0	0	0	0	0	0	0	0	0	0	0	0	0	0	0	0	0	0	0	0	0	0	0	0	0	0	0	0	0	0	0	0	0	0	0	0	0	0	0	0	0	0	0	0	0	0	0	0	0	0	0	0	0	0	0	0	0	0	0	0	0	0	0	0	0	0	0	0	0	0	0	0	0	0	0	0	0	0	0	0	0	0	0	0	0	0	0	0	0	0	0	0	0	0	0	0	0	0	0	0	0	0	0	0	0	0	0	0	0	0	0	0	0	0	0	0	0	0	0	0	0	0	0	0	0	0	0	0	0	0	0	0	0	0	0	0	0	0	0	0	0	0	0	0	0	0	0	0	0	0	0	0	0	0	0	0	0	0	0	0	0	0	0	0	0	0	0	0	0	0	0	0	0	0	0	0	0	0	0	0	0	0	0	0	0	0	0	0	0	0	0	0	0	0	0	0	0	0	0	0	0	0	0	0	0	0	0	0	0	0	0	0	0	0	0	0	0	0	0	0	0	0	0	0	0	0	0	0	0	0	0	0	0	0	0	0	0	0	0	0	0	0	0	0	0	0	0	0	0	0	0	0	0	0	0	0	0	0	0	0	0	0	0	0	0	0	0	0	0	0	0	0	0	0	0	0	0	0	0	0	0	0	0	0	0	0	0	0	0	0	0	0	0	0	0	0	0	0	0	0	0	0	0	0	0	0	0	0	0	0	0	0	0	0	0	0	0	0	0	0	0	0	0	0	0	0	0	0	0	0	0	0	0	0	0	0	0	0	0	0	0	0	0	0	0	0	0	0	0	0	0	0	0	0	0	0	0	0	0	0	0	0	0	0	0	0	0	0	0	0	0	0	0	0	0	0	0	0	0	0	0	0	0	0	0	0	0	0	0	0	0	0	0	0	0	0	0	0	0	0	0	0	0	0	0	0	0	0	0	0	0	0	0	0	0	0	0	0	0	0	0	0	0	0	0	0	0	0	0	0	0	0	0	0	0	0	0	0	0	0	0	0	0	0	0	0	0	0	0	0	0	0	0	0	0	0	0	0	0	0	0	0	0	0	0	0	0	0	0	0	0	0	0	0	0	0	0	0	0	0	0	0	0	0	0	0	0	0	0	0	0	0	0	0	0	0	0	0	0	0	0	0	0	0	0	0	0	0	0	0	0	0	0	0	0	0	0	0	0	0	0	0	0	0	0	0	0	0	0	0	0	0	0	0	0	0	0	0	0	0	0	0	0	0	0	0	0	0	0	0	0	0	0	0	0	0	0	0	0	0	0	0	0	0	0	0	0	0	0	0	0	0	0	0	0	0	0	0	0	0	0	0	0	0	0	0	0	0	0	0	0	0	0	0	0	0	0	0	0	0	0	0	0	0	0	0	0	0	0	0	0	0	0	0	0	0	0	0	0	0	0	0	0	0	0	0	0	0	0	0	0	0	0	0	0	0	0	0	0	0	0	0	0	0	0	0	0	0	0	0	0	0	0	0	0	0	0	0	0	0	0	0	0	0	0	0	0	0	0	0	0	0	0	0	0	0	0	0	0	0	0	0	0	0	0	0	0	0	0	0	0	0	0	0	0	0	0	0	0	0	0	0	0	0	0	0	0	0	0	0	0	0	0	0	0	0	0	0	0	0	0	0	0	0	0	0	0	0	0	0	0	0	0	0	0	0	0	0	0	0	0	0	0	0	0	0	0	0	0	0	0	0	0	0	0	0	0	0	0	0	0	0	0	0	0	0	0	0	0	0	0	0	0	0	0	0	0	0	0	0	0	0	0	0	0	0	0	0	0	0	0	0	0	0	0	0	0	0	0	0	0	0	0	0	0	0	0	0	0	0	0	0	0	0	0	0	0	0	0	0	0	0	0	0	0	0	0	0	0	0	0	0	0	0	0	0	0	0	0	0	0	0	0	0	0	0	0	0	0	0	0	0	0	0	0	0	0	0	0	0	0	0	0	0	0	0	0	0	0	0	0	0	0	0	0	0	0	0	0	0	0	0	0	0	0	0	0	0	0	0	0	0	0	0	0	0	0	0	0	0	0	0	0	0	0	0	0	0	0	0	0	0	0	0	0	0	0	0	0	0	0	0	0	0	0	0	0	0	0	0	0	0	0	0	0	0	0	0	0	0	0	0	0	0	0	0	0	0	0	0	0	0	0	0	0	0	0	0	0	0	0	0	0	0	0	0	0	0	0	0	0	0	0	0	0	0	0	0	0	0	0	0	0	0	0	0	0	0	0	0	0	0	0	0	0	0	0	0	0	0	0	0	0	0	0	0	0	0	0	0	0	0	0	0	0	0	0	0	0	0	0	0	0	0	0	0	0	0	0	0	0	0	0	0	0	0	0	0	0	0	0	0	0	0	0	0	0	0	0	0	0	0	0	0	0	0	0	0	0	0	0	0	0	0	0	0	0	0	0	0	0	0	0	0	0	0	0	0	0	0	0	0	0	0	0	0	0	0	0	0	0	0	0	0	0	0	0	0	0	0	0	0	0	0	0	0	0	0	0	0	0	0	0	0	0	0	0	0	0	0	0	0	0	0	0	0	0	0	0	0	0	0	0	0	0	0	0	0	0	0	0	0	0	0	0	0	0	0	0	0	0	0	0	0	0	0	0	0	0	0	0	0	0	0	0	0	0	0	0	0	0	0	0	0	0	0	0	0	0	0	0	0	0	0	0	0	0	0	0	0	0	0	0	0	0	0	0	0	0	0	0	0	0	0	0	0	0	0	0	0	0	0	0	0	0	0	0	0	0	0	0	0	0	0	0	0	0	0	0	0	0	0	0	0	0	0	0	0	0	0	0	0	0	0	0	0	0	0	0	0	0	0	0	0	0	0	0	0	0	0	0	0	0	0	0	0	0	0	0	0	0	0	0	0	0	0	0	0	0	0	0	0	0	0	0	0	0	0	0	0	0	0	0	0	0	0	0	0	0	0	0	0	0	0	0	0	0	0	0	0	0	0	0	0	0	0	0	0	0	0	0	0	0	0	0	0	0	0	0	0	0	0	0	0	0	0	0	0	0	0	0	0	0	0	0	0	0	0	0	0	0	0	0	0	0	0	0	0	0	0	0	0	0	0	0	0	0	0	0.57	0.37	-0.0200000000000014	0.58	0.58	-4	4.57	-0.73	0.33	0.58	-1.46	-4	0.580000000000001	0.58	-4	0.0899999999999999	1.6	5	3.41	0.58	1.83	2.99	-2.21	0.58	0.58	-0.609999999999999	3.98	0.86	-1.73	-0.409999999999999	5.15	-3.82	-0.33	5.15	3.01	5.15	1.38	-1.46	-2.82	5.11	-3.76	4.44	-0.709999999999999	1.99	1.89	1.46	-3.97	-1.96	1.28	-3.3	-2.16	1.65	1.65	-0.0199999999999987	0.57	1.4	1.65	5.19	4.72	0.579999999999999	0.57	-1.17	-3.24	0.73	0.870000000000001	-0.670000000000001	2.62	1.53	-5.21	-2.73	-5.84999999999999	1.11	2.14	5.15	1.33	-4.12	-1.5	3.38	-1.44	-0.159999999999999	-2.22	0.809999999999999	0.99	2.72	-4.92	-6.32	4.96	0.58	0.58	-0.530000000000001	0.96	-4.05	-0.94	2.77	-0.68	0.579999999999998	0.580000000000002	-4.52	-1.7	0.610000000000001	-0.0100000000000016	-0.0599999999999996	3.5	-0.81	-3.81	-1.57	-0.92	-0.0899999999999999	0.34	-0.38	1.15	-0.0400000000000003	-1.51	-1.98	1.43	-1.84	0.58	-3.1	0.34	4.92	-2.7	1.19	0.320000000000001	5.51	0.580000000000002	7.48	2.21	0.199999999999999	-3.14	-5.41	-1.34	-0.199999999999999	3.36	0.580000000000001	3.01	3.25	-5.06999999999999	1.46	-1.79	1.93	5.05	0.57	4.76	2.67	-0.91	2.42	-0.34	2.61	-3.15	4	0.92	-1.93	0.800000000000001	1.23	1.46	-0.59	-1.72	1.83	-0.61	4.08	0.42	0.350000000000001	2.35	1.65	0.91	4.91	0.0499999999999989	5.15	-3.04	1.21	0.58	-1.22	0.499999999999999	-0.96	2.28	-0.689999999999999	0.41	-0.680000000000001	-0.0900000000000007	-3.57	4.57	-0.63	0.31	-3.96	0.79	0.75	0.27	0.819999999999998	-2.82	-1.45	4.94	0.500000000000001	0.58	0.58	-0.450000000000001	-0.68	0.211666666666666	2.495	-0.51	0.264	-0.227142857142857	0.578571428571427	0.576666666666666	1.88	2.602	0.334285714285715	1.30714285714286	-1.06375	1.43125	1.16857142857143	0.676666666666666	1.99571428571429	2.32	3.8	3.18142857142857	0.578571428571429	0.786666666666667	0.963749999999999	-0.11142857142857	0.113333333333333	0.58	0.998571428571429	2.04333333333333	0.738571428571428	-0.0712499999999991	-1.55375	3.82166666666667	-0.148888888888889	0.85588235294118	0.677692307692308	1.41555555555555	-0.177500000000002	1.21928571428571	-0.23	1.15444444444444	2.1575	0.500000000000002	0.997777777777777	-0.698571428571427	3.03230769230769	0.00583333333333513	1.56	0.448333333333331	0.110833333333334	0.385	-0.00250000000000128	-0.19	-0.0149999999999997	0.72125	0.418750000000001	-0.306000000000001	-0.0566666666666666	1.08111111111111	1.15466666666667	-0.225000000000001	-0.731111111111115	1.10142857142857	0.226153846153846	1.19857142857143	0.843750000000001	-1.08454545454546	1.104	-0.318	2.083	-2.6625	-1.09909090909091	0.537142857142861	0.726666666666667	2.04	0.411249999999999	-0.134	-1.98277777777778	0.126250000000002	1.48166666666667	-1.42375	0.485714285714288	0.638333333333332	-0.459000000000003	0.38875	3.35125	-0.584666666666664	-2.35166666666667	1.19857142857143	-1.278	0.571666666666667	1.01272727272727	-0.422142857142857	0.409999999999997	-0.645000000000001	0.6775	0.8725	2.20294117647059	1.216	-0.662500000000001	0.987500000000001	0.983750000000001	0.89777777777778	1.60666666666667	0.274374999999999	2.10818181818182	-1.62	-0.216666666666665	0.744166666666666	0.689230769230769	-0.0430000000000001	0.624705882352941	1.33818181818182	-0.303	0.621250000000002	0.010625000000001	0.0380000000000003	-0.494285714285715	1.05571428571429	1.305	1.594375	2.43692307692308	-0.360000000000001	1.114	0.571428571428572	1.67636363636364	1.15181818181818	3.17176470588235	-0.0599999999999987	1.08	0.0890909090909098	-0.983333333333331	-3.85941176470588	-1.23272727272727	2.17444444444445	1.63454545454545	1.15416666666667	-1.52272727272727	1.113	-0.238	-0.909000000000002	0.318181818181818	0.195714285714286	1.35714285714286	0.315555555555555	0.741111111111111	0.687272727272727	-0.0650000000000013	1.366	-0.363333333333334	1.04	0.00375000000000014	1.375	1.25375	-1.18181818181818	2.01888888888889	0.341111111111109	-0.350000000000001	0.493749999999999	1.327	0.144	-0.328000000000001	2.502	1.15166666666667	2.22666666666667	1.49066666666667	0.778499999999999	1.07	1.41846153846154	1.3875	-0.125555555555556	-0.00818181818181785	1.37888888888889	0.0166666666666657	2.06	2.23	1.31090909090909	-1.237	-0.863333333333333	0.312222222222221	-1.24769230769231	0.910000000000001	2.3875	0.232666666666667	-0.893333333333333	0.735555555555555	-0.778823529411767	1.27	1.254	1.38	1.778	0.0478947368421032	1.226	0.833636363636364	1.35277777777778	0.49	0.406875000000003	0.347619047619048	-0.93	0.58	0.58	-0.52	-3.73	-4	0	0.58	0.569999999999999	-0.92	-4	-1.03	1.67	-0.2	-1.89	0.58	5.15	1.7	0.58	-4	5.15	4.29	2.49	-1.63	-0.209999999999999	0.58	2.18	-1.11	-1.79	-1.68	-2.13	0.14	-1.86	-0.53	-4	0.58	-2.22	-0.46	-4	-3.08	-3.94	1.83	5.15	-0.9	5.01	2.45	-3.98	-1.62	-0.52	3.52	0.42	-3.07	-0.34	-1.13	-3.24	2.76	-0.29	0.579999999999999	-1.72	7.48	-0.550000000000001	-1.9	1.74	-1.28	-5.35	-1.22	1.51	2.7	-1.59	-0.880000000000001	0.0100000000000016	0.15	-0.73	0.58	0.939999999999999	-0.120000000000001	-2.71	5.14	-1.28	0.249999999999998	-6.33	-5.72	0.62	0.58	5.88	-6.32	0.579999999999998	0.579999999999999	1.65	1.75	4.15	5.05	-2.82	0.579999999999999	-0.300000000000001	-6.33	7.48	-1.78	-2.69	3.01	-0.73	-1.75	4.08999999999999	-1.17	-0.0100000000000016	-0.440000000000001	0.19	0.55	1.17	1.15	-0.77	1.96	-0.690000000000001	-2.29	0.62	-0.0500000000000007	-0.17	-3.82	1.81	-5.48	-2.26	-1.02	0.97	-4.48	6.37	0.53	2	-2.91	-1.1	-6.33	-0.319999999999997	0.57	0.789999999999999	2.89	1.3	-0.98	-6.33	0.4	5.6	1.59	5.05	-3.24	4.15	0.569999999999999	0.5	1.57	-0.14	3.22	-1.43	0.58	-2.92	-2.46	-3.57	-1.54	-1.5	-4.47	-1.14	2.48	0.21	1.92	0.620000000000001	2.73	-1.75	0.82	1.01	1.68	0.999999999999999	-3.27	0.58	-3.13	0.58	0.58	0.58	0.58	1.68	-3.04	-1.38	-0.38	-0.24	0.990000000000001	4.57	-1.64	0.79	-1.03	2.28	0.0600000000000001	-1.6	-0.300000000000001	-2.82	-2.32	1.27	-0.0300000000000002	0.58	-4	-4	-0.0100000000000002	-0.316666666666666	1.89	1.055	-0.303999999999999	-0.894285714285713	-1.77	-0.946666666666667	0.381666666666668	1.904	-0.620000000000001	-2.38285714285714	-0.282500000000001	2.83625	0.800000000000001	0.724444444444444	0.869999999999999	2.948	3.62	0.494285714285715	-0.98	1.82166666666667	1.5725	2.96285714285714	0.210000000000001	2.678	0.0571428571428569	2.11833333333333	1.40285714285714	0.6525	-0.678750000000001	-0.635	-0.00111111111111128	0.521764705882354	0.563076923076922	0.113333333333333	0.482500000000002	1.09071428571428	0.63125	-1.08333333333333	-0.110833333333334	0.265000000000001	0.342222222222222	0.450714285714284	1.22384615384616	0.634166666666667	1.32	1.3725	0.226666666666667	0.328999999999999	2.56	0.37	-0.16625	1.96125	-1.26	-1.18	-0.101111111111111	-0.326666666666666	1.05066666666666	-2.89416666666666	3.73333333333333	1.92571428571429	0.286153846153846	0.572857142857142	0.805	-1.92181818181819	-0.0860000000000003	0.201000000000001	2.494	-2.24416666666667	-0.829999999999998	-0.387857142857143	-0.0226666666666659	-0.65	-0.0837500000000002	1.831	0.689444444444444	1.4225	1.34388888888889	-1.58875	0.525714285714287	-1.86	-1.558	-0.68125	2.69375	0.0973333333333315	-2.35166666666667	-1.30571428571429	1.734	0.0216666666666665	0.360909090909091	0.548571428571428	-0.379000000000001	-0.745999999999999	-0.18	-1.38375	1.39	0.972666666666665	-1.715	0.998750000000001	2.48375	-0.784444444444444	0.255000000000001	-1.345625	1.76090909090909	-0.158333333333333	-0.144166666666667	1.15	1.21846153846154	-0.178	0.948235294117648	0.187272727272727	1.603	0.95875	-0.185625000000002	0.65	-0.411428571428572	1.63428571428571	1.15875	1.0875	-0.670000000000002	-0.236000000000001	1.022	0.17	1.01454545454545	-1.78818181818182	3.27882352941177	1.41066666666666	-0.288	0.173636363636366	-2.19222222222222	-1.56411764705883	-3.03818181818182	1.17	-0.494545454545456	0.445833333333333	0.643636363636361	0.687000000000001	0.898	-0.930999999999997	-0.123636363636363	2.73857142857143	0.668571428571427	0.396666666666667	0.575555555555556	1.12272727272727	1.50142857142857	1.652	0.997777777777777	1.12428571428571	2.4475	1.07125	0.960000000000001	-1.25181818181818	-0.35	1.25111111111111	0.868461538461538	-0.332500000000001	0.782999999999999	-0.247000000000001	-0.287000000000001	2.23	2.11	-1.155	1.828	0.9015	0.946000000000002	1.91230769230769	0.0587499999999999	1.04222222222222	-0.149090909090908	1.39722222222222	0.10888888888889	0.00636363636363591	0.0209090909090897	-1.31909090909091	-1.581	-0.86	0.331111111111111	-0.973846153846154	1.49285714285714	2.3875	-0.439333333333334	-0.925000000000001	-0.357777777777779	-0.237058823529411	2.31	0.175000000000001	-1.05125	1.786	-0.119473684210526	0.886999999999999	0.210909090909091	1.36833333333333	-0.374545454545457	-0.00187500000000185	0.458571428571428	0.57	0.37	0.58	0.39	0.58	-4	4.57	0.58	0.33	-0.92	-1.54	-1.03	0.580000000000001	-0.2	-1.89	0.58	1.6	3.22	0.58	-4	5.15	4.29	-2.21	-1.63	0.58	0.58	3.98	0.86	-1.79	-0.409999999999999	1.29	0.14	-0.33	-0.53	-4	0.58	1.38	-0.46	-3.4	0.86	-3.76	4.44	5.15	-0.9	5.01	2.45	-3.98	-1.96	1.28	-3.3	-1.92	1.37	0.18	-1.13	0.57	1.4	1.65	0.579999999999999	4.55	0.579999999999999	0.57	-1.17	1.73	-0.31	0.870000000000001	-1.22	2.62	1.53	-5.21	-0.880000000000001	-4.6	1.11	-0.73	0.58	0.939999999999999	-0.120000000000001	-2.71	5.14	-1.44	-0.159999999999999	-6.33	-5.72	0.62	0.58	2.03	-6.32	3.82	0.579999999999999	0.58	1.75	4.15	-4.05	-0.94	0.579999999999999	-0.68	-6.33	7.48	-1.78	-1.7	0.610000000000001	-0.73	-1.75	3.5	-0.81	-0.0100000000000016	-1.3	0.19	-0.0799999999999998	1.17	-0.38	-0.0999999999999994	-0.0400000000000003	-1.51	-2.25	1.43	-0.230000000000001	0.58	-3.82	0.34	-3.35	-2.7	-1.02	0.97	2.8	2.14	0.53	2.21	0.199999999999999	-1.1	-5.41	-0.319999999999997	0.57	0.789999999999999	2.03	3.01	3.25	-6.33	0.4	5.6	1.59	5.05	0.57	4.31	2.67	0.5	1.57	-0.14	3.22	-3.15	2.68	-2.92	-1.93	-1.61	-1.16	1.46	-0.59	-1.72	2.06	0.21	4.08	0.620000000000001	0.350000000000001	-1.75	0.82	1.01	4.91	0.0499999999999989	4.55	-2.63	1.21	0.58	0.58	0.58	0.58	2.28	-1.25	0.31	-0.38	-0.24	-3.57	4.57	-0.63	0.31	-3.96	2.28	0.0600000000000001	-1.6	-0.300000000000001	-2.82	-1.45	4.94	0.500000000000001	0.58	-4	-4	-0.68	-0.0525000000000002	2.1925	0.272500000000001	-0.0199999999999996	-0.560714285714285	-0.595714285714287	-0.185	1.13083333333333	2.253	-0.142857142857144	-0.537857142857142	-0.673125000000001	2.13375	0.984285714285715	0.700555555555557	1.43285714285714	2.634	3.71	1.83785714285714	-0.200714285714286	1.30416666666667	1.268125	1.42571428571429	0.161666666666667	1.629	0.527857142857144	2.08083333333333	1.07071428571428	0.290625	-1.11625	1.59333333333333	-0.0749999999999993	0.688823529411767	0.620384615384616	0.764444444444445	0.1525	1.155	0.200625	0.0355555555555558	1.02333333333333	0.3825	0.669999999999998	-0.123928571428571	2.12807692307692	0.32	1.44	0.910416666666666	0.168749999999999	0.356999999999999	1.27875	0.0899999999999999	-0.0906250000000011	1.34125	-0.420624999999999	-0.743	-0.0788888888888888	0.377222222222222	1.10266666666666	-1.55958333333334	1.50111111111111	1.51357142857143	0.256153846153847	0.885714285714286	0.824375	-1.50318181818182	0.509	-0.0585000000000004	2.2885	-2.45333333333333	-0.964545454545455	0.0746428571428552	0.352	0.695	0.16375	0.848500000000001	-0.646666666666668	0.774374999999999	1.41277777777778	-1.50625	0.505714285714285	-0.610833333333336	-1.0085	-0.146250000000002	3.0225	-0.243666666666662	-2.35166666666667	-0.0535714285714288	0.227999999999998	0.296666666666665	0.686818181818182	0.0632142857142863	0.0154999999999959	-0.695500000000001	0.248750000000001	-0.255625	1.79647058823529	1.09433333333333	-1.18875	0.993124999999999	1.73375	0.0566666666666666	0.930833333333334	-0.535625	1.93454545454545	-0.889166666666668	-0.180416666666666	0.947083333333333	0.953846153846154	-0.110500000000001	0.786470588235294	0.762727272727273	0.649999999999999	0.789999999999999	-0.0875000000000021	0.344	-0.452857142857142	1.345	1.231875	1.3409375	0.883461538461537	-0.298	1.068	0.370714285714286	1.34545454545455	-0.318181818181817	3.22529411764705	0.675333333333334	0.395999999999997	0.131363636363638	-1.58777777777778	-2.71176470588235	-2.13545454545455	1.67222222222222	0.57	0.799999999999997	-0.439545454545453	0.899999999999999	0.33	-0.920000000000002	0.0972727272727276	1.46714285714286	1.01285714285714	0.356111111111112	0.658333333333333	0.904999999999999	0.718214285714289	1.509	0.317222222222222	1.08214285714286	1.225625	1.223125	1.106875	-1.21681818181818	0.834444444444444	0.796111111111109	0.259230769230768	0.0806249999999995	1.055	-0.051499999999999	-0.307500000000001	2.366	1.63083333333333	0.535833333333333	1.65933333333333	0.84	1.008	1.66538461538462	0.723125	0.458333333333334	-0.0786363636363632	1.38805555555555	0.0627777777777769	1.03318181818182	1.12545454545455	-0.00409090909090892	-1.409	-0.861666666666667	0.321666666666667	-1.11076923076923	1.20142857142857	2.3875	-0.103333333333333	-0.909166666666668	0.18888888888889	-0.50794117647059	1.79	0.714499999999999	0.164375	1.782	-0.0357894736842113	1.0565	0.522272727272728	1.36055555555556	0.0577272727272717	0.202499999999997	0.403095238095238
chrIV_1468017_T_C_+	YDR509W_chrIV_1468017_T_C_72_2	TRUE	-0.509303204523397	UpStream	TRUE	TRUE	FALSE	FALSE	FALSE	FALSE	TRUE	TRUE	-0.847999822688325	1	73	1	0	0	-1	0	1	0	0	0.440789473684211	1.01515151515152	NA	NA	NA	NA	647	132	34	209	2.06	0.992449	0.435	0.565	0	0	0	0	0	0	0	0	0	0	0	0	0	0	0	0	0	0	0	0	0	0	0	0	0	0	0	0	0	0	0	0	0	0	0	0	0	0	0	0	0	0	0	0	0	0	0	0	0	0	0	0	0	0	0	0	0	0	0	0	0	0	0	0	0	0	0	0	0	0	0	0	0	0	0	0	0	0	0	0	0	0	0	0	0	0	0	0	0	0	0	0	0	0	0	0	0	0	0	0	0	0	0	0	0	0	0	0	0	0	0	0	0	0	0	0	0	0	0	0	0	0	0	0	0	0	0	0	0	0	0	0	0	0	0	0	0	0	0	0	0	0	0	0	0	0	0	0	0	0	0	0	0	0	0	0	0	0	0	0	0	0	0	0	0	0	0	0	0	0	0	0	0	0	0	0	0	0	0	0	0	0	0	0	0	0	0	0	0	0	0	0	0	0	0	0	0	0	0	0	0	0	0	0	0	0	0	0	0	0	0	0	0	0	0	0	0	0	0	0	0	0	0	0	0	0	0	0	0	0	0	0	0	0	0	0	0	0	0	0	0	0	0	0	0	0	0	0	0	0	0	0	0	0	0	0	0	0	0	0	0	0	0	0	0	0	0	0	0	0	0	0	0	0	0	0	0	0	0	0	0	0	0	0	0	0	0	0	0	0	0	0	0	0	0	0	0	0	0	0	0	0	0	0	0	0	0	0	0	0	0	0	0	0	0	0	0	0	0	0	0	0	0	0	0	0	0	0	0	0	0	0	0	0	0	0	0	0	0	0	0	0	0	0	0	0	0	0	0	0	0	0	0	0	0	0	0	0	0	0	0	0	0	0	0	0	0	0	0	0	0	0	0	0	0	0	0	0	0	0	0	0	0	0	0	0	0	0	0	0	0	0	0	0	0	0	0	0	0	0	0	0	0	0	0	0	0	0	0	0	0	0	0	0	0	0	0	0	0	0	0	0	0	0	0	0	0	0	0	0	0	0	0	0	0	0	0	0	0	0	0	0	0	0	0	0	0	0	0	0	0	0	0	0	0	0	0	0	0	0	0	0	0	0	0	0	0	0	0	0	0	0	0	0	0	0	0	0	0	0	0	0	0	0	0	0	0	0	0	0	0	0	0	0	0	0	0	0	0	0	0	0	0	0	0	0	0	0	0	0	0	0	0	0	0	0	0	0	0	0	0	0	0	0	0	0	0	0	0	0	0	0	0	0	0	0	0	0	0	0	0	0	0	0	0	0	0	0	0	0	0	0	0	0	0	0	0	0	0	0	0	0	0	0	0	0	0	0	0	0	0	0	0	0	0	0	0	0	0	0	0	0	0	0	0	0	0	0	0	0	0	0	0	0	0	0	0	0	0	0	0	0	0	0	0	0	0	0	0	0	0	0	0	0	0	0	0	0	0	0	0	0	0	0	0	0	0	0	0	0	0	0	0	0	0	0	0	0	0	0	0	0	0	0	0	0	0	0	0	0	0	0	0	0	0	0	0	0	0	0	0	0	0	0	0	0	0	0	0	0	0	0	0	0	0	0	0	0	0	0	0	0	0	0	0	0	0	0	0	0	0	0	0	0	0	0	0	0	0	0	0	0	0	0	0	0	0	0	0	0	0	0	0	0	0	0	0	0	0	0	0	0	0	0	0	0	0	0	0	0	0	0	0	0	0	0	0	0	0	0	0	0	0	0	0	0	0	0	0	0	0	0	0	0	0	0	0	0	0	0	0	0	0	0	0	0	0	0	0	0	0	0	0	0	0	0	0	0	0	0	0	0	0	0	0	0	0	0	0	0	0	0	0	0	0	0	0	0	0	0	0	0	0	0	0	0	0	0	0	0	0	0	0	0	0	0	0	0	0	0	0	0	0	0	0	0	0	0	0	0	0	0	0	0	0	0	0	0	0	0	0	0	0	0	0	0	0	0	0	0	0	0	0	0	0	0	0	0	0	0	0	0	0	0	0	0	0	0	0	0	0	0	0	0	0	0	0	0	0	0	0	0	0	0	0	0	0	0	0	0	0	0	0	0	0	0	0	0	0	0	0	0	0	0	0	0	0	0	0	0	0	0	0	0	0	0	0	0	0	0	0	0	0	0	0	0	0	0	0	0	0	0	0	0	0	0	0	0	0	0	0	0	0	0	0	0	0	0	0	0	0	0	0	0	0	0	0	0	0	0	0	0	0	0	0	0	0	0	0	0	0	0	0	0	0	0	0	0	0	0	0	0	0	0	0	0	0	0	0	0	0	0	0	0	0	0	0	0	0	0	0	0	0	0	0	0	0	0	0	0	0	0	0	0	0	0	0	0	0	0	0	0	0	0	0	0	0	0	0	0	0	0	0	0	0	0	0	0	0	0	0	0	0	0	0	0	0	0	0	0	0	0	0	0	0	0	0	0	0	0	0	0	0	0	0	0	0	0	0	0	0	0	0	0	0	0	0	0	0	0	0	0	0	0	0	0	0	0	0	0	0	0	0	0	0	0	0	0	0	0	0	0	0	0	0	0	0	0	0	0	0	0	0	0	0	0	0	0	0	0	0	0	0	0	0	0	0	0	0	0	0	0	0	0	0	0	0	0	0	0	0	0	0	0	0	0	0	0	0	0	0	0	0	0	0	0	0	0	0	0	0	0	0	0	0	0	0	0	0	0	0	0	0	0	0	0	0	0	0	0	0	0	0	0	0	0	0	0	0	0	0	0	0	0	0	0	0	0	0	0	0	0	0	0	0	0	0	0	0	0	0	0	0	0	0	0	0	0	0	0	0	0	0	0	0	0	0	0	0	0	0	0	0	0	0	0	0	0	0	0	0	0	0	0	0	0	0	0	0	0	0	0	0	0	0	0	0	0	0	0	0	0	0	0	0	0	0	0	0	0	0	0	0	0	0	0	0	0	0	0	0	0	0	0	0	0	0	0	0	0	0	0	0	0	0	0	0	0	0	0	0	0	0	0	0	0	0	0	0	0	0	0	0	0	0	0	0	0	0	0	0	0	0	0	0	0	0	0	0	0	0	0	0	0	0	0	0	0	0	0	0	0	0	0	0	0	0	0	0	0	0	0	0	0	0	0	0	0	0	0	0	0	0	0	0	0	0	0	0	0	0	0	0	0	0	0	0	0	0	0	0	0	0	0	0	0	0	0	0	0	0	0	0	0	0	0	0	0	0	0	0	0	0	0	0	0	0	0	0	0	0	0	0	0	0	0	0	0	0	0	0	0	0	0	0	0	0	0	0	0	0	0	0	0	0	0	0	0	0	0	0	0	0	0	0	0	0	0	0	0	0	0	0	0	0	0	0	0	0	0	0	0	0	0	0	0	0	0	0	0	0	0	0	0	0	0	0	0	0	0	0	0	0	0	0	0	0	0	0	0	0	0	0	0	0	0	0	0	0	0	0	0	0	0	0	0	0	0	0	0	0	0	0	0	0	0	0	0	0	0	0	0	0	0	0	0	0	0	0	0	0	0	0	0	0	0	0	0	0	0	0	0	0	0	0	0	0	0	0	0	0	0	0	0	0	0	0	0	0	0	0	0	0	0	0	0	0	0	0	0	0	0	0	0	0	0	0	0	0	0	0	0	0	0	0	0	0	0	0	0	0	0	0	0	0	0	0	0	0	0	0	0	0	0	0	0	0	0	0	0	0	0	0	0	0	0	0	0	0	0	0	0	0	0	0	0	0	0	0	0	0	0	0	0	0	0	0	0	0	0	0	0	0	0	0	0	0	0	0	0	0	0	0	0	0	0	0	0	0	0	0	0	0	0	0	0	0	0	0	0	0	0	0	0	0	0	0	0	0	0	0	0	0	0	0	0	0	0	0	0	0	0	0	0	0	0	0	0	0	0	0	0	0	0	0	0	0	0	0	0	0	0	0	0	0	0	0	0	0	0	0	0	0	0	0	0	0	0	0	0	0	0	0	0	0	0	0	0	0	0	0	0	0	0	0	0	0	0	0	0	0	0	0	0	0	0	0	0	0	0	0	0	0	0	-1.61	5.15	0.58	2.33	-2.13	0.58	0.58	5.15	4.42	4.19	0.77	-1.13	2.83	5.15	5.15	5.11	0.58	4.22	5.15	0.58	0	0.559999999999999	0.58	0.58	0.58	3.62	0.58	5.15	2.64	0.19	5.15	3.59	-3.99	-3.91	3.14	-1.61	0.58	0.399999999999999	1.21	5.06	0.349999999999998	1.23	-4	5.06	-1.46	1.14	-0.52	0.58	0.380000000000001	-0.4	-1.42	0.75	1.65	1.96	0.57	1.78	-0.19	-1.19	4.2	0.58	1.15	-0.59	4.96	-0.450000000000001	0.0899999999999999	3.24	2.93	2.57	-4.92	0.120000000000001	-6.33	6.77	0.0699999999999994	2.02	0.79	-5.29	-3.27	5.27	0.38	3.22	0.9	2.81	1.04	6.78	5	-2.54	-1.98	-4.43	0.569999999999999	3.15	0.18	5.17	-3.62	0.579999999999998	4.14	7.47999999999999	2.75	0.66	3.05	0.58	-0.31	0.92	1.85	1.7	0.569999999999999	-3.08	1.47	-0.109999999999999	0.86	1.02	2.44	-0.73	-1.41	0.389999999999999	-1.51	-3.05	1.86	0.27	2.34	5.02	-0.149999999999999	0.44	1.71	3.66	0.579999999999998	-0.57	1.07	-0.42	2.48	0.579999999999999	-5.54	-0.529999999999999	0.579999999999998	6.78	0.43	-1.22	5.32999999999999	-1.96	-0.890000000000001	1.6	0.570000000000001	1.34	0.57	3.53	2.26	1.19	0.81	-0.17	-0.57	-1.34	5.26	0.58	-2.82	3.58	0.860000000000001	0.58	0.43	1.58	0.62	-0.66	4.33	0.88	3.67	2.52	0.76	1.92	1.18	-0.81	1.04	0.98	5.09	5.15	4.94	5.15	0.289999999999999	-1.26	-1.05	5.15	1.34	0.930000000000001	3.11	0.720000000000001	-2.18	1.97	-2.15	5	5.15	3.27	0.959999999999999	0.98	1.96	1.13	3.7	1.41	-0.240000000000004	0.829999999999999	0.211666666666668	2.495	-0.51	0.263999999999999	-0.227142857142857	0.578571428571429	0.576666666666664	1.88	2.602	0.334285714285715	1.30714285714286	-1.06375	1.43125	1.16857142857143	0.676666666666668	1.99571428571429	2.32	3.8	3.18142857142857	0.578571428571429	0.786666666666667	0.963749999999999	-0.111428571428572	0.113333333333333	0.579999999999998	0.998571428571429	2.04333333333333	0.738571428571428	-0.0712499999999991	-1.55375	3.82166666666667	-0.14888888888889	0.855882352941176	0.677692307692308	1.41555555555556	-0.1775	1.21928571428571	-0.23	1.15444444444445	2.1575	0.5	0.997777777777777	-0.698571428571432	3.03230769230769	0.00583333333333513	1.56	0.448333333333334	0.110833333333334	0.385000000000002	-0.00250000000000128	-0.19	-0.0150000000000006	0.72125	0.418749999999999	-0.306000000000001	-0.0566666666666666	1.08111111111111	1.15466666666667	-0.225000000000001	-0.731111111111112	1.10142857142857	0.226153846153846	1.19857142857143	0.84375	-1.08454545454546	1.104	-0.318000000000001	2.083	-2.6625	-1.09909090909091	0.537142857142854	0.726666666666667	2.04	0.411250000000001	-0.133999999999999	-1.98277777777778	0.126249999999999	1.48166666666667	-1.42375	0.485714285714286	0.638333333333334	-0.459	0.38875	3.35125	-0.584666666666664	-2.35166666666667	1.19857142857143	-1.278	0.571666666666665	1.01272727272727	-0.422142857142857	0.410000000000004	-0.645000000000003	0.677500000000002	0.872499999999999	2.20294117647059	1.216	-0.6625	0.987500000000001	0.983750000000001	0.897777777777776	1.60666666666667	0.274374999999999	2.10818181818182	-1.62	-0.216666666666665	0.744166666666667	0.689230769230768	-0.0430000000000001	0.624705882352941	1.33818181818182	-0.303	0.621250000000002	0.010625000000001	0.0380000000000003	-0.494285714285715	1.05571428571429	1.305	1.594375	2.43692307692308	-0.36	1.114	0.571428571428571	1.67636363636364	1.15181818181819	3.17176470588235	-0.0599999999999987	1.07999999999999	0.0890909090909098	-0.983333333333334	-3.85941176470588	-1.23272727272727	2.17444444444444	1.63454545454546	1.15416666666667	-1.52272727272728	1.113	-0.238	-0.909000000000001	0.318181818181818	0.195714285714287	1.35714285714286	0.315555555555557	0.741111111111111	0.687272727272727	-0.0650000000000013	1.366	-0.363333333333333	1.04	0.00375000000000014	1.375	1.25375	-1.18181818181818	2.01888888888889	0.341111111111108	-0.349999999999998	0.493749999999999	1.327	0.144	-0.327999999999999	2.502	1.15166666666667	2.22666666666667	1.49066666666667	0.778499999999999	1.07	1.41846153846154	1.3875	-0.125555555555556	-0.00818181818181785	1.37888888888889	0.0166666666666657	2.06	2.23	1.31090909090909	-1.237	-0.863333333333334	0.312222222222223	-1.24769230769231	0.910000000000002	2.3875	0.232666666666667	-0.893333333333334	0.735555555555555	-0.778823529411765	1.27	1.254	1.38	1.778	0.0478947368421032	1.226	0.833636363636362	1.35277777777778	0.489999999999998	0.406874999999999	0.347619047619048	-3.28	0	5.09	-1.4	0.569999999999999	0.58	0.58	0.56	0.670000000000001	-3.01	-3.28	0.58	5.15	5.15	1.88	-0.31	1.67	3.29	0.58	0.580000000000001	1.16	0.899999999999999	2.49	0.58	5.15	0.58	2.95	5.15	5.15	2.53	-0.880000000000001	0.69	1.27	0.379999999999999	1.51	1.27	3.18	-0.0300000000000002	0.29	1.02	1.27	0.58	0.580000000000002	1.14	-2.52	-0.34	4.59	0.42	-0.159999999999999	1.24	0.58	4	3.88	-0.34	-3.81	-0.97	0.82	-1.36	-5.62	4.27	4.96	0.73	1.15	-0.14	-4.29	-1.69	3.35	1.81	-1.3	5.06	5.16	3.38	0.0499999999999998	-0.120000000000001	0.58	-0.120000000000001	1.68	-0.59	-4.29	3.35	0.579999999999999	-0.500000000000003	1.52	7.48	7.27	-2.54	-3.8	-2.3	4.39	-2.81	1.48	0.569999999999997	-1.02	-2	0.159999999999999	7.48	-0.0500000000000007	0.189999999999999	2.25	2.92	-1.66	0.58	3.84	5.78	0.57	-2.13	0.739999999999999	1.44	0.0500000000000007	1.22	-0.669999999999999	3.41	0.319999999999999	-1.11	2.06	-3.41	3.77	2.69	-0.490000000000004	0.17	-0.18	0.0499999999999998	-0.34	1.62	1.83	6.12	2.52	3.85	-1.8	0.579999999999998	0.580000000000002	-3.11	0.34	-1.74	2.3	1.43	4.16	1.01	-0.43	0.56	2.31	2.83	0.4	0.970000000000001	4.06	0.370000000000001	1.01	-0.0999999999999996	-1.81	3.83	2.01	0.58	-1.65	-1.13	-0.120000000000001	2.9	-0.65	0.710000000000001	0.2	-0.279999999999998	0.639999999999999	2.65	-0.13	3.07	1.67	2.48	4.43	0.58	3.14	-0.0699999999999998	5.09	-0.92	1.91	2.51	-0.51	-1	-1.99	-0.81	0.0399999999999998	2.97	3.10999999999999	-0.23	-2.3	-0.66	-1.84	4.9	0.839999999999999	-3.3	1.64	3.64	2.82	5.15	3.7	0.58	0.58	0.51	-0.316666666666666	1.89	1.055	-0.304	-0.894285714285715	-1.77	-0.946666666666667	0.381666666666666	1.904	-0.619999999999999	-2.38285714285714	-0.282500000000001	2.83625	0.800000000000001	0.724444444444448	0.869999999999999	2.948	3.62	0.494285714285715	-0.98	1.82166666666667	1.5725	2.96285714285714	0.210000000000001	2.678	0.0571428571428552	2.11833333333333	1.40285714285714	0.652500000000002	-0.678750000000001	-0.635	-0.00111111111111128	0.521764705882354	0.563076923076924	0.113333333333333	0.482500000000002	1.09071428571429	0.631250000000001	-1.08333333333333	-0.110833333333336	0.265000000000001	0.342222222222226	0.450714285714287	1.22384615384615	0.634166666666667	1.32	1.3725	0.226666666666667	0.328999999999999	2.56	0.37	-0.16625	1.96125	-1.26	-1.18	-0.101111111111111	-0.326666666666667	1.05066666666667	-2.89416666666667	3.73333333333333	1.92571428571428	0.286153846153846	0.572857142857142	0.805000000000001	-1.92181818181818	-0.0860000000000003	0.200999999999999	2.494	-2.24416666666666	-0.830000000000002	-0.387857142857143	-0.0226666666666659	-0.649999999999999	-0.0837500000000002	1.831	0.68944444444444	1.4225	1.34388888888889	-1.58875	0.525714285714287	-1.86	-1.558	-0.681249999999999	2.69375	0.0973333333333315	-2.35166666666667	-1.30571428571429	1.734	0.0216666666666665	0.360909090909091	0.548571428571428	-0.379000000000001	-0.746	-0.18	-1.38375	1.39	0.972666666666662	-1.715	0.998749999999998	2.48375	-0.784444444444444	0.254999999999999	-1.345625	1.76090909090909	-0.158333333333331	-0.144166666666663	1.15	1.21846153846154	-0.178000000000001	0.948235294117646	0.187272727272727	1.603	0.95875	-0.185625000000002	0.65	-0.411428571428571	1.63428571428571	1.15875	1.0875	-0.670000000000002	-0.236000000000001	1.022	0.17	1.01454545454546	-1.78818181818182	3.27882352941177	1.41066666666666	-0.288	0.173636363636362	-2.19222222222222	-1.56411764705882	-3.03818181818182	1.17	-0.494545454545452	0.445833333333333	0.643636363636361	0.686999999999998	0.898	-0.930999999999999	-0.123636363636363	2.73857142857143	0.668571428571429	0.396666666666668	0.575555555555555	1.12272727272727	1.50142857142857	1.652	0.997777777777779	1.12428571428572	2.4475	1.07125	0.960000000000001	-1.25181818181818	-0.350000000000001	1.25111111111111	0.868461538461538	-0.332500000000001	0.782999999999999	-0.247000000000002	-0.286999999999999	2.23	2.11	-1.155	1.828	0.9015	0.946	1.91230769230769	0.0587499999999999	1.04222222222222	-0.14909090909091	1.39722222222222	0.108888888888888	0.00636363636363768	0.0209090909090932	-1.31909090909091	-1.581	-0.86	0.33111111111111	-0.973846153846154	1.49285714285714	2.3875	-0.439333333333333	-0.925	-0.357777777777779	-0.237058823529409	2.31	0.175000000000001	-1.05125	1.786	-0.119473684210526	0.886999999999999	0.210909090909091	1.36833333333333	-0.374545454545455	-0.00187499999999829	0.458571428571429	-3.27	0	0.58	-0.38	0.569999999999999	0.58	0.58	5.15	0.670000000000001	-2.35	-3.28	0.58	5.15	5.15	5.15	5.11	1.67	3.29	4.64	0.580000000000001	0	0.559999999999999	0.58	0.58	5.15	3.62	2.95	5.15	5.15	0.19	3.97	3.59	1.27	-3.91	2.84	-1.61	1.1	-0.0300000000000002	0.29	1.02	1.27	1.23	-4	1.14	-2.52	-0.34	-0.52	0.58	-0.159999999999999	-0.4	-1.42	4	1.65	-0.34	-3.81	-0.97	0.82	-1.19	-5.62	2.88	4.96	-0.59	4.96	-0.14	0.0899999999999999	-1.69	3.35	1.81	-4.92	5.06	0.550000000000001	4	0.0499999999999998	0.179999999999999	0.79	-5.29	1.17	5.27	0.38	3.22	0.579999999999999	-0.500000000000003	1.04	7.48	7.27	-2.54	-3.8	-4.43	4.39	-2.81	0.18	0.569999999999997	-1.02	-2	0.159999999999999	7.48	-0.0500000000000007	0.189999999999999	2.25	2.92	-1.66	0.58	3.84	2.02	0.569999999999999	-3.08	1.47	-0.109999999999999	0.86	1.22	2.44	0.56	-1.12	-1.11	-1.51	-3.05	1.86	2.69	2.34	0.17	-0.149999999999999	0.0499999999999998	1.71	3.66	1.83	6.12	1.07	3.85	-1.8	0.579999999999999	-5.54	-0.529999999999999	0.34	-1.74	0.43	-1.22	4.79999999999999	-1.96	-0.43	0.56	0.620000000000001	2.83	0.57	3.53	2.26	1.19	1.01	-0.17	-0.57	-1.34	3.84	0.58	-2.82	-0.349999999999999	-0.120000000000001	2.9	0.43	0.710000000000001	0.62	-0.66	4.33	2.65	3.67	2.52	1.67	1.92	4.43	0.58	1.04	-0.0699999999999998	5.09	5.15	1.91	2.51	-0.51	-1.24	-1.2	1.99	1.34	2.97	3.10999999999999	-0.23	-2.18	1.97	-2.15	5	0.839999999999999	-3.3	0.960000000000001	3.64	1.96	5.15	3.7	0.58	0.58	0.51	-0.0525000000000002	2.1925	0.272499999999999	-0.0200000000000005	-0.560714285714285	-0.595714285714285	-0.185	1.13083333333333	2.253	-0.142857142857142	-0.537857142857143	-0.673125000000001	2.13375	0.984285714285713	0.700555555555557	1.43285714285714	2.634	3.71	1.83785714285714	-0.200714285714286	1.30416666666667	1.268125	1.42571428571429	0.161666666666665	1.629	0.527857142857142	2.08083333333333	1.07071428571429	0.290625	-1.11625	1.59333333333333	-0.0750000000000011	0.688823529411767	0.620384615384616	0.764444444444445	0.1525	1.155	0.200625	0.0355555555555558	1.02333333333333	0.3825	0.670000000000002	-0.123928571428575	2.12807692307692	0.32	1.44	0.910416666666666	0.168749999999999	0.356999999999999	1.27875	0.0899999999999999	-0.0906249999999993	1.34125	-0.420625	-0.743	-0.0788888888888888	0.377222222222222	1.10266666666666	-1.55958333333334	1.50111111111111	1.51357142857143	0.256153846153845	0.885714285714286	0.824374999999999	-1.50318181818182	0.509	-0.0585000000000004	2.2885	-2.45333333333334	-0.964545454545455	0.0746428571428552	0.352	0.695	0.16375	0.8485	-0.646666666666668	0.774374999999999	1.41277777777778	-1.50625	0.505714285714285	-0.610833333333336	-1.0085	-0.14625	3.0225	-0.24366666666667	-2.35166666666667	-0.0535714285714306	0.227999999999998	0.296666666666667	0.686818181818182	0.0632142857142881	0.015500000000003	-0.695500000000001	0.248750000000001	-0.255625000000002	1.79647058823529	1.09433333333333	-1.18875	0.993124999999999	1.73375	0.0566666666666666	0.930833333333334	-0.535625	1.93454545454545	-0.889166666666666	-0.18041666666667	0.947083333333334	0.953846153846154	-0.1105	0.786470588235294	0.762727272727274	0.65	0.790000000000001	-0.0874999999999986	0.344	-0.452857142857143	1.345	1.231875	1.3409375	0.883461538461539	-0.298	1.068	0.370714285714286	1.34545454545455	-0.31818181818182	3.22529411764706	0.675333333333334	0.396000000000001	0.131363636363634	-1.58777777777778	-2.71176470588235	-2.13545454545454	1.67222222222222	0.57	0.800000000000001	-0.439545454545456	0.899999999999999	0.33	-0.92	0.0972727272727276	1.46714285714286	1.01285714285714	0.356111111111112	0.658333333333333	0.904999999999999	0.718214285714286	1.509	0.317222222222223	1.08214285714286	1.225625	1.223125	1.106875	-1.21681818181818	0.834444444444443	0.796111111111109	0.259230769230768	0.0806249999999995	1.055	-0.0515000000000008	-0.307499999999999	2.366	1.63083333333333	0.535833333333333	1.65933333333333	0.84	1.008	1.66538461538461	0.723125000000001	0.458333333333332	-0.0786363636363632	1.38805555555555	0.0627777777777787	1.03318181818182	1.12545454545455	-0.00409090909090892	-1.409	-0.861666666666667	0.321666666666665	-1.11076923076923	1.20142857142857	2.3875	-0.103333333333333	-0.909166666666667	0.18888888888889	-0.507941176470588	1.79	0.714499999999999	0.164375000000001	1.782	-0.0357894736842113	1.0565	0.522272727272728	1.36055555555556	0.0577272727272735	0.202500000000001	0.403095238095238
chrIV_1468506_CAA_CAAA_-	YDR508C_5UTR_0_21	NA	-0.1432092101615	TSS	FALSE	TRUE	FALSE	FALSE	FALSE	TRUE	FALSE	NA	0.327771957606158	2	127	1	1	1	0	0	0	0	0	0.30718954248366	0.993464052287582	NA	NA	NA	26	986	267	116	62	NA	0.952756	0.368	NA	0	0	0	0	0	0	0	0	0	0	0	0	0	0	0	0	0	0	0	0	0	0	0	0	0	0	0	0	0	0	0	0	0	0	0	0	0	0	0	0	0	0	0	0	0	0	0	0	0	0	0	0	0	0	0	0	0	0	0	0	0	0	0	0	0	0	0	0	0	0	0	0	0	0	0	0	0	0	0	0	0	0	0	0	0	0	0	0	0	0	0	0	0	0	0	0	0	0	0	0	0	0	0	0	0	0	0	0	0	0	0	0	0	0	0	0	0	0	0	0	0	0	0	0	0	0	0	0	0	0	0	0	0	0	0	0	0	0	0	0	0	0	0	0	0	0	0	0	0	0	0	0	0	0	0	0	0	0	0	0	0	0	0	0	0	0	0	0	0	0	0	0	0	0	0	0	0	0	0	0	0	0	0	0	0	0	0	0	0	0	0	0	0	0	0	0	0	0	0	0	0	0	0	0	0	0	0	0	0	0	0	0	0	0	0	0	0	0	0	0	0	0	0	0	0	0	0	0	0	0	0	0	0	0	0	0	0	0	0	0	0	0	0	0	0	0	0	0	0	0	0	0	0	0	0	0	0	0	0	0	0	0	0	0	0	0	0	0	0	0	0	0	0	0	0	0	0	0	0	0	0	0	0	0	0	0	0	0	0	0	0	0	0	0	0	0	0	0	0	0	0	0	0	0	0	0	0	0	0	0	0	0	0	0	0	0	0	0	0	0	0	0	0	0	0	0	0	0	0	0	0	0	0	0	0	0	0	0	0	0	0	0	0	0	0	0	0	0	0	0	0	0	0	0	0	0	0	0	0	0	0	0	0	0	0	0	0	0	0	0	0	0	0	0	0	0	0	0	0	0	0	0	0	0	0	0	0	0	0	0	0	0	0	0	0	0	0	0	0	0	0	0	0	0	0	0	0	0	0	0	0	0	0	0	0	0	0	0	0	0	0	0	0	0	0	0	0	0	0	0	0	0	0	0	0	0	0	0	0	0	0	0	0	0	0	0	0	0	0	0	0	0	0	0	0	0	0	0	0	0	0	0	0	0	0	0	0	0	0	0	0	0	0	0	0	0	0	0	0	0	0	0	0	0	0	0	0	0	0	0	0	0	0	0	0	0	0	0	0	0	0	0	0	0	0	0	0	0	0	0	0	0	0	0	0	0	0	0	0	0	0	0	0	0	0	0	0	0	0	0	0	0	0	0	0	0	0	0	0	0	0	0	0	0	0	0	0	0	0	0	0	0	0	0	0	0	0	0	0	0	0	0	0	0	0	0	0	0	0	0	0	0	0	0	0	0	0	0	0	0	0	0	0	0	0	0	0	0	0	0	0	0	0	0	0	0	0	0	0	0	0	0	0	0	0	0	0	0	0	0	0	0	0	0	0	0	0	0	0	0	0	0	0	0	0	0	0	0	0	0	0	0	0	0	0	0	0	0	0	0	0	0	0	0	0	0	0	0	0	0	0	0	0	0	0	0	0	0	0	0	0	0	0	0	0	0	0	0	0	0	0	0	0	0	0	0	0	0	0	0	0	0	0	0	0	0	0	0	0	0	0	0	0	0	0	0	0	0	0	0	0	0	0	0	0	0	0	0	0	0	0	0	0	0	0	0	0	0	0	0	0	0	0	0	0	0	0	0	0	0	0	0	0	0	0	0	0	0	0	0	0	0	0	0	0	0	0	0	0	0	0	0	0	0	0	0	0	0	0	0	0	0	0	0	0	0	0	0	0	0	0	0	0	0	0	0	0	0	0	0	0	0	0	0	0	0	0	0	0	0	0	0	0	0	0	0	0	0	0	0	0	0	0	0	0	0	0	0	0	0	0	0	0	0	0	0	0	0	0	0	0	0	0	0	0	0	0	0	0	0	0	0	0	0	0	0	0	0	0	0	0	0	0	0	0	0	0	0	0	0	0	0	0	0	0	0	0	0	0	0	0	0	0	0	0	0	0	0	0	0	0	0	0	0	0	0	0	0	0	0	0	0	0	0	0	0	0	0	0	0	0	0	0	0	0	0	0	0	0	0	0	0	0	0	0	0	0	0	0	0	0	0	0	0	0	0	0	0	0	0	0	0	0	0	0	0	0	0	0	0	0	0	0	0	0	0	0	0	0	0	0	0	0	0	0	0	0	0	0	0	0	0	0	0	0	0	0	0	0	0	0	0	0	0	0	0	0	0	0	0	0	0	0	0	0	0	0	0	0	0	0	0	0	0	0	0	0	0	0	0	0	0	0	0	0	0	0	0	0	0	0	0	0	0	0	0	0	0	0	0	0	0	0	0	0	0	0	0	0	0	0	0	0	0	0	0	0	0	0	0	0	0	0	0	0	0	0	0	0	0	0	0	0	0	0	0	0	0	0	0	0	0	0	0	0	0	0	0	0	0	0	0	0	0	0	0	0	0	0	0	0	0	0	0	0	0	0	0	0	0	0	0	0	0	0	0	0	0	0	0	0	0	0	0	0	0	0	0	0	0	0	0	0	0	0	0	0	0	0	0	0	0	0	0	0	0	0	0	0	0	0	0	0	0	0	0	0	0	0	0	0	0	0	0	0	0	0	0	0	0	0	0	0	0	0	0	0	0	0	0	0	0	0	0	0	0	0	0	0	0	0	0	0	0	0	0	0	0	0	0	0	0	0	0	0	0	0	0	0	0	0	0	0	0	0	0	0	0	0	0	0	0	0	0	0	0	0	0	0	0	0	0	0	0	0	0	0	0	0	0	0	0	0	0	0	0	0	0	0	0	0	0	0	0	0	0	0	0	0	0	0	0	0	0	0	0	0	0	0	0	0	0	0	0	0	0	0	0	0	0	0	0	0	0	0	0	0	0	0	0	0	0	0	0	0	0	0	0	0	0	0	0	0	0	0	0	0	0	0	0	0	0	0	0	0	0	0	0	0	0	0	0	0	0	0	0	0	0	0	0	0	0	0	0	0	0	0	0	0	0	0	0	0	0	0	0	0	0	0	0	0	0	0	0	0	0	0	0	0	0	0	0	0	0	0	0	0	0	0	0	0	0	0	0	0	0	0	0	0	0	0	0	0	0	0	0	0	0	0	0	0	0	0	0	0	0	0	0	0	0	0	0	0	0	0	0	0	0	0	0	0	0	0	0	0	0	0	0	0	0	0	0	0	0	0	0	0	0	0	0	0	0	0	0	0	0	0	0	0	0	0	0	0	0	0	0	0	0	0	0	0	0	0	0	0	0	0	0	0	0	0	0	0	0	0	0	0	0	0	0	0	0	0	0	0	0	0	0	0	0	0	0	0	0	0	0	0	0	0	0	0	0	0	0	0	0	0	0	0	0	0	0	0	0	0	0	0	0	0	0	0	0	0	0	0	0	0	0	0	0	0	0	0	0	0	0	0	0	0	0	0	0	0	0	0	0	0	0	0	0	0	0	0	0	0	0	0	0	0	0	0	0	0	0	0	0	0	0	0	0	0	0	0	0	0	0	0	0	0	0	0	0	0	0	0	0	0	0	0	0	0	0	0	0	0	0	0	0	0	0	0	0	0	0	0	0	0	0	0	0	0	0	0	0	0	0	0	0	0	0	0	0	0	0	0	0	0	0	0	0	0	0	0	0	0	0	0	0	0	0	0	0	0	0	0	0	0	0	0	0	0	0	0	0	0	0	0	0	0	0	0	0	0	0	0	0	0	0	0	0	0	0	0	0	0	0	0	0	0	0	0	0	0	0	0	0	0	0	0	0	0	0	0	0	0	0	0	0	0	0	0	0	0	0	0	0	0	0	0	0	0	0	0	0	0	0	0	0	0	0	0	0	0	0	0	0	0	0	0	0	0	0	0	0	0	0	0	0	0	0	0	0	0	0	0	0	0	0	0	0	0	0	0	0	0	0	0	0	0	0	0	0	0	0	0	0	0	0	0	0	0	0	0	0	0	0	0	0	0	0	0	0	0	0	0	0	0	0	0	0	0	0	0	0	0	0	0	0	0	0	0	0	0	0	0	0	0	0	0	0	0	0	0	0	0	0	0	0	0	0	0	0	0	0	0	0	0	0	0	0	0	0	0	0	0	0	0	0	0	0	0	0	0	0	0	0	0	0	0	0	0	0	0	0	0	0	0	0	0	0	0	0	0	0	0	0	0	0	0	0	0	0	0	0	0	0	0	0	0	0	0	2.41	0	0	0	0	0	0	0	0	0	0	0	0	0	0	0	0	0	0	0	0	0	0	0	0	0	0	0	0	0	0	0	0	0	0	0	0	0	0	0	0	0	0	0	0	0	0	0	0	0	0	0	0	-0.449999999999999	0	0	0	0	0	0	0	0	0	0	0	0	0	0	0	0	0	0	0	0	0	0	0	0	0	0	0	0	0	0	0	0	0	0	0	0	0	0	0	0	0	0	0	0	0	0.36	0	0	0	0	0	0	0	-1.01	0	0	0	0	0	0	0	0	0	0	0	0	0	0	0	0	0	0	0	0	0	0	0	0	0	0	0	0	0	0	0	0	0	0	0	0	0	0	0	0	0	0	0	-0.288105263157895	0	0	0	-0.0182720588235306	0	0	0	0	-0.0716190476190484	0.366102941176472	0	0	0	0	0	0	0	0	0	0	0	0	0	0	-0.11199346405229	0	0	0	0	0	0	0	0	0	0	0	0	0.176580882352944	-0.150686274509802	0	0	0	0.906595238095239	0	0.00778571428571695	0	0	0	0	0	0	-0.303986928104571	0	0	0	0	0	-0.111397058823529	0	0	0	0	-0.429105263157894	-0.261045751633986	0	0	0	0	0	-0.364678362573098	0	0	0	0	0	0	-0.118184210526315	0	0	0	-0.270497076023391	0	0	0	0	-0.0933333333333337	0	0	0	0	0	0	-0.317184210526314	0.379967320261436	-0.739444444444445	0	0	1.31078947368421	0	0	0	0	0	0	0	0	0	0	0	0	0	0	0.0155514705882336	0	0	0	0	0	0	0	0	0	0	0	0	0	0	0	0	0	-0.17656862745098	-0.175909090909091	0	0	0	0	0	-0.337761904761905	0	0	0	0	0	0.0675816993464052	0	0	0	0	-0.189934640522877	0	0	0.386894736842105	0	0	0	0	-0.140584415584417	0	0	-0.274666666666667	0	-0.0912573099415219	-0.21445652173913	0	0	0	0	0	0	0	0	0	0	0	0	0	0	0	0	0	0	0	0	0	0	0	0	0	0	0	0	0	0	0	0	0	0	0	0	0	0	0	0	0	-0.41	0	0	0	0	0	0	0	0	0	0	0	0	0	0	0	0.140000000000001	0	0	0	0	0	0	0	0	0	0	0	0	0	0	0	0	0	0	0	-5.02999999999999	0	0	0	0	0	0	0	0	0	0	0	0	0	0	0	0	0	-6.89999999999999	0	0	0	0	0	0	0.440000000000001	0	0	0	0	0	0	1.24	0	0	0	0	0	0	0	0	-0.0300000000000011	0	0	0	0	0	0	0	0	0.979999999999999	0	0	0	0	0	0	0	0	0	0	0	0	0	0	0	0	0	0	0	0	0	0	0	0	0	0	0	0	0	0	0	0	0	0	0	0	0	0	0	0	0	0	0	0	0	0	0	0	0	0	0	0	0	0	0	0	0	0	0	0	0	-0.209999999999999	0	0	0	0	0	0.22	0	0	0	0	0	0	0	0	0	0	0	0	0	0	0	0	0	0	0	0	0	0	0	0	0	0	0	0	0	0	0	0	0.223552631578947	0	0	0	0.0410294117647041	0	0	0	0	-0.00285714285714178	-0.00841911764705827	0	0	0	0	0	0	0	0	0	0	0	0	0	0	0.772189542483659	0	0	0	0	0	0	0	0	0	0	0	0	0.0435294117647018	-0.100424836601306	0	0	0	-0.887047619047621	0	-0.222809523809524	0	0	0	0	0	0	0.940392156862742	0	0	0	0	0	-0.224632352941176	0	0	0	0	0.199736842105253	0.023986928104577	0	0	0	0	0	0.409210526315793	0	0	0	0	0	0	-0.0998157894736842	0	0	0	-0.130643274853801	0	0	0	0	-0.184999999999999	0	0	0	0	0	0	-0.157105263157895	-0.34761437908497	0.64013071895425	0	0	-0.260105263157893	0	0	0	0	0	0	0	0	0	0	0	0	0	0	-0.551691176470587	0	0	0	0	0	0	0	0	0	0	0	0	0	0	0	0	0	-0.224150326797385	-0.15501976284585	0	0	0	0	0	-0.335404761904762	0	0	0	0	0	0.00928104575163397	0	0	0	0	0.420882352941176	0	0	-0.117815789473683	0	0	0	0	-0.0791125541125552	0	0	-0.293999999999999	0	-0.061578947368421	0.130126811594204	0	0	0	0	0	0	0	0	0	0	0	0	0	0	0	0	0	0	0	0	0	0	0	0	0	0	0	0	0	0	0	0	0	0	0	0	0	0	0	0	0	-0.41	0	0	0	0	0	0	0	0	0	0	0	0	0	0	0	0.140000000000001	0	0	0	0	0	0	0	0	0	0	0	0	0	0	0	0	0	0	0	-3.34	0	0	0	0	0	0	0	0	0	0	0	0	0	0	0	0	0	-6.89999999999999	0	0	0	0	0	0	0	0	0	0	0	0	0	0	0	0	0	0	0	0	0	0	0	0	0	0	0	0	0	0	0	0.979999999999999	0	0	-0.449999999999999	0	0	0	0	0	0	0	0	0	0	0	0	0	0	0	0	0	0	0	0	0	0	0	0	0	0	0	0	0	0	0	0	0	0	0	0	0	0	0	0	0	0	0	0	0	0	0	0	0	0	0	0	0	-0.970000000000001	0	0	0	0	0	0	0	0	0	0	0.22	0	0	0	0	0	0	0	0	0	0	0	0	0	0	0	0	0	0	0	0	0	0	0	0	0	0	0	0	0	0	0	0	-0.0322763157894741	0	0	0	0.0113786764705885	0	0	0	0	-0.0372380952380951	0.178841911764703	0	0	0	0	0	0	0	0	0	0	0	0	0	0	0.330098039215684	0	0	0	0	0	0	0	0	0	0	0	0	0.110055147058823	-0.125555555555557	0	0	0	0.00977380952380713	0	-0.1075119047619	0	0	0	0	0	0	0.318202614379082	0	0	0	0	0	-0.168014705882353	0	0	0	0	-0.11468421052632	-0.118529411764705	0	0	0	0	0	0.0222660818713472	0	0	0	0	0	0	-0.109	0	0	0	-0.200570175438596	0	0	0	0	-0.139166666666666	0	0	0	0	0	0	-0.237144736842104	0.0161764705882348	-0.0496568627450991	0	0	0.525342105263157	0	0	0	0	0	0	0	0	0	0	0	0	0	0	-0.268069852941178	0	0	0	0	0	0	0	0	0	0	0	0	0	0	0	0	0	-0.200359477124184	-0.165464426877472	0	0	0	0	0	-0.336583333333333	0	0	0	0	0	0.0384313725490196	0	0	0	0	0.115473856209151	0	0	0.13453947368421	0	0	0	0	-0.109848484848484	0	0	-0.284333333333333	0	-0.0764181286549714	-0.042164855072464
chrIV_1468562_G_A_-	YDR508C_5UTR_0_12	NA	0.23812516975426	TSS	TRUE	TRUE	FALSE	FALSE	FALSE	TRUE	FALSE	FALSE	0.519696466736357	2	71	1	0	1	0	-1	0	0	0	0.302631578947368	0.978723404255319	NA	NA	NA	26	986	267	116	118	NA	0	0.011	0.011	0	0	0	0	0	0	0	0	0	0	0	0	0	0	0	0	0	0	0	0	0	0	0	0	0	0	0	0	0	0	0	0	0	0	0	0	0	0	0	0	0	0	0	0	0	0	0	0	0	0	0	0	0	0	0	0	0	0	0	0	0	0	0	0	0	0	0	0	0	0	0	0	0	0	0	0	0	0	0	0	0	0	0	0	0	0	0	0	0	0	0	0	0	0	0	0	0	0	0	0	0	0	0	0	0	0	0	0	0	0	0	0	0	0	0	0	0	0	0	0	0	0	0	0	0	0	0	0	0	0	0	0	0	0	0	0	0	0	0	0	0	0	0	0	0	0	0	0	0	0	0	0	0	0	0	0	0	0	0	0	0	0	0	0	0	0	0	0	0	0	0	0	0	0	0	0	0	0	0	0	0	0	0	0	0	0	0	0	0	0	0	0	0	0	0	0	0	0	0	0	0	0	0	0	0	0	0	0	0	0	0	0	0	0	0	0	0	0	0	0	0	0	0	0	0	0	0	0	0	0	0	0	0	0	0	0	0	0	0	0	0	0	0	0	0	0	0	0	0	0	0	0	0	0	0	0	0	0	0	0	0	0	0	0	0	0	0	0	0	0	0	0	0	0	0	0	0	0	0	0	0	0	0	0	0	0	0	0	0	0	0	0	0	0	0	0	0	0	0	0	0	0	0	0	0	0	0	0	0	0	0	0	0	0	0	0	0	0	0	0	0	0	0	0	0	0	0	0	0	0	0	0	0	0	0	0	0	0	0	0	0	0	0	0	0	0	0	0	0	0	0	0	0	0	0	0	0	0	0	0	0	0	0	0	0	0	0	0	0	0	0	0	0	0	0	0	0	0	0	0	0	0	0	0	0	0	0	0	0	0	0	0	0	0	0	0	0	0	0	0	0	0	0	0	0	0	0	0	0	0	0	0	0	0	0	0	0	0	0	0	0	0	0	0	0	0	0	0	0	0	0	0	0	0	0	0	0	0	0	0	0	0	0	0	0	0	0	0	0	0	0	0	0	0	0	0	0	0	0	0	0	0	0	0	0	0	0	0	0	0	0	0	0	0	0	0	0	0	0	0	0	0	0	0	0	0	0	0	0	0	0	0	0	0	0	0	0	0	0	0	0	0	0	0	0	0	0	0	0	0	0	0	0	0	0	0	0	0	0	0	0	0	0	0	0	0	0	0	0	0	0	0	0	0	0	0	0	0	0	0	0	0	0	0	0	0	0	0	0	0	0	0	0	0	0	0	0	0	0	0	0	0	0	0	0	0	0	0	0	0	0	0	0	0	0	0	0	0	0	0	0	0	0	0	0	0	0	0	0	0	0	0	0	0	0	0	0	0	0	0	0	0	0	0	0	0	0	0	0	0	0	0	0	0	0	0	0	0	0	0	0	0	0	0	0	0	0	0	0	0	0	0	0	0	0	0	0	0	0	0	0	0	0	0	0	0	0	0	0	0	0	0	0	0	0	0	0	0	0	0	0	0	0	0	0	0	0	0	0	0	0	0	0	0	0	0	0	0	0	0	0	0	0	0	0	0	0	0	0	0	0	0	0	0	0	0	0	0	0	0	0	0	0	0	0	0	0	0	0	0	0	0	0	0	0	0	0	0	0	0	0	0	0	0	0	0	0	0	0	0	0	0	0	0	0	0	0	0	0	0	0	0	0	0	0	0	0	0	0	0	0	0	0	0	0	0	0	0	0	0	0	0	0	0	0	0	0	0	0	0	0	0	0	0	0	0	0	0	0	0	0	0	0	0	0	0	0	0	0	0	0	0	0	0	0	0	0	0	0	0	0	0	0	0	0	0	0	0	0	0	0	0	0	0	0	0	0	0	0	0	0	0	0	0	0	0	0	0	0	0	0	0	0	0	0	0	0	0	0	0	0	0	0	0	0	0	0	0	0	0	0	0	0	0	0	0	0	0	0	0	0	0	0	0	0	0	0	0	0	0	0	0	0	0	0	0	0	0	0	0	0	0	0	0	0	0	0	0	0	0	0	0	0	0	0	0	0	0	0	0	0	0	0	0	0	0	0	0	0	0	0	0	0	0	0	0	0	0	0	0	0	0	0	0	0	0	0	0	0	0	0	0	0	0	0	0	0	0	0	0	0	0	0	0	0	0	0	0	0	0	0	0	0	0	0	0	0	0	0	0	0	0	0	0	0	0	0	0	0	0	0	0	0	0	0	0	0	0	0	0	0	0	0	0	0	0	0	0	0	0	0	0	0	0	0	0	0	0	0	0	0	0	0	0	0	0	0	0	0	0	0	0	0	0	0	0	0	0	0	0	0	0	0	0	0	0	0	0	0	0	0	0	0	0	0	0	0	0	0	0	0	0	0	0	0	0	0	0	0	0	0	0	0	0	0	0	0	0	0	0	0	0	0	0	0	0	0	0	0	0	0	0	0	0	0	0	0	0	0	0	0	0	0	0	0	0	0	0	0	0	0	0	0	0	0	0	0	0	0	0	0	0	0	0	0	0	0	0	0	0	0	0	0	0	0	0	0	0	0	0	0	0	0	0	0	0	0	0	0	0	0	0	0	0	0	0	0	0	0	0	0	0	0	0	0	0	0	0	0	0	0	0	0	0	0	0	0	0	0	0	0	0	0	0	0	0	0	0	0	0	0	0	0	0	0	0	0	0	0	0	0	0	0	0	0	0	0	0	0	0	0	0	0	0	0	0	0	0	0	0	0	0	0	0	0	0	0	0	0	0	0	0	0	0	0	0	0	0	0	0	0	0	0	0	0	0	0	0	0	0	0	0	0	0	0	0	0	0	0	0	0	0	0	0	0	0	0	0	0	0	0	0	0	0	0	0	0	0	0	0	0	0	0	0	0	0	0	0	0	0	0	0	0	0	0	0	0	0	0	0	0	0	0	0	0	0	0	0	0	0	0	0	0	0	0	0	0	0	0	0	0	0	0	0	0	0	0	0	0	0	0	0	0	0	0	0	0	0	0	0	0	0	0	0	0	0	0	0	0	0	0	0	0	0	0	0	0	0	0	0	0	0	0	0	0	0	0	0	0	0	0	0	0	0	0	0	0	0	0	0	0	0	0	0	0	0	0	0	0	0	0	0	0	0	0	0	0	0	0	0	0	0	0	0	0	0	0	0	0	0	0	0	0	0	0	0	0	0	0	0	0	0	0	0	0	0	0	0	0	0	0	0	0	0	0	0	0	0	0	0	0	0	0	0	0	0	0	0	0	0	0	0	0	0	0	0	0	0	0	0	0	0	0	0	0	0	0	0	0	0	0	0	0	0	0	0	0	0	0	0	0	0	0	0	0	0	0	0	0	0	0	0	0	0	0	0	0	0	0	0	0	0	0	0	0	0	0	0	0	0	0	0	0	0	0	0	0	0	0	0	0	0	0	0	0	0	0	0	0	0	0	0	0	0	0	0	0	0	0	0	0	0	0	0	0	0	0	0	0	0	0	0	0	0	0	0	0	0	0	0	0	0	0	0	0	0	0	0	0	0	0	0	0	0	0	0	0	0	0	0	0	0	0	0	0	0	0	0	0	0	0	0	0	0	0	0	0	0	0	0	0	0	0	0	0	0	0	0	0	0	0	0	0	0	0	0	0	0	0	0	0	0	0	0	0	0	0	0	0	0	0	0	0	0	0	0	0	0	0	0	0	0	0	0	0	0	0	0	0	0	0	0	0	0	0	0	0	0	0	0	0	0	0	0	0	0	0	0	0	0	0	0	0	0	0	0	0	0	0	0	0	0	0	0	0	0	0	0	0	0	0	0	0	0	0	0	0	0	0	0	0	0	0	0	0	0	0	0	0	0	0	0	0	0	0	0	0	0	0	0	0	0	0	0	0	0	0	0	0	0	0	0	0	0	0	0	0	0	0	0	0	0	0	0	0	0	0	0	0	0	0	0	0	0	0	0	0	0	0	0	0	0	0	0	0	0	0	0	0	0	0	0	0	0	0	0	0	0	0	0	0	0	0	0	1.61	-5.15	-0.58	0.720000000000001	-0.58	-5.15	-0.00999999999999979	-5.15	-4.42	0.11	-0.77	0.93	-1.39	1.95	-0.58	-5.11	-0.58	-4.22	-5.15	2.12	-0.58	-0.27	-0.58	3.83	-0.58	-5.15	-1.17	1.96	2.45	-0.579999999999999	-1.75	-0.0600000000000007	-2.52	-1.39	-5.15	3.89	-3.21	-0.399999999999999	-1.08	-2.54	0.109999999999999	-1.75	-0.58	-4.85	-2.33	-1.46	-0.58	-2.19	2.43	-0.140000000000001	0.65	-1.27	-0.58	-0.930000000000001	-0.569999999999999	-2.46	-1.13	5.4	-1.29000000000001	-1.37	-0.58	-4.25	-3.82	0.449999999999999	-0.81	0.22	1.37	-3.38	0.59	3.85	-0.579999999999995	-2.36	-1.7	1.17	-3.32	-1.49	0.75	-0.810000000000002	-0.38	-0.699999999999999	-2.77	3.11	2.94	-4.91	-6.49	4.45	-4.27	4.16	-0.58	-3.51	0.929999999999998	-0.579999999999998	-0.249999999999998	-0.579999999999997	2.07	-4.83	0.709999999999997	-1.01	-0.579999999999998	-0.579999999999998	-0.76	-3.22	-2.38	1.39	3.81	1.1	-0.329999999999999	0.59	0.3	-0.28	-0.28	1.32	-3.22	-5.5	-3.06	3.05	1.4	-3.17	-2.71	-1.99	0.56	-1.98	-1.71	-2.12	-0.579999999999998	-6.05	0.49	-1.31	-4.47	-2.86	1.34	0.799999999999999	-2.02	0.800000000000001	-1.43	0.200000000000001	2.59	1.6	-1.98	-0.57	-0.57	-2.73	-0.57	-3.69	0.93	1.06	-3.39	1.61	-2.1	1.34	-4.26	-0.670000000000001	2.63	-1.23	1.41	-0.0600000000000005	-2.73	-0.04	-2.29	-3.82	-4.33	-0.88	-2.91	-2.22	-1.31	-1.55	-1.18	-2.12	-5.02	-0.48	-3.26	-5.15	-0.31	-0.789999999999997	-2.01	1.16	0.18	-0.69	1.41	-3.7	3.81	1.16	1.83	-3.63	2.15	-0.9	-4.44	-5.15	-3.39	0.859999999999999	-0.620000000000002	3.19	-1.39	4	1.27	-0.2	-0.211666666666666	-2.495	0.51	-0.264	0.227142857142857	-0.578571428571429	-0.576666666666666	-1.88	-2.602	-0.334285714285715	-1.30714285714286	1.06375	-1.43125	-1.16857142857143	-0.676666666666668	-1.99571428571429	-2.32	-3.8	-3.18142857142857	-0.578571428571426	-0.786666666666665	-0.963749999999999	0.11142857142857	-0.113333333333333	-0.58	-0.998571428571429	-2.04333333333333	-0.738571428571429	0.0712499999999991	1.55375	-3.82166666666667	0.148888888888888	-0.855882352941176	-0.677692307692308	-1.41555555555556	0.1775	-1.21928571428571	0.229999999999999	-1.15444444444445	-2.1575	-0.5	-0.997777777777777	0.698571428571427	-3.03230769230769	-0.00583333333333158	-1.56	-0.448333333333331	-0.110833333333332	-0.385000000000002	0.0024999999999995	0.19	0.0150000000000006	-0.72125	-0.41875	0.306000000000001	0.0566666666666666	-1.08111111111111	-1.15466666666666	0.224999999999998	0.731111111111112	-1.10142857142857	-0.226153846153846	-1.19857142857143	-0.84375	1.08454545454545	-1.104	0.318000000000001	-2.083	2.6625	1.09909090909091	-0.537142857142861	-0.726666666666667	-2.04	-0.411250000000001	0.134	1.98277777777778	-0.126250000000002	-1.48166666666667	1.42375	-0.485714285714284	-0.638333333333332	0.459	-0.38875	-3.35124999999999	0.584666666666664	2.35166666666666	-1.19857142857143	1.278	-0.571666666666667	-1.01272727272728	0.422142857142855	-0.409999999999997	0.645	-0.677500000000002	-0.872499999999999	-2.20294117647059	-1.216	0.662500000000001	-0.987500000000001	-0.983749999999997	-0.897777777777776	-1.60666666666667	-0.274374999999999	-2.10818181818182	1.62	0.216666666666665	-0.744166666666667	-0.68923076923077	0.0430000000000001	-0.624705882352941	-1.33818181818182	0.302999999999999	-0.621249999999998	-0.010625000000001	-0.0380000000000003	0.494285714285715	-1.05571428571429	-1.305	-1.594375	-2.43692307692308	0.359999999999999	-1.114	-0.571428571428571	-1.67636363636364	-1.15181818181818	-3.17176470588235	0.0599999999999987	-1.08	-0.0890909090909098	0.983333333333334	3.85941176470588	1.23272727272727	-2.17444444444445	-1.63454545454546	-1.15416666666667	1.52272727272727	-1.113	0.238	0.908999999999999	-0.318181818181818	-0.195714285714285	-1.35714285714286	-0.315555555555555	-0.741111111111111	-0.687272727272727	0.0649999999999977	-1.366	0.363333333333333	-1.04	-0.00374999999999837	-1.375	-1.25375	1.18181818181818	-2.01888888888889	-0.341111111111111	0.349999999999998	-0.493749999999999	-1.327	-0.144	0.327999999999999	-2.502	-1.15166666666667	-2.22666666666667	-1.49066666666667	-0.778500000000001	-1.07	-1.41846153846154	-1.3875	0.125555555555556	0.00818181818181785	-1.37888888888889	-0.0166666666666657	-2.06	-2.23	-1.31090909090909	1.237	0.863333333333334	-0.312222222222223	1.24769230769231	-0.910000000000002	-2.3875	-0.232666666666667	0.893333333333333	-0.735555555555555	0.778823529411763	-1.27	-1.254	-1.38	-1.778	-0.0478947368421032	-1.226	-0.833636363636366	-1.35277777777778	-0.489999999999998	-0.406874999999999	-0.347619047619048	3.07	-5.15	4	0.19	-3.51	1.55	0	-0.58	-3.5	0.39	3.24	-0.58	-3.41	0.800000000000001	-0.580000000000002	0.31	-3.39	-4.8	1.04	1.17	-3.47	-2.61	-2.49	-0.58	-5.15	-0.58	-2.97	-2.06	-1.73	-0.58	-0.58	0.26	-1.74	-1.68	-3.73	-1.78	3.13	-3.98	3.73	-1.49	-0.83	-1.85	-0.58	-5.15	0.98	-1.37	-0.58	-2.88	1.69	-3.16	-0.91	1.49	-5.15	-0.68	0	-2.54	2.54	1.62	0.300000000000001	-5.19	-4.96	-2.46	-4.96	0.14	0.15	1.16	0.83	-2.82	3.84	-4.6	-0.579999999999998	-0.0899999999999999	2.79	-3	-4.61	-0.23	-1.6	-0.27	0.110000000000003	-1.51	-0.579999999999999	-5.49	-0.760000000000002	3.81	-7.27	4.45	-0.569999999999999	6.24	-4.96	1	2.29	6.33	-1.29	-4.15	3.94	-1.96	-0.579999999999998	-3.68	-4.47	-2.92	1.66	0.0899999999999999	1.51	-1.86	-1.15	-6.15	-1.07	-0.52	-1.78	0.99	-1.44	-0.94	-3.54	-3.7	-0.720000000000001	-0.73	-1.83	-2.08	-1.3	0.649999999999999	0.4	-0.71	-1.35	-2.18	5.71	-0.579999999999998	-3.66	5.97	1.36	3.06	0.27	4.21	-4.15	3.4	0.189999999999998	2.51	-0.579999999999998	-3.35	-0.24	-0.56	-4	-4.81	-0.670000000000002	-3.29	-0.679999999999999	-2.65	-3.85	0.15	-1.16	-5.15	-3.55	-3.1	3.01	1.77	-2.75	-2.9	0.650000000000001	-0.640000000000001	0.14	-2.9	-3.35	-2.14	1.56	0.210000000000001	0.27	-2.67	-4.43	-0.58	-3.5	2.62	-2.4	3.97	1.78	1.58	-0.39	0.12	-0.5	3.88	2.41	-1.88	3.81	0.459999999999999	2.3	4	-0.0300000000000002	-3.09	1.55	0.520000000000001	-4.53	3.96	-2.19	-0.36	-1.39	-0.58	-0.58	0.91	0.316666666666666	-1.89	-1.055	0.304	0.894285714285715	1.77	0.946666666666667	-0.381666666666666	-1.904	0.62	2.38285714285714	0.282499999999999	-2.83625	-0.799999999999999	-0.724444444444444	-0.870000000000001	-2.948	-3.62	-0.494285714285715	0.98	-1.82166666666667	-1.5725	-2.96285714285714	-0.209999999999999	-2.678	-0.0571428571428569	-2.11833333333333	-1.40285714285714	-0.6525	0.678749999999999	0.634999999999998	0.00111111111110951	-0.521764705882354	-0.563076923076924	-0.113333333333333	-0.482500000000002	-1.09071428571428	-0.63125	1.08333333333333	0.110833333333332	-0.265000000000001	-0.342222222222222	-0.450714285714284	-1.22384615384615	-0.634166666666665	-1.32	-1.3725	-0.226666666666667	-0.328999999999999	-2.56	-0.37	0.166249999999999	-1.96125	1.26	1.18	0.101111111111112	0.326666666666666	-1.05066666666666	2.89416666666667	-3.73333333333333	-1.92571428571429	-0.286153846153846	-0.572857142857142	-0.805	1.92181818181818	0.0860000000000003	-0.201000000000001	-2.494	2.24416666666666	0.83	0.387857142857143	0.0226666666666659	0.65	0.083750000000002	-1.831	-0.689444444444444	-1.4225	-1.34388888888889	1.58875	-0.525714285714283	1.86	1.558	0.681249999999999	-2.69375	-0.097333333333335	2.35166666666667	1.30571428571429	-1.734	-0.0216666666666665	-0.360909090909091	-0.548571428571428	0.379000000000001	0.746	0.18	1.38375	-1.39	-0.972666666666662	1.715	-0.998749999999998	-2.48375	0.784444444444446	-0.254999999999999	1.345625	-1.76090909090909	0.158333333333333	0.144166666666663	-1.15	-1.21846153846154	0.178	-0.948235294117647	-0.187272727272727	-1.603	-0.95875	0.185625000000002	-0.649999999999999	0.411428571428573	-1.63428571428571	-1.15875	-1.0875	0.669999999999998	0.235999999999999	-1.022	-0.17	-1.01454545454546	1.78818181818182	-3.27882352941177	-1.41066666666667	0.288	-0.173636363636366	2.19222222222222	1.56411764705882	3.03818181818182	-1.17	0.494545454545452	-0.445833333333333	-0.643636363636361	-0.686999999999998	-0.898000000000001	0.930999999999997	0.123636363636363	-2.73857142857143	-0.668571428571429	-0.396666666666665	-0.575555555555555	-1.12272727272727	-1.50142857142857	-1.652	-0.997777777777777	-1.12428571428571	-2.4475	-1.07125	-0.960000000000001	1.25181818181818	0.350000000000001	-1.25111111111111	-0.868461538461542	0.3325	-0.782999999999999	0.246999999999998	0.286999999999999	-2.23	-2.11	1.155	-1.828	-0.9015	-0.946	-1.91230769230769	-0.0587499999999999	-1.04222222222222	0.149090909090908	-1.39722222222222	-0.108888888888888	-0.00636363636363413	-0.0209090909090932	1.31909090909091	1.581	0.86	-0.331111111111111	0.973846153846154	-1.49285714285714	-2.3875	0.439333333333333	0.925	0.357777777777777	0.237058823529411	-2.31	-0.174999999999999	1.05125	-1.786	0.119473684210526	-0.887	-0.210909090909091	-1.36833333333333	0.374545454545453	0.00187500000000185	-0.458571428571428	1.77	-5.15	-0.58	0.19	-3.51	1.55	-0.00999999999999979	-5.15	-3.5	0.39	3.24	-0.58	-3.41	0.800000000000001	-0.58	-5.11	-0.800000000000001	-4.22	-5.15	1.17	-0.58	-0.27	-1.02	3.83	-5.15	-5.15	-2.06	-2.06	-1.73	-0.579999999999999	-1.75	-0.0600000000000007	-1.74	-1.68	-5.15	3.89	-3.21	-3.98	3.73	-1.49	-0.83	-1.85	-0.58	-5.15	0.98	-1.46	-0.58	-2.19	1.69	-3.16	0.65	1.49	-5.15	-0.68	0	-2.54	2.54	1.62	0.300000000000001	-5	-4.96	-2.46	-4.96	0.14	-0.81	1.16	0.83	-2.82	0.59	-4.6	-0.579999999999995	-0.0899999999999999	1.95	0.84	-4.61	-1.49	-1.6	-0.810000000000002	-0.38	-0.699999999999999	-0.579999999999999	-3.56	2.77	3.81	-7.27	4.45	-0.569999999999999	4.16	-4.96	1	0.929999999999998	6.33	-1.29	-3.15999999999999	3.94	-1.96	0.709999999999997	-3.68	-2.81	-0.579999999999998	1.66	0.0899999999999999	1.51	-1.1	3.23	1.1	-0.329999999999999	0.59	0.27	0.99	-0.28	-0.94	-3.22	-3.7	-3.06	3.05	1.4	-2.08	-2.51	-1.99	0.56	-0.71	-1.71	-2.12	5.71	-6.05	0.49	5.97	1.36	3.06	1.34	1.69	-2.02	3.4	-1.43	0.200000000000001	2.59	1.6	-0.24	-0.56	-0.57	-4.81	-0.57	-3.69	0.75	1.06	-3.85	1.61	-2.1	1.34	-3.68	-1.44	2.63	-1.23	-2.75	-2.9	-2.73	-0.04	-0.65	-3.82	-4.33	-2.14	-2.91	-0.640000000000001	0.27	-1.55	-4.43	-0.58	-5.02	-0.48	-3.26	-5.15	1.16	0.790000000000003	-0.39	0.12	-0.5	-0.69	1.41	-1.88	3.81	0.459999999999999	1.83	2.59	2.15	-0.9	-2	-0.69	-3.39	3.96	-0.620000000000002	-0.36	-1.39	2.3	1.27	0.91	0.0525000000000002	-2.1925	-0.272499999999999	0.0200000000000005	0.560714285714287	0.595714285714285	0.185	-1.13083333333333	-2.253	0.142857142857144	0.537857142857143	0.673125000000001	-2.13375	-0.984285714285715	-0.700555555555557	-1.43285714285714	-2.634	-3.71	-1.83785714285714	0.200714285714287	-1.30416666666667	-1.268125	-1.42571428571429	-0.161666666666665	-1.629	-0.527857142857142	-2.08083333333333	-1.07071428571429	-0.290624999999999	1.11625	-1.59333333333333	0.0749999999999993	-0.688823529411764	-0.620384615384616	-0.764444444444443	-0.1525	-1.155	-0.200625	-0.0355555555555558	-1.02333333333333	-0.3825	-0.669999999999998	0.123928571428571	-2.12807692307692	-0.32	-1.44	-0.910416666666666	-0.168749999999999	-0.357000000000001	-1.27875	-0.0899999999999999	0.0906249999999993	-1.34125	0.420625	0.743	0.0788888888888906	-0.377222222222223	-1.10266666666666	1.55958333333333	-1.50111111111111	-1.51357142857143	-0.256153846153847	-0.885714285714286	-0.824375	1.50318181818182	-0.508999999999999	0.0585000000000004	-2.2885	2.45333333333333	0.964545454545455	-0.0746428571428623	-0.352	-0.695	-0.16375	-0.8485	0.646666666666668	-0.774374999999999	-1.41277777777778	1.50625	-0.505714285714285	0.610833333333332	1.0085	0.14625	-3.0225	0.24366666666667	2.35166666666667	0.0535714285714288	-0.227999999999998	-0.296666666666667	-0.686818181818182	-0.0632142857142881	-0.015500000000003	0.695500000000001	-0.248750000000001	0.255624999999998	-1.79647058823529	-1.09433333333333	1.18875	-0.993124999999999	-1.73375	-0.0566666666666666	-0.930833333333332	0.535625	-1.93454545454546	0.889166666666668	0.180416666666666	-0.947083333333333	-0.953846153846154	0.1105	-0.786470588235294	-0.762727272727274	-0.65	-0.790000000000001	0.0874999999999986	-0.344	0.452857142857144	-1.345	-1.231875	-1.3409375	-0.883461538461539	0.298	-1.068	-0.370714285714286	-1.34545454545454	0.318181818181817	-3.22529411764706	-0.675333333333334	-0.395999999999997	-0.131363636363638	1.58777777777778	2.71176470588236	2.13545454545455	-1.67222222222222	-0.57	-0.800000000000001	0.439545454545453	-0.899999999999999	-0.33	0.92	-0.0972727272727276	-1.46714285714286	-1.01285714285714	-0.35611111111111	-0.658333333333333	-0.904999999999999	-0.718214285714286	-1.509	-0.317222222222222	-1.08214285714286	-1.225625	-1.223125	-1.106875	1.21681818181818	-0.834444444444445	-0.796111111111113	-0.259230769230768	-0.0806249999999995	-1.055	0.0515000000000008	0.307500000000001	-2.366	-1.63083333333333	-0.535833333333333	-1.65933333333333	-0.84	-1.008	-1.66538461538462	-0.723125	-0.458333333333334	0.0786363636363632	-1.38805555555555	-0.0627777777777787	-1.03318181818182	-1.12545454545455	0.00409090909090892	1.409	0.861666666666667	-0.321666666666667	1.11076923076923	-1.20142857142857	-2.3875	0.103333333333333	0.909166666666666	-0.188888888888888	0.507941176470588	-1.79	-0.714499999999999	-0.164375	-1.782	0.0357894736842113	-1.0565	-0.522272727272728	-1.36055555555556	-0.0577272727272717	-0.202500000000001	-0.403095238095238
chrIV_1468657_CA_C_-	YDR508C_chrIV_1468657_CA_C_72_2	NA	-0.224364637112382	UpStream	FALSE	TRUE	FALSE	FALSE	FALSE	TRUE	FALSE	FALSE	0.605527551486524	1	74	1	-1	-1	0	0	0	0	0	0.423841059602649	1.00662251655629	NA	NA	NA	26	986	267	116	213	NA	0.992126	0.103	0.103	0	0	0	0	0	0	0	0	0	0	0	0	0	0	0	0	0	0	0	0	0	0	0	0	0	0	0	0	0	0	0	0	0	0	0	0	0	0	0	0	0	0	0	0	0	0	0	0	0	0	0	0	0	0	0	0	0	0	0	0	0	0	0	0	0	0	0	0	0	0	0	0	0	0	0	0	0	0	0	0	0	0	0	0	0	0	0	0	0	0	0	0	0	0	0	0	0	0	0	0	0	0	0	0	0	0	0	0	0	0	0	0	0	0	0	0	0	0	0	0	0	0	0	0	0	0	0	0	0	0	0	0	0	0	0	0	0	0	0	0	0	0	0	0	0	0	0	0	0	0	0	0	0	0	0	0	0	0	0	0	0	0	0	0	0	0	0	0	0	0	0	0	0	0	0	0	0	0	0	0	0	0	0	0	0	0	0	0	0	0	0	0	0	0	0	0	0	0	0	0	0	0	0	0	0	0	0	0	0	0	0	0	0	0	0	0	0	0	0	0	0	0	0	0	0	0	0	0	0	0	0	0	0	0	0	0	0	0	0	0	0	0	0	0	0	0	0	0	0	0	0	0	0	0	0	0	0	0	0	0	0	0	0	0	0	0	0	0	0	0	0	0	0	0	0	0	0	0	0	0	0	0	0	0	0	0	0	0	0	0	0	0	0	0	0	0	0	0	0	0	0	0	0	0	0	0	0	0	0	0	0	0	0	0	0	0	0	0	0	0	0	0	0	0	0	0	0	0	0	0	0	0	0	0	0	0	0	0	0	0	0	0	0	0	0	0	0	0	0	0	0	0	0	0	0	0	0	0	0	0	0	0	0	0	0	0	0	0	0	0	0	0	0	0	0	0	0	0	0	0	0	0	0	0	0	0	0	0	0	0	0	0	0	0	0	0	0	0	0	0	0	0	0	0	0	0	0	0	0	0	0	0	0	0	0	0	0	0	0	0	0	0	0	0	0	0	0	0	0	0	0	0	0	0	0	0	0	0	0	0	0	0	0	0	0	0	0	0	0	0	0	0	0	0	0	0	0	0	0	0	0	0	0	0	0	0	0	0	0	0	0	0	0	0	0	0	0	0	0	0	0	0	0	0	0	0	0	0	0	0	0	0	0	0	0	0	0	0	0	0	0	0	0	0	0	0	0	0	0	0	0	0	0	0	0	0	0	0	0	0	0	0	0	0	0	0	0	0	0	0	0	0	0	0	0	0	0	0	0	0	0	0	0	0	0	0	0	0	0	0	0	0	0	0	0	0	0	0	0	0	0	0	0	0	0	0	0	0	0	0	0	0	0	0	0	0	0	0	0	0	0	0	0	0	0	0	0	0	0	0	0	0	0	0	0	0	0	0	0	0	0	0	0	0	0	0	0	0	0	0	0	0	0	0	0	0	0	0	0	0	0	0	0	0	0	0	0	0	0	0	0	0	0	0	0	0	0	0	0	0	0	0	0	0	0	0	0	0	0	0	0	0	0	0	0	0	0	0	0	0	0	0	0	0	0	0	0	0	0	0	0	0	0	0	0	0	0	0	0	0	0	0	0	0	0	0	0	0	0	0	0	0	0	0	0	0	0	0	0	0	0	0	0	0	0	0	0	0	0	0	0	0	0	0	0	0	0	0	0	0	0	0	0	0	0	0	0	0	0	0	0	0	0	0	0	0	0	0	0	0	0	0	0	0	0	0	0	0	0	0	0	0	0	0	0	0	0	0	0	0	0	0	0	0	0	0	0	0	0	0	0	0	0	0	0	0	0	0	0	0	0	0	0	0	0	0	0	0	0	0	0	0	0	0	0	0	0	0	0	0	0	0	0	0	0	0	0	0	0	0	0	0	0	0	0	0	0	0	0	0	0	0	0	0	0	0	0	0	0	0	0	0	0	0	0	0	0	0	0	0	0	0	0	0	0	0	0	0	0	0	0	0	0	0	0	0	0	0	0	0	0	0	0	0	0	0	0	0	0	0	0	0	0	0	0	0	0	0	0	0	0	0	0	0	0	0	0	0	0	0	0	0	0	0	0	0	0	0	0	0	0	0	0	0	0	0	0	0	0	0	0	0	0	0	0	0	0	0	0	0	0	0	0	0	0	0	0	0	0	0	0	0	0	0	0	0	0	0	0	0	0	0	0	0	0	0	0	0	0	0	0	0	0	0	0	0	0	0	0	0	0	0	0	0	0	0	0	0	0	0	0	0	0	0	0	0	0	0	0	0	0	0	0	0	0	0	0	0	0	0	0	0	0	0	0	0	0	0	0	0	0	0	0	0	0	0	0	0	0	0	0	0	0	0	0	0	0	0	0	0	0	0	0	0	0	0	0	0	0	0	0	0	0	0	0	0	0	0	0	0	0	0	0	0	0	0	0	0	0	0	0	0	0	0	0	0	0	0	0	0	0	0	0	0	0	0	0	0	0	0	0	0	0	0	0	0	0	0	0	0	0	0	0	0	0	0	0	0	0	0	0	0	0	0	0	0	0	0	0	0	0	0	0	0	0	0	0	0	0	0	0	0	0	0	0	0	0	0	0	0	0	0	0	0	0	0	0	0	0	0	0	0	0	0	0	0	0	0	0	0	0	0	0	0	0	0	0	0	0	0	0	0	0	0	0	0	0	0	0	0	0	0	0	0	0	0	0	0	0	0	0	0	0	0	0	0	0	0	0	0	0	0	0	0	0	0	0	0	0	0	0	0	0	0	0	0	0	0	0	0	0	0	0	0	0	0	0	0	0	0	0	0	0	0	0	0	0	0	0	0	0	0	0	0	0	0	0	0	0	0	0	0	0	0	0	0	0	0	0	0	0	0	0	0	0	0	0	0	0	0	0	0	0	0	0	0	0	0	0	0	0	0	0	0	0	0	0	0	0	0	0	0	0	0	0	0	0	0	0	0	0	0	0	0	0	0	0	0	0	0	0	0	0	0	0	0	0	0	0	0	0	0	0	0	0	0	0	0	0	0	0	0	0	0	0	0	0	0	0	0	0	0	0	0	0	0	0	0	0	0	0	0	0	0	0	0	0	0	0	0	0	0	0	0	0	0	0	0	0	0	0	0	0	0	0	0	0	0	0	0	0	0	0	0	0	0	0	0	0	0	0	0	0	0	0	0	0	0	0	0	0	0	0	0	0	0	0	0	0	0	0	0	0	0	0	0	0	0	0	0	0	0	0	0	0	0	0	0	0	0	0	0	0	0	0	0	0	0	0	0	0	0	0	0	0	0	0	0	0	0	0	0	0	0	0	0	0	0	0	0	0	0	0	0	0	0	0	0	0	0	0	0	0	0	0	0	0	0	0	0	0	0	0	0	0	0	0	0	0	0	0	0	0	0	0	0	0	0	0	0	0	0	0	0	0	0	0	0	0	0	0	0	0	0	0	0	0	0	0	0	0	0	0	0	0	0	0	0	0	0	0	0	0	0	0	0	0	0	0	0	0	0	0	0	0	0	0	0	0	0	0	0	0	0	0	0	0	0	0	0	0	0	0	0	0	0	0	0	0	0	0	0	0	0	0	0	0	0	0	0	0	0	0	0	0	0	0	0	0	0	0	0	0	0	0	0	0	0	0	0	0	0	0	0	0	0	0	0	0	0	0	0	0	0	0	0	0	0	0	0	0	0	0	0	0	0	0	0	0	0	0	0	0	0	0	0	0	0	0	0	0	0	0	0	0	0	0	0	0	0	0	0	0	0	0	0	0	0	0	0	0	0	0	0	0	0	0	0	0	0	0	0	0	0	0	0	0	0	0	0	0	0	0	0	0	0	0	0	0	0	0	0	0	0	0	0	0	0	0	0	0	0	0	0	0	0	0	0	0	0	0	0	0	0	0	0	0	0	0	0	0	0	0	0	0	0	0	0	0	0	0	0	0	0	0	0	0	0	0	0	0	0	0	0	0	0	0	0	0	0	0	0	0	0	0	0	0	0	0	0	0	0	0	0	0	0	0	0	0	0	0	0	0	0	0	0	0	0	0	0	0	0	0	0	0	0	0	0	0	0	0	-0.18	0	0	0	0	0	0	0	0	0	0	-0.529999999999999	0	0	0	0	0	0	-2.34	0	0	0	-0.41	0	-1.99	0	0	0	-5.04	-0.69	0	0	0	0	-4.57	0	0.219999999999999	0	0	0	0	0	0	0	0	0	0	0	0	0	0	0	0	0	-1.35	0	0	-5.6	0	-0.260000000000002	0	-5.71	0.120000000000001	0.579999999999998	0.4	0	0	0	0	0	0	-4.19	0	0	0	1.86	0	-2.17	0	0	0	0	0	-0.089999999999999	0	-0.94	0	0	0	0	0	0	0	0	0	8.72	-0.690000000000001	0	0	1.41	-0.1	0	0	0	-1.92	1.6	0.280000000000001	0	0	0	1.97	0	0	-6.43	0	0	0	0	0	1.98	6.45	5	0	-5.86	-1.6	0	0	0	4.47	0	0	1.86	0.709999999999999	0	0	0	0	-0.26	1.69	0	-0.880000000000001	0	0	0	0	-7.33	0	0	0.29	0	-0.0500000000000007	0	3.18	0	0	0	2.45	2.05	2.59	0	0	-1.26	0	0	0	0	0	0	-0.93	-1	0	-1.38	0	0	0	-0.46	0	1.92	0	0	0	0	0	1.99	0	0	0	0.149999999999999	1.52	0.181666666666667	0.929761904761905	-0.0971428571428579	0.0606666666666662	0.216607142857143	0.602857142857143	-0.0388095238095243	-0.591428571428573	0.954333333333334	0.401607142857143	0.34	-0.255972222222221	0.817083333333334	0.661785714285713	0.0916666666666668	-0.0400000000000009	0.625	1.35303571428572	0.281607142857144	0.637142857142857	0.605476190476191	0.594166666666668	0.0748214285714273	-0.119047619047619	1.33333333333333	-0.672857142857143	0.795714285714284	0.399642857142858	0.177638888888888	-0.568055555555555	0.435	0.0827777777777783	0.423496732026145	0.145659340659341	0.451111111111111	-0.193717948717948	0.418380952380954	0.0672222222222221	0.432222222222222	0.857820512820513	0.294636363636362	0.263421052631578	-0.270857142857142	1.06445054945055	0.100320512820517	0.682820512820513	0.00820512820512675	0.184166666666666	0.218636363636364	0.222222222222223	-0.209444444444444	0.00236111111111192	0.424305555555556	0.269027777777778	0.317333333333332	0.354777777777779	0.292222222222222	0.600083333333338	0.0737179487179489	0.399222222222221	0.965892857142858	0.078901098901099	0.428571428571429	0.479583333333334	-0.559696969696969	0.521000000000001	-0.213727272727272	0.886454545454546	-1.24641025641026	0.0157575757575756	-0.128571428571426	0.240416666666668	0.270277777777777	0.102916666666667	-0.0590909090909086	-0.945730994152048	0.0744444444444419	0.593684210526316	-0.576388888888888	-0.538571428571428	0.466904761904761	-0.105272727272727	0.1875	1.21972222222222	0.0339166666666628	-0.376190476190477	0.0250000000000021	-0.175545454545457	0.460238095238095	0.532045454545457	-0.0242857142857158	0.158999999999999	0.213636363636365	0.306249999999999	0.336944444444445	1.00490196078432	0.571791666666662	0.274027777777778	0.49486111111111	0.483472222222222	0.579333333333334	0.919285714285714	0.175110294117644	0.674772727272728	-0.240238095238095	-0.287884615384616	0.268397435897436	0.298406593406593	-0.0173636363636369	0.296862745098039	0.42530303030303	-0.0403636363636357	0.195694444444445	-0.0310294117647061	0.0125454545454549	-0.139464285714286	0.354642857142857	0.539583333333333	0.585367647058824	0.562692307692306	-0.244272727272726	0.509727272727272	-0.0771428571428574	0.53318181818182	0.81462121212121	1.38058823529411	-0.109208333333335	0.661791666666673	0.301212121212121	-0.0624444444444414	-1.67303921568627	-0.501363636363635	1.035	0.613863636363636	0.461217948717952	-0.460909090909091	0.539727272727273	-0.230272727272728	-0.266818181818183	0.152121212121212	0.361071428571428	0.629642857142857	0.101444444444445	0.143444444444444	0.245909090909091	-0.0883333333333329	0.570818181818183	-0.267222222222222	0.00142857142857089	0.283750000000001	0.129999999999999	0.373611111111112	-0.479924242424243	0.279999999999999	0.426222222222222	0.0656043956043959	-0.175694444444444	0.364636363636365	0.087545454545455	-0.17090909090909	0.452666666666667	1.085	-0.419761904761906	0.532500000000001	0.308880952380951	0.227727272727273	0.703736263736261	0.410694444444445	-0.150555555555556	-0.0256060606060604	0.607105263157894	0.0925555555555562	0.44083333333333	0.474848484848486	0.497500000000002	-0.506454545454545	-0.344166666666667	0.295444444444446	-0.369505494505495	0.630357142857143	0.996944444444445	0.191166666666668	-0.380897435897435	0.283999999999999	-0.339738562091505	0.474	0.533363636363635	0.058194444444446	0.638909090909092	0.0989210526315816	0.280363636363637	0.356818181818184	0.553508771929824	0.211136363636363	0.196727941176473	0.243095238095238	0	0	0	0	0	0	0	0	0	1.35	0	0	0	0	0	0	0	0	0	0	0	0	0	0	-1.84	0	0	0	-1.55	-0.409999999999999	0	0	0	0	0	-0.680000000000001	0	0	0.15	0	0	-2.34	0	1.89	0	0	0.0999999999999979	3	-1.69	0	0	0	0	0.68	0	-0.78	0	0	0	0	0.58	-0.76	0	0	0.390000000000001	0	0	0	-0.160000000000007	0	7.48	3.59	0	0	-3.08	0.990000000000002	0	0	2.02	0	0	0	0.62	0	-1.36	0	0	0	0	0.83	-1.14	0	2.5	0	0	0	0	0	0	0	0	0	3.39	0	0	0.510000000000002	-0.16	1.16	0	0	0	0	1.95	-1.92	0	0	0	0	0	1.9	-4.6	0.3	0	0	-0.679999999999999	0	2.16	0.0699999999999994	-0.260000000000002	0	-3.44	0.889999999999999	0	0	0	1.27	0	0	6.03	-0.77	0	0	0	0	0	0	0	0	0	0	0	0	-6.42	0	0	0.140000000000001	0	-1.03	0	0	0	0	0	0.879999999999999	0	0	0	0	0	0	0	0	-1.78	-1.95	0.39	-1.42	-0.43	0	-0.23	0	0	-0.779999999999999	-2.01	0	1.1	0	0	0	0	-0.0600000000000005	0	0	0	0	0	0	0.067380952380951	0.462857142857144	0.256190476190476	-0.486333333333334	-0.259107142857142	-0.658750000000001	0.287857142857144	1.17952380952381	0.686666666666667	-0.180892857142857	-0.681607142857144	-0.135833333333332	0.48625	0.130892857142857	0.432111111111109	0.791607142857142	0.952666666666666	1.00696428571428	0.790714285714285	-0.384464285714285	0.168571428571427	0.270972222222223	0.732321428571428	0.581190476190475	-0.736666666666666	0.812142857142858	0.960476190476191	0.296607142857143	0.106666666666667	-0.0677777777777795	0.669761904761906	-0.0852222222222228	0.0492483660130745	0.251703296703297	0.251333333333333	0.342628205128207	0.396000000000001	-0.187083333333332	-0.466666666666667	0.0476282051282055	0.0376363636363628	0.189444444444444	0.0723809523809535	0.338791208791207	0.0782692307692319	0.405192307692307	0.50205128205128	0.093461538461538	0.190545454545456	0.581111111111111	0.0873611111111119	-0.0508333333333333	0.684027777777779	-0.586944444444445	-0.412666666666667	-0.420111111111112	0.0147777777777778	0.0918750000000017	-0.947820512820511	0.425444444444445	-0.382857142857143	0.0395054945054945	0.429285714285715	0.0851388888888884	-0.455075757575756	-0.179363636363636	0.106636363636364	0.761636363636364	-0.461794871794876	-0.634318181818182	-0.194380952380946	0.0243333333333347	0.0668055555555558	0.0833333333333321	0.524909090909091	0.498157894736842	0.168333333333333	0.721871345029239	-0.588194444444444	0.879821428571429	-0.500952380952381	-0.59090909090909	-0.279861111111112	0.860972222222223	-0.730541666666667	-0.376190476190477	-0.394642857142857	0.0710000000000051	-0.326190476190476	0.0615909090909081	0.163190476190476	0.34209090909091	-0.514272727272727	0.0473611111111119	-0.332777777777777	0.433790849673201	0.334083333333332	-1.10402777777778	0.581388888888888	0.545138888888886	-0.561111111111111	-0.351428571428571	-0.528088235294117	0.639015151515149	-0.240714285714287	0.248782051282049	0.459935897435897	0.431538461538461	-0.056909090909091	0.376928104575164	0.158560606060606	0.523545454545455	0.28375	-0.158455882352939	0.227818181818182	0.103392857142857	0.413214285714286	0.12263888888889	0.541066176470588	0.0730769230769219	-0.0900909090909092	0.220545454545454	0.497857142857143	0.610984848484849	-1.03674242424243	1.28960784313725	0.581958333333336	-0.367291666666667	-0.236212121212123	-0.978555555555555	-0.490424836601306	-1.00681818181818	0.560111111111109	0.0038636363636364	0.214294871794873	0.409772727272728	0.302272727272726	0.494454545454545	-0.391818181818181	0.0621212121212125	0.578035714285715	0.146607142857142	0.197222222222221	0.447333333333333	0.395530303030302	0.645999999999997	0.573363636363636	0.501444444444445	0.426071428571428	0.624166666666667	0.470277777777778	0.42763888888889	-0.336287878787878	0.169333333333332	0.280555555555555	0.16065934065934	-0.0101388888888891	0.246454545454545	0.0309090909090912	0.0422727272727261	1.22733333333333	-0.00380952380952415	0.727142857142857	0.657041666666666	0.332904761904762	0.511090909090909	0.563186813186814	-0.250892857142857	0.634888888888888	0.0126515151515161	0.605555555555556	-0.127999999999997	0.213712121212122	0.210681818181818	-0.495833333333334	-0.425	-0.297416666666667	0.0307777777777769	-0.454725274725274	0.377321428571429	0.996944444444443	-0.288791666666667	-0.401282051282051	-0.190111111111111	0.0757843137254888	0.687000000000001	-0.0209090909090914	-0.268888888888888	0.696363636363635	0.0454473684210512	0.481999999999999	-0.0134090909090903	0.567251461988304	-0.047878787878787	0.0763602941176469	0.106406926406926	0	0	0	0	0	0	0	0	0	1.32	0	0	0	0	0	0	0	0	0	0	0	0	0	0	0	-0.0799999999999992	0	0	-1.32	-0.41	0	-1.99	0	0	0	-5.04	0	0	0.15	0	0	-2.34	0	1.89	0	0	0	0.359999999999999	-1.38	0	0	0	0	0.68	0	-0.78	0	0	0	0	0	-0.76	0	0	-0.61	0	0	0	-5.71	0	7.48	2.17	0	0	-3.08	0	0	0	-3.56	0	0	0	0.62	0	-1.36	0	0	0	0	0.83	-0.089999999999999	0	2.5	0	0	0	0	0	0	0	0	0	3.39	0	0	0	1.41	-0.1	0	0	0	0	1.95	-1.92	0	0	0	0	0	0.279999999999999	-6.43	0.3	0	0	-0.679999999999999	0	1.98	0.0699999999999994	-0.260000000000002	0	-5.86	-0.190000000000002	0	0	0	4.47	0	0	1.86	-0.359999999999999	0	0	0	0	0	1.69	0	-0.880000000000001	0	0	0	0	-7.02	0	0	0.29	0	-1.03	0	0.549999999999999	0	0	0	1.03	0	0.84	0	0	-1.26	0	0	0	-1.78	-1.95	0.39	-1.42	-1	0	-1.38	0	0	-0.779999999999999	-1.25	0	1.92	0	0	0	0	-0.0600000000000005	0	0	0	0	0	0	0.12452380952381	0.696309523809525	0.0795238095238098	-0.212833333333334	-0.0212500000000002	-0.027946428571429	0.12452380952381	0.294047619047619	0.8205	0.110357142857142	-0.170803571428571	-0.195902777777777	0.651666666666666	0.396339285714285	0.26188888888889	0.375803571428571	0.788833333333335	1.18	0.536160714285714	0.126339285714286	0.387023809523809	0.432569444444445	0.403571428571428	0.231071428571427	0.298333333333334	0.069642857142858	0.87809523809524	0.348125000000001	0.142152777777779	-0.317916666666667	0.552380952380952	-0.00122222222222135	0.23637254901961	0.19868131868132	0.351222222222223	0.0744551282051304	0.407190476190475	-0.0599305555555567	-0.0172222222222214	0.452724358974358	0.166136363636364	0.226432748538009	-0.0992380952380962	0.701620879120878	0.0892948717948716	0.544006410256411	0.255128205128205	0.138814102564103	0.204590909090909	0.401666666666667	-0.0610416666666671	-0.0242361111111116	0.554166666666667	-0.158958333333334	-0.0476666666666663	-0.0326666666666657	0.1535	0.345979166666673	-0.437051282051282	0.412333333333333	0.291517857142857	0.0592032967032949	0.428928571428571	0.282361111111111	-0.507386363636364	0.170818181818182	-0.0535454545454552	0.824045454545455	-0.854102564102565	-0.309280303030302	-0.161476190476186	0.132375000000003	0.168541666666666	0.0931250000000006	0.232909090909091	-0.223786549707601	0.121388888888891	0.657777777777778	-0.582291666666666	0.170625000000001	-0.0170238095238098	-0.34809090909091	-0.0461805555555568	1.04034722222222	-0.348312499999999	-0.376190476190477	-0.18482142857143	-0.0522727272727259	0.0670238095238105	0.296818181818182	0.069452380952379	0.250545454545456	-0.150318181818182	0.176805555555557	0.00208333333333321	0.719346405228755	0.452937500000004	-0.415000000000001	0.538124999999997	0.514305555555556	0.0091111111111104	0.283928571428572	-0.176488970588235	0.656893939393939	-0.240476190476191	-0.0195512820512818	0.364166666666667	0.364972527472528	-0.037136363636364	0.336895424836602	0.291931818181818	0.24159090909091	0.239722222222222	-0.0947426470588226	0.120181818181818	-0.0180357142857144	0.383928571428571	0.331111111111111	0.563216911764706	0.317884615384614	-0.167181818181817	0.365136363636363	0.210357142857143	0.572083333333333	-0.111060606060608	1.33509803921568	0.236374999999999	0.14725	0.0324999999999989	-0.520499999999998	-1.08173202614379	-0.754090909090909	0.797555555555554	0.308863636363636	0.337756410256411	-0.0255681818181834	0.420999999999999	0.132090909090909	-0.329318181818183	0.107121212121212	0.469553571428571	0.388124999999999	0.149333333333333	0.295388888888889	0.320719696969697	0.278833333333331	0.572090909090909	0.117111111111111	0.213749999999999	0.453958333333333	0.300138888888888	0.400625	-0.408106060606061	0.224666666666666	0.353388888888889	0.113131868131866	-0.0929166666666656	0.305545454545454	0.0592272727272727	-0.0643181818181819	0.84	0.540595238095238	0.153690476190476	0.594770833333333	0.320892857142859	0.369409090909091	0.633461538461539	0.0881568627450982	0.242166666666666	-0.00647727272727217	0.606330409356724	-0.017722222222222	0.327272727272724	0.342765151515151	0.000833333333334352	-0.465727272727272	-0.320791666666667	0.16311111111111	-0.412115384615385	0.503839285714285	0.996944444444445	-0.0488125000000004	-0.391089743589744	0.0469444444444438	-0.131977124183008	0.580500000000001	0.256227272727273	-0.105347222222223	0.667636363636362	0.0721842105263164	0.381181818181819	0.171704545454546	0.560380116959063	0.0816287878787882	0.136544117647061	0.174751082251082
chrIV_1468657_CA_C_+	YDR510W_chrIV_1468657_CA_C_72_2	TRUE	-0.352507986279557	UpStream	FALSE	TRUE	TRUE	FALSE	TRUE	FALSE	FALSE	FALSE	0.853885629461849	1	72	1	-1	-1	0	0	0	0	0	0.43046357615894	1.00662251655629	8.71552361293626	NA	NA	287	1540	725	345	743	NA	0.992126	0.103	0.103	0	0	0	0	0	0	0	0	0	0	0	0	0	0	0	0	0	0	0	0	0	0	0	0	0	0	0	0	0	0	0	0	0	0	0	0	0	0	0	0	0	0	0	0	0	0	0	0	0	0	0	0	0	0	0	0	0	0	0	0	0	0	0	0	0	0	0	0	0	0	0	0	0	0	0	0	0	0	0	0	0	0	0	0	0	0	0	0	0	0	0	0	0	0	0	0	0	0	0	0	0	0	0	0	0	0	0	0	0	0	0	0	0	0	0	0	0	0	0	0	0	0	0	0	0	0	0	0	0	0	0	0	0	0	0	0	0	0	0	0	0	0	0	0	0	0	0	0	0	0	0	0	0	0	0	0	0	0	0	0	0	0	0	0	0	0	0	0	0	0	0	0	0	0	0	0	0	0	0	0	0	0	0	0	0	0	0	0	0	0	0	0	0	0	0	0	0	0	0	0	0	0	0	0	0	0	0	0	0	0	0	0	0	0	0	0	0	0	0	0	0	0	0	0	0	0	0	0	0	0	0	0	0	0	0	0	0	0	0	0	0	0	0	0	0	0	0	0	0	0	0	0	0	0	0	0	0	0	0	0	0	0	0	0	0	0	0	0	0	0	0	0	0	0	0	0	0	0	0	0	0	0	0	0	0	0	0	0	0	0	0	0	0	0	0	0	0	0	0	0	0	0	0	0	0	0	0	0	0	0	0	0	0	0	0	0	0	0	0	0	0	0	0	0	0	0	0	0	0	0	0	0	0	0	0	0	0	0	0	0	0	0	0	0	0	0	0	0	0	0	0	0	0	0	0	0	0	0	0	0	0	0	0	0	0	0	0	0	0	0	0	0	0	0	0	0	0	0	0	0	0	0	0	0	0	0	0	0	0	0	0	0	0	0	0	0	0	0	0	0	0	0	0	0	0	0	0	0	0	0	0	0	0	0	0	0	0	0	0	0	0	0	0	0	0	0	0	0	0	0	0	0	0	0	0	0	0	0	0	0	0	0	0	0	0	0	0	0	0	0	0	0	0	0	0	0	0	0	0	0	0	0	0	0	0	0	0	0	0	0	0	0	0	0	0	0	0	0	0	0	0	0	0	0	0	0	0	0	0	0	0	0	0	0	0	0	0	0	0	0	0	0	0	0	0	0	0	0	0	0	0	0	0	0	0	0	0	0	0	0	0	0	0	0	0	0	0	0	0	0	0	0	0	0	0	0	0	0	0	0	0	0	0	0	0	0	0	0	0	0	0	0	0	0	0	0	0	0	0	0	0	0	0	0	0	0	0	0	0	0	0	0	0	0	0	0	0	0	0	0	0	0	0	0	0	0	0	0	0	0	0	0	0	0	0	0	0	0	0	0	0	0	0	0	0	0	0	0	0	0	0	0	0	0	0	0	0	0	0	0	0	0	0	0	0	0	0	0	0	0	0	0	0	0	0	0	0	0	0	0	0	0	0	0	0	0	0	0	0	0	0	0	0	0	0	0	0	0	0	0	0	0	0	0	0	0	0	0	0	0	0	0	0	0	0	0	0	0	0	0	0	0	0	0	0	0	0	0	0	0	0	0	0	0	0	0	0	0	0	0	0	0	0	0	0	0	0	0	0	0	0	0	0	0	0	0	0	0	0	0	0	0	0	0	0	0	0	0	0	0	0	0	0	0	0	0	0	0	0	0	0	0	0	0	0	0	0	0	0	0	0	0	0	0	0	0	0	0	0	0	0	0	0	0	0	0	0	0	0	0	0	0	0	0	0	0	0	0	0	0	0	0	0	0	0	0	0	0	0	0	0	0	0	0	0	0	0	0	0	0	0	0	0	0	0	0	0	0	0	0	0	0	0	0	0	0	0	0	0	0	0	0	0	0	0	0	0	0	0	0	0	0	0	0	0	0	0	0	0	0	0	0	0	0	0	0	0	0	0	0	0	0	0	0	0	0	0	0	0	0	0	0	0	0	0	0	0	0	0	0	0	0	0	0	0	0	0	0	0	0	0	0	0	0	0	0	0	0	0	0	0	0	0	0	0	0	0	0	0	0	0	0	0	0	0	0	0	0	0	0	0	0	0	0	0	0	0	0	0	0	0	0	0	0	0	0	0	0	0	0	0	0	0	0	0	0	0	0	0	0	0	0	0	0	0	0	0	0	0	0	0	0	0	0	0	0	0	0	0	0	0	0	0	0	0	0	0	0	0	0	0	0	0	0	0	0	0	0	0	0	0	0	0	0	0	0	0	0	0	0	0	0	0	0	0	0	0	0	0	0	0	0	0	0	0	0	0	0	0	0	0	0	0	0	0	0	0	0	0	0	0	0	0	0	0	0	0	0	0	0	0	0	0	0	0	0	0	0	0	0	0	0	0	0	0	0	0	0	0	0	0	0	0	0	0	0	0	0	0	0	0	0	0	0	0	0	0	0	0	0	0	0	0	0	0	0	0	0	0	0	0	0	0	0	0	0	0	0	0	0	0	0	0	0	0	0	0	0	0	0	0	0	0	0	0	0	0	0	0	0	0	0	0	0	0	0	0	0	0	0	0	0	0	0	0	0	0	0	0	0	0	0	0	0	0	0	0	0	0	0	0	0	0	0	0	0	0	0	0	0	0	0	0	0	0	0	0	0	0	0	0	0	0	0	0	0	0	0	0	0	0	0	0	0	0	0	0	0	0	0	0	0	0	0	0	0	0	0	0	0	0	0	0	0	0	0	0	0	0	0	0	0	0	0	0	0	0	0	0	0	0	0	0	0	0	0	0	0	0	0	0	0	0	0	0	0	0	0	0	0	0	0	0	0	0	0	0	0	0	0	0	0	0	0	0	0	0	0	0	0	0	0	0	0	0	0	0	0	0	0	0	0	0	0	0	0	0	0	0	0	0	0	0	0	0	0	0	0	0	0	0	0	0	0	0	0	0	0	0	0	0	0	0	0	0	0	0	0	0	0	0	0	0	0	0	0	0	0	0	0	0	0	0	0	0	0	0	0	0	0	0	0	0	0	0	0	0	0	0	0	0	0	0	0	0	0	0	0	0	0	0	0	0	0	0	0	0	0	0	0	0	0	0	0	0	0	0	0	0	0	0	0	0	0	0	0	0	0	0	0	0	0	0	0	0	0	0	0	0	0	0	0	0	0	0	0	0	0	0	0	0	0	0	0	0	0	0	0	0	0	0	0	0	0	0	0	0	0	0	0	0	0	0	0	0	0	0	0	0	0	0	0	0	0	0	0	0	0	0	0	0	0	0	0	0	0	0	0	0	0	0	0	0	0	0	0	0	0	0	0	0	0	0	0	0	0	0	0	0	0	0	0	0	0	0	0	0	0	0	0	0	0	0	0	0	0	0	0	0	0	0	0	0	0	0	0	0	0	0	0	0	0	0	0	0	0	0	0	0	0	0	0	0	0	0	0	0	0	0	0	0	0	0	0	0	0	0	0	0	0	0	0	0	0	0	0	0	0	0	0	0	0	0	0	0	0	0	0	0	0	0	0	0	0	0	0	0	0	0	0	0	0	0	0	0	0	0	0	0	0	0	0	0	0	0	0	0	0	0	0	0	0	0	0	0	0	0	0	0	0	0	0	0	0	0	0	0	0	0	0	0	0	0	0	0	0	0	0	0	0	0	0	0	0	0	0	0	0	0	0	0	0	0	0	0	0	0	0	0	0	0	0	0	0	0	0	0	0	0	0	0	0	0	0	0	0	0	0	0	0	0	0	0	0	0	0	0	0	0	0	0	0	0	0	0	0	0	0	0	0	0	0	0	0	0	0	0	0	0	0	0	0	0	0	0	0	0	0	0	0	0	0	0	0	0	0	0	0	0	0	0	0	0	0	0	0	0	0	0	0	0	0	0	0	0	0	0	0	0	0	0	0	0	0	0	0	0	0	0	0	0	0	0	0	0	0	0	0	0	0	0	0	0	0	0	0	0	0	0	0	0	0	0	0	0	0	0	0	0	0	0	0	0	0	0	0	0	0	0	0	0	0	0	0	0	0	0	0	0	0	0	0	0	1.35	0	0	0	0	0	0	0	0	0	0	0	0	0	0	-1.84	0	0	0	-1.55	-0.409999999999999	0	0	0	0	0	-0.680000000000001	0	0	0.15	0	0	-2.34	0	1.89	0	0	0.0999999999999979	3	-1.69	0	0	0	0	0.68	0	-0.78	0	0	0	0	0.58	-0.76	0	0	0.390000000000001	0	0	0	-0.160000000000007	0	7.48	3.59	0	0	-3.08	0.990000000000002	0	0	2.02	0	0	0	0.62	0	-1.36	0	0	0	0	0.83	-1.14	0	2.5	0	0	0	0	0	0	0	0	0	3.39	0	0	0.510000000000002	-0.16	1.16	0	0	0	0	1.95	-1.92	0	0	0	0	0	1.9	-4.6	0.3	0	0	-0.679999999999999	0	2.16	0.0699999999999994	-0.260000000000002	0	-3.44	0.889999999999999	0	0	0	1.27	0	0	6.03	-0.77	0	0	0	0	0	0	0	0	0	0	0	0	-6.42	0	0	0.140000000000001	0	-1.03	0	0	0	0	0	0.879999999999999	0	0	0	0	0	0	0	0	-1.78	-1.95	0.39	-1.42	-0.43	0	-0.23	0	0	-0.779999999999999	-2.01	0	1.1	0	0	0	0	-0.0600000000000005	0	0	0	0	0	0	0.067380952380951	0.462857142857144	0.256190476190476	-0.486333333333334	-0.259107142857142	-0.658750000000001	0.287857142857144	1.17952380952381	0.686666666666667	-0.180892857142857	-0.681607142857144	-0.135833333333332	0.48625	0.130892857142857	0.432111111111109	0.791607142857142	0.952666666666666	1.00696428571428	0.790714285714285	-0.384464285714285	0.168571428571427	0.270972222222223	0.732321428571428	0.581190476190475	-0.736666666666666	0.812142857142858	0.960476190476191	0.296607142857143	0.106666666666667	-0.0677777777777795	0.669761904761906	-0.0852222222222228	0.0492483660130745	0.251703296703297	0.251333333333333	0.342628205128207	0.396000000000001	-0.187083333333332	-0.466666666666667	0.0476282051282055	0.0376363636363628	0.189444444444444	0.0723809523809535	0.338791208791207	0.0782692307692319	0.405192307692307	0.50205128205128	0.093461538461538	0.190545454545456	0.581111111111111	0.0873611111111119	-0.0508333333333333	0.684027777777779	-0.586944444444445	-0.412666666666667	-0.420111111111112	0.0147777777777778	0.0918750000000017	-0.947820512820511	0.425444444444445	-0.382857142857143	0.0395054945054945	0.429285714285715	0.0851388888888884	-0.455075757575756	-0.179363636363636	0.106636363636364	0.761636363636364	-0.461794871794876	-0.634318181818182	-0.194380952380946	0.0243333333333347	0.0668055555555558	0.0833333333333321	0.524909090909091	0.498157894736842	0.168333333333333	0.721871345029239	-0.588194444444444	0.879821428571429	-0.500952380952381	-0.59090909090909	-0.279861111111112	0.860972222222223	-0.730541666666667	-0.376190476190477	-0.394642857142857	0.0710000000000051	-0.326190476190476	0.0615909090909081	0.163190476190476	0.34209090909091	-0.514272727272727	0.0473611111111119	-0.332777777777777	0.433790849673201	0.334083333333332	-1.10402777777778	0.581388888888888	0.545138888888886	-0.561111111111111	-0.351428571428571	-0.528088235294117	0.639015151515149	-0.240714285714287	0.248782051282049	0.459935897435897	0.431538461538461	-0.056909090909091	0.376928104575164	0.158560606060606	0.523545454545455	0.28375	-0.158455882352939	0.227818181818182	0.103392857142857	0.413214285714286	0.12263888888889	0.541066176470588	0.0730769230769219	-0.0900909090909092	0.220545454545454	0.497857142857143	0.610984848484849	-1.03674242424243	1.28960784313725	0.581958333333336	-0.367291666666667	-0.236212121212123	-0.978555555555555	-0.490424836601306	-1.00681818181818	0.560111111111109	0.0038636363636364	0.214294871794873	0.409772727272728	0.302272727272726	0.494454545454545	-0.391818181818181	0.0621212121212125	0.578035714285715	0.146607142857142	0.197222222222221	0.447333333333333	0.395530303030302	0.645999999999997	0.573363636363636	0.501444444444445	0.426071428571428	0.624166666666667	0.470277777777778	0.42763888888889	-0.336287878787878	0.169333333333332	0.280555555555555	0.16065934065934	-0.0101388888888891	0.246454545454545	0.0309090909090912	0.0422727272727261	1.22733333333333	-0.00380952380952415	0.727142857142857	0.657041666666666	0.332904761904762	0.511090909090909	0.563186813186814	-0.250892857142857	0.634888888888888	0.0126515151515161	0.605555555555556	-0.127999999999997	0.213712121212122	0.210681818181818	-0.495833333333334	-0.425	-0.297416666666667	0.0307777777777769	-0.454725274725274	0.377321428571429	0.996944444444443	-0.288791666666667	-0.401282051282051	-0.190111111111111	0.0757843137254888	0.687000000000001	-0.0209090909090914	-0.268888888888888	0.696363636363635	0.0454473684210512	0.481999999999999	-0.0134090909090903	0.567251461988304	-0.047878787878787	0.0763602941176469	0.106406926406926	0	0	0	0	0	0	0	-0.18	0	0	0	0	0	0	0	0	0	0	-0.529999999999999	0	0	0	0	0	0	-2.34	0	0	0	-0.41	0	-1.99	0	0	0	-5.04	-0.69	0	0	0	0	-4.57	0	0.219999999999999	0	0	0	0	0	0	0	0	0	0	0	0	0	0	0	0	0	-1.35	0	0	-5.6	0	-0.260000000000002	0	-5.71	0.120000000000001	0.579999999999998	0.4	0	0	0	0	0	0	-4.19	0	0	0	1.86	0	-2.17	0	0	0	0	0	-0.089999999999999	0	-0.94	0	0	0	0	0	0	0	0	0	8.72	-0.690000000000001	0	0	1.41	-0.1	0	0	0	-1.92	1.6	0.280000000000001	0	0	0	1.97	0	0	-6.43	0	0	0	0	0	1.98	6.45	5	0	-5.86	-1.6	0	0	0	4.47	0	0	1.86	0.709999999999999	0	0	0	0	-0.26	1.69	0	-0.880000000000001	0	0	0	0	-7.33	0	0	0.29	0	-0.0500000000000007	0	3.18	0	0	0	2.45	2.05	2.59	0	0	-1.26	0	0	0	0	0	0	-0.93	-1	0	-1.38	0	0	0	-0.46	0	1.92	0	0	0	0	0	1.99	0	0	0	0.149999999999999	1.52	0.181666666666667	0.929761904761905	-0.0971428571428579	0.0606666666666662	0.216607142857143	0.602857142857143	-0.0388095238095243	-0.591428571428573	0.954333333333334	0.401607142857143	0.34	-0.255972222222221	0.817083333333334	0.661785714285713	0.0916666666666668	-0.0400000000000009	0.625	1.35303571428572	0.281607142857144	0.637142857142857	0.605476190476191	0.594166666666668	0.0748214285714273	-0.119047619047619	1.33333333333333	-0.672857142857143	0.795714285714284	0.399642857142858	0.177638888888888	-0.568055555555555	0.435	0.0827777777777783	0.423496732026145	0.145659340659341	0.451111111111111	-0.193717948717948	0.418380952380954	0.0672222222222221	0.432222222222222	0.857820512820513	0.294636363636362	0.263421052631578	-0.270857142857142	1.06445054945055	0.100320512820517	0.682820512820513	0.00820512820512675	0.184166666666666	0.218636363636364	0.222222222222223	-0.209444444444444	0.00236111111111192	0.424305555555556	0.269027777777778	0.317333333333332	0.354777777777779	0.292222222222222	0.600083333333338	0.0737179487179489	0.399222222222221	0.965892857142858	0.078901098901099	0.428571428571429	0.479583333333334	-0.559696969696969	0.521000000000001	-0.213727272727272	0.886454545454546	-1.24641025641026	0.0157575757575756	-0.128571428571426	0.240416666666668	0.270277777777777	0.102916666666667	-0.0590909090909086	-0.945730994152048	0.0744444444444419	0.593684210526316	-0.576388888888888	-0.538571428571428	0.466904761904761	-0.105272727272727	0.1875	1.21972222222222	0.0339166666666628	-0.376190476190477	0.0250000000000021	-0.175545454545457	0.460238095238095	0.532045454545457	-0.0242857142857158	0.158999999999999	0.213636363636365	0.306249999999999	0.336944444444445	1.00490196078432	0.571791666666662	0.274027777777778	0.49486111111111	0.483472222222222	0.579333333333334	0.919285714285714	0.175110294117644	0.674772727272728	-0.240238095238095	-0.287884615384616	0.268397435897436	0.298406593406593	-0.0173636363636369	0.296862745098039	0.42530303030303	-0.0403636363636357	0.195694444444445	-0.0310294117647061	0.0125454545454549	-0.139464285714286	0.354642857142857	0.539583333333333	0.585367647058824	0.562692307692306	-0.244272727272726	0.509727272727272	-0.0771428571428574	0.53318181818182	0.81462121212121	1.38058823529411	-0.109208333333335	0.661791666666673	0.301212121212121	-0.0624444444444414	-1.67303921568627	-0.501363636363635	1.035	0.613863636363636	0.461217948717952	-0.460909090909091	0.539727272727273	-0.230272727272728	-0.266818181818183	0.152121212121212	0.361071428571428	0.629642857142857	0.101444444444445	0.143444444444444	0.245909090909091	-0.0883333333333329	0.570818181818183	-0.267222222222222	0.00142857142857089	0.283750000000001	0.129999999999999	0.373611111111112	-0.479924242424243	0.279999999999999	0.426222222222222	0.0656043956043959	-0.175694444444444	0.364636363636365	0.087545454545455	-0.17090909090909	0.452666666666667	1.085	-0.419761904761906	0.532500000000001	0.308880952380951	0.227727272727273	0.703736263736261	0.410694444444445	-0.150555555555556	-0.0256060606060604	0.607105263157894	0.0925555555555562	0.44083333333333	0.474848484848486	0.497500000000002	-0.506454545454545	-0.344166666666667	0.295444444444446	-0.369505494505495	0.630357142857143	0.996944444444445	0.191166666666668	-0.380897435897435	0.283999999999999	-0.339738562091505	0.474	0.533363636363635	0.058194444444446	0.638909090909092	0.0989210526315816	0.280363636363637	0.356818181818184	0.553508771929824	0.211136363636363	0.196727941176473	0.243095238095238	0	0	0	0	0	0	0	0	0	1.32	0	0	0	0	0	0	0	0	0	0	0	0	0	0	0	-0.0799999999999992	0	0	-1.32	-0.41	0	-1.99	0	0	0	-5.04	0	0	0.15	0	0	-2.34	0	1.89	0	0	0	0.359999999999999	-1.38	0	0	0	0	0.68	0	-0.78	0	0	0	0	0	-0.76	0	0	-0.61	0	0	0	-5.71	0	7.48	2.17	0	0	-3.08	0	0	0	-3.56	0	0	0	0.62	0	-1.36	0	0	0	0	0.83	-0.089999999999999	0	2.5	0	0	0	0	0	0	0	0	0	3.39	0	0	0	1.41	-0.1	0	0	0	0	1.95	-1.92	0	0	0	0	0	0.279999999999999	-6.43	0.3	0	0	-0.679999999999999	0	1.98	0.0699999999999994	-0.260000000000002	0	-5.86	-0.190000000000002	0	0	0	4.47	0	0	1.86	-0.359999999999999	0	0	0	0	0	1.69	0	-0.880000000000001	0	0	0	0	-7.02	0	0	0.29	0	-1.03	0	0.549999999999999	0	0	0	1.03	0	0.84	0	0	-1.26	0	0	0	-1.78	-1.95	0.39	-1.42	-1	0	-1.38	0	0	-0.779999999999999	-1.25	0	1.92	0	0	0	0	-0.0600000000000005	0	0	0	0	0	0	0.12452380952381	0.696309523809525	0.0795238095238098	-0.212833333333334	-0.0212500000000002	-0.027946428571429	0.12452380952381	0.294047619047619	0.8205	0.110357142857142	-0.170803571428571	-0.195902777777777	0.651666666666666	0.396339285714285	0.26188888888889	0.375803571428571	0.788833333333335	1.18	0.536160714285714	0.126339285714286	0.387023809523809	0.432569444444445	0.403571428571428	0.231071428571427	0.298333333333334	0.069642857142858	0.87809523809524	0.348125000000001	0.142152777777779	-0.317916666666667	0.552380952380952	-0.00122222222222135	0.23637254901961	0.19868131868132	0.351222222222223	0.0744551282051304	0.407190476190475	-0.0599305555555567	-0.0172222222222214	0.452724358974358	0.166136363636364	0.226432748538009	-0.0992380952380962	0.701620879120878	0.0892948717948716	0.544006410256411	0.255128205128205	0.138814102564103	0.204590909090909	0.401666666666667	-0.0610416666666671	-0.0242361111111116	0.554166666666667	-0.158958333333334	-0.0476666666666663	-0.0326666666666657	0.1535	0.345979166666673	-0.437051282051282	0.412333333333333	0.291517857142857	0.0592032967032949	0.428928571428571	0.282361111111111	-0.507386363636364	0.170818181818182	-0.0535454545454552	0.824045454545455	-0.854102564102565	-0.309280303030302	-0.161476190476186	0.132375000000003	0.168541666666666	0.0931250000000006	0.232909090909091	-0.223786549707601	0.121388888888891	0.657777777777778	-0.582291666666666	0.170625000000001	-0.0170238095238098	-0.34809090909091	-0.0461805555555568	1.04034722222222	-0.348312499999999	-0.376190476190477	-0.18482142857143	-0.0522727272727259	0.0670238095238105	0.296818181818182	0.069452380952379	0.250545454545456	-0.150318181818182	0.176805555555557	0.00208333333333321	0.719346405228755	0.452937500000004	-0.415000000000001	0.538124999999997	0.514305555555556	0.0091111111111104	0.283928571428572	-0.176488970588235	0.656893939393939	-0.240476190476191	-0.0195512820512818	0.364166666666667	0.364972527472528	-0.037136363636364	0.336895424836602	0.291931818181818	0.24159090909091	0.239722222222222	-0.0947426470588226	0.120181818181818	-0.0180357142857144	0.383928571428571	0.331111111111111	0.563216911764706	0.317884615384614	-0.167181818181817	0.365136363636363	0.210357142857143	0.572083333333333	-0.111060606060608	1.33509803921568	0.236374999999999	0.14725	0.0324999999999989	-0.520499999999998	-1.08173202614379	-0.754090909090909	0.797555555555554	0.308863636363636	0.337756410256411	-0.0255681818181834	0.420999999999999	0.132090909090909	-0.329318181818183	0.107121212121212	0.469553571428571	0.388124999999999	0.149333333333333	0.295388888888889	0.320719696969697	0.278833333333331	0.572090909090909	0.117111111111111	0.213749999999999	0.453958333333333	0.300138888888888	0.400625	-0.408106060606061	0.224666666666666	0.353388888888889	0.113131868131866	-0.0929166666666656	0.305545454545454	0.0592272727272727	-0.0643181818181819	0.84	0.540595238095238	0.153690476190476	0.594770833333333	0.320892857142859	0.369409090909091	0.633461538461539	0.0881568627450982	0.242166666666666	-0.00647727272727217	0.606330409356724	-0.017722222222222	0.327272727272724	0.342765151515151	0.000833333333334352	-0.465727272727272	-0.320791666666667	0.16311111111111	-0.412115384615385	0.503839285714285	0.996944444444445	-0.0488125000000004	-0.391089743589744	0.0469444444444438	-0.131977124183008	0.580500000000001	0.256227272727273	-0.105347222222223	0.667636363636362	0.0721842105263164	0.381181818181819	0.171704545454546	0.560380116959063	0.0816287878787882	0.136544117647061	0.174751082251082
chrIV_1468720_C_A_-	YDR508C_chrIV_1468720_C_A_72_2	FALSE	-0.066833029713335	UpStream	TRUE	TRUE	FALSE	FALSE	FALSE	TRUE	FALSE	FALSE	0.435640269162919	1	73	1	0	1	0	0	-1	0	0	0.447368421052632	0.985507246376812	NA	NA	NA	26	986	267	116	276	NA	0.023622	0.104	0.104	0	0	0	0	0	0	0	0	0	0	0	0	0	-6.72	0	0	0	0	0	0	0	0	0	0	0	0	-5.2	0	-7.39	0	0	0	0	0	0	0	0	0	0	0	0	0	0	0	0	0	0	0	0	0	0	0	0	0	0	0	0	0	0	0	0	0	0	0	0	0	0	0	0	0	0	0	0	0	0	0	0	0	0	0	0	0	0	0	0	0	0	0	0	0	0	0	0	0	0	0	0	0	0	0	0	0	0	0	0	0	0	0	0	0	0	0	0	0	0	0	0	0	0	0	0	0	0	0	0	0	0	0	0	0	0	0	0	0	0	0	0	0	0	0	0	0	0	0	0	0	0	0	0	0	0	0	0	0	0	0	0	0	0	0	0	0	0	0	0	0	0	0	0	0	0	0	0	0	0	0	0	0	0	0	0	0	0	0	0	0	0	0	0	0	0	0	0	0	0	0	0	0	0	0	0	0	0	0	0	0	0	0	0	-6.72	0	0	0	0	0	0	0	0	0	0	0	0	-5.2	0	-7.39	0	0	0	0	0	0	0	0	0	0	0	0	0	0	0	0	0	0	0	0	0	0	0	0	0	0	0	0	0	0	0	0	0	0	0	0	0	0	0	0	0	0	0	0	0	0	0	0	0	0	0	0	0	0	0	0	0	0	0	0	0	0	0	0	0	0	0	0	0	0	0	0	0	0	0	0	0	0	0	0	0	0	0	0	0	0	0	0	0	0	0	0	0	0	0	0	0	0	0	0	0	0	0	0	0	0	0	0	0	0	0	0	0	0	0	0	0	0	0	0	0	0	0	0	0	0	0	0	0	0	0	0	0	0	0	0	0	0	0	0	0	0	0	0	0	0	0	0	0	0	0	0	0	0	0	0	0	0	0	0	0	0	0	0	0	0	0	0	0	0	0	0	0	0	0	0	0	0	0	0	-1	0	0	0	0	0	0	0	0	0	0	0	0	-1	0	-1	0	0	0	0	0	0	0	0	0	0	0	0	0	0	0	0	0	0	0	0	0	0	0	0	0	0	0	0	0	0	0	0	0	0	0	0	0	0	0	0	0	0	0	0	0	0	0	0	0	0	0	0	0	0	0	0	0	0	0	0	0	0	0	0	0	0	0	0	0	0	0	0	0	0	0	0	0	0	0	0	0	0	0	0	0	0	0	0	0	0	0	0	0	0	0	0	0	0	0	0	0	0	0	0	0	0	0	0	0	0	0	0	0	0	0	0	0	0	0	0	0	0	0	0	0	0	0	0	0	0	0	0	0	0	0	0	0	0	0	0	0	0	0	0	0	0	0	0	0	0	0	0	0	0	0	0	0	0	0	0	0	0	0	0	0	0	0	0	0	0	0	0	0	0	0	0	0	0	0	0	0	0	0	0	0	0	0	0	0	0	0	0	0	0	0	0	0	0	0	0	0	0	0	0	0	0	0	0	0	0	0	0	0	0	0	0	0	0	0	0	0	0	0	0	0	0	0	0	0	0	0	0	0	0	0	0	0	0	0	0	0	0	0	0	0	0	0	0	0	0	0	0	0	0	0	0	0	0	0	0	0	0	0	0	0	0	0	0	0	0	0	0	0	0	0	0	0	0	0	0	0	0	0	0	0	0	0	0	0	0	0	0	0	0	0	0	0	0	0	0	0	0	0	0	0	0	0	0	0	0	0	0	0	0	0	0	0	0	0	0	0	0	0	0	0	0	0	-6.1	0	0	0	0	0	0	0	0	0	0	0	0	0	0	0	0	0	0	0	0	0	0	0	0	0	0	0	0	0	0	0	0	0	0	0	0	0	0	0	0	0	0	0	0	0	0	0	0	0	0	0	0	0	0	0	0	0	0	0	0	0	0	0	0	0	0	0	0	0	0	0	0	0	0	0	0	0	0	0	0	0	0	0	0	0	0	0	0	0	0	0	0	0	0	0	0	0	0	0	0	0	0	0	0	0	0	0	0	0	0	0	0	0	0	0	0	0	0	0	0	0	0	0	0	0	0	0	0	0	0	0	0	0	0	0	0	0	0	0	0	0	0	0	0	0	0	0	0	0	0	0	0	0	0	0	0	0	0	0	0	0	0	0	0	0	0	0	0	0	0	0	0	0	0	0	0	0	0	0	0	0	0	0	0	0	0	0	0	0	0	0	0	0	0	0	-6.1	0	0	0	0	0	0	0	0	0	0	0	0	0	0	0	0	0	0	0	0	0	0	0	0	0	0	0	0	0	0	0	0	0	0	0	0	0	0	0	0	0	0	0	0	0	0	0	0	0	0	0	0	0	0	0	0	0	0	0	0	0	0	0	0	0	0	0	0	0	0	0	0	0	0	0	0	0	0	0	0	0	0	0	0	0	0	0	0	0	0	0	0	0	0	0	0	0	0	0	0	0	0	0	0	0	0	0	0	0	0	0	0	0	0	0	0	0	0	0	0	0	0	0	0	0	0	0	0	0	0	0	0	0	0	0	0	0	0	0	0	0	0	0	0	0	0	0	0	0	0	0	0	0	0	0	0	0	0	0	0	0	0	0	0	0	0	0	0	0	0	0	0	0	0	0	0	0	0	0	0	0	0	0	0	0	0	0	0	0	0	0	0	0	0	0	-1	0	0	0	0	0	0	0	0	0	0	0	0	0	0	0	0	0	0	0	0	0	0	0	0	0	0	0	0	0	0	0	0	0	0	0	0	0	0	0	0	0	0	0	0	0	0	0	0	-6.72	0	0	0	0	0	0	0	0	0	0	0	0	-5.2	0	-7.39	0	0	0	0	0	0	0	0	0	0	0	0	0	0	0	0	0	0	0	0	0	0	0	0	0	0	0	0	0	0	0	0	0	0	0	0	0	0	0	0	0	0	0	0	0	0	0	0	0	0	0	0	0	0	0	0	0	0	0	0	0	0	0	0	0	0	0	0	0	0	0	0	0	0	0	0	0	0	0	0	0	0	0	0	0	0	0	0	0	0	0	0	0	0	0	0	0	0	0	0	0	0	0	0	0	0	0	0	0	0	0	0	0	0	0	0	0	0	0	0	0	0	0	0	0	0	0	0	0	0	0	-6.1	0	0	0	0	0	0	0	0	0	0	0	0	0	0	0	0	0	0	0	0	0	0	0	0	0	0	0	0	0	0	0	0	0	0	0	0	0	0	0	0	0	0	0	0	0	0	0	0	-6.72	0	0	0	0	0	0	0	0	0	0	0	0	-5.2	0	-7.39	0	0	0	0	0	0	0	0	0	0	0	0	0	0	0	0	0	0	0	0	0	0	0	0	0	0	0	0	0	0	0	0	0	0	0	0	0	0	0	0	0	0	0	0	0	0	0	0	0	0	0	0	0	0	0	0	0	0	0	0	0	0	0	0	0	0	0	0	0	0	0	0	0	0	0	0	0	0	0	0	0	0	0	0	0	0	0	0	0	0	0	0	0	0	0	0	0	0	0	0	0	0	0	0	0	0	0	0	0	0	0	0	0	0	0	0	0	0	0	0	0	0	0	0	0	0	0	0	0	0	0	-6.1	0	0	0	0	0	0	0	0	0	0	0	0	0	0	0	0	0	0	0	0	0	0	0	0	0	0	0	0	0	0	0	0	0	0	0	0	0	0	0	0	0	0	0	0	0	0	0	0	-1	0	0	0	0	0	0	0	0	0	0	0	0	-1	0	-1	0	0	0	0	0	0	0	0	0	0	0	0	0	0	0	0	0	0	0	0	0	0	0	0	0	0	0	0	0	0	0	0	0	0	0	0	0	0	0	0	0	0	0	0	0	0	0	0	0	0	0	0	0	0	0	0	0	0	0	0	0	0	0	0	0	0	0	0	0	0	0	0	0	0	0	0	0	0	0	0	0	0	0	0	0	0	0	0	0	0	0	0	0	0	0	0	0	0	0	0	0	0	0	0	0	0	0	0	0	0	0	0	0	0	0	0	0	0	0	0	0	0	0	0	0	0	0	0	0	0	0	-1	0	0	0	0	0	0	0	0	0	0	0	0	0	0	0	0	0	0	0	0	0	0	0	0	0	0	0	0	0	0	0	0	0	0	0	3.28	-5.15	3.07	-0.93	-5.15	-5.02	0.0100000000000007	2.68	-4.23	2.45	-0.0099999999999989	3.97	-5.15	10.32	-0.989999999999999	4	-5.15	-4.22	-0.58	4	-5.15	-5.15	2.08	1.07	-5.15	2	1.74	-5.15	9.23	0.579999999999999	-0.58	-0.58	-0.940000000000001	1.07	0.67	3.34	-3.68	-2.55	-5.02	-0.340000000000002	3.25	-1.24	0.68	-0.58	1.25	-1.68	3.03	0.99	-5.15	-2.59	1.7	-3.12	-4.62	0.52	-4.39	-3.11	-1.87	-2.97	-0.869999999999999	-4.95	-1.25	0.48	-0.569999999999999	-2.34	1.25	-4.17	-5.06	-4.72	1.37	-2.42	-3.37	-5.95	-2.23	-1.22	0.14	0.93	-0.250000000000002	-1.39	-0.27	1.91	1.44	4.74	-0.150000000000002	-1.42	-0.580000000000002	-2.28	-0.57	-0.579999999999998	-4.96	-2.34	1.37	-7.48	-3.55	5.77	-0.71	-7.48	1.45	-6.58	-7.18	-3.68	-3.7	-2.64	-0.57	-6.29	8.88178419700125e-16	-0.27	-0.720000000000001	-2.87	1.53	-2.61	-1.03	0.46	-0.530000000000001	2.25	-0.5	3.87	-2.33	-2.4	-2.3	-2.63	0.45	-0.199999999999999	0.0799999999999998	-1.04	-6.38	-7.48	0.0500000000000007	-6.35	3.25	1.38	0.739999999999998	3.15	2.84	-3.98	-2.18	1.77	-4.1	0.0900000000000003	2.39	-0.0100000000000002	0.88	-5.15	1.5	0.239999999999999	-0.74	0.62	-0.830000000000001	0.8	-3.32	-2.03	-4.19	1.48	2.38	-1.65	-4.39	-2.51	1.85	1.67	-0.83	1.78	-3.35	-2.97	0.0399999999999991	-3.35	-4.83	-1.84	-5.12	-3.5	-0.39	0.100000000000001	-5.01	-3.59	-0.77	-1.58	-2.19	1.27	1.36	-1.68	0.21	-5.15	-2.19	-3.42	0.95	-3.84	-1.68	-3.14	-0.58	0.109999999999999	-0.04	-5.15	-2.05	-5.15	-4.97	-5.15	-5.15	-1.22	0.04	-2.64833333333333	-0.234999999999999	-0.318000000000001	-0.952857142857143	-0.56	0.946666666666667	0.921666666666667	-2.598	-0.312857142857142	0.212857142857144	0.317500000000001	-3.18875	0.824285714285717	0.0700000000000003	-0.194285714285714	-2.43	-4.00714285714286	-0.534285714285716	-0.79857142857143	-1.34	-1.53125	-1.61857142857143	0.348333333333333	-4.194	1.10428571428571	0.557666666666668	-1.97142857142857	1.44142857142857	1.51125	-0.081666666666667	0.477777777777779	-1.20352941176471	-0.153846153846153	-0.106666666666666	0.614166666666668	-1.16571428571428	-1.24125	-0.699999999999999	-1.185	-0.682	-0.641111111111112	0.328571428571429	-2.62692307692308	-0.9125	-1.79666666666667	-0.175833333333333	-0.369166666666667	-0.619	-1.63875	0.105	-0.365	-1.86375	-0.115	-0.571999999999999	-1.23444444444444	-0.728888888888888	-2.15933333333334	0.502500000000001	-3.04555555555556	-3.08	-0.373846153846154	-1.19857142857143	-1.58125	2.02181818181818	-1.448	-0.125999999999999	-3.003	4.225	-0.688181818181818	0.454999999999998	-0.225999999999999	-0.380000000000001	0.186250000000001	-0.776	2.315	-1.325	-1.115	1.68	1.71857142857143	0.154999999999999	0.457000000000001	0.0500000000000007	-3.92625	-1.902	2.35166666666667	-0.474285714285713	-0.271999999999998	-0.865	-1.65363636363636	-0.165714285714285	-0.98	-0.673	-0.2925	-0.00624999999999964	-2.56823529411764	-1.388	-0.677500000000002	-1.455	-2.40125	-1.67444444444445	-2.295	-0.09375	-1.51363636363637	0.888333333333334	1.87333333333333	-0.673333333333334	-0.997692307692308	0.203	-0.921764705882353	-0.577272727272727	-0.992	-0.675000000000001	-0.0949999999999989	-0.0999999999999996	0.927142857142857	-1.22857142857143	-1.86625	-1.07	-0.162307692307692	0.643000000000001	-1.521	0.427142857142857	-0.848181818181818	-2.31818181818181	-3.43941176470587	-0.0259999999999998	-1.982	-1.80454545454545	1.07222222222223	4.2835294117647	2.87909090909091	-1.86222222222222	-1.06272727272727	-0.209166666666668	0.452727272727273	-0.635999999999999	0.672000000000001	1.078	0.0136363636363637	-2.10571428571429	-1.51428571428571	-0.254444444444445	-0.17	-0.877272727272727	-0.134999999999998	-1.683	0.897777777777778	-0.557142857142857	-1.5375	-1.07875	-0.966249999999999	1.36545454545455	-0.306666666666667	-1.97444444444445	-0.593846153846155	0.81	-0.969999999999999	0.306	0.381	-1.47	-3.28	1.77833333333333	-1.66933333333333	-0.928999999999998	-0.589	-2.41	-1.12875	0.417777777777777	0.264545454545454	-1.39722222222222	0.397777777777778	-0.587272727272726	-0.649999999999999	-0.77181818181818	1.541	0.944666666666667	-0.207777777777778	1.02615384615385	-2.32142857142857	-2.3875	-0.683333333333334	0.98	-0.531111111111112	1.11058823529412	-2.04777777777778	-1.085	-0.3125	-1.672	0.0452631578947376	-0.622	-1.60363636363637	-1.33722222222222	-0.167272727272728	-0.2075	-0.901904761904762	1.61	-5.15	-3.5	1.3	-0.580000000000001	1.99	4	-5.15	-5.15	-1.35	0.93	-0.0599999999999987	-2.83	-0.58	-5.15	-0.620000000000001	-4.06	-4.97	-5.15	-0.58	-2.26	-0.58	-0.58	4	3.21	-5.15	-2.83	-0.58	-0.58	0.87	-5.15	-3.38	3.88	0.120000000000001	0.289999999999999	-2.13	-4.62	1.42	1.99	-5.11	-0.81	-2.36	-0.58	-5.15	2.52	-0.97	-3.46	-2.19	-5.04	-0.92	-1.67	2.2	2.72	3.98	3.81	0.92	-3.31	-2.22	0.209999999999999	-0.530000000000001	3.81	-0.0799999999999992	-4.96	3.14	0.430000000000001	-2.68	0.15	-1.36	-7.01	-0.119999999999997	-4.93	-3.16	1.63	-0.58	-2.38	-1.7	1.42	-7.42	4.43	0.0700000000000003	-4.64	5.41999999999999	-3.46	-4.33	4.66	-2.28	3.81	-0.580000000000002	3.81	-6.36	1.9	-0.58	-0.0899999999999999	-1.66	-3.16	-0.579999999999998	-1.24	1.06	-0.74	-1.45	-2.09	-2	-1.59	-7.48	-0.569999999999999	-7.48	-3.38	0.15	-2.52	-1.7	1.99	0.36	3.65	0.690000000000002	1.04	1.82	-2.17	-0.919999999999999	-3.78	-4.17	3.85	-0.2	-4.99	-6.07	6.33	-7.48	-6.52	-1.95	1.69	0.41	-0.189999999999998	1.25	-2.89	3.36	-7.48	-0.579999999999999	-3.26	0.21	0.9	-0.33	-2.04	-1.26	0.68	-1.4	-0.65	-5.15	-1.33	-3.67	-3.93	-2.99	-2.22	1.82	-1	-0.88	-3.74	-1	-3.22	1.85	-0.34	-0.300000000000001	2.67	-0.78	-3.22	-4.35	-3.91	-1.14	-4.41	-3.55	2.55	-0.320000000000002	-5.01	-5.15	-2.23	-2.32	-1.13	0.39	0.36	-5.13	1.95	-0.93	-2.19	0.0800000000000001	-1.72	-5.14	-0.57	-5.02	-5.15	-2.38	0.119999999999999	-0.579999999999999	-1.33	0.0399999999999997	-4.97	-1.5	-1.55	-2.51	0.0650000000000004	-1.73666666666667	-0.31	0.357999999999999	2.07428571428571	1.75142857142857	-0.576666666666668	-3.18333333333333	-1.908	0.598571428571429	0.862857142857143	1.02875	-1.07875	0.187142857142858	-1.47111111111111	-2.67142857142857	-2.838	-3.41285714285714	-3.14142857142857	1.2	-1.26833333333333	-1.005	-1.23285714285714	-0.671666666666667	0.936000000000002	-2.16	-2.28166666666667	-0.17	0.56625	0.721250000000001	-3.105	-0.327777777777778	-0.174117647058821	-1.08692307692308	-1.42222222222222	-0.919166666666666	-1.14428571428572	0.84	0.628888888888889	-0.861666666666666	-0.0830000000000002	-0.698888888888888	-0.0807142857142864	-1.62923076923077	0.272500000000001	-1.08333333333333	-1.645	0.0316666666666663	-0.0950000000000006	-0.918749999999999	-0.285	0.546249999999999	-0.818750000000001	0.956250000000001	2.058	1.39222222222222	-0.025555555555556	-0.0459999999999994	2.61666666666667	0.043333333333333	0.0528571428571443	-0.138461538461538	-0.572857142857142	-0.0674999999999999	0.984545454545454	0.430000000000001	0.242999999999999	-1.574	0.681666666666665	2.61727272727273	-0.604285714285716	-0.477999999999998	-1.01	-0.51375	-0.920999999999999	-1.02166666666667	-0.223749999999999	-1.71055555555555	1.3325	-2.73	1.06666666666666	1.56	0.2425	-2.11875	2.38933333333334	2.35166666666667	0.581428571428573	-0.183999999999997	0.271666666666668	0.279999999999999	0.0392857142857146	0.949000000000002	2.064	-0.205000000000002	0.5175	-1.02470588235294	-0.800666666666672	3.055	-0.53125	-1.06625	1.56111111111111	0.433333333333334	1.165	-2.35545454545455	0.890000000000001	-1.5125	-1.22083333333333	-0.909999999999998	0.0179999999999998	-0.651176470588235	-0.948181818181818	-0.308000000000001	-0.904999999999999	0.27	-0.588	-0.0214285714285714	-1.46142857142857	-0.5975	-1.611875	-1.60461538461538	-0.0469999999999988	-0.615	-1.16857142857143	-1.84272727272727	2.95454545454545	-3.01117647058823	-1.32466666666667	1.19	1.54181818181818	2.10333333333334	1.14	1.39181818181818	-1.48222222222222	-0.0772727272727245	-1.39083333333333	0.426363636363639	-1.164	-1.332	0.761999999999997	-0.208181818181818	-0.828571428571429	-0.511428571428571	-0.457777777777777	-1.14666666666667	-0.932727272727272	-1.30142857142857	-1.335	-1.53222222222222	-1.60714285714286	-0.91375	-1.3675	-1.2475	1.06818181818182	-1.36222222222222	0.382222222222223	0.0753846153846141	-0.97125	-1.14	-0.203	0.234	-0.4765	0.0183333333333335	-2.85	-1.64933333333333	-0.751000000000001	-1.427	-0.920769230769231	-0.317500000000001	-1.33444444444445	-0.107272727272727	-1.37888888888889	-0.523333333333333	-1.47909090909091	-1.60090909090909	0.779999999999999	1.277	0.778666666666667	-0.435555555555556	1.19538461538462	-0.081428571428571	-2.3875	0.89	0.838333333333335	0.153333333333334	-0.0947058823529421	-1.53222222222222	-0.344000000000001	-0.0162500000000012	-1.892	0.026315789473685	-1.491	0.55909090909091	-1.38388888888889	0.0518181818181809	-0.1975	0.0957142857142852	1.61	-5.15	3.07	1.3	-0.580000000000001	1.55	4	-1.89	-5.15	0.889999999999999	0.93	2.87	-5.15	1.17	-1.86	3.96	-5.15	-4.97	-5.15	1.29	-5.15	-1.53	2.08	3.43	-1.36	-2.57	-2.83	-5.15	0.0800000000000001	0.87	-5.15	-0.58	3.88	1.07	0.67	3.34	-3.68	-2.55	-3.43	-5.11	0.24	-2.36	0.68	-3.96	1.25	-0.97	0.700000000000002	-0.71	-5.15	-1.31	1.3	-3.12	2.72	3.98	-0.0100000000000007	0.92	-3.31	-2.97	0.209999999999999	-4.16	3.13	0.48	-4.96	1.28	0.430000000000001	-2.68	-0.22	-4.47	1.37	-0.119999999999997	-4.93	-5.95	1.03	-1.22	0.14	0.93	-0.250000000000002	-2.96	1.1	0.0700000000000003	-4.32	4.74	-3.46	-2.51	-0.580000000000002	-2.28	3.81	-0.579999999999998	-0.58	-6.36	1.9	-0.58	-0.0899999999999999	1.63	-2.46	-0.579999999999998	1.45	1.06	-0.890000000000001	-3.68	-2.09	-2	-1.59	-7.48	8.88178419700125e-16	-1.69	-0.720000000000001	-2.87	0.24	-2.61	-0.81	0.46	0.819999999999999	2.25	-0.44	2.95	-2.33	-2.4	-3.78	-4.17	0.700000000000001	-0.199999999999999	-2.59	-4.54	6.33	-7.48	-2.1	-3.89	1.69	0.41	0.739999999999998	3.15	-1.19	3.36	-6.9	1.14	-4.1	0.0900000000000003	2.39	-0.0700000000000002	0.88	-5.15	1.12	-1.4	-0.74	-1.66	-0.830000000000001	0.8	-3.49	-2.03	-2.22	1.82	1.54	-0.88	-3.74	-2.22	-3.22	1.85	-0.56	-0.300000000000001	-3.35	-2.97	-3.22	-4.35	-4.83	-1.84	-4.41	-3.5	-0.39	-0.320000000000002	-5.01	-5.15	-2.23	-2.32	-1.13	0.39	1.1	-4.36	0.46	-5.15	-2.19	0.0800000000000001	0.95	-5.14	-1.68	-5.02	-5.15	-2.38	-0.04	-1.43	-2.05	-1.6	-4.97	-5.15	-5.15	-2.51	0.0525000000000002	-2.1925	-0.272499999999999	0.0199999999999996	0.560714285714285	0.595714285714287	0.185	-1.13083333333333	-2.253	0.142857142857142	0.537857142857142	0.673125000000001	-2.13375	0.409230769230771	-0.700555555555557	-1.43285714285714	-2.634	-3.71	-1.83785714285714	0.200714285714287	-1.30416666666667	-1.268125	-1.42571428571429	-0.161666666666667	-1.629	-0.527857142857144	-0.985151515151516	-1.07071428571429	0.936708333333334	1.11625	-1.59333333333333	0.0749999999999993	-0.688823529411764	-0.620384615384614	-0.764444444444445	-0.1525	-1.155	-0.200625	-0.035555555555554	-1.02333333333333	-0.382499999999999	-0.669999999999998	0.123928571428571	-2.12807692307692	-0.32	-1.44	-0.910416666666666	-0.168749999999999	-0.357000000000001	-1.27875	-0.0899999999999999	0.0906249999999993	-1.34125	0.420624999999999	0.743000000000002	0.0788888888888888	-0.377222222222223	-1.10266666666666	1.55958333333333	-1.50111111111111	-1.51357142857143	-0.256153846153847	-0.885714285714286	-0.824375	1.50318181818182	-0.509	0.0585000000000004	-2.2885	2.45333333333333	0.964545454545455	-0.0746428571428623	-0.352	-0.695	-0.163749999999999	-0.8485	0.646666666666665	-0.774374999999999	-1.41277777777778	1.50625	-0.505714285714287	0.610833333333332	1.0085	0.14625	-3.0225	0.24366666666667	2.35166666666667	0.0535714285714306	-0.227999999999998	-0.296666666666665	-0.686818181818181	-0.0632142857142881	-0.0154999999999994	0.695500000000001	-0.248749999999998	0.255625	-1.79647058823529	-1.09433333333333	1.18875	-0.993124999999999	-1.73375	-0.0566666666666666	-0.930833333333332	0.535625	-1.93454545454545	0.889166666666668	0.180416666666666	-0.947083333333333	-0.953846153846153	0.1105	-0.786470588235294	-0.762727272727273	-0.65	-0.790000000000001	0.0874999999999986	-0.343999999999999	0.452857142857143	-1.345	-1.231875	-1.3409375	-0.883461538461539	0.298	-1.068	-0.370714285714286	-1.34545454545455	0.31818181818182	-3.22529411764705	-0.675333333333334	-0.396000000000001	-0.131363636363634	1.58777777777778	2.71176470588235	2.13545454545455	-1.67222222222222	-0.57	-0.800000000000001	0.439545454545456	-0.899999999999999	-0.33	0.92	-0.0972727272727285	-1.46714285714286	-1.01285714285714	-0.356111111111112	-0.658333333333333	-0.904999999999999	-0.718214285714286	-1.509	-0.317222222222222	-1.08214285714286	-1.225625	-1.223125	-1.106875	1.21681818181818	-0.834444444444443	-0.796111111111111	-0.259230769230768	-0.0806249999999995	-1.055	0.0514999999999999	0.307499999999999	-1.07066666666667	-1.63083333333333	-0.535833333333334	-1.65933333333333	-0.84	-1.008	-1.66538461538462	-0.723125	-0.458333333333334	0.0786363636363632	-1.38805555555555	-0.0627777777777752	-1.03318181818182	-1.12545454545455	0.00409090909090892	1.409	0.861666666666667	-0.321666666666667	1.11076923076923	-1.20142857142857	-2.3875	0.103333333333333	0.909166666666666	-0.188888888888888	0.507941176470588	-1.79	-0.714500000000001	-0.164375000000001	-1.782	0.0357894736842077	-1.0565	-0.522272727272727	-1.36055555555556	-0.0577272727272717	-0.202500000000001	-0.403095238095238
chrIV_1468720_C_A_+	YDR510W_chrIV_1468720_C_A_72_2	FALSE	-0.0466838407351566	UpStream	TRUE	TRUE	TRUE	FALSE	TRUE	FALSE	FALSE	FALSE	0.369856589914645	1	73	1	0	1	0	0	-1	0	0	0.447368421052632	0.985507246376812	8.71552361293626	NA	NA	287	1540	725	345	680	NA	0.023622	0.104	0.104	0	0	0	0	0	0	0	0	0	0	0	0	0	0	0	0	0	0	0	0	0	0	0	0	0	0	0	0	0	0	0	0	0	0	0	0	0	0	0	0	0	0	0	0	0	0	0	0	0	0	0	0	0	0	0	0	0	0	0	0	0	0	0	0	0	0	0	0	0	0	0	0	0	0	0	0	0	0	0	0	0	0	0	0	0	0	0	0	0	0	0	0	0	0	0	0	0	0	0	0	0	0	0	0	0	0	0	0	0	0	0	0	0	0	0	0	0	0	0	0	0	0	0	0	0	0	0	0	0	0	0	0	0	0	0	0	0	0	0	0	0	0	0	0	0	0	0	0	0	0	0	0	0	0	0	0	0	0	0	0	-6.1	0	0	0	0	0	0	0	0	0	0	0	0	0	0	0	0	0	0	0	0	0	0	0	0	0	0	0	0	0	0	0	0	0	0	0	0	0	0	0	0	0	0	0	0	0	0	0	0	0	0	0	0	0	0	0	0	0	0	0	0	0	0	0	0	0	0	0	0	0	0	0	0	0	0	0	0	0	0	0	0	0	0	0	0	0	0	0	0	0	0	0	0	0	0	0	0	0	0	0	0	0	0	0	0	0	0	0	0	0	0	0	0	0	0	0	0	0	0	0	0	0	0	0	0	0	0	0	0	0	0	0	0	0	0	0	0	0	0	0	0	0	0	0	0	0	0	0	0	0	0	0	0	0	0	0	0	0	0	0	0	0	0	0	0	0	0	0	0	0	0	0	0	0	0	0	0	0	0	0	0	0	0	0	0	0	0	0	0	0	0	0	0	0	0	0	-6.1	0	0	0	0	0	0	0	0	0	0	0	0	0	0	0	0	0	0	0	0	0	0	0	0	0	0	0	0	0	0	0	0	0	0	0	0	0	0	0	0	0	0	0	0	0	0	0	0	0	0	0	0	0	0	0	0	0	0	0	0	0	0	0	0	0	0	0	0	0	0	0	0	0	0	0	0	0	0	0	0	0	0	0	0	0	0	0	0	0	0	0	0	0	0	0	0	0	0	0	0	0	0	0	0	0	0	0	0	0	0	0	0	0	0	0	0	0	0	0	0	0	0	0	0	0	0	0	0	0	0	0	0	0	0	0	0	0	0	0	0	0	0	0	0	0	0	0	0	0	0	0	0	0	0	0	0	0	0	0	0	0	0	0	0	0	0	0	0	0	0	0	0	0	0	0	0	0	0	0	0	0	0	0	0	0	0	0	0	0	0	0	0	0	0	0	-1	0	0	0	0	0	0	0	0	0	0	0	0	0	0	0	0	0	0	0	0	0	0	0	0	0	0	0	0	0	0	0	0	0	0	0	0	0	0	0	0	0	0	0	0	0	0	0	0	-6.72	0	0	0	0	0	0	0	0	0	0	0	0	-5.2	0	-7.39	0	0	0	0	0	0	0	0	0	0	0	0	0	0	0	0	0	0	0	0	0	0	0	0	0	0	0	0	0	0	0	0	0	0	0	0	0	0	0	0	0	0	0	0	0	0	0	0	0	0	0	0	0	0	0	0	0	0	0	0	0	0	0	0	0	0	0	0	0	0	0	0	0	0	0	0	0	0	0	0	0	0	0	0	0	0	0	0	0	0	0	0	0	0	0	0	0	0	0	0	0	0	0	0	0	0	0	0	0	0	0	0	0	0	0	0	0	0	0	0	0	0	0	0	0	0	0	0	0	0	0	0	0	0	0	0	0	0	0	0	0	0	0	0	0	0	0	0	0	0	0	0	0	0	0	0	0	0	0	0	0	0	0	0	0	0	0	0	0	0	0	0	0	0	0	0	0	0	0	0	-6.72	0	0	0	0	0	0	0	0	0	0	0	0	-5.2	0	-7.39	0	0	0	0	0	0	0	0	0	0	0	0	0	0	0	0	0	0	0	0	0	0	0	0	0	0	0	0	0	0	0	0	0	0	0	0	0	0	0	0	0	0	0	0	0	0	0	0	0	0	0	0	0	0	0	0	0	0	0	0	0	0	0	0	0	0	0	0	0	0	0	0	0	0	0	0	0	0	0	0	0	0	0	0	0	0	0	0	0	0	0	0	0	0	0	0	0	0	0	0	0	0	0	0	0	0	0	0	0	0	0	0	0	0	0	0	0	0	0	0	0	0	0	0	0	0	0	0	0	0	0	0	0	0	0	0	0	0	0	0	0	0	0	0	0	0	0	0	0	0	0	0	0	0	0	0	0	0	0	0	0	0	0	0	0	0	0	0	0	0	0	0	0	0	0	0	0	0	0	0	-1	0	0	0	0	0	0	0	0	0	0	0	0	-1	0	-1	0	0	0	0	0	0	0	0	0	0	0	0	0	0	0	0	0	0	0	0	0	0	0	0	0	0	0	0	0	0	0	0	0	0	0	0	0	0	0	0	0	0	0	0	0	0	0	0	0	0	0	0	0	0	0	0	0	0	0	0	0	0	0	0	0	0	0	0	0	0	0	0	0	0	0	0	0	0	0	0	0	0	0	0	0	0	0	0	0	0	0	0	0	0	0	0	0	0	0	0	0	0	0	0	0	0	0	0	0	0	0	0	0	0	0	0	0	0	0	0	0	0	0	0	0	0	0	0	0	0	0	0	0	0	0	0	0	0	0	0	0	0	0	0	0	0	0	0	0	0	0	0	0	0	0	0	0	0	0	0	0	0	0	0	0	0	0	0	0	0	0	0	0	0	0	0	0	0	0	0	-6.72	0	0	0	0	0	0	0	0	0	0	0	0	-5.2	0	-7.39	0	0	0	0	0	0	0	0	0	0	0	0	0	0	0	0	0	0	0	0	0	0	0	0	0	0	0	0	0	0	0	0	0	0	0	0	0	0	0	0	0	0	0	0	0	0	0	0	0	0	0	0	0	0	0	0	0	0	0	0	0	0	0	0	0	0	0	0	0	0	0	0	0	0	0	0	0	0	0	0	0	0	0	0	0	0	0	0	0	0	0	0	0	0	0	0	0	0	0	0	0	0	0	0	0	0	0	0	0	0	0	0	0	0	0	0	0	0	0	0	0	0	0	0	0	0	0	0	0	0	0	-6.1	0	0	0	0	0	0	0	0	0	0	0	0	0	0	0	0	0	0	0	0	0	0	0	0	0	0	0	0	0	0	0	0	0	0	0	0	0	0	0	0	0	0	0	0	0	0	0	0	-6.72	0	0	0	0	0	0	0	0	0	0	0	0	-5.2	0	-7.39	0	0	0	0	0	0	0	0	0	0	0	0	0	0	0	0	0	0	0	0	0	0	0	0	0	0	0	0	0	0	0	0	0	0	0	0	0	0	0	0	0	0	0	0	0	0	0	0	0	0	0	0	0	0	0	0	0	0	0	0	0	0	0	0	0	0	0	0	0	0	0	0	0	0	0	0	0	0	0	0	0	0	0	0	0	0	0	0	0	0	0	0	0	0	0	0	0	0	0	0	0	0	0	0	0	0	0	0	0	0	0	0	0	0	0	0	0	0	0	0	0	0	0	0	0	0	0	0	0	0	0	-6.1	0	0	0	0	0	0	0	0	0	0	0	0	0	0	0	0	0	0	0	0	0	0	0	0	0	0	0	0	0	0	0	0	0	0	0	0	0	0	0	0	0	0	0	0	0	0	0	0	-1	0	0	0	0	0	0	0	0	0	0	0	0	-1	0	-1	0	0	0	0	0	0	0	0	0	0	0	0	0	0	0	0	0	0	0	0	0	0	0	0	0	0	0	0	0	0	0	0	0	0	0	0	0	0	0	0	0	0	0	0	0	0	0	0	0	0	0	0	0	0	0	0	0	0	0	0	0	0	0	0	0	0	0	0	0	0	0	0	0	0	0	0	0	0	0	0	0	0	0	0	0	0	0	0	0	0	0	0	0	0	0	0	0	0	0	0	0	0	0	0	0	0	0	0	0	0	0	0	0	0	0	0	0	0	0	0	0	0	0	0	0	0	0	0	0	0	0	-1	0	0	0	0	0	0	0	0	0	0	0	0	0	0	0	0	0	0	0	0	0	0	0	0	0	0	0	0	0	0	0	0	0	0	0	1.61	-5.15	-3.5	1.3	-0.580000000000001	1.99	4	-5.15	-5.15	-1.35	0.93	-0.0599999999999987	-2.83	-0.58	-5.15	-0.620000000000001	-4.06	-4.97	-5.15	-0.58	-2.26	-0.58	-0.58	4	3.21	-5.15	-2.83	-0.58	-0.58	0.87	-5.15	-3.38	3.88	0.120000000000001	0.289999999999999	-2.13	-4.62	1.42	1.99	-5.11	-0.81	-2.36	-0.58	-5.15	2.52	-0.97	-3.46	-2.19	-5.04	-0.92	-1.67	2.2	2.72	3.98	3.81	0.92	-3.31	-2.22	0.209999999999999	-0.530000000000001	3.81	-0.0799999999999992	-4.96	3.14	0.430000000000001	-2.68	0.15	-1.36	-7.01	-0.119999999999997	-4.93	-3.16	1.63	-0.58	-2.38	-1.7	1.42	-7.42	4.43	0.0700000000000003	-4.64	5.41999999999999	-3.46	-4.33	4.66	-2.28	3.81	-0.580000000000002	3.81	-6.36	1.9	-0.58	-0.0899999999999999	-1.66	-3.16	-0.579999999999998	-1.24	1.06	-0.74	-1.45	-2.09	-2	-1.59	-7.48	-0.569999999999999	-7.48	-3.38	0.15	-2.52	-1.7	1.99	0.36	3.65	0.690000000000002	1.04	1.82	-2.17	-0.919999999999999	-3.78	-4.17	3.85	-0.2	-4.99	-6.07	6.33	-7.48	-6.52	-1.95	1.69	0.41	-0.189999999999998	1.25	-2.89	3.36	-7.48	-0.579999999999999	-3.26	0.21	0.9	-0.33	-2.04	-1.26	0.68	-1.4	-0.65	-5.15	-1.33	-3.67	-3.93	-2.99	-2.22	1.82	-1	-0.88	-3.74	-1	-3.22	1.85	-0.34	-0.300000000000001	2.67	-0.78	-3.22	-4.35	-3.91	-1.14	-4.41	-3.55	2.55	-0.320000000000002	-5.01	-5.15	-2.23	-2.32	-1.13	0.39	0.36	-5.13	1.95	-0.93	-2.19	0.0800000000000001	-1.72	-5.14	-0.57	-5.02	-5.15	-2.38	0.119999999999999	-0.579999999999999	-1.33	0.0399999999999997	-4.97	-1.5	-1.55	-2.51	0.0650000000000004	-1.73666666666667	-0.31	0.357999999999999	2.07428571428571	1.75142857142857	-0.576666666666668	-3.18333333333333	-1.908	0.598571428571429	0.862857142857143	1.02875	-1.07875	0.187142857142858	-1.47111111111111	-2.67142857142857	-2.838	-3.41285714285714	-3.14142857142857	1.2	-1.26833333333333	-1.005	-1.23285714285714	-0.671666666666667	0.936000000000002	-2.16	-2.28166666666667	-0.17	0.56625	0.721250000000001	-3.105	-0.327777777777778	-0.174117647058821	-1.08692307692308	-1.42222222222222	-0.919166666666666	-1.14428571428572	0.84	0.628888888888889	-0.861666666666666	-0.0830000000000002	-0.698888888888888	-0.0807142857142864	-1.62923076923077	0.272500000000001	-1.08333333333333	-1.645	0.0316666666666663	-0.0950000000000006	-0.918749999999999	-0.285	0.546249999999999	-0.818750000000001	0.956250000000001	2.058	1.39222222222222	-0.025555555555556	-0.0459999999999994	2.61666666666667	0.043333333333333	0.0528571428571443	-0.138461538461538	-0.572857142857142	-0.0674999999999999	0.984545454545454	0.430000000000001	0.242999999999999	-1.574	0.681666666666665	2.61727272727273	-0.604285714285716	-0.477999999999998	-1.01	-0.51375	-0.920999999999999	-1.02166666666667	-0.223749999999999	-1.71055555555555	1.3325	-2.73	1.06666666666666	1.56	0.2425	-2.11875	2.38933333333334	2.35166666666667	0.581428571428573	-0.183999999999997	0.271666666666668	0.279999999999999	0.0392857142857146	0.949000000000002	2.064	-0.205000000000002	0.5175	-1.02470588235294	-0.800666666666672	3.055	-0.53125	-1.06625	1.56111111111111	0.433333333333334	1.165	-2.35545454545455	0.890000000000001	-1.5125	-1.22083333333333	-0.909999999999998	0.0179999999999998	-0.651176470588235	-0.948181818181818	-0.308000000000001	-0.904999999999999	0.27	-0.588	-0.0214285714285714	-1.46142857142857	-0.5975	-1.611875	-1.60461538461538	-0.0469999999999988	-0.615	-1.16857142857143	-1.84272727272727	2.95454545454545	-3.01117647058823	-1.32466666666667	1.19	1.54181818181818	2.10333333333334	1.14	1.39181818181818	-1.48222222222222	-0.0772727272727245	-1.39083333333333	0.426363636363639	-1.164	-1.332	0.761999999999997	-0.208181818181818	-0.828571428571429	-0.511428571428571	-0.457777777777777	-1.14666666666667	-0.932727272727272	-1.30142857142857	-1.335	-1.53222222222222	-1.60714285714286	-0.91375	-1.3675	-1.2475	1.06818181818182	-1.36222222222222	0.382222222222223	0.0753846153846141	-0.97125	-1.14	-0.203	0.234	-0.4765	0.0183333333333335	-2.85	-1.64933333333333	-0.751000000000001	-1.427	-0.920769230769231	-0.317500000000001	-1.33444444444445	-0.107272727272727	-1.37888888888889	-0.523333333333333	-1.47909090909091	-1.60090909090909	0.779999999999999	1.277	0.778666666666667	-0.435555555555556	1.19538461538462	-0.081428571428571	-2.3875	0.89	0.838333333333335	0.153333333333334	-0.0947058823529421	-1.53222222222222	-0.344000000000001	-0.0162500000000012	-1.892	0.026315789473685	-1.491	0.55909090909091	-1.38388888888889	0.0518181818181809	-0.1975	0.0957142857142852	3.28	-5.15	3.07	-0.93	-5.15	-5.02	0.0100000000000007	2.68	-4.23	2.45	-0.0099999999999989	3.97	-5.15	10.32	-0.989999999999999	4	-5.15	-4.22	-0.58	4	-5.15	-5.15	2.08	1.07	-5.15	2	1.74	-5.15	9.23	0.579999999999999	-0.58	-0.58	-0.940000000000001	1.07	0.67	3.34	-3.68	-2.55	-5.02	-0.340000000000002	3.25	-1.24	0.68	-0.58	1.25	-1.68	3.03	0.99	-5.15	-2.59	1.7	-3.12	-4.62	0.52	-4.39	-3.11	-1.87	-2.97	-0.869999999999999	-4.95	-1.25	0.48	-0.569999999999999	-2.34	1.25	-4.17	-5.06	-4.72	1.37	-2.42	-3.37	-5.95	-2.23	-1.22	0.14	0.93	-0.250000000000002	-1.39	-0.27	1.91	1.44	4.74	-0.150000000000002	-1.42	-0.580000000000002	-2.28	-0.57	-0.579999999999998	-4.96	-2.34	1.37	-7.48	-3.55	5.77	-0.71	-7.48	1.45	-6.58	-7.18	-3.68	-3.7	-2.64	-0.57	-6.29	8.88178419700125e-16	-0.27	-0.720000000000001	-2.87	1.53	-2.61	-1.03	0.46	-0.530000000000001	2.25	-0.5	3.87	-2.33	-2.4	-2.3	-2.63	0.45	-0.199999999999999	0.0799999999999998	-1.04	-6.38	-7.48	0.0500000000000007	-6.35	3.25	1.38	0.739999999999998	3.15	2.84	-3.98	-2.18	1.77	-4.1	0.0900000000000003	2.39	-0.0100000000000002	0.88	-5.15	1.5	0.239999999999999	-0.74	0.62	-0.830000000000001	0.8	-3.32	-2.03	-4.19	1.48	2.38	-1.65	-4.39	-2.51	1.85	1.67	-0.83	1.78	-3.35	-2.97	0.0399999999999991	-3.35	-4.83	-1.84	-5.12	-3.5	-0.39	0.100000000000001	-5.01	-3.59	-0.77	-1.58	-2.19	1.27	1.36	-1.68	0.21	-5.15	-2.19	-3.42	0.95	-3.84	-1.68	-3.14	-0.58	0.109999999999999	-0.04	-5.15	-2.05	-5.15	-4.97	-5.15	-5.15	-1.22	0.04	-2.64833333333333	-0.234999999999999	-0.318000000000001	-0.952857142857143	-0.56	0.946666666666667	0.921666666666667	-2.598	-0.312857142857142	0.212857142857144	0.317500000000001	-3.18875	0.824285714285717	0.0700000000000003	-0.194285714285714	-2.43	-4.00714285714286	-0.534285714285716	-0.79857142857143	-1.34	-1.53125	-1.61857142857143	0.348333333333333	-4.194	1.10428571428571	0.557666666666668	-1.97142857142857	1.44142857142857	1.51125	-0.081666666666667	0.477777777777779	-1.20352941176471	-0.153846153846153	-0.106666666666666	0.614166666666668	-1.16571428571428	-1.24125	-0.699999999999999	-1.185	-0.682	-0.641111111111112	0.328571428571429	-2.62692307692308	-0.9125	-1.79666666666667	-0.175833333333333	-0.369166666666667	-0.619	-1.63875	0.105	-0.365	-1.86375	-0.115	-0.571999999999999	-1.23444444444444	-0.728888888888888	-2.15933333333334	0.502500000000001	-3.04555555555556	-3.08	-0.373846153846154	-1.19857142857143	-1.58125	2.02181818181818	-1.448	-0.125999999999999	-3.003	4.225	-0.688181818181818	0.454999999999998	-0.225999999999999	-0.380000000000001	0.186250000000001	-0.776	2.315	-1.325	-1.115	1.68	1.71857142857143	0.154999999999999	0.457000000000001	0.0500000000000007	-3.92625	-1.902	2.35166666666667	-0.474285714285713	-0.271999999999998	-0.865	-1.65363636363636	-0.165714285714285	-0.98	-0.673	-0.2925	-0.00624999999999964	-2.56823529411764	-1.388	-0.677500000000002	-1.455	-2.40125	-1.67444444444445	-2.295	-0.09375	-1.51363636363637	0.888333333333334	1.87333333333333	-0.673333333333334	-0.997692307692308	0.203	-0.921764705882353	-0.577272727272727	-0.992	-0.675000000000001	-0.0949999999999989	-0.0999999999999996	0.927142857142857	-1.22857142857143	-1.86625	-1.07	-0.162307692307692	0.643000000000001	-1.521	0.427142857142857	-0.848181818181818	-2.31818181818181	-3.43941176470587	-0.0259999999999998	-1.982	-1.80454545454545	1.07222222222223	4.2835294117647	2.87909090909091	-1.86222222222222	-1.06272727272727	-0.209166666666668	0.452727272727273	-0.635999999999999	0.672000000000001	1.078	0.0136363636363637	-2.10571428571429	-1.51428571428571	-0.254444444444445	-0.17	-0.877272727272727	-0.134999999999998	-1.683	0.897777777777778	-0.557142857142857	-1.5375	-1.07875	-0.966249999999999	1.36545454545455	-0.306666666666667	-1.97444444444445	-0.593846153846155	0.81	-0.969999999999999	0.306	0.381	-1.47	-3.28	1.77833333333333	-1.66933333333333	-0.928999999999998	-0.589	-2.41	-1.12875	0.417777777777777	0.264545454545454	-1.39722222222222	0.397777777777778	-0.587272727272726	-0.649999999999999	-0.77181818181818	1.541	0.944666666666667	-0.207777777777778	1.02615384615385	-2.32142857142857	-2.3875	-0.683333333333334	0.98	-0.531111111111112	1.11058823529412	-2.04777777777778	-1.085	-0.3125	-1.672	0.0452631578947376	-0.622	-1.60363636363637	-1.33722222222222	-0.167272727272728	-0.2075	-0.901904761904762	1.61	-5.15	3.07	1.3	-0.580000000000001	1.55	4	-1.89	-5.15	0.889999999999999	0.93	2.87	-5.15	1.17	-1.86	3.96	-5.15	-4.97	-5.15	1.29	-5.15	-1.53	2.08	3.43	-1.36	-2.57	-2.83	-5.15	0.0800000000000001	0.87	-5.15	-0.58	3.88	1.07	0.67	3.34	-3.68	-2.55	-3.43	-5.11	0.24	-2.36	0.68	-3.96	1.25	-0.97	0.700000000000002	-0.71	-5.15	-1.31	1.3	-3.12	2.72	3.98	-0.0100000000000007	0.92	-3.31	-2.97	0.209999999999999	-4.16	3.13	0.48	-4.96	1.28	0.430000000000001	-2.68	-0.22	-4.47	1.37	-0.119999999999997	-4.93	-5.95	1.03	-1.22	0.14	0.93	-0.250000000000002	-2.96	1.1	0.0700000000000003	-4.32	4.74	-3.46	-2.51	-0.580000000000002	-2.28	3.81	-0.579999999999998	-0.58	-6.36	1.9	-0.58	-0.0899999999999999	1.63	-2.46	-0.579999999999998	1.45	1.06	-0.890000000000001	-3.68	-2.09	-2	-1.59	-7.48	8.88178419700125e-16	-1.69	-0.720000000000001	-2.87	0.24	-2.61	-0.81	0.46	0.819999999999999	2.25	-0.44	2.95	-2.33	-2.4	-3.78	-4.17	0.700000000000001	-0.199999999999999	-2.59	-4.54	6.33	-7.48	-2.1	-3.89	1.69	0.41	0.739999999999998	3.15	-1.19	3.36	-6.9	1.14	-4.1	0.0900000000000003	2.39	-0.0700000000000002	0.88	-5.15	1.12	-1.4	-0.74	-1.66	-0.830000000000001	0.8	-3.49	-2.03	-2.22	1.82	1.54	-0.88	-3.74	-2.22	-3.22	1.85	-0.56	-0.300000000000001	-3.35	-2.97	-3.22	-4.35	-4.83	-1.84	-4.41	-3.5	-0.39	-0.320000000000002	-5.01	-5.15	-2.23	-2.32	-1.13	0.39	1.1	-4.36	0.46	-5.15	-2.19	0.0800000000000001	0.95	-5.14	-1.68	-5.02	-5.15	-2.38	-0.04	-1.43	-2.05	-1.6	-4.97	-5.15	-5.15	-2.51	0.0525000000000002	-2.1925	-0.272499999999999	0.0199999999999996	0.560714285714285	0.595714285714287	0.185	-1.13083333333333	-2.253	0.142857142857142	0.537857142857142	0.673125000000001	-2.13375	0.409230769230771	-0.700555555555557	-1.43285714285714	-2.634	-3.71	-1.83785714285714	0.200714285714287	-1.30416666666667	-1.268125	-1.42571428571429	-0.161666666666667	-1.629	-0.527857142857144	-0.985151515151516	-1.07071428571429	0.936708333333334	1.11625	-1.59333333333333	0.0749999999999993	-0.688823529411764	-0.620384615384614	-0.764444444444445	-0.1525	-1.155	-0.200625	-0.035555555555554	-1.02333333333333	-0.382499999999999	-0.669999999999998	0.123928571428571	-2.12807692307692	-0.32	-1.44	-0.910416666666666	-0.168749999999999	-0.357000000000001	-1.27875	-0.0899999999999999	0.0906249999999993	-1.34125	0.420624999999999	0.743000000000002	0.0788888888888888	-0.377222222222223	-1.10266666666666	1.55958333333333	-1.50111111111111	-1.51357142857143	-0.256153846153847	-0.885714285714286	-0.824375	1.50318181818182	-0.509	0.0585000000000004	-2.2885	2.45333333333333	0.964545454545455	-0.0746428571428623	-0.352	-0.695	-0.163749999999999	-0.8485	0.646666666666665	-0.774374999999999	-1.41277777777778	1.50625	-0.505714285714287	0.610833333333332	1.0085	0.14625	-3.0225	0.24366666666667	2.35166666666667	0.0535714285714306	-0.227999999999998	-0.296666666666665	-0.686818181818181	-0.0632142857142881	-0.0154999999999994	0.695500000000001	-0.248749999999998	0.255625	-1.79647058823529	-1.09433333333333	1.18875	-0.993124999999999	-1.73375	-0.0566666666666666	-0.930833333333332	0.535625	-1.93454545454545	0.889166666666668	0.180416666666666	-0.947083333333333	-0.953846153846153	0.1105	-0.786470588235294	-0.762727272727273	-0.65	-0.790000000000001	0.0874999999999986	-0.343999999999999	0.452857142857143	-1.345	-1.231875	-1.3409375	-0.883461538461539	0.298	-1.068	-0.370714285714286	-1.34545454545455	0.31818181818182	-3.22529411764705	-0.675333333333334	-0.396000000000001	-0.131363636363634	1.58777777777778	2.71176470588235	2.13545454545455	-1.67222222222222	-0.57	-0.800000000000001	0.439545454545456	-0.899999999999999	-0.33	0.92	-0.0972727272727285	-1.46714285714286	-1.01285714285714	-0.356111111111112	-0.658333333333333	-0.904999999999999	-0.718214285714286	-1.509	-0.317222222222222	-1.08214285714286	-1.225625	-1.223125	-1.106875	1.21681818181818	-0.834444444444443	-0.796111111111111	-0.259230769230768	-0.0806249999999995	-1.055	0.0514999999999999	0.307499999999999	-1.07066666666667	-1.63083333333333	-0.535833333333334	-1.65933333333333	-0.84	-1.008	-1.66538461538462	-0.723125	-0.458333333333334	0.0786363636363632	-1.38805555555555	-0.0627777777777752	-1.03318181818182	-1.12545454545455	0.00409090909090892	1.409	0.861666666666667	-0.321666666666667	1.11076923076923	-1.20142857142857	-2.3875	0.103333333333333	0.909166666666666	-0.188888888888888	0.507941176470588	-1.79	-0.714500000000001	-0.164375000000001	-1.782	0.0357894736842077	-1.0565	-0.522272727272727	-1.36055555555556	-0.0577272727272717	-0.202500000000001	-0.403095238095238
chrIV_1468785_G_A_-	YDR508C_chrIV_1468785_G_A_72_2	TRUE	0.246439401230281	UpStream	TRUE	TRUE	FALSE	FALSE	FALSE	TRUE	FALSE	TRUE	1.33298299435671	1	73	1	0	1	0	-1	0	0	0	0.440789473684211	0.985294117647059	NA	NA	NA	26	986	267	116	341	NA	0.669291	0.455	0.455	0	0	0	0	0	0	0	0	0	0	0	0	0	0	0	0	0	0	0	0	0	0	0	0	0	0	0	0	0	0	0	0	0	0	0	0	0	0	0	0	0	0	0	0	0	0	0	0	0	0	0	0	0	0	0	0	0	0	0	0	0	0	0	0	0	0	0	0	0	0	0	0	0	0	0	0	0	0	0	0	0	0	0	0	0	0	0	0	0	0	0	0	0	0	0	0	0	0	0	0	0	0	-1.85	0	0	0	0	0	0	0	0	0	0	0	0	0	0	0	0	0	0	0	0	0	0	0	0	0	0	0	0	0	0	0	0	0	0	0	0	0	0	0	0	0	0	0	0	0	0	0	0	0	0	0	0	0	0	0	0	0	0	0	0	0	0	0	0	0	0	0	0	0	0	0	0	0	0	0	0	0	0	0	0	0	0	0	0	0	0	0	0	0	0	0	0	0	0	0	0	0	0	0	0	0	0	0	0	0	0	0	0	0	0	0	0	0	0	0	0	0	0	0	0	0	0	0	0	0	0	0	0	0	0	0	0	0	0	0	0	0	0	0	0	0	0	0	0	0	0	0	0	0	0	0	0	0	0	0	0	0	0	0	0	0	0	0	0	0	0	0	0	0	0	0	0	0	0	0	0	0	0	0	0	0	0	0	0	0	0	0	0	0	0	0	0	0	0	0	-1.85	0	0	0	0	0	0	0	0	0	0	0	0	0	0	0	0	0	0	0	0	0	0	0	0	0	0	0	0	0	0	0	0	0	0	0	0	0	0	0	0	0	0	0	0	0	0	0	0	0	0	0	0	0	0	0	0	0	0	0	0	0	0	0	0	0	0	0	0	0	0	0	0	0	0	0	0	0	0	0	0	0	0	0	0	0	0	0	0	0	0	0	0	0	0	0	0	0	0	0	0	0	0	0	0	0	0	0	0	0	0	0	0	0	0	0	0	0	0	0	0	0	0	0	0	0	0	0	0	0	0	0	0	0	0	0	0	0	0	0	0	0	0	0	0	0	0	0	0	0	0	0	0	0	0	0	0	0	0	0	0	0	0	0	0	0	0	0	0	0	0	0	0	0	0	0	0	0	0	0	0	0	0	0	0	0	0	0	0	0	0	0	0	0	0	0	0	0	0	0	0	0	0	0	0	0	0	0	0	0	0	0	0	0	0	0	0	0	0	0	0	0	0	0	0	0	0	0	0	0	0	0	0	0	0	0	0	0	0	0	0	0	0	0	0	0	0	0	0	0	0	0	0	0	0	0	0	0	0	0	0	0	0	0	0	0	0	0	0	0	0	0	0	0	0	0	0	0	0	0	0	0	0	0	0	0	0	0	0	0	0	0	0	0	0	0	0	0	0	0	0	0	0	0	0	0	0	0	0	0	0	0	0	0	0	0	0	0	0	0	0	0	0	0	0	0	0	0	0	0	0	0	0	0	0	0	0	0	0	0	0	0	0	0	0	0	0	0	0	0	0	0	0	0	0	0	0	0	0	0	0	0	0	0	0	0	0	0	0	0	0	0	0	0	0	0	0	0	0	0	0	0	0	0	0	0	0	0	0	0	0	0	0	0	0	0	0	0	0	0	0	0	0	0	0	0	0	0	0	0	0	0	0	0	0	0	0	0	0	0	0	0	0	0	0	0	0	0	0	0	0	0	0	0	0	0	0	0	0	0	0	0	0	0	0	0	0	0	0	0	0	0	0	0	0	0	0	0	0	0	0	0	0	0	0	0	0	0	0	0	0	0	0	0	0	0	0	0	0	0	0	0	0	0	0	0	0	0	0	0	0	0	0	0	0	0	0	0	0	0	0	0	0	0	0	0	0	0	0	0	0	0	0	0	0	0	0	0	0	0	0	0	0	0	0	0	0	0	0	0	0	0	0	0	0	0	0	0	0	0	0	0	0	0	0	0	0	0	0	0	0	0	0	0	0	0	0	0	0	0	0	0	0	0	0	0	0	0	0	0	0	0	0	0	0	0	0	0	0	0	0	0	0	0	0	0	0	0	0	0	0	0	0	0	0	0	0	0	0	0	0	0	0	0	0	0	0	0	0	0	0	0	0	0	0	0	0	0	0	0	0	0	0	0	0	0	0	0	0	0	0	0	0	0	0	0	0	0	0	0	0	0	0	0	0	0	0	0	0	0	0	0	0	0	0	0	0	0	0	0	0	0	0	0	0	0	0	0	0	0	0	0	0	0	0	0	0	0	0	0	0	0	0	0	0	0	0	0	0	0	0	0	0	0	0	0	0	0	0	0	0	0	0	0	0	0	0	0	0	0	0	0	0	0	0	0	0	0	0	0	0	0	0	0	0	0	0	0	0	0	0	0	0	0	0	0	0	0	0	0	0	0	0	0	0	0	0	0	0	0	0	0	0	0	0	0	0	0	0	0	0	0	0	0	0	0	0	0	0	0	0	0	0	0	0	0	0	0	0	0	0	0	0	0	0	0	0	0	0	0	0	0	0	0	0	0	0	0	0	0	0	0	0	0	0	0	0	0	0	0	0	0	0	0	0	0	0	0	0	0	0	0	0	0	0	0	0	0	0	0	0	0	0	0	0	0	0	0	0	0	0	0	0	0	0	0	0	0	0	0	0	0	0	0	0	0	0	0	0	0	0	0	0	0	0	0	0	0	0	0	0	0	0	0	0	0	0	0	0	0	0	0	0	0	0	0	0	0	0	0	0	0	0	0	0	0	0	0	0	0	0	0	0	0	0	0	0	0	0	0	0	0	0	0	0	0	0	0	0	0	0	0	0	0	0	0	0	0	0	0	0	0	0	0	0	0	0	0	0	0	0	0	0	0	0	0	0	0	0	0	0	0	0	0	0	0	0	0	0	0	0	0	0	0	0	0	0	0	0	0	0	0	0	0	0	0	0	0	0	0	-1.85	0	0	0	0	0	0	0	0	0	0	0	0	0	0	0	0	0	0	0	0	0	0	0	0	0	0	0	0	0	0	0	0	0	0	0	0	0	0	0	0	0	0	0	0	0	0	0	0	0	0	0	0	0	0	0	0	0	0	0	0	0	0	0	0	0	0	0	0	0	0	0	0	0	0	0	0	0	0	0	0	0	0	0	0	0	0	0	0	0	0	0	0	0	0	0	0	0	0	0	0	0	0	0	0	0	0	0	0	0	0	0	0	0	0	0	0	0	0	0	0	0	0	0	0	0	0	0	0	0	0	0	0	0	0	0	0	0	0	0	0	0	0	0	0	0	0	0	0	0	0	0	0	0	0	0	0	0	0	0	0	0	0	0	0	0	0	0	0	0	0	0	0	0	0	0	0	0	0	0	0	0	0	0	0	0	0	0	0	0	0	0	0	0	0	0	-1.85	0	0	0	0	0	0	0	0	0	0	0	0	0	0	0	0	0	0	0	0	0	0	0	0	0	0	0	0	0	0	0	0	0	0	0	0	0	0	0	0	0	0	0	0	0	0	0	0	0	0	0	0	0	0	0	0	0	0	0	0	0	0	0	0	0	0	0	0	0	0	0	0	0	0	0	0	0	0	0	0	0	0	0	0	0	0	0	0	0	0	0	0	0	0	0	0	0	0	0	0	0	0	0	0	0	0	0	0	0	0	0	0	0	0	0	0	0	0	0	0	0	0	0	0	0	0	0	0	0	0	0	0	0	0	0	0	0	0	0	0	0	0	0	0	0	0	0	0	0	0	0	0	0	0	0	0	0	0	0	0	0	0	0	0	0	0	0	0	0	0	0	0	0	0	0	0	0	0	0	0	0	0	0	0	0	0	0	0	0	0	0	0	0	0	0	0	0	0	0	0	0	0	0	0	0	0	0	0	0	0	0	0	0	0	0	0	0	0	0	0	0	0	0	0	0	0	0	0	0	0	0	0	0	0	0	0	0	0	0	0	0	0	0	0	0	0	0	0	0	0	0	0	0	0	0	0	0	0	0	0	0	0	0	0	0	0	0	0	0	0	0	0	0	0	0	0	0	0	0	0	0	0	0	0	0	0	0	0	0	1.61	-4.41	4	-3.12	2.13	-0.58	-0.58	-3.13	-2.52	-0.58	-0.77	1.52	-0.57	-5.15	-4.57	0.15	-5.08	-4.23	-3.41	-0.580000000000002	-1.83	-0.27	-0.579999999999999	-0.58	-0.58	-0.470000000000001	0.859999999999999	-2.67	-5.15	2.06	-5.15	1.17	0.67	-1.56	-1.36	-0.800000000000001	-0.42	-0.4	0.26	2.53	-3.82	-4.97	-2.08	-4.1	-0.77	-0.260000000000001	3.62	3.18	-0.44	-0.58	-0.11	1.47	-1.65	0.12	-0.569999999999999	-1.31	-2.38	-1.26	4.94	3.73000000000001	-0.59	1.17	-0.58	-0.28	1.49	-2.68	1.53	-0.41	6.14	3.85	-1.96	0.200000000000001	-2.16	-5.15	-0.87	0.690000000000001	-0.44	-0.35	1.33	4.22	-0.579999999999998	2.33	-0.04	-7.48	-0.0899999999999999	-0.19	3.71	-0.580000000000002	-0.569999999999999	-4.18	-1.26	-2.98	0.94	-4.38	0.620000000000003	-7.47999999999999	-0.58	1.3	-6.15	-0.58	-0.69	-4.64	-2.38	0.0400000000000009	-0.569999999999999	5.77	1.1	-0.529999999999999	-1.09	-1.92	-2.48	0.68	0.85	-2.72	-0.67	3.05	-0.7	-1.74	-2.34	-1.67	0.56	-1.98	-2.39	-5.37	-0.579999999999998	6.16	-0.650000000000002	0.42	2.08	5.41	6.23	1.33	-6.29	-1.58	2.2	-3.25	6.31	-3.75	-1.86	-1.74	-0.0300000000000002	-4.04	-2.6	1.68	0.899999999999999	-2.42	-0.69	-1.4	-2.18	0.769999999999999	-1.17	-0.17	2.51	0.17	1.41	-1.77	-3.7	-3	3.29	-4.08	-2.58	-0.33	-3.79	1.57	0.62	-3.94	-2.58	-5.15	-3.95	-0.98	-1.93	2.28	1.72	1.27	-1.21	1.31	0.97	-3.64	1.73	-1.43	0.379999999999999	-0.61	2.31	-1.81	4	-0.699999999999999	-5.15	-5.15	-1.49	2.51	-4.06	-0.49	-0.58	-3.36	-5.15	-1.72	-0.211666666666666	-2.495	0.51	-0.264	0.227142857142857	-0.578571428571429	-0.576666666666668	-1.88	-2.602	-0.334285714285715	-1.30714285714286	1.06375	-1.43125	-1.16857142857143	-0.676666666666666	-1.99571428571429	-2.32	-3.8	-3.18142857142857	-0.578571428571426	-0.786666666666665	-0.963750000000001	0.11142857142857	-0.113333333333332	-0.58	-0.998571428571427	-2.04333333333333	-0.738571428571428	0.0712500000000009	1.55375	-3.82166666666667	0.148888888888887	-0.855882352941176	-0.677692307692308	-1.41555555555556	0.177499999999998	-1.21928571428571	0.229999999999999	-1.15444444444445	-2.1575	-0.5	-0.997777777777777	0.698571428571427	-3.03230769230769	-0.00583333333333336	-1.56	-0.448333333333334	-0.110833333333334	-0.385	0.0024999999999995	0.19	0.0150000000000006	-0.72125	-0.41875	0.306000000000001	0.0566666666666666	-1.08111111111111	-1.15466666666666	0.224999999999998	0.731111111111112	-1.10142857142857	-0.226153846153846	-1.19857142857143	-0.843750000000001	1.08454545454546	-1.104	0.318000000000001	-2.083	2.6625	1.09909090909091	-0.537142857142854	-0.726666666666667	-2.04	-0.411250000000001	0.134	1.98277777777778	-0.126250000000002	-1.48166666666667	1.42375	-0.485714285714286	-0.638333333333332	0.459	-0.388749999999998	-3.35125	0.584666666666671	2.35166666666667	-1.19857142857143	1.278	-0.571666666666665	-1.01272727272727	0.422142857142855	-0.41	0.645	-0.677499999999998	-0.8725	-2.20294117647059	-1.216	0.662500000000001	-0.987500000000001	-0.983750000000001	-0.897777777777778	-1.60666666666667	-0.169333333333331	-2.10818181818182	1.62	0.216666666666669	-0.744166666666667	-0.689230769230769	0.0430000000000001	-0.624705882352941	-1.33818181818182	0.303	-0.62125	-0.010625000000001	-0.0380000000000003	0.494285714285714	-1.05571428571429	-1.305	-1.594375	-2.43692307692308	0.360000000000001	-1.114	-0.571428571428572	-1.67636363636364	-1.15181818181818	-3.17176470588235	0.0600000000000023	-1.08	-0.0890909090909098	0.983333333333334	3.85941176470588	1.23272727272727	-2.17444444444445	-1.63454545454546	-1.15416666666667	1.52272727272727	-1.113	0.238	0.908999999999999	-0.318181818181818	-0.195714285714287	-1.35714285714286	-0.315555555555555	-0.741111111111111	-0.687272727272727	0.0650000000000013	-1.366	0.363333333333334	-1.04	-0.00375000000000014	-1.375	-1.25375	1.18181818181818	-2.01888888888889	-0.341111111111109	0.349999999999998	-0.493749999999999	-1.327	-0.144	0.327999999999999	-2.502	-1.15166666666667	-2.22666666666667	-1.49066666666667	-0.778500000000001	-1.07	-1.41846153846154	-1.3875	0.125555555555556	0.00818181818181962	-1.37888888888889	-0.0166666666666657	-2.06	-2.23	-1.31090909090909	1.237	0.863333333333333	-0.312222222222223	1.24769230769231	-0.910000000000002	-2.3875	-0.232666666666665	0.893333333333333	-0.735555555555555	0.778823529411763	-1.27	-1.254	-1.38	-1.778	-0.0478947368421068	-1.226	-0.833636363636366	-1.35277777777778	-0.49	-0.406874999999999	-0.347619047619047	3.28	-0.44	-0.560000000000001	-2.47	0.989999999999998	4	-0.58	-0.58	-0.450000000000001	-0.580000000000001	1.47	1.03	-1.43	-2.92	-0.58	-1.32	-5.15	-1.7	1.04	0.71	-4.57	-2.34	-1.91	1.63	-5.15	1.08	-1.46	-5.15	-2.92	-0.58	-0.58	0.26	-0.51	-1.43	0.64	1.5	3.3	-4.44	-0.870000000000001	2.83	-0.670000000000002	-0.58	4	-3.65	1.19	0.21	-1	1.61	-1.39	-1.24	-0.389999999999999	-4.41	-5.15	-2.34	3.23	-3.21	-0.49	1.36	1.92	5.76	0.58	1.33	-4.96	-0.930000000000001	4.06	1.16	-1.83	-1.99	4.73	4.33	6.33	-1.97	1.15	-1.23	-2.4	-1.27	0.209999999999999	-2.89	4.64	-1.51	2.55	2.36	-1.52	-2.59	5.36	-0.19	-1.77635683940025e-15	-1.72	2.74	2.81	-1.57	6.33	6.18	-3.5	1.74	-1.05	0.0400000000000027	0.27	0.89	-6.58	5.6	-1.81	-7.48	-0.300000000000001	-0.569999999999999	-0.579999999999998	-0.949999999999999	1.03	-1.17	-2.57	0.82	-2.08	1.03	2.13	-0.5	3.41	0.17	0.940000000000001	-1.46	5.48	0.4	0.31	-0.99	-4.02	5.52	-0.969999999999998	-0.58	1.9	-0.639999999999999	4.56	-0.73	-0.569999999999999	-5.58	1.74	-0.579999999999998	-1.27	-3.45	0.0600000000000005	-5.39	-1.59	-0.839999999999999	1.61	-1.03	-2.36	-4.31	-2.88	-1.6	0.0999999999999996	-3.76	-4.74	1.7	-0.15	3.01	-0.58	0.340000000000002	-5.37	0.65	-0.750000000000001	-0.21	-1.53	-3.88	-3.05	0.13	-3.36	2.66	-3.66	-5.13	1.99	-0.58	0.64	-0.58	2.16	0.58	0.0899999999999981	0.51	2.82	1.8	0.510000000000002	2.31	2.26	0.379999999999999	-1.52	2.39	-0.38	1.84	-2.6	0.12	0.52	-1.95	0.0399999999999991	-3.27	-2.03	-0.58	4	3.61	0.679999999999999	0.316666666666666	-1.89	-1.055	0.303999999999999	0.894285714285715	1.77	0.946666666666665	-0.381666666666666	-1.904	0.619999999999999	2.38285714285714	0.282500000000001	-2.83625	-0.799999999999999	-0.724444444444442	-0.870000000000001	-2.948	-3.62	-0.494285714285715	0.98	-1.82166666666667	-1.5725	-2.96285714285714	-0.210000000000001	-2.678	-0.0571428571428569	-2.11833333333333	-1.40285714285714	-0.652500000000002	0.678750000000001	0.635	0.00111111111111128	-0.521764705882351	-0.563076923076924	-0.113333333333333	-0.482500000000002	-1.09071428571428	-0.63125	1.08333333333333	0.110833333333336	-0.265000000000001	-0.342222222222222	-0.450714285714287	-1.22384615384615	-0.634166666666665	-1.32	-1.3725	-0.226666666666668	-0.328999999999999	-2.56	-0.37	0.16625	-1.96125	1.26	1.18	0.101111111111111	0.326666666666667	-1.05066666666666	2.89416666666667	-3.73333333333333	-1.92571428571429	-0.286153846153846	-0.572857142857142	-0.805000000000001	1.92181818181818	0.0860000000000003	-0.201000000000001	-2.494	2.24416666666667	0.830000000000002	0.387857142857143	0.0226666666666695	0.65	0.083750000000002	-1.831	-0.689444444444447	-1.4225	-1.34388888888889	1.58875	-0.525714285714283	1.86	1.558	0.68125	-2.69375	-0.0973333333333315	2.35166666666667	1.30571428571429	-1.734	-0.0216666666666665	-0.360909090909091	-0.548571428571428	0.379000000000005	0.746	0.180000000000003	1.38375	-1.39	-0.972666666666662	1.715	-0.998749999999998	-2.48375	0.784444444444444	-0.255000000000001	1.345625	-1.76090909090909	0.158333333333333	0.144166666666663	-1.15	-1.21846153846154	0.178	-0.948235294117647	-0.187272727272727	-1.603	-0.95875	0.185625000000002	-0.65	0.411428571428572	-1.63428571428571	-1.15875	-1.0875	0.670000000000002	0.235999999999999	-1.022	-0.169999999999999	-1.01454545454545	1.78818181818182	-3.27882352941176	-1.41066666666666	0.287999999999997	-0.173636363636366	2.19222222222222	1.56411764705882	3.03818181818182	-1.17	0.494545454545452	-0.445833333333336	-0.643636363636364	-0.686999999999998	-0.898	0.930999999999999	0.123636363636365	-2.73857142857143	-0.668571428571429	-0.396666666666667	-0.575555555555555	-1.12272727272727	-1.50142857142857	-1.652	-0.997777777777777	-1.12428571428571	-2.4475	-1.07125	-0.960000000000001	1.25181818181818	0.35	-1.25111111111111	-0.868461538461538	0.3325	-0.782999999999999	0.247000000000002	0.287000000000001	-2.23	-2.11	1.155	-1.828	-0.9015	-0.946	-1.91230769230769	-0.0587499999999999	-1.04222222222222	0.149090909090908	-1.39722222222222	-0.108888888888888	-0.00636363636363768	-0.0209090909090914	1.31909090909091	1.581	0.859999999999999	-0.331111111111113	0.973846153846154	-1.49285714285714	-2.3875	0.439333333333332	0.924999999999999	0.357777777777779	0.237058823529411	-2.31	-0.174999999999999	1.05125	-1.786	0.119473684210526	-0.887	-0.210909090909091	-1.36833333333333	0.374545454545455	0.00187500000000185	-0.458571428571428	1.61	-0.44	0.0599999999999987	-2.85	2.13	3.56	-0.58	-3.13	-0.450000000000001	-0.580000000000001	-0.77	1.03	-0.57	-2.92	-4.57	0.15	-5.15	-1.7	-3.13	0.71	-4.57	-0.27	-0.579999999999999	1.63	-5.15	-0.470000000000001	0.859999999999999	-5.15	-2.92	-0.239999999999999	-2.32	0.26	-0.51	-1.56	0.64	1.5	3.3	-2.93	0.26	2.83	-3.82	-0.58	4	-4.1	-0.77	0.21	2.35	1.61	-1.39	-1.24	-0.389999999999999	-1.52	-2.48	-2.2	3.23	-1.86	-2.38	1.36	3.69	5.76	0.58	1.33	-4.96	-0.28	4.06	1.16	1.22	-0.41	4.73	3.85	6.33	-1.97	-1.28	-5.15	-2.4	-1.27	-0.44	-0.35	4.64	4.22	0.880000000000001	2.33	-1.52	-2.59	5.36	-0.19	3.71	-1.72	2.74	-2.34	-1.26	-0.569999999999997	2.38	-4.38	0.620000000000003	-7.47999999999999	-0.58	0.7	-0.97	-0.58	5.6	-1.81	-7.48	-0.300000000000001	-0.569999999999999	-0.579999999999998	-0.299999999999999	-0.529999999999999	-1.17	-1.92	-2.22044604925031e-16	0.68	1.03	-0.359999999999999	-0.5	3.05	0.17	0.940000000000001	-2.34	1.75	0.56	-1.41	-2.39	-5.37	3.46000000000001	-0.969999999999998	-0.650000000000002	0.42	0.98	4.56	-0.359999999999999	0.609999999999999	-5.58	0.959999999999997	-0.579999999999998	-3.25	-0.169999999999998	-3.75	-5.39	-1.59	-0.72	1.61	-1.86	1.68	-2.41	-2.88	-0.69	0.0999999999999996	-3.68	-0.660000000000001	-1.17	-0.17	3.01	0.17	1.41	-1.77	0.22	-3	-0.21	-1.91	-2.58	-2.62	-3.79	-3.36	0.62	-3.94	-4.34	-1.26	-1.57	0.64	-1.07	2.16	1.72	1.27	0.51	2.15	1.4	-0.709999999999999	2.31	1.33	0.379999999999999	-0.61	2.31	-0.38	1.84	-0.699999999999999	-3.75	-5.15	-1.95	1.66	-4.06	-0.49	-0.58	-3.36	-3.76	-1.72	0.0524999999999984	-2.1925	-0.272500000000001	0.0200000000000005	0.560714285714287	0.595714285714285	0.184999999999999	-1.13083333333333	-2.253	0.142857142857142	0.537857142857144	0.673125000000001	-2.13375	-0.984285714285715	-0.700555555555555	-1.43285714285714	-2.634	-3.71	-1.83785714285714	0.200714285714286	-1.30416666666667	-1.268125	-1.42571428571429	-0.161666666666665	-1.629	-0.527857142857142	-2.08083333333333	-1.07071428571428	-0.290625	1.11625	-1.59333333333333	0.0749999999999993	-0.688823529411767	-0.620384615384616	-0.764444444444445	-0.1525	-1.155	-0.200625	-0.0355555555555558	-1.02333333333333	-0.3825	-0.669999999999998	0.123928571428571	-2.12807692307693	-0.319999999999999	-1.44	-0.910416666666666	-0.168749999999999	-0.357000000000001	-1.27875	-0.0900000000000007	0.0906249999999993	-1.34125	0.420625	0.743	0.0788888888888888	-0.377222222222223	-1.10266666666667	1.55958333333333	-1.50111111111111	-1.51357142857143	-0.256153846153847	-0.885714285714286	-0.824375	1.50318181818182	-0.508999999999999	0.0585000000000004	-2.2885	2.45333333333334	0.964545454545455	-0.0746428571428552	-0.352	-0.695	-0.163749999999999	-0.8485	0.646666666666668	-0.774374999999999	-1.41277777777778	1.50625	-0.505714285714285	0.610833333333334	1.0085	0.14625	-3.0225	0.24366666666667	2.35166666666667	0.0535714285714288	-0.228000000000002	-0.296666666666667	-0.686818181818182	-0.0632142857142846	-0.0154999999999994	0.695500000000001	-0.248750000000001	0.255625	-1.79647058823529	-1.09433333333333	1.18875	-0.993124999999999	-1.73375	-0.0566666666666666	-0.930833333333334	0.612580645161291	-1.93454545454545	0.889166666666668	0.18041666666667	-0.947083333333333	-0.953846153846153	0.1105	-0.786470588235294	-0.762727272727273	-0.65	-0.789999999999999	0.0874999999999986	-0.344	0.452857142857143	-1.345	-1.231875	-1.3409375	-0.883461538461539	0.298	-1.068	-0.370714285714286	-1.34545454545455	0.318181818181817	-3.22529411764706	-0.675333333333331	-0.396000000000001	-0.131363636363638	1.58777777777778	2.71176470588236	2.13545454545455	-1.67222222222222	-0.57	-0.800000000000001	0.439545454545456	-0.899999999999999	-0.33	0.92	-0.0972727272727276	-1.46714285714286	-1.01285714285714	-0.35611111111111	-0.658333333333333	-0.904999999999999	-0.718214285714286	-1.509	-0.317222222222222	-1.08214285714286	-1.225625	-1.223125	-1.106875	1.21681818181818	-0.834444444444445	-0.796111111111109	-0.259230769230768	-0.0806249999999995	-1.055	0.051499999999999	0.307499999999999	-2.366	-1.63083333333333	-0.535833333333332	-1.65933333333333	-0.84	-1.008	-1.66538461538462	-0.723125	-0.458333333333334	0.0786363636363632	-1.38805555555555	-0.0627777777777769	-1.03318181818182	-1.12545454545455	0.00409090909090892	1.409	0.861666666666667	-0.321666666666667	1.11076923076923	-1.20142857142857	-2.3875	0.103333333333332	0.909166666666668	-0.188888888888888	0.507941176470588	-1.79	-0.714500000000001	-0.164375	-1.782	0.0357894736842113	-1.0565	-0.522272727272727	-1.36055555555556	-0.0577272727272735	-0.202500000000001	-0.403095238095238
chrIV_1468785_G_A_+	YDR510W_chrIV_1468785_G_A_72_2	TRUE	0.418022632726639	UpStream	TRUE	TRUE	TRUE	FALSE	TRUE	FALSE	FALSE	TRUE	0.976301455817537	1	73	1	0	1	0	-1	0	0	0	0.440789473684211	0.985294117647059	8.71552361293626	NA	NA	287	1540	725	345	615	NA	0.669291	0.455	0.455	0	0	0	0	0	0	0	0	0	0	0	0	0	0	0	0	0	0	0	0	0	0	0	0	0	0	0	0	0	0	0	0	0	0	0	0	0	0	0	0	0	0	0	0	0	0	0	0	0	0	0	0	0	0	0	0	0	0	0	0	0	0	0	0	0	0	0	0	0	0	0	0	0	0	0	0	0	0	0	0	0	0	0	0	0	0	0	0	0	0	0	0	0	0	0	0	0	0	0	0	0	0	0	0	0	0	0	0	0	0	0	0	0	0	0	0	0	0	0	0	0	0	0	0	0	0	0	0	0	0	0	0	0	0	0	0	0	0	0	0	0	0	0	0	0	0	0	0	0	0	0	0	0	0	0	0	0	0	0	0	0	0	0	0	0	0	0	0	0	0	0	0	0	0	0	0	0	0	0	0	0	0	0	0	0	0	0	0	0	0	0	0	0	0	0	0	0	0	0	0	0	0	0	0	0	0	0	0	0	0	0	0	0	0	0	0	0	0	0	0	0	0	0	0	0	0	0	0	0	0	0	0	0	0	0	0	0	0	0	0	0	0	0	0	0	0	0	0	0	0	0	0	0	0	0	0	0	0	0	0	0	0	0	0	0	0	0	0	0	0	0	0	0	0	0	0	0	0	0	0	0	0	0	0	0	0	0	0	0	0	0	0	0	0	0	0	0	0	0	0	0	0	0	0	0	0	0	0	0	0	0	0	0	0	0	0	0	0	0	0	0	0	0	0	0	0	0	0	0	0	0	0	0	0	0	0	0	0	0	0	0	0	0	0	0	0	0	0	0	0	0	0	0	0	0	0	0	0	0	0	0	0	0	0	0	0	0	0	0	0	0	0	0	0	0	0	0	0	0	0	0	0	0	0	0	0	0	0	0	0	0	0	0	0	0	0	0	0	0	0	0	0	0	0	0	0	0	0	0	0	0	0	0	0	0	0	0	0	0	0	0	0	0	0	0	0	0	0	0	0	0	0	0	0	0	0	0	0	0	0	0	0	0	0	0	0	0	0	0	0	0	0	0	0	0	0	0	0	0	0	0	0	0	0	0	0	0	0	0	0	0	0	0	0	0	0	0	0	0	0	0	0	0	0	0	0	0	0	0	0	0	0	0	0	0	0	0	0	0	0	0	0	0	0	0	0	0	0	0	0	0	0	0	0	0	0	0	0	0	0	0	0	0	0	0	0	0	0	0	0	0	0	0	0	0	0	0	0	0	0	0	0	0	0	0	0	0	0	0	0	0	0	0	0	0	0	0	0	0	0	0	0	0	0	0	0	0	0	0	0	0	0	0	0	0	0	0	0	0	0	0	0	0	0	0	0	0	0	0	0	0	0	0	0	0	0	0	0	0	0	0	0	0	0	0	0	0	0	0	0	0	0	0	0	0	0	0	0	0	0	0	0	0	0	0	0	0	0	0	0	0	0	0	0	0	0	0	0	0	0	0	0	0	0	0	0	0	0	0	0	0	0	0	0	0	0	0	0	0	0	0	0	0	0	0	0	0	0	0	0	0	0	0	0	0	0	0	0	0	0	0	0	0	0	0	0	0	0	0	0	-1.85	0	0	0	0	0	0	0	0	0	0	0	0	0	0	0	0	0	0	0	0	0	0	0	0	0	0	0	0	0	0	0	0	0	0	0	0	0	0	0	0	0	0	0	0	0	0	0	0	0	0	0	0	0	0	0	0	0	0	0	0	0	0	0	0	0	0	0	0	0	0	0	0	0	0	0	0	0	0	0	0	0	0	0	0	0	0	0	0	0	0	0	0	0	0	0	0	0	0	0	0	0	0	0	0	0	0	0	0	0	0	0	0	0	0	0	0	0	0	0	0	0	0	0	0	0	0	0	0	0	0	0	0	0	0	0	0	0	0	0	0	0	0	0	0	0	0	0	0	0	0	0	0	0	0	0	0	0	0	0	0	0	0	0	0	0	0	0	0	0	0	0	0	0	0	0	0	0	0	0	0	0	0	0	0	0	0	0	0	0	0	0	0	0	0	0	-1.85	0	0	0	0	0	0	0	0	0	0	0	0	0	0	0	0	0	0	0	0	0	0	0	0	0	0	0	0	0	0	0	0	0	0	0	0	0	0	0	0	0	0	0	0	0	0	0	0	0	0	0	0	0	0	0	0	0	0	0	0	0	0	0	0	0	0	0	0	0	0	0	0	0	0	0	0	0	0	0	0	0	0	0	0	0	0	0	0	0	0	0	0	0	0	0	0	0	0	0	0	0	0	0	0	0	0	0	0	0	0	0	0	0	0	0	0	0	0	0	0	0	0	0	0	0	0	0	0	0	0	0	0	0	0	0	0	0	0	0	0	0	0	0	0	0	0	0	0	0	0	0	0	0	0	0	0	0	0	0	0	0	0	0	0	0	0	0	0	0	0	0	0	0	0	0	0	0	0	0	0	0	0	0	0	0	0	0	0	0	0	0	0	0	0	0	0	0	0	0	0	0	0	0	0	0	0	0	0	0	0	0	0	0	0	0	0	0	0	0	0	0	0	0	0	0	0	0	0	0	0	0	0	0	0	0	0	0	0	0	0	0	0	0	0	0	0	0	0	0	0	0	0	0	0	0	0	0	0	0	0	0	0	0	0	0	0	0	0	0	0	0	0	0	0	0	0	0	0	0	0	0	0	0	0	0	0	0	0	0	0	0	0	0	0	0	0	0	0	0	0	0	0	0	0	0	0	0	0	0	0	0	0	0	0	0	0	0	0	0	0	0	0	0	0	0	0	0	0	0	0	0	0	0	0	0	0	0	0	0	0	0	0	0	0	0	0	0	0	0	0	0	0	0	0	0	0	0	0	0	0	0	0	0	0	0	0	0	0	0	0	0	0	0	0	0	0	0	0	0	0	0	0	0	0	0	0	0	0	0	0	0	-1.85	0	0	0	0	0	0	0	0	0	0	0	0	0	0	0	0	0	0	0	0	0	0	0	0	0	0	0	0	0	0	0	0	0	0	0	0	0	0	0	0	0	0	0	0	0	0	0	0	0	0	0	0	0	0	0	0	0	0	0	0	0	0	0	0	0	0	0	0	0	0	0	0	0	0	0	0	0	0	0	0	0	0	0	0	0	0	0	0	0	0	0	0	0	0	0	0	0	0	0	0	0	0	0	0	0	0	0	0	0	0	0	0	0	0	0	0	0	0	0	0	0	0	0	0	0	0	0	0	0	0	0	0	0	0	0	0	0	0	0	0	0	0	0	0	0	0	0	0	0	0	0	0	0	0	0	0	0	0	0	0	0	0	0	0	0	0	0	0	0	0	0	0	0	0	0	0	0	0	0	0	0	0	0	0	0	0	0	0	0	0	0	0	0	0	0	-1.85	0	0	0	0	0	0	0	0	0	0	0	0	0	0	0	0	0	0	0	0	0	0	0	0	0	0	0	0	0	0	0	0	0	0	0	0	0	0	0	0	0	0	0	0	0	0	0	0	0	0	0	0	0	0	0	0	0	0	0	0	0	0	0	0	0	0	0	0	0	0	0	0	0	0	0	0	0	0	0	0	0	0	0	0	0	0	0	0	0	0	0	0	0	0	0	0	0	0	0	0	0	0	0	0	0	0	0	0	0	0	0	0	0	0	0	0	0	0	0	0	0	0	0	0	0	0	0	0	0	0	0	0	0	0	0	0	0	0	0	0	0	0	0	0	0	0	0	0	0	0	0	0	0	0	0	0	0	0	0	0	0	0	0	0	0	0	0	0	0	0	0	0	0	0	0	0	0	0	0	0	0	0	0	0	0	0	0	0	0	0	0	0	0	0	0	0	0	0	0	0	0	0	0	0	0	0	0	0	0	0	0	0	0	0	0	0	0	0	0	0	0	0	0	0	0	0	0	0	0	0	0	0	0	0	0	0	0	0	0	0	0	0	0	0	0	0	0	0	0	0	0	0	0	0	0	0	0	0	0	0	0	0	0	0	0	0	0	0	0	0	0	0	0	0	0	0	0	0	0	0	0	0	0	0	0	0	0	0	0	3.28	-0.44	-0.560000000000001	-2.47	0.989999999999998	4	-0.58	-0.58	-0.450000000000001	-0.580000000000001	1.47	1.03	-1.43	-2.92	-0.58	-1.32	-5.15	-1.7	1.04	0.71	-4.57	-2.34	-1.91	1.63	-5.15	1.08	-1.46	-5.15	-2.92	-0.58	-0.58	0.26	-0.51	-1.43	0.64	1.5	3.3	-4.44	-0.870000000000001	2.83	-0.670000000000002	-0.58	4	-3.65	1.19	0.21	-1	1.61	-1.39	-1.24	-0.389999999999999	-4.41	-5.15	-2.34	3.23	-3.21	-0.49	1.36	1.92	5.76	0.58	1.33	-4.96	-0.930000000000001	4.06	1.16	-1.83	-1.99	4.73	4.33	6.33	-1.97	1.15	-1.23	-2.4	-1.27	0.209999999999999	-2.89	4.64	-1.51	2.55	2.36	-1.52	-2.59	5.36	-0.19	-1.77635683940025e-15	-1.72	2.74	2.81	-1.57	6.33	6.18	-3.5	1.74	-1.05	0.0400000000000027	0.27	0.89	-6.58	5.6	-1.81	-7.48	-0.300000000000001	-0.569999999999999	-0.579999999999998	-0.949999999999999	1.03	-1.17	-2.57	0.82	-2.08	1.03	2.13	-0.5	3.41	0.17	0.940000000000001	-1.46	5.48	0.4	0.31	-0.99	-4.02	5.52	-0.969999999999998	-0.58	1.9	-0.639999999999999	4.56	-0.73	-0.569999999999999	-5.58	1.74	-0.579999999999998	-1.27	-3.45	0.0600000000000005	-5.39	-1.59	-0.839999999999999	1.61	-1.03	-2.36	-4.31	-2.88	-1.6	0.0999999999999996	-3.76	-4.74	1.7	-0.15	3.01	-0.58	0.340000000000002	-5.37	0.65	-0.750000000000001	-0.21	-1.53	-3.88	-3.05	0.13	-3.36	2.66	-3.66	-5.13	1.99	-0.58	0.64	-0.58	2.16	0.58	0.0899999999999981	0.51	2.82	1.8	0.510000000000002	2.31	2.26	0.379999999999999	-1.52	2.39	-0.38	1.84	-2.6	0.12	0.52	-1.95	0.0399999999999991	-3.27	-2.03	-0.58	4	3.61	0.679999999999999	0.316666666666666	-1.89	-1.055	0.303999999999999	0.894285714285715	1.77	0.946666666666665	-0.381666666666666	-1.904	0.619999999999999	2.38285714285714	0.282500000000001	-2.83625	-0.799999999999999	-0.724444444444442	-0.870000000000001	-2.948	-3.62	-0.494285714285715	0.98	-1.82166666666667	-1.5725	-2.96285714285714	-0.210000000000001	-2.678	-0.0571428571428569	-2.11833333333333	-1.40285714285714	-0.652500000000002	0.678750000000001	0.635	0.00111111111111128	-0.521764705882351	-0.563076923076924	-0.113333333333333	-0.482500000000002	-1.09071428571428	-0.63125	1.08333333333333	0.110833333333336	-0.265000000000001	-0.342222222222222	-0.450714285714287	-1.22384615384615	-0.634166666666665	-1.32	-1.3725	-0.226666666666668	-0.328999999999999	-2.56	-0.37	0.16625	-1.96125	1.26	1.18	0.101111111111111	0.326666666666667	-1.05066666666666	2.89416666666667	-3.73333333333333	-1.92571428571429	-0.286153846153846	-0.572857142857142	-0.805000000000001	1.92181818181818	0.0860000000000003	-0.201000000000001	-2.494	2.24416666666667	0.830000000000002	0.387857142857143	0.0226666666666695	0.65	0.083750000000002	-1.831	-0.689444444444447	-1.4225	-1.34388888888889	1.58875	-0.525714285714283	1.86	1.558	0.68125	-2.69375	-0.0973333333333315	2.35166666666667	1.30571428571429	-1.734	-0.0216666666666665	-0.360909090909091	-0.548571428571428	0.379000000000005	0.746	0.180000000000003	1.38375	-1.39	-0.972666666666662	1.715	-0.998749999999998	-2.48375	0.784444444444444	-0.255000000000001	1.345625	-1.76090909090909	0.158333333333333	0.144166666666663	-1.15	-1.21846153846154	0.178	-0.948235294117647	-0.187272727272727	-1.603	-0.95875	0.185625000000002	-0.65	0.411428571428572	-1.63428571428571	-1.15875	-1.0875	0.670000000000002	0.235999999999999	-1.022	-0.169999999999999	-1.01454545454545	1.78818181818182	-3.27882352941176	-1.41066666666666	0.287999999999997	-0.173636363636366	2.19222222222222	1.56411764705882	3.03818181818182	-1.17	0.494545454545452	-0.445833333333336	-0.643636363636364	-0.686999999999998	-0.898	0.930999999999999	0.123636363636365	-2.73857142857143	-0.668571428571429	-0.396666666666667	-0.575555555555555	-1.12272727272727	-1.50142857142857	-1.652	-0.997777777777777	-1.12428571428571	-2.4475	-1.07125	-0.960000000000001	1.25181818181818	0.35	-1.25111111111111	-0.868461538461538	0.3325	-0.782999999999999	0.247000000000002	0.287000000000001	-2.23	-2.11	1.155	-1.828	-0.9015	-0.946	-1.91230769230769	-0.0587499999999999	-1.04222222222222	0.149090909090908	-1.39722222222222	-0.108888888888888	-0.00636363636363768	-0.0209090909090914	1.31909090909091	1.581	0.859999999999999	-0.331111111111113	0.973846153846154	-1.49285714285714	-2.3875	0.439333333333332	0.924999999999999	0.357777777777779	0.237058823529411	-2.31	-0.174999999999999	1.05125	-1.786	0.119473684210526	-0.887	-0.210909090909091	-1.36833333333333	0.374545454545455	0.00187500000000185	-0.458571428571428	1.61	-4.41	4	-3.12	2.13	-0.58	-0.58	-3.13	-2.52	-0.58	-0.77	1.52	-0.57	-5.15	-4.57	0.15	-5.08	-4.23	-3.41	-0.580000000000002	-1.83	-0.27	-0.579999999999999	-0.58	-0.58	-0.470000000000001	0.859999999999999	-2.67	-5.15	2.06	-5.15	1.17	0.67	-1.56	-1.36	-0.800000000000001	-0.42	-0.4	0.26	2.53	-3.82	-4.97	-2.08	-4.1	-0.77	-0.260000000000001	3.62	3.18	-0.44	-0.58	-0.11	1.47	-1.65	0.12	-0.569999999999999	-1.31	-2.38	-1.26	4.94	3.73000000000001	-0.59	1.17	-0.58	-0.28	1.49	-2.68	1.53	-0.41	6.14	3.85	-1.96	0.200000000000001	-2.16	-5.15	-0.87	0.690000000000001	-0.44	-0.35	1.33	4.22	-0.579999999999998	2.33	-0.04	-7.48	-0.0899999999999999	-0.19	3.71	-0.580000000000002	-0.569999999999999	-4.18	-1.26	-2.98	0.94	-4.38	0.620000000000003	-7.47999999999999	-0.58	1.3	-6.15	-0.58	-0.69	-4.64	-2.38	0.0400000000000009	-0.569999999999999	5.77	1.1	-0.529999999999999	-1.09	-1.92	-2.48	0.68	0.85	-2.72	-0.67	3.05	-0.7	-1.74	-2.34	-1.67	0.56	-1.98	-2.39	-5.37	-0.579999999999998	6.16	-0.650000000000002	0.42	2.08	5.41	6.23	1.33	-6.29	-1.58	2.2	-3.25	6.31	-3.75	-1.86	-1.74	-0.0300000000000002	-4.04	-2.6	1.68	0.899999999999999	-2.42	-0.69	-1.4	-2.18	0.769999999999999	-1.17	-0.17	2.51	0.17	1.41	-1.77	-3.7	-3	3.29	-4.08	-2.58	-0.33	-3.79	1.57	0.62	-3.94	-2.58	-5.15	-3.95	-0.98	-1.93	2.28	1.72	1.27	-1.21	1.31	0.97	-3.64	1.73	-1.43	0.379999999999999	-0.61	2.31	-1.81	4	-0.699999999999999	-5.15	-5.15	-1.49	2.51	-4.06	-0.49	-0.58	-3.36	-5.15	-1.72	-0.211666666666666	-2.495	0.51	-0.264	0.227142857142857	-0.578571428571429	-0.576666666666668	-1.88	-2.602	-0.334285714285715	-1.30714285714286	1.06375	-1.43125	-1.16857142857143	-0.676666666666666	-1.99571428571429	-2.32	-3.8	-3.18142857142857	-0.578571428571426	-0.786666666666665	-0.963750000000001	0.11142857142857	-0.113333333333332	-0.58	-0.998571428571427	-2.04333333333333	-0.738571428571428	0.0712500000000009	1.55375	-3.82166666666667	0.148888888888887	-0.855882352941176	-0.677692307692308	-1.41555555555556	0.177499999999998	-1.21928571428571	0.229999999999999	-1.15444444444445	-2.1575	-0.5	-0.997777777777777	0.698571428571427	-3.03230769230769	-0.00583333333333336	-1.56	-0.448333333333334	-0.110833333333334	-0.385	0.0024999999999995	0.19	0.0150000000000006	-0.72125	-0.41875	0.306000000000001	0.0566666666666666	-1.08111111111111	-1.15466666666666	0.224999999999998	0.731111111111112	-1.10142857142857	-0.226153846153846	-1.19857142857143	-0.843750000000001	1.08454545454546	-1.104	0.318000000000001	-2.083	2.6625	1.09909090909091	-0.537142857142854	-0.726666666666667	-2.04	-0.411250000000001	0.134	1.98277777777778	-0.126250000000002	-1.48166666666667	1.42375	-0.485714285714286	-0.638333333333332	0.459	-0.388749999999998	-3.35125	0.584666666666671	2.35166666666667	-1.19857142857143	1.278	-0.571666666666665	-1.01272727272727	0.422142857142855	-0.41	0.645	-0.677499999999998	-0.8725	-2.20294117647059	-1.216	0.662500000000001	-0.987500000000001	-0.983750000000001	-0.897777777777778	-1.60666666666667	-0.169333333333331	-2.10818181818182	1.62	0.216666666666669	-0.744166666666667	-0.689230769230769	0.0430000000000001	-0.624705882352941	-1.33818181818182	0.303	-0.62125	-0.010625000000001	-0.0380000000000003	0.494285714285714	-1.05571428571429	-1.305	-1.594375	-2.43692307692308	0.360000000000001	-1.114	-0.571428571428572	-1.67636363636364	-1.15181818181818	-3.17176470588235	0.0600000000000023	-1.08	-0.0890909090909098	0.983333333333334	3.85941176470588	1.23272727272727	-2.17444444444445	-1.63454545454546	-1.15416666666667	1.52272727272727	-1.113	0.238	0.908999999999999	-0.318181818181818	-0.195714285714287	-1.35714285714286	-0.315555555555555	-0.741111111111111	-0.687272727272727	0.0650000000000013	-1.366	0.363333333333334	-1.04	-0.00375000000000014	-1.375	-1.25375	1.18181818181818	-2.01888888888889	-0.341111111111109	0.349999999999998	-0.493749999999999	-1.327	-0.144	0.327999999999999	-2.502	-1.15166666666667	-2.22666666666667	-1.49066666666667	-0.778500000000001	-1.07	-1.41846153846154	-1.3875	0.125555555555556	0.00818181818181962	-1.37888888888889	-0.0166666666666657	-2.06	-2.23	-1.31090909090909	1.237	0.863333333333333	-0.312222222222223	1.24769230769231	-0.910000000000002	-2.3875	-0.232666666666665	0.893333333333333	-0.735555555555555	0.778823529411763	-1.27	-1.254	-1.38	-1.778	-0.0478947368421068	-1.226	-0.833636363636366	-1.35277777777778	-0.49	-0.406874999999999	-0.347619047619047	1.61	-0.44	0.0599999999999987	-2.85	2.13	3.56	-0.58	-3.13	-0.450000000000001	-0.580000000000001	-0.77	1.03	-0.57	-2.92	-4.57	0.15	-5.15	-1.7	-3.13	0.71	-4.57	-0.27	-0.579999999999999	1.63	-5.15	-0.470000000000001	0.859999999999999	-5.15	-2.92	-0.239999999999999	-2.32	0.26	-0.51	-1.56	0.64	1.5	3.3	-2.93	0.26	2.83	-3.82	-0.58	4	-4.1	-0.77	0.21	2.35	1.61	-1.39	-1.24	-0.389999999999999	-1.52	-2.48	-2.2	3.23	-1.86	-2.38	1.36	3.69	5.76	0.58	1.33	-4.96	-0.28	4.06	1.16	1.22	-0.41	4.73	3.85	6.33	-1.97	-1.28	-5.15	-2.4	-1.27	-0.44	-0.35	4.64	4.22	0.880000000000001	2.33	-1.52	-2.59	5.36	-0.19	3.71	-1.72	2.74	-2.34	-1.26	-0.569999999999997	2.38	-4.38	0.620000000000003	-7.47999999999999	-0.58	0.7	-0.97	-0.58	5.6	-1.81	-7.48	-0.300000000000001	-0.569999999999999	-0.579999999999998	-0.299999999999999	-0.529999999999999	-1.17	-1.92	-2.22044604925031e-16	0.68	1.03	-0.359999999999999	-0.5	3.05	0.17	0.940000000000001	-2.34	1.75	0.56	-1.41	-2.39	-5.37	3.46000000000001	-0.969999999999998	-0.650000000000002	0.42	0.98	4.56	-0.359999999999999	0.609999999999999	-5.58	0.959999999999997	-0.579999999999998	-3.25	-0.169999999999998	-3.75	-5.39	-1.59	-0.72	1.61	-1.86	1.68	-2.41	-2.88	-0.69	0.0999999999999996	-3.68	-0.660000000000001	-1.17	-0.17	3.01	0.17	1.41	-1.77	0.22	-3	-0.21	-1.91	-2.58	-2.62	-3.79	-3.36	0.62	-3.94	-4.34	-1.26	-1.57	0.64	-1.07	2.16	1.72	1.27	0.51	2.15	1.4	-0.709999999999999	2.31	1.33	0.379999999999999	-0.61	2.31	-0.38	1.84	-0.699999999999999	-3.75	-5.15	-1.95	1.66	-4.06	-0.49	-0.58	-3.36	-3.76	-1.72	0.0524999999999984	-2.1925	-0.272500000000001	0.0200000000000005	0.560714285714287	0.595714285714285	0.184999999999999	-1.13083333333333	-2.253	0.142857142857142	0.537857142857144	0.673125000000001	-2.13375	-0.984285714285715	-0.700555555555555	-1.43285714285714	-2.634	-3.71	-1.83785714285714	0.200714285714286	-1.30416666666667	-1.268125	-1.42571428571429	-0.161666666666665	-1.629	-0.527857142857142	-2.08083333333333	-1.07071428571428	-0.290625	1.11625	-1.59333333333333	0.0749999999999993	-0.688823529411767	-0.620384615384616	-0.764444444444445	-0.1525	-1.155	-0.200625	-0.0355555555555558	-1.02333333333333	-0.3825	-0.669999999999998	0.123928571428571	-2.12807692307693	-0.319999999999999	-1.44	-0.910416666666666	-0.168749999999999	-0.357000000000001	-1.27875	-0.0900000000000007	0.0906249999999993	-1.34125	0.420625	0.743	0.0788888888888888	-0.377222222222223	-1.10266666666667	1.55958333333333	-1.50111111111111	-1.51357142857143	-0.256153846153847	-0.885714285714286	-0.824375	1.50318181818182	-0.508999999999999	0.0585000000000004	-2.2885	2.45333333333334	0.964545454545455	-0.0746428571428552	-0.352	-0.695	-0.163749999999999	-0.8485	0.646666666666668	-0.774374999999999	-1.41277777777778	1.50625	-0.505714285714285	0.610833333333334	1.0085	0.14625	-3.0225	0.24366666666667	2.35166666666667	0.0535714285714288	-0.228000000000002	-0.296666666666667	-0.686818181818182	-0.0632142857142846	-0.0154999999999994	0.695500000000001	-0.248750000000001	0.255625	-1.79647058823529	-1.09433333333333	1.18875	-0.993124999999999	-1.73375	-0.0566666666666666	-0.930833333333334	0.612580645161291	-1.93454545454545	0.889166666666668	0.18041666666667	-0.947083333333333	-0.953846153846153	0.1105	-0.786470588235294	-0.762727272727273	-0.65	-0.789999999999999	0.0874999999999986	-0.344	0.452857142857143	-1.345	-1.231875	-1.3409375	-0.883461538461539	0.298	-1.068	-0.370714285714286	-1.34545454545455	0.318181818181817	-3.22529411764706	-0.675333333333331	-0.396000000000001	-0.131363636363638	1.58777777777778	2.71176470588236	2.13545454545455	-1.67222222222222	-0.57	-0.800000000000001	0.439545454545456	-0.899999999999999	-0.33	0.92	-0.0972727272727276	-1.46714285714286	-1.01285714285714	-0.35611111111111	-0.658333333333333	-0.904999999999999	-0.718214285714286	-1.509	-0.317222222222222	-1.08214285714286	-1.225625	-1.223125	-1.106875	1.21681818181818	-0.834444444444445	-0.796111111111109	-0.259230769230768	-0.0806249999999995	-1.055	0.051499999999999	0.307499999999999	-2.366	-1.63083333333333	-0.535833333333332	-1.65933333333333	-0.84	-1.008	-1.66538461538462	-0.723125	-0.458333333333334	0.0786363636363632	-1.38805555555555	-0.0627777777777769	-1.03318181818182	-1.12545454545455	0.00409090909090892	1.409	0.861666666666667	-0.321666666666667	1.11076923076923	-1.20142857142857	-2.3875	0.103333333333332	0.909166666666668	-0.188888888888888	0.507941176470588	-1.79	-0.714500000000001	-0.164375	-1.782	0.0357894736842113	-1.0565	-0.522272727272727	-1.36055555555556	-0.0577272727272735	-0.202500000000001	-0.403095238095238
chrIV_1468817_C_A_-	YDR508C_chrIV_1468817_C_A_72_2	NA	-0.267079882662303	UpStream	TRUE	TRUE	FALSE	FALSE	FALSE	TRUE	FALSE	TRUE	1.13514356314819	1	73	1	0	1	0	0	-1	0	-1	0.473684210526316	0.986301369863014	NA	NA	NA	26	986	267	116	373	NA	0.92126	0.383	0.617	0	0	0	0	0	0	0	0	0	0	0	0	0	0	0	0	0	0	0	0	0	0	0	0	0	0	0	0	0	0	0	0	0	0	0	0	0	0	0	0	0	0	0	0	0	0	0	0	0	0	0	0	0	0	0	0	0	0	0	0	0	0	0	0	0	0	0	0	0	0	0	0	0	0	0	0	0	0	0	0	0	0	0	0	0	0	0	0	0	0	0	0	0	0	0	0	0	0	0	0	0	0	0	0	0	0	0	0	0	0	0	0	0	0	0	0	0	0	0	0	0	0	0	0	0	0	0	0	0	0	0	0	0	0	0	0	0	0	0	0	0	0	0	0	0	0	0	0	0	0	0	0	0	0	0	0	0	0	0	0	0	0	0	0	0	0	0	0	0	0	0	0	0	0	0	0	0	0	0	0	0	0	0	0	0	0	0	0	0	0	0	0	0	0	0	0	0	0	0	0	0	0	0	0	0	0	0	0	0	0	0	0	0	0	0	0	0	0	0	0	0	0	0	0	0	0	0	0	0	0	0	0	0	0	0	0	0	0	0	0	0	0	0	0	0	0	0	0	0	0	0	0	0	0	0	0	0	0	0	0	0	0	0	0	0	0	0	0	0	0	0	0	0	0	0	0	0	0	0	0	0	0	0	0	0	0	0	0	0	0	0	0	0	0	0	0	0	0	0	0	0	0	0	0	0	0	0	0	0	0	0	0	0	0	0	0	0	0	0	0	0	0	0	0	0	0	0	0	0	0	0	0	0	0	0	0	0	0	0	0	0	0	0	0	0	0	0	0	0	0	0	0	0	0	0	0	0	0	0	0	0	0	0	0	0	0	0	0	0	0	0	0	0	0	0	0	0	0	0	0	0	0	0	0	0	0	0	0	0	0	0	0	0	0	0	0	0	0	0	0	0	0	0	0	0	0	0	0	0	0	0	0	0	0	0	0	0	0	0	0	0	0	0	0	0	0	0	0	0	0	0	0	0	0	0	0	0	0	0	0	0	0	0	0	0	0	0	0	0	0	0	0	0	0	0	0	0	0	0	0	0	0	0	0	0	0	0	0	0	0	0	0	0	0	0	0	0	0	0	0	0	0	0	0	0	0	0	0	0	0	0	0	0	0	0	0	0	0	0	0	0	0	0	0	0	0	0	0	0	0	0	0	0	0	0	0	0	0	0	0	0	0	0	0	0	0	0	0	0	0	0	0	0	0	0	0	0	0	0	0	0	0	0	0	0	0	0	0	0	0	0	0	0	0	0	0	0	0	0	0	0	0	0	0	0	0	0	0	0	0	0	0	0	0	0	0	0	0	0	0	0	0	0	0	0	0	0	0	0	0	0	0	0	0	0	0	0	0	0	0	0	0	0	0	0	0	0	0	0	0	0	0	0	0	0	0	0	0	0	0	0	0	0	0	0	0	0	0	0	0	0	0	0	0	0	0	0	0	0	0	0	0	0	0	0	0	0	0	0	0	0	0	0	0	0	0	0	0	0	0	0	0	0	0	0	0	0	0	0	0	0	0	0	0	0	0	0	0	0	0	0	0	0	0	0	0	0	0	0	0	0	0	0	0	0	0	0	0	0	0	0	0	0	0	0	0	0	0	0	0	0	0	0	0	0	0	0	0	0	0	0	0	0	0	0	0	0	0	0	0	0	0	0	0	0	0	0	0	0	-5.99	0	0	0	0	0	0	0	0	0	0	0	0	0	0	0	0	0	0	0	0	0	0	0	0	0	0	0	0	0	0	0	0	0	0	0	0	0	0	0	0	0	0	0	0	0	0	0	0	0	0	0	0	0	0	0	0	0	0	0	0	0	0	0	0	0	0	0	0	0	0	0	0	0	0	0	0	0	0	0	0	0	0	0	0	0	0	0	0	0	0	0	0	0	0	0	0	0	0	0	0	0	0	0	0	0	0	0	0	0	0	0	0	0	0	0	0	0	0	0	0	0	0	0	0	0	0	0	0	0	0	0	0	0	0	0	0	0	0	0	0	0	0	0	0	0	0	0	0	0	0	0	0	0	0	0	0	0	0	0	0	0	0	0	0	0	0	0	0	0	0	0	0	0	0	0	0	0	0	0	0	0	0	0	0	0	0	0	0	0	0	0	0	0	0	0	-5.99	0	0	0	0	0	0	0	0	0	0	0	0	0	0	0	0	0	0	0	0	0	0	0	0	0	0	0	0	0	0	0	0	0	0	0	0	0	0	0	0	0	0	0	0	0	0	0	0	0	0	0	0	0	0	0	0	0	0	0	0	0	0	0	0	0	0	0	0	0	0	0	0	0	0	0	0	0	0	0	0	0	0	0	0	0	0	0	0	0	0	0	0	0	0	0	0	0	0	0	0	0	0	0	0	0	0	0	0	0	0	0	0	0	0	0	0	0	0	0	0	0	0	0	0	0	0	0	0	0	0	0	0	0	0	0	0	0	0	0	0	0	0	0	0	0	0	0	0	0	0	0	0	0	0	0	0	0	0	0	0	0	0	0	0	0	0	0	0	0	0	0	0	0	0	0	0	0	0	0	0	0	0	0	0	0	0	0	0	0	0	0	0	0	0	0	-1	0	0	0	0	0	0	0	0	0	0	0	0	0	0	0	0	0	0	0	0	0	0	0	0	0	0	0	0	0	0	0	0	0	0	0	0	0	0	0	0	0	0	0	0	0	0	0	0	0	0	0	0	0	0	0	0	0	0	0	0	0	0	0	0	0	0	0	0	0	0	0	0	0	0	0	0	0	0	0	0	0	0	0	0	0	0	0	0	0	0	0	0	0	0	0	0	0	0	0	0	0	0	0	0	0	0	0	0	0	0	0	0	0	0	0	0	0	0	0	0	0	0	0	0	0	0	0	0	0	0	0	0	0	0	0	0	0	0	0	0	0	0	0	0	0	0	0	0	0	0	0	0	0	0	0	0	0	0	0	0	0	0	0	0	0	0	0	0	0	0	0	0	0	0	0	0	0	0	0	0	0	0	0	0	0	0	0	0	0	0	0	0	0	0	0	-5.99	0	0	0	0	0	0	0	0	0	0	0	0	0	0	0	0	0	0	0	0	0	0	0	0	0	0	0	0	0	0	0	0	0	0	0	0	0	0	0	0	0	0	0	0	0	0	0	0	0	0	0	0	0	0	0	0	0	0	0	0	0	0	0	0	0	0	0	0	0	0	0	0	0	0	0	0	0	0	0	0	0	0	0	0	0	0	0	0	0	0	0	0	0	0	0	0	0	0	0	0	0	0	0	0	0	0	0	0	0	0	0	0	0	0	0	0	0	0	0	0	0	0	0	0	0	0	0	0	0	0	0	0	0	0	0	0	0	0	0	0	0	0	0	0	0	0	0	0	0	0	0	0	0	0	0	0	0	0	0	0	0	0	0	0	0	0	0	0	0	0	0	0	0	0	0	0	0	0	0	0	0	0	0	0	0	0	0	0	0	0	0	0	0	0	0	-5.99	0	0	0	0	0	0	0	0	0	0	0	0	0	0	0	0	0	0	0	0	0	0	0	0	0	0	0	0	0	0	0	0	0	0	0	0	0	0	0	0	0	0	0	0	0	0	0	0	0	0	0	0	0	0	0	0	0	0	0	0	0	0	0	0	0	0	0	0	0	0	0	0	0	0	0	0	0	0	0	0	0	0	0	0	0	0	0	0	0	0	0	0	0	0	0	0	0	0	0	0	0	0	0	0	0	0	0	0	0	0	0	0	0	0	0	0	0	0	0	0	0	0	0	0	0	0	0	0	0	0	0	0	0	0	0	0	0	0	0	0	0	0	0	0	0	0	0	0	0	0	0	0	0	0	0	0	0	0	0	0	0	0	0	0	0	0	0	0	0	0	0	0	0	0	0	0	0	0	0	0	0	0	0	0	0	0	0	0	0	0	0	0	0	0	0	-1	0	0	0	0	0	0	0	0	0	0	0	0	0	0	0	0	0	0	0	0	0	0	0	0	0	0	0	0	0	0	0	0	0	0	0	0	0	0	0	0	0	0	0	0	-0.209999999999999	-5.15	-3.14	0.27	0.0699999999999998	-3.03	-0.58	0.18	-5.11	-5.15	1.41	-5.15	-1.39	-0.930000000000001	4	-3.5	-5.15	-4.8	0.53	-3.4	4	1.27	-5.15	-1.63	-5.15	2.34	-5.15	2.06	1.73	4	-0.58	2.98	-1.49	-0.310000000000003	-0.58	-1.93	-4.81	-2.29	-4.61	0.58	1.31	-1.62	0.91	-5.14	-3.79	0.559999999999999	3.54	0.2	-4.48	-1.78	-1.71	-2.21	-0.610000000000001	-0.61	-4.39	-5.5	-1.09	0.739999999999998	-0.100000000000001	-4.66	-3.24	0.799999999999999	-4.96	-2.09	-4.1	-0.26	2.75	-1.78	5.71	-5.06	6.33	-2.8	0.71	-0.530000000000001	1.28	0.620000000000001	-5.39	0.359999999999999	3.42	3.61	2.56	-4.41	0.170000000000002	-3.43	-0.579999999999999	6.32	1.25	1.73	-4.96	-4.85	0.45	3.84	0.72	-7.48	-4.21	-7.47999999999999	0.829999999999998	-6.58	3.5	-0.289999999999999	-3.86	-5.45	-3.89	-1.86	3.81	-2.36	-0.14	0.34	-2.26	0.14	-0.409999999999999	-1.65	-4.04	-0.330000000000002	-0.0600000000000001	1.71	-2.47	-4.57	-0.94	-0.719999999999995	-0.0300000000000002	-2.73	1.65	-1.99	-0.58	-2.63	2.25	-1.35	-7.48	4.69	3.16	6.2	-6.04	3.2	-1.42	-2.38	6.27	-0.719999999999999	2.39	-0.369999999999999	-1.82	1.16	-1.37	-0.64	-1.14	0.800000000000002	-1.58	0.800000000000001	1	-1.5	-0.7	-1.1	2.74	-1.51	0.0200000000000005	-0.75	3.97	-5.15	-0.999999999999999	2.04	-3.57	-2.99	0.279999999999999	-1.65	0.61	0.52	-1.57	1.63	1.43	1.12	-0.58	3.96	2.98	2.88	0.81	1.62	1.16	1.62	0.92	-1.88	-0.58	0.590000000000001	-2.01	-0.579999999999998	1.78	-0.4	-1.89	3.99	-0.43	3.99	0.12	3.26	0.04	-3.47	0.25	-3.4	0.0399999999999991	-2.64833333333333	-0.235000000000001	-0.318	-0.952857142857143	-0.559999999999999	0.946666666666667	0.921666666666667	-2.598	-0.312857142857143	0.212857142857143	0.317499999999999	-3.18875	-2.15571428571429	0.0700000000000003	-0.194285714285714	-2.43	-4.00714285714286	-0.534285714285714	-0.798571428571428	-1.34	-1.53125	-1.61857142857143	0.348333333333333	-4.194	1.10428571428571	-1.88	-1.97142857142857	-1.1475	1.51125	-0.081666666666667	0.477777777777778	-1.20352941176471	-0.153846153846153	-0.106666666666666	0.614166666666666	-1.16571428571428	-1.24125	-0.7	-1.185	-0.682	-0.641111111111108	0.328571428571429	-2.62692307692308	-0.9125	-1.79666666666667	-0.175833333333333	-0.369166666666667	-0.619	-1.63875	0.105	-0.365	-1.86375	-0.114999999999999	-0.571999999999999	-1.23444444444444	-0.728888888888889	-2.15933333333334	0.502500000000001	-3.04555555555556	-3.08	-0.373846153846154	-1.19857142857143	-1.58125	2.02181818181818	-1.448	-0.125999999999999	-3.003	4.225	-0.688181818181818	0.454999999999998	-0.226000000000003	-0.38	0.186249999999999	-0.776	2.315	-1.325	-1.115	1.68	1.71857142857143	0.155000000000001	0.457000000000001	0.0500000000000007	-3.92625	-1.902	2.35166666666667	-0.474285714285713	-0.271999999999998	-0.865	-1.65363636363636	-0.165714285714285	-0.98	-0.673	-0.2925	-0.00625000000000142	-2.56823529411764	-1.388	-0.6775	-1.455	-2.40125	-1.67444444444444	-2.295	-0.09375	-1.51363636363636	0.888333333333334	1.87333333333333	-0.673333333333334	-0.997692307692307	0.203	-0.921764705882353	-0.577272727272727	-0.992	-0.675000000000001	-0.0950000000000006	-0.0999999999999996	0.927142857142857	-1.22857142857143	-1.86625	-1.07	-0.162307692307692	0.642999999999999	-1.521	0.427142857142857	-0.848181818181819	-2.31818181818182	-3.43941176470588	-0.0259999999999998	-1.982	-1.80454545454545	1.07222222222222	4.2835294117647	2.87909090909091	-1.86222222222222	-1.06272727272727	-0.209166666666665	0.45272727272727	-0.635999999999999	0.671999999999999	1.078	0.0136363636363637	-2.10571428571429	-1.51428571428571	-0.254444444444445	-0.169999999999998	-0.877272727272727	-0.135000000000002	-1.683	0.897777777777778	-0.557142857142857	-1.5375	-1.07875	-0.96625	1.36545454545455	-0.306666666666668	-1.97444444444444	-0.593846153846155	0.81	-0.969999999999999	0.306	0.381	-1.47	-3.28	1.77833333333333	-1.66933333333333	-0.929	-0.589	-2.41	-1.12875	0.417777777777779	0.264545454545454	-1.39722222222222	0.397777777777776	-0.587272727272728	-0.649999999999999	-0.771818181818182	1.541	0.944666666666667	-0.207777777777777	1.02615384615385	-2.32142857142857	-2.3875	-0.683333333333334	0.98	-0.531111111111111	1.11058823529412	-2.04777777777778	-1.085	-0.3125	-1.672	0.0452631578947376	-0.622	-1.60363636363637	-1.33722222222222	-0.167272727272728	-0.2075	-0.901904761904762	-1.71	-5.15	-3.02	1.04	1.48	0.0100000000000016	0	1.93	-4.42	-0.58	2.35	3.15	0.119999999999999	0.74	-0.580000000000002	-2.17	-5.08	-5.08	-3.74	-0.58	4	-0.26	-0.58	-4.09	4	3.18	-4.91	-2.34	3.9	3.21	-5.15	1.21	-0.0899999999999999	-0.17	1.29	-4.89	-0.75	3.3	1.13	-5.11	0.29	-0.389999999999999	4	-0.68	-3.22	0.98	-3.56	1.92	-2.89	-0.58	-0.2	-4.49	-0.58	3.29	2.67	-0.899999999999999	-1.3	0.66	0.409999999999993	0.74	-0.58	1.46	-4.96	-3.74	0.600000000000001	3.33	1.62	-0.950000000000001	-1.98	4.25	2.69	-0.780000000000001	1.21	1.63	-2.66	-6.61	-5.06	-1.68	-1.92	0.0699999999999998	2.58	1.25	-0.699999999999999	-3	-1.07	6.32	2.09	5.95	-0.57	0.0699999999999985	-3.36	6.33	0.66	-0.579999999999998	-1.8	6.33	1.38	1.88	5.16	5.14	4.15	1.72	-0.580000000000002	0.04	3.81	-5.23	-2.6	-0.27	-2.37	-1.07	-2.29	-0.160000000000001	-4.01	1.64	-0.0700000000000003	0.130000000000001	0.19	-2.85	-3.43	-1.59	-2.46	-0.210000000000001	0.5	-3.46	-1.4	-2.24	3.95	-1.28	-6.79	-7.48	-1.29	3.8	4.09	3.31	1.62	4.45	-4.58	0.31	-1.36	-0.330000000000001	-0.579999999999999	1.79	-0.119999999999996	-0.35	1.69	-1.1	-1.41	0.56	-4.35	-0.0200000000000014	1.1	5.6	2.88	-4.23	-0.719999999999999	-0.4	-2.87	-5.14	-3.72	-0.0299999999999994	-2.71	-0.0700000000000003	-2.94	-4.17	0.68	-2.13	-1.56	-1.26	-5.15	-0.64	-0.58	3.97	0.18	0.119999999999999	1.67	1.58	-0.33	2.61	3.42	1.56	-0.579999999999999	2.21	-1.8	2.21	-2.15	0.2	3.99	3.98	-1.07	-0.0800000000000001	-3.27	0.0799999999999983	-0.58	3.69	3.42	-1.88	0.0649999999999995	-1.73666666666667	-0.31	0.358000000000001	2.07428571428571	1.75142857142857	-0.576666666666666	-3.18333333333333	-1.908	0.598571428571429	0.862857142857143	1.02875	-1.07875	0.187142857142856	-1.47111111111111	-2.67142857142857	-2.838	-3.41285714285714	-3.14142857142857	1.2	-1.26833333333333	-1.005	-1.23285714285714	-0.671666666666667	0.935999999999998	-2.16	-2.28166666666667	-0.17	0.56625	0.72125	-3.105	-0.327777777777778	-0.174117647058825	-1.08692307692308	-1.42222222222222	-0.919166666666667	-1.14428571428572	0.84	0.628888888888888	-0.861666666666668	-0.083000000000002	-0.698888888888888	-0.0807142857142829	-1.62923076923077	0.272500000000001	-1.08333333333333	-1.645	0.0316666666666663	-0.0950000000000006	-0.918750000000001	-0.285	0.546250000000001	-0.81875	0.956249999999999	2.058	1.39222222222222	-0.025555555555556	-0.0459999999999994	2.61666666666667	0.043333333333333	0.0528571428571425	-0.138461538461538	-0.572857142857142	-0.067499999999999	0.984545454545454	0.43	0.243	-1.574	0.681666666666667	2.61727272727273	-0.604285714285716	-0.478000000000002	-1.01	-0.513749999999998	-0.920999999999999	-1.02166666666667	-0.223749999999999	-1.71055555555556	1.3325	-2.73	1.06666666666667	1.56	0.2425	-2.11875	2.38933333333333	2.35166666666667	0.581428571428571	-0.183999999999997	0.271666666666667	0.280000000000001	0.0392857142857128	0.949000000000005	2.064	-0.205000000000002	0.5175	-1.02470588235293	-0.800666666666665	3.055	-0.53125	-1.06625	1.56111111111111	0.433333333333334	1.165	-2.35545454545455	0.890000000000001	-1.5125	-1.22083333333333	-0.91	0.0179999999999998	-0.651176470588235	-0.948181818181818	-0.308	-0.905000000000001	0.27	-0.587999999999999	-0.0214285714285714	-1.46142857142857	-0.5975	-1.611875	-1.60461538461539	-0.0469999999999997	-0.615	-1.16857142857143	-1.84272727272727	2.95454545454545	-3.01117647058823	-1.32466666666667	1.19	1.54181818181818	2.10333333333334	1.14	1.39181818181818	-1.48222222222222	-0.077272727272728	-1.39083333333333	0.426363636363636	-1.164	-1.332	0.762	-0.208181818181819	-0.828571428571429	-0.511428571428572	-0.457777777777777	-1.14666666666667	-0.932727272727272	-1.30142857142857	-1.335	-1.53222222222222	-1.60714285714286	-0.91375	-1.3675	0.812321428571428	1.06818181818182	-1.36222222222222	0.382222222222222	0.0753846153846141	-0.97125	-1.14	-0.203	0.233999999999998	-3.262	0.0183333333333326	-2.85	-1.64933333333333	-0.750999999999999	-1.427	-0.920769230769231	-0.317500000000001	-1.33444444444444	-0.107272727272726	-1.37888888888889	-0.523333333333333	-1.47909090909091	-1.60090909090909	0.780000000000001	1.277	0.778666666666666	-0.435555555555555	1.19538461538462	-0.081428571428571	-2.3875	0.890000000000001	0.838333333333333	0.153333333333332	-0.0947058823529421	-1.53222222222222	-0.343999999999999	-0.0162499999999994	-1.892	0.026315789473685	-1.491	0.559090909090909	-1.38388888888889	0.0518181818181809	-0.197500000000002	0.095714285714287	-0.209999999999999	-5.15	-3.02	0.27	0.0699999999999998	-3.03	0	0.18	-5.11	-5.15	1.41	-4.44	-0.160000000000001	-0.930000000000001	-0.580000000000002	-3.5	-5.08	-4.8	0.53	-3.4	4	-0.26	-1.19	-4.09	3.58	2.34	-4.91	2.06	1.73	3.21	-3.4	1.21	-1.49	-0.17	1.29	-4.89	-2.33	1.01	-4.61	-5.11	0.29	-1.62	1.27	-5.14	-3.79	0.98	-3.56	0.2	-4.48	-0.58	-1.71	-2.21	-0.610000000000001	1.32	-4.39	-5.5	-1.09	0.739999999999998	-0.100000000000001	0.74	-0.58	1.46	-4.96	-2.09	-4.01	-0.17	2.75	-1.78	-1.98	-5.06	2.85	-2.46	0.71	1.63	-0.639999999999999	-6.61	-5.06	-1.68	-1.92	0.0699999999999998	2.56	-4.41	-0.0799999999999992	-3.43	-0.579999999999999	6.32	1.25	5.95	-0.57	-4.85	-3.36	3.84	0.72	-6.2	-4.21	-7.47999999999999	1.38	-6.58	3.5	5.14	-3.86	1.72	-3.89	0.04	3.81	-5.23	-2.6	-0.27	-2.37	-1.07	-2.29	-1.65	-4.01	0.189999999999999	-0.0700000000000003	0.490000000000001	0.19	-2.85	-0.98	-0.719999999999995	-2.11	-0.210000000000001	1.65	-1.99	-0.58	-2.24	3.95	-1.35	-7.48	-6.84	-1.29	3.8	4.09	3.2	0.0699999999999985	0.0199999999999996	-4.58	0.31	-1.36	-0.330000000000001	-0.579999999999999	1.16	-0.94	-0.64	-0.28	-1.1	-1.58	0.56	1	-0.0200000000000014	-0.7	-1.1	2.88	-1.51	0.0200000000000005	-0.75	0.640000000000001	-5.15	-2.42	2.04	-3.57	-1.42	-2.88	-2.96	0.61	0.52	-1.57	1.63	-5.15	-0.17	-0.58	3.97	2.98	2.88	0.81	1.58	0.44	2.61	1.35	-1.88	-0.579999999999999	0.590000000000001	-2.01	-0.579999999999998	-2.15	0.2	3.99	3.99	-1.07	3.99	0.12	3.26	-0.240000000000001	-1.01	1.17	-3.4	0.0525000000000002	-2.1925	-0.272499999999999	0.0200000000000005	0.560714285714285	0.595714285714285	0.185	-1.13083333333333	-2.253	0.142857142857142	0.537857142857143	0.673125000000001	-2.13375	-0.984285714285713	-0.700555555555557	-1.43285714285714	-2.634	-3.71	-1.83785714285714	0.200714285714286	-1.30416666666667	-1.268125	-1.42571428571429	-0.161666666666667	-1.629	-0.527857142857142	-2.08083333333333	-1.07071428571429	-0.290625	1.11625	-1.59333333333333	0.0750000000000011	-0.688823529411767	-0.620384615384616	-0.764444444444445	-0.1525	-1.155	-0.200624999999999	-0.0355555555555558	-1.02333333333334	-0.3825	-0.669999999999998	0.123928571428571	-2.12807692307693	-0.319999999999999	-1.44	-0.910416666666666	-0.168749999999999	-0.357000000000001	-1.27875	-0.0899999999999999	0.0906250000000011	-1.34125	0.420625	0.743	0.0788888888888906	-0.377222222222222	-1.10266666666666	1.55958333333333	-1.50111111111111	-1.51357142857143	-0.256153846153847	-0.885714285714284	-0.824375	1.50318181818182	-0.509	0.0584999999999987	-2.2885	2.45333333333333	0.964545454545455	-0.0746428571428552	-0.352	-0.695	-0.16375	-0.8485	0.646666666666668	-0.774374999999999	-1.41277777777778	1.50625	-0.505714285714285	0.610833333333334	1.0085	0.146250000000002	-3.0225	0.24366666666667	2.35166666666667	0.0535714285714288	-0.228000000000002	-0.296666666666667	-0.686818181818182	-0.0632142857142863	-0.0154999999999994	0.695499999999999	-0.248749999999998	0.255625	-1.79647058823529	-1.09433333333333	1.18875	-0.993125000000003	-1.73375	-0.0566666666666684	-0.930833333333334	0.535625	-1.93454545454545	0.889166666666668	0.180416666666666	-0.947083333333333	-0.953846153846154	0.1105	-0.786470588235294	-0.762727272727273	-0.649999999999999	-0.789999999999999	0.0875000000000004	-0.344	0.452857142857143	-1.345	-1.231875	-1.3409375	-0.883461538461539	0.298	-1.068	-0.370714285714286	-1.34545454545455	0.318181818181817	-3.22529411764705	-0.675333333333334	-0.395999999999997	-0.131363636363638	1.58777777777778	2.71176470588236	2.13545454545455	-1.67222222222222	-0.57	-0.800000000000001	0.439545454545456	-0.900000000000002	-0.33	0.92	-0.0972727272727276	-1.46714285714286	-1.01285714285714	-0.356111111111112	-0.658333333333335	-0.904999999999999	-0.718214285714286	-1.509	-0.317222222222222	-1.08214285714286	-1.225625	-1.223125	-0.159541666666668	1.21681818181818	-0.834444444444445	-0.796111111111111	-0.25923076923077	-0.0806249999999995	-1.055	0.0514999999999999	0.307499999999999	-2.366	-1.63083333333333	-0.535833333333333	-1.65933333333333	-0.84	-1.008	-1.66538461538461	-0.723125000000001	-0.458333333333334	0.0786363636363649	-1.38805555555555	-0.0627777777777787	-1.03318181818182	-1.12545454545455	0.00409090909090892	1.409	0.861666666666666	-0.321666666666667	1.11076923076923	-1.20142857142857	-2.3875	0.103333333333333	0.909166666666668	-0.18888888888889	0.507941176470588	-1.79	-0.714499999999999	-0.164375	-1.782	0.0357894736842113	-1.0565	-0.522272727272727	-1.36055555555556	-0.0577272727272717	-0.202500000000001	-0.403095238095238
chrIV_1468817_C_A_+	YDR510W_chrIV_1468817_C_A_72_2	TRUE	-0.318659769232046	UpStream	TRUE	TRUE	TRUE	FALSE	TRUE	FALSE	FALSE	TRUE	1.39986197249058	1	73	1	0	1	0	0	-1	0	0	0.473684210526316	0.986301369863014	8.71552361293626	NA	NA	287	1540	725	345	583	NA	0.92126	0.383	0.617	0	0	0	0	0	0	0	0	0	0	0	0	0	0	0	0	0	0	0	0	0	0	0	0	0	0	0	0	0	0	0	0	0	0	0	0	0	0	0	0	0	0	0	0	0	0	0	0	0	0	0	0	0	0	0	0	0	0	0	0	0	0	0	0	0	0	0	0	0	0	0	0	0	0	0	0	0	0	0	0	0	0	0	0	0	0	0	0	0	0	0	0	0	0	0	0	0	0	0	0	0	0	0	0	0	0	0	0	0	0	0	0	0	0	0	0	0	0	0	0	0	0	0	0	0	0	0	0	0	0	0	0	0	0	0	0	0	0	0	0	0	0	0	0	0	0	0	0	0	0	0	-5.99	0	0	0	0	0	0	0	0	0	0	0	0	0	0	0	0	0	0	0	0	0	0	0	0	0	0	0	0	0	0	0	0	0	0	0	0	0	0	0	0	0	0	0	0	0	0	0	0	0	0	0	0	0	0	0	0	0	0	0	0	0	0	0	0	0	0	0	0	0	0	0	0	0	0	0	0	0	0	0	0	0	0	0	0	0	0	0	0	0	0	0	0	0	0	0	0	0	0	0	0	0	0	0	0	0	0	0	0	0	0	0	0	0	0	0	0	0	0	0	0	0	0	0	0	0	0	0	0	0	0	0	0	0	0	0	0	0	0	0	0	0	0	0	0	0	0	0	0	0	0	0	0	0	0	0	0	0	0	0	0	0	0	0	0	0	0	0	0	0	0	0	0	0	0	0	0	0	0	0	0	0	0	0	0	0	0	0	0	0	0	0	0	0	0	0	-5.99	0	0	0	0	0	0	0	0	0	0	0	0	0	0	0	0	0	0	0	0	0	0	0	0	0	0	0	0	0	0	0	0	0	0	0	0	0	0	0	0	0	0	0	0	0	0	0	0	0	0	0	0	0	0	0	0	0	0	0	0	0	0	0	0	0	0	0	0	0	0	0	0	0	0	0	0	0	0	0	0	0	0	0	0	0	0	0	0	0	0	0	0	0	0	0	0	0	0	0	0	0	0	0	0	0	0	0	0	0	0	0	0	0	0	0	0	0	0	0	0	0	0	0	0	0	0	0	0	0	0	0	0	0	0	0	0	0	0	0	0	0	0	0	0	0	0	0	0	0	0	0	0	0	0	0	0	0	0	0	0	0	0	0	0	0	0	0	0	0	0	0	0	0	0	0	0	0	0	0	0	0	0	0	0	0	0	0	0	0	0	0	0	0	0	0	-1	0	0	0	0	0	0	0	0	0	0	0	0	0	0	0	0	0	0	0	0	0	0	0	0	0	0	0	0	0	0	0	0	0	0	0	0	0	0	0	0	0	0	0	0	0	0	0	0	0	0	0	0	0	0	0	0	0	0	0	0	0	0	0	0	0	0	0	0	0	0	0	0	0	0	0	0	0	0	0	0	0	0	0	0	0	0	0	0	0	0	0	0	0	0	0	0	0	0	0	0	0	0	0	0	0	0	0	0	0	0	0	0	0	0	0	0	0	0	0	0	0	0	0	0	0	0	0	0	0	0	0	0	0	0	0	0	0	0	0	0	0	0	0	0	0	0	0	0	0	0	0	0	0	0	0	0	0	0	0	0	0	0	0	0	0	0	0	0	0	0	0	0	0	0	0	0	0	0	0	0	0	0	0	0	0	0	0	0	0	0	0	0	0	0	0	0	0	0	0	0	0	0	0	0	0	0	0	0	0	0	0	0	0	0	0	0	0	0	0	0	0	0	0	0	0	0	0	0	0	0	0	0	0	0	0	0	0	0	0	0	0	0	0	0	0	0	0	0	0	0	0	0	0	0	0	0	0	0	0	0	0	0	0	0	0	0	0	0	0	0	0	0	0	0	0	0	0	0	0	0	0	0	0	0	0	0	0	0	0	0	0	0	0	0	0	0	0	0	0	0	0	0	0	0	0	0	0	0	0	0	0	0	0	0	0	0	0	0	0	0	0	0	0	0	0	0	0	0	0	0	0	0	0	0	0	0	0	0	0	0	0	0	0	0	0	0	0	0	0	0	0	0	0	0	0	0	0	0	0	0	0	0	0	0	0	0	0	0	0	0	0	0	0	0	0	0	0	0	0	0	0	0	0	0	0	0	0	0	0	0	0	0	0	0	0	0	0	0	0	0	0	0	0	0	0	0	0	0	0	0	0	0	0	0	0	0	0	0	0	0	0	0	0	0	0	0	0	0	0	0	0	0	0	0	0	0	0	0	0	0	0	0	0	0	0	0	0	0	0	0	0	0	0	0	0	0	0	0	0	0	0	0	0	0	0	0	0	0	0	0	0	0	0	0	0	0	0	0	0	0	0	0	0	0	0	0	0	0	0	0	0	0	0	0	0	0	0	0	0	0	0	0	0	0	0	0	0	0	0	0	0	0	0	0	0	0	0	0	0	0	0	0	0	0	0	0	0	0	0	0	0	0	0	0	0	0	0	0	0	0	0	0	0	0	0	0	0	0	0	0	0	0	0	0	0	0	0	0	0	0	0	0	0	0	0	0	0	0	0	0	0	0	0	0	0	0	0	0	0	0	0	0	0	0	0	0	0	0	0	0	0	0	0	0	0	0	0	0	0	0	0	0	0	0	0	0	0	0	0	0	0	0	0	0	0	0	0	0	0	0	0	0	0	0	0	0	0	0	0	0	0	0	0	0	0	0	0	0	0	0	0	0	0	0	0	0	0	0	0	0	0	0	0	0	0	0	0	0	0	0	0	0	0	0	0	0	0	0	0	0	0	0	0	0	0	0	0	0	0	0	0	0	0	0	0	0	0	0	0	0	0	0	0	0	0	0	0	0	0	0	0	0	0	0	0	0	0	0	0	0	0	0	0	0	0	0	0	0	0	0	0	0	0	0	0	0	0	0	0	0	0	0	0	0	0	0	0	0	0	0	0	0	0	0	0	0	0	0	0	0	0	0	0	0	0	0	0	0	0	0	0	0	0	0	0	0	0	0	0	0	0	0	0	0	0	0	0	0	0	0	0	0	0	-5.99	0	0	0	0	0	0	0	0	0	0	0	0	0	0	0	0	0	0	0	0	0	0	0	0	0	0	0	0	0	0	0	0	0	0	0	0	0	0	0	0	0	0	0	0	0	0	0	0	0	0	0	0	0	0	0	0	0	0	0	0	0	0	0	0	0	0	0	0	0	0	0	0	0	0	0	0	0	0	0	0	0	0	0	0	0	0	0	0	0	0	0	0	0	0	0	0	0	0	0	0	0	0	0	0	0	0	0	0	0	0	0	0	0	0	0	0	0	0	0	0	0	0	0	0	0	0	0	0	0	0	0	0	0	0	0	0	0	0	0	0	0	0	0	0	0	0	0	0	0	0	0	0	0	0	0	0	0	0	0	0	0	0	0	0	0	0	0	0	0	0	0	0	0	0	0	0	0	0	0	0	0	0	0	0	0	0	0	0	0	0	0	0	0	0	0	-5.99	0	0	0	0	0	0	0	0	0	0	0	0	0	0	0	0	0	0	0	0	0	0	0	0	0	0	0	0	0	0	0	0	0	0	0	0	0	0	0	0	0	0	0	0	0	0	0	0	0	0	0	0	0	0	0	0	0	0	0	0	0	0	0	0	0	0	0	0	0	0	0	0	0	0	0	0	0	0	0	0	0	0	0	0	0	0	0	0	0	0	0	0	0	0	0	0	0	0	0	0	0	0	0	0	0	0	0	0	0	0	0	0	0	0	0	0	0	0	0	0	0	0	0	0	0	0	0	0	0	0	0	0	0	0	0	0	0	0	0	0	0	0	0	0	0	0	0	0	0	0	0	0	0	0	0	0	0	0	0	0	0	0	0	0	0	0	0	0	0	0	0	0	0	0	0	0	0	0	0	0	0	0	0	0	0	0	0	0	0	0	0	0	0	0	0	-1	0	0	0	0	0	0	0	0	0	0	0	0	0	0	0	0	0	0	0	0	0	0	0	0	0	0	0	0	0	0	0	0	0	0	0	0	0	0	0	0	0	0	0	0	-1.71	-5.15	-3.02	1.04	1.48	0.0100000000000016	0	1.93	-4.42	-0.58	2.35	3.15	0.119999999999999	0.74	-0.580000000000002	-2.17	-5.08	-5.08	-3.74	-0.58	4	-0.26	-0.58	-4.09	4	3.18	-4.91	-2.34	3.9	3.21	-5.15	1.21	-0.0899999999999999	-0.17	1.29	-4.89	-0.75	3.3	1.13	-5.11	0.29	-0.389999999999999	4	-0.68	-3.22	0.98	-3.56	1.92	-2.89	-0.58	-0.2	-4.49	-0.58	3.29	2.67	-0.899999999999999	-1.3	0.66	0.409999999999993	0.74	-0.58	1.46	-4.96	-3.74	0.600000000000001	3.33	1.62	-0.950000000000001	-1.98	4.25	2.69	-0.780000000000001	1.21	1.63	-2.66	-6.61	-5.06	-1.68	-1.92	0.0699999999999998	2.58	1.25	-0.699999999999999	-3	-1.07	6.32	2.09	5.95	-0.57	0.0699999999999985	-3.36	6.33	0.66	-0.579999999999998	-1.8	6.33	1.38	1.88	5.16	5.14	4.15	1.72	-0.580000000000002	0.04	3.81	-5.23	-2.6	-0.27	-2.37	-1.07	-2.29	-0.160000000000001	-4.01	1.64	-0.0700000000000003	0.130000000000001	0.19	-2.85	-3.43	-1.59	-2.46	-0.210000000000001	0.5	-3.46	-1.4	-2.24	3.95	-1.28	-6.79	-7.48	-1.29	3.8	4.09	3.31	1.62	4.45	-4.58	0.31	-1.36	-0.330000000000001	-0.579999999999999	1.79	-0.119999999999996	-0.35	1.69	-1.1	-1.41	0.56	-4.35	-0.0200000000000014	1.1	5.6	2.88	-4.23	-0.719999999999999	-0.4	-2.87	-5.14	-3.72	-0.0299999999999994	-2.71	-0.0700000000000003	-2.94	-4.17	0.68	-2.13	-1.56	-1.26	-5.15	-0.64	-0.58	3.97	0.18	0.119999999999999	1.67	1.58	-0.33	2.61	3.42	1.56	-0.579999999999999	2.21	-1.8	2.21	-2.15	0.2	3.99	3.98	-1.07	-0.0800000000000001	-3.27	0.0799999999999983	-0.58	3.69	3.42	-1.88	0.0649999999999995	-1.73666666666667	-0.31	0.358000000000001	2.07428571428571	1.75142857142857	-0.576666666666666	-3.18333333333333	-1.908	0.598571428571429	0.862857142857143	1.02875	-1.07875	0.187142857142856	-1.47111111111111	-2.67142857142857	-2.838	-3.41285714285714	-3.14142857142857	1.2	-1.26833333333333	-1.005	-1.23285714285714	-0.671666666666667	0.935999999999998	-2.16	-2.28166666666667	-0.17	0.56625	0.72125	-3.105	-0.327777777777778	-0.174117647058825	-1.08692307692308	-1.42222222222222	-0.919166666666667	-1.14428571428572	0.84	0.628888888888888	-0.861666666666668	-0.083000000000002	-0.698888888888888	-0.0807142857142829	-1.62923076923077	0.272500000000001	-1.08333333333333	-1.645	0.0316666666666663	-0.0950000000000006	-0.918750000000001	-0.285	0.546250000000001	-0.81875	0.956249999999999	2.058	1.39222222222222	-0.025555555555556	-0.0459999999999994	2.61666666666667	0.043333333333333	0.0528571428571425	-0.138461538461538	-0.572857142857142	-0.067499999999999	0.984545454545454	0.43	0.243	-1.574	0.681666666666667	2.61727272727273	-0.604285714285716	-0.478000000000002	-1.01	-0.513749999999998	-0.920999999999999	-1.02166666666667	-0.223749999999999	-1.71055555555556	1.3325	-2.73	1.06666666666667	1.56	0.2425	-2.11875	2.38933333333333	2.35166666666667	0.581428571428571	-0.183999999999997	0.271666666666667	0.280000000000001	0.0392857142857128	0.949000000000005	2.064	-0.205000000000002	0.5175	-1.02470588235293	-0.800666666666665	3.055	-0.53125	-1.06625	1.56111111111111	0.433333333333334	1.165	-2.35545454545455	0.890000000000001	-1.5125	-1.22083333333333	-0.91	0.0179999999999998	-0.651176470588235	-0.948181818181818	-0.308	-0.905000000000001	0.27	-0.587999999999999	-0.0214285714285714	-1.46142857142857	-0.5975	-1.611875	-1.60461538461539	-0.0469999999999997	-0.615	-1.16857142857143	-1.84272727272727	2.95454545454545	-3.01117647058823	-1.32466666666667	1.19	1.54181818181818	2.10333333333334	1.14	1.39181818181818	-1.48222222222222	-0.077272727272728	-1.39083333333333	0.426363636363636	-1.164	-1.332	0.762	-0.208181818181819	-0.828571428571429	-0.511428571428572	-0.457777777777777	-1.14666666666667	-0.932727272727272	-1.30142857142857	-1.335	-1.53222222222222	-1.60714285714286	-0.91375	-1.3675	0.812321428571428	1.06818181818182	-1.36222222222222	0.382222222222222	0.0753846153846141	-0.97125	-1.14	-0.203	0.233999999999998	-3.262	0.0183333333333326	-2.85	-1.64933333333333	-0.750999999999999	-1.427	-0.920769230769231	-0.317500000000001	-1.33444444444444	-0.107272727272726	-1.37888888888889	-0.523333333333333	-1.47909090909091	-1.60090909090909	0.780000000000001	1.277	0.778666666666666	-0.435555555555555	1.19538461538462	-0.081428571428571	-2.3875	0.890000000000001	0.838333333333333	0.153333333333332	-0.0947058823529421	-1.53222222222222	-0.343999999999999	-0.0162499999999994	-1.892	0.026315789473685	-1.491	0.559090909090909	-1.38388888888889	0.0518181818181809	-0.197500000000002	0.095714285714287	-0.209999999999999	-5.15	-3.14	0.27	0.0699999999999998	-3.03	-0.58	0.18	-5.11	-5.15	1.41	-5.15	-1.39	-0.930000000000001	4	-3.5	-5.15	-4.8	0.53	-3.4	4	1.27	-5.15	-1.63	-5.15	2.34	-5.15	2.06	1.73	4	-0.58	2.98	-1.49	-0.310000000000003	-0.58	-1.93	-4.81	-2.29	-4.61	0.58	1.31	-1.62	0.91	-5.14	-3.79	0.559999999999999	3.54	0.2	-4.48	-1.78	-1.71	-2.21	-0.610000000000001	-0.61	-4.39	-5.5	-1.09	0.739999999999998	-0.100000000000001	-4.66	-3.24	0.799999999999999	-4.96	-2.09	-4.1	-0.26	2.75	-1.78	5.71	-5.06	6.33	-2.8	0.71	-0.530000000000001	1.28	0.620000000000001	-5.39	0.359999999999999	3.42	3.61	2.56	-4.41	0.170000000000002	-3.43	-0.579999999999999	6.32	1.25	1.73	-4.96	-4.85	0.45	3.84	0.72	-7.48	-4.21	-7.47999999999999	0.829999999999998	-6.58	3.5	-0.289999999999999	-3.86	-5.45	-3.89	-1.86	3.81	-2.36	-0.14	0.34	-2.26	0.14	-0.409999999999999	-1.65	-4.04	-0.330000000000002	-0.0600000000000001	1.71	-2.47	-4.57	-0.94	-0.719999999999995	-0.0300000000000002	-2.73	1.65	-1.99	-0.58	-2.63	2.25	-1.35	-7.48	4.69	3.16	6.2	-6.04	3.2	-1.42	-2.38	6.27	-0.719999999999999	2.39	-0.369999999999999	-1.82	1.16	-1.37	-0.64	-1.14	0.800000000000002	-1.58	0.800000000000001	1	-1.5	-0.7	-1.1	2.74	-1.51	0.0200000000000005	-0.75	3.97	-5.15	-0.999999999999999	2.04	-3.57	-2.99	0.279999999999999	-1.65	0.61	0.52	-1.57	1.63	1.43	1.12	-0.58	3.96	2.98	2.88	0.81	1.62	1.16	1.62	0.92	-1.88	-0.58	0.590000000000001	-2.01	-0.579999999999998	1.78	-0.4	-1.89	3.99	-0.43	3.99	0.12	3.26	0.04	-3.47	0.25	-3.4	0.0399999999999991	-2.64833333333333	-0.235000000000001	-0.318	-0.952857142857143	-0.559999999999999	0.946666666666667	0.921666666666667	-2.598	-0.312857142857143	0.212857142857143	0.317499999999999	-3.18875	-2.15571428571429	0.0700000000000003	-0.194285714285714	-2.43	-4.00714285714286	-0.534285714285714	-0.798571428571428	-1.34	-1.53125	-1.61857142857143	0.348333333333333	-4.194	1.10428571428571	-1.88	-1.97142857142857	-1.1475	1.51125	-0.081666666666667	0.477777777777778	-1.20352941176471	-0.153846153846153	-0.106666666666666	0.614166666666666	-1.16571428571428	-1.24125	-0.7	-1.185	-0.682	-0.641111111111108	0.328571428571429	-2.62692307692308	-0.9125	-1.79666666666667	-0.175833333333333	-0.369166666666667	-0.619	-1.63875	0.105	-0.365	-1.86375	-0.114999999999999	-0.571999999999999	-1.23444444444444	-0.728888888888889	-2.15933333333334	0.502500000000001	-3.04555555555556	-3.08	-0.373846153846154	-1.19857142857143	-1.58125	2.02181818181818	-1.448	-0.125999999999999	-3.003	4.225	-0.688181818181818	0.454999999999998	-0.226000000000003	-0.38	0.186249999999999	-0.776	2.315	-1.325	-1.115	1.68	1.71857142857143	0.155000000000001	0.457000000000001	0.0500000000000007	-3.92625	-1.902	2.35166666666667	-0.474285714285713	-0.271999999999998	-0.865	-1.65363636363636	-0.165714285714285	-0.98	-0.673	-0.2925	-0.00625000000000142	-2.56823529411764	-1.388	-0.6775	-1.455	-2.40125	-1.67444444444444	-2.295	-0.09375	-1.51363636363636	0.888333333333334	1.87333333333333	-0.673333333333334	-0.997692307692307	0.203	-0.921764705882353	-0.577272727272727	-0.992	-0.675000000000001	-0.0950000000000006	-0.0999999999999996	0.927142857142857	-1.22857142857143	-1.86625	-1.07	-0.162307692307692	0.642999999999999	-1.521	0.427142857142857	-0.848181818181819	-2.31818181818182	-3.43941176470588	-0.0259999999999998	-1.982	-1.80454545454545	1.07222222222222	4.2835294117647	2.87909090909091	-1.86222222222222	-1.06272727272727	-0.209166666666665	0.45272727272727	-0.635999999999999	0.671999999999999	1.078	0.0136363636363637	-2.10571428571429	-1.51428571428571	-0.254444444444445	-0.169999999999998	-0.877272727272727	-0.135000000000002	-1.683	0.897777777777778	-0.557142857142857	-1.5375	-1.07875	-0.96625	1.36545454545455	-0.306666666666668	-1.97444444444444	-0.593846153846155	0.81	-0.969999999999999	0.306	0.381	-1.47	-3.28	1.77833333333333	-1.66933333333333	-0.929	-0.589	-2.41	-1.12875	0.417777777777779	0.264545454545454	-1.39722222222222	0.397777777777776	-0.587272727272728	-0.649999999999999	-0.771818181818182	1.541	0.944666666666667	-0.207777777777777	1.02615384615385	-2.32142857142857	-2.3875	-0.683333333333334	0.98	-0.531111111111111	1.11058823529412	-2.04777777777778	-1.085	-0.3125	-1.672	0.0452631578947376	-0.622	-1.60363636363637	-1.33722222222222	-0.167272727272728	-0.2075	-0.901904761904762	-0.209999999999999	-5.15	-3.02	0.27	0.0699999999999998	-3.03	0	0.18	-5.11	-5.15	1.41	-4.44	-0.160000000000001	-0.930000000000001	-0.580000000000002	-3.5	-5.08	-4.8	0.53	-3.4	4	-0.26	-1.19	-4.09	3.58	2.34	-4.91	2.06	1.73	3.21	-3.4	1.21	-1.49	-0.17	1.29	-4.89	-2.33	1.01	-4.61	-5.11	0.29	-1.62	1.27	-5.14	-3.79	0.98	-3.56	0.2	-4.48	-0.58	-1.71	-2.21	-0.610000000000001	1.32	-4.39	-5.5	-1.09	0.739999999999998	-0.100000000000001	0.74	-0.58	1.46	-4.96	-2.09	-4.01	-0.17	2.75	-1.78	-1.98	-5.06	2.85	-2.46	0.71	1.63	-0.639999999999999	-6.61	-5.06	-1.68	-1.92	0.0699999999999998	2.56	-4.41	-0.0799999999999992	-3.43	-0.579999999999999	6.32	1.25	5.95	-0.57	-4.85	-3.36	3.84	0.72	-6.2	-4.21	-7.47999999999999	1.38	-6.58	3.5	5.14	-3.86	1.72	-3.89	0.04	3.81	-5.23	-2.6	-0.27	-2.37	-1.07	-2.29	-1.65	-4.01	0.189999999999999	-0.0700000000000003	0.490000000000001	0.19	-2.85	-0.98	-0.719999999999995	-2.11	-0.210000000000001	1.65	-1.99	-0.58	-2.24	3.95	-1.35	-7.48	-6.84	-1.29	3.8	4.09	3.2	0.0699999999999985	0.0199999999999996	-4.58	0.31	-1.36	-0.330000000000001	-0.579999999999999	1.16	-0.94	-0.64	-0.28	-1.1	-1.58	0.56	1	-0.0200000000000014	-0.7	-1.1	2.88	-1.51	0.0200000000000005	-0.75	0.640000000000001	-5.15	-2.42	2.04	-3.57	-1.42	-2.88	-2.96	0.61	0.52	-1.57	1.63	-5.15	-0.17	-0.58	3.97	2.98	2.88	0.81	1.58	0.44	2.61	1.35	-1.88	-0.579999999999999	0.590000000000001	-2.01	-0.579999999999998	-2.15	0.2	3.99	3.99	-1.07	3.99	0.12	3.26	-0.240000000000001	-1.01	1.17	-3.4	0.0525000000000002	-2.1925	-0.272499999999999	0.0200000000000005	0.560714285714285	0.595714285714285	0.185	-1.13083333333333	-2.253	0.142857142857142	0.537857142857143	0.673125000000001	-2.13375	-0.984285714285713	-0.700555555555557	-1.43285714285714	-2.634	-3.71	-1.83785714285714	0.200714285714286	-1.30416666666667	-1.268125	-1.42571428571429	-0.161666666666667	-1.629	-0.527857142857142	-2.08083333333333	-1.07071428571429	-0.290625	1.11625	-1.59333333333333	0.0750000000000011	-0.688823529411767	-0.620384615384616	-0.764444444444445	-0.1525	-1.155	-0.200624999999999	-0.0355555555555558	-1.02333333333334	-0.3825	-0.669999999999998	0.123928571428571	-2.12807692307693	-0.319999999999999	-1.44	-0.910416666666666	-0.168749999999999	-0.357000000000001	-1.27875	-0.0899999999999999	0.0906250000000011	-1.34125	0.420625	0.743	0.0788888888888906	-0.377222222222222	-1.10266666666666	1.55958333333333	-1.50111111111111	-1.51357142857143	-0.256153846153847	-0.885714285714284	-0.824375	1.50318181818182	-0.509	0.0584999999999987	-2.2885	2.45333333333333	0.964545454545455	-0.0746428571428552	-0.352	-0.695	-0.16375	-0.8485	0.646666666666668	-0.774374999999999	-1.41277777777778	1.50625	-0.505714285714285	0.610833333333334	1.0085	0.146250000000002	-3.0225	0.24366666666667	2.35166666666667	0.0535714285714288	-0.228000000000002	-0.296666666666667	-0.686818181818182	-0.0632142857142863	-0.0154999999999994	0.695499999999999	-0.248749999999998	0.255625	-1.79647058823529	-1.09433333333333	1.18875	-0.993125000000003	-1.73375	-0.0566666666666684	-0.930833333333334	0.535625	-1.93454545454545	0.889166666666668	0.180416666666666	-0.947083333333333	-0.953846153846154	0.1105	-0.786470588235294	-0.762727272727273	-0.649999999999999	-0.789999999999999	0.0875000000000004	-0.344	0.452857142857143	-1.345	-1.231875	-1.3409375	-0.883461538461539	0.298	-1.068	-0.370714285714286	-1.34545454545455	0.318181818181817	-3.22529411764705	-0.675333333333334	-0.395999999999997	-0.131363636363638	1.58777777777778	2.71176470588236	2.13545454545455	-1.67222222222222	-0.57	-0.800000000000001	0.439545454545456	-0.900000000000002	-0.33	0.92	-0.0972727272727276	-1.46714285714286	-1.01285714285714	-0.356111111111112	-0.658333333333335	-0.904999999999999	-0.718214285714286	-1.509	-0.317222222222222	-1.08214285714286	-1.225625	-1.223125	-0.159541666666668	1.21681818181818	-0.834444444444445	-0.796111111111111	-0.25923076923077	-0.0806249999999995	-1.055	0.0514999999999999	0.307499999999999	-2.366	-1.63083333333333	-0.535833333333333	-1.65933333333333	-0.84	-1.008	-1.66538461538461	-0.723125000000001	-0.458333333333334	0.0786363636363649	-1.38805555555555	-0.0627777777777787	-1.03318181818182	-1.12545454545455	0.00409090909090892	1.409	0.861666666666666	-0.321666666666667	1.11076923076923	-1.20142857142857	-2.3875	0.103333333333333	0.909166666666668	-0.18888888888889	0.507941176470588	-1.79	-0.714499999999999	-0.164375	-1.782	0.0357894736842113	-1.0565	-0.522272727272727	-1.36055555555556	-0.0577272727272717	-0.202500000000001	-0.403095238095238
chrIV_1468883_GT_G_-	YDR508C_chrIV_1468883_GT_G_72_2	FALSE	0.0406794424600758	UpStream	FALSE	TRUE	FALSE	FALSE	FALSE	TRUE	FALSE	NA	2.69794986657225	1	74	1	-1	0	-1	0	0	0	0	0.490066225165563	1.00662251655629	NA	NA	NA	26	986	267	116	439	NA	0.0629921	0.339	NA	0	0	0	0	0	0	0	0	0	0	0	0	0	0	0	0	0	0	0	0	0	0	0	0	0	0	0	0	0	0	0	0	0	0	0	0	0	0	0	0	0	0	0	0	0	0	0	0	0	0	0	0	0	0	0	0	0	0	0	0	0	0	0	0	0	0	0	0	0	0	0	0	0	0	0	0	0	0	0	0	0	0	0	0	0	0	0	0	0	0	0	0	0	0	0	0	0	0	0	0	0	0	0	0	0	0	0	0	0	0	0	0	0	0	0	0	0	0	0	0	0	0	0	0	0	0	0	0	0	0	0	0	0	0	0	0	0	0	0	0	0	0	0	0	0	0	0	0	0	0	0	0	0	0	0	0	0	0	0	0	0	0	0	0	0	0	0	0	0	0	0	0	0	0	0	0	0	0	0	0	0	0	0	0	0	0	0	0	0	0	0	0	0	0	0	0	0	0	0	0	0	0	0	0	0	0	0	0	0	0	0	0	0	0	0	0	0	0	0	0	0	0	0	0	0	0	0	0	0	0	0	0	0	0	0	0	0	0	0	0	0	0	0	0	0	0	0	0	0	0	0	0	0	0	0	0	0	0	0	0	0	0	0	0	0	0	0	0	0	0	0	0	0	0	0	0	0	0	0	0	0	0	0	0	0	0	0	0	0	0	0	0	0	0	0	0	0	0	0	0	0	0	0	0	0	0	0	0	0	0	0	0	0	0	0	0	0	0	0	0	0	0	0	0	0	0	0	0	0	0	0	0	0	0	0	0	0	0	0	0	0	0	0	0	0	0	0	0	0	0	0	0	0	0	0	0	0	0	0	0	0	0	0	0	0	0	0	0	0	0	0	0	0	0	0	0	0	0	0	0	0	0	0	0	0	0	0	0	0	0	0	0	0	0	0	0	0	0	0	0	0	0	0	0	0	0	0	0	0	0	0	0	0	0	0	0	0	0	0	0	0	0	0	0	0	0	0	0	0	0	0	0	0	0	0	0	0	0	0	0	0	0	0	0	0	0	0	0	0	0	0	0	0	0	0	0	0	0	0	0	0	0	0	0	0	0	0	0	0	0	0	0	0	0	0	0	0	0	0	0	0	0	0	0	0	0	0	0	0	0	0	0	0	0	0	0	0	0	0	0	0	0	0	0	0	0	0	0	0	0	0	0	0	0	0	0	0	0	0	0	0	0	0	0	0	0	0	0	0	0	0	0	0	0	0	0	0	0	0	0	0	0	0	0	0	0	0	0	0	0	0	0	0	0	0	0	0	0	0	0	0	0	0	0	0	0	0	0	0	0	0	0	0	0	0	0	0	0	0	0	0	0	0	0	0	0	0	0	0	0	0	0	0	0	0	0	0	0	0	0	0	0	0	0	0	0	0	0	0	0	0	0	0	0	0	0	0	0	0	0	0	0	0	0	0	0	0	0	0	0	0	0	0	0	0	0	0	0	0	0	0	0	0	0	0	0	0	0	0	0	0	0	0	0	0	0	0	0	0	0	0	0	0	0	0	0	0	0	0	0	0	0	0	0	0	0	0	0	0	0	0	0	0	0	0	0	0	0	0	0	0	0	0	0	0	0	0	0	0	0	0	0	0	0	0	0	0	0	0	0	0	0	0	0	0	0	0	0	0	0	0	0	0	0	0	0	0	0	0	0	0	0	0	0	0	0	0	0	0	0	0	0	0	0	0	0	0	0	0	0	0	0	0	0	0	0	0	0	0	0	0	0	0	0	0	0	0	0	0	0	0	0	0	0	0	0	0	0	0	0	0	0	0	0	0	0	0	0	0	0	0	0	0	0	0	0	0	0	0	0	0	0	0	0	0	0	0	0	0	0	0	0	0	0	0	0	0	0	0	0	0	0	0	0	0	0	0	0	0	0	0	0	0	0	0	0	0	0	0	0	0	0	0	0	0	0	0	0	0	0	0	0	0	0	0	0	0	0	0	0	0	0	0	0	0	0	0	0	0	0	0	0	0	0	0	0	0	0	0	0	0	0	0	0	0	0	0	0	0	0	0	0	0	0	0	0	0	0	0	0	0	0	0	0	0	0	0	0	0	0	0	0	0	0	0	0	0	0	0	0	0	0	0	0	0	0	0	0	0	0	0	0	0	0	0	0	0	0	0	0	0	0	0	0	0	0	0	0	0	0	0	0	0	0	0	0	0	0	0	0	0	0	0	0	0	0	0	0	0	0	0	0	0	0	0	0	0	0	0	0	0	0	0	0	0	0	0	0	0	0	0	0	0	0	0	0	0	0	0	0	0	0	0	0	0	0	0	0	0	0	0	0	0	0	0	0	0	0	0	0	0	0	0	0	0	0	0	0	0	0	0	0	0	0	0	0	0	0	0	0	0	0	0	0	0	0	0	0	0	0	0	0	0	0	0	0	0	0	0	0	0	0	0	0	0	0	0	0	0	0	0	0	0	0	0	0	0	0	0	0	0	0	0	0	0	0	0	0	0	0	0	0	0	0	0	0	0	0	0	0	0	0	0	0	0	0	0	0	0	0	0	0	0	0	0	0	0	0	0	0	0	0	0	0	0	0	0	0	0	0	0	0	0	0	0	0	0	0	0	0	0	0	0	0	0	0	0	0	0	0	0	0	0	0	0	0	0	0	0	0	0	0	0	0	0	0	0	0	0	0	0	0	0	0	0	0	0	0	0	0	0	0	0	0	0	0	0	0	0	0	0	0	0	0	0	0	0	0	0	0	0	0	0	0	0	0	0	0	0	0	0	0	0	0	0	0	0	0	0	0	0	0	0	0	0	0	0	0	0	0	0	0	0	0	0	0	0	0	0	0	0	0	0	0	0	0	0	0	0	0	0	0	0	0	0	0	0	0	0	0	0	0	0	0	0	0	0	0	0	0	0	0	0	0	0	0	0	0	0	0	0	0	0	0	0	0	0	0	0	0	0	0	0	0	0	0	0	0	0	0	0	0	0	0	0	0	0	0	0	0	0	0	0	0	0	0	0	0	0	0	0	0	0	0	0	0	0	0	0	0	0	0	0	0	0	0	0	0	0	0	0	0	0	0	0	0	0	0	0	0	0	0	0	0	0	0	0	0	0	0	0	0	0	0	0	0	0	0	0	0	0	0	0	0	0	0	0	0	0	0	0	0	0	0	0	0	0	0	0	0	0	0	0	0	0	0	0	0	0	0	0	0	0	0	0	0	0	0	0	0	0	0	0	0	0	0	0	0	0	0	0	0	0	0	0	0	0	0	0	0	0	0	0	0	0	0	0	0	0	0	0	0	0	0	0	0	0	0	0	0	0	0	0	0	0	0	0	0	0	0	0	0	0	0	0	0	0	0	0	0	0	0	0	0	0	0	0	0	0	0	0	0	0	0	0	0	0	0	0	0	0	0	0	0	0	0	0	0	0	0	0	0	0	0	0	0	0	0	0	0	0	0	0	0	0	0	0	0	0	0	0	0	0	0	0	0	0	0	0	0	0	0	0	0	0	0	0	0	0	0	0	0	0	0	0	0	0	0	0	0	0	0	0	0	0	0	0	0	0	0	0	0	0	0	0	0	0	0	0	0	0	0	0	0	0	0	0	0	0	0	0	0	0	0	0	0	0	0	0	0	0	0	0	0	0	0	0	0	0	0	0	0	0	0	0	0	0	0	0	0	0	0	0	0	0	0	0	0	0	0	0	0	0	0	0	0	0	0	0	0	0	0	0	0	0	0	0	0	0	0	0	0	0	0	0	0	0	0	0	0	0	0	0	0	0	0	0	0	0	0	0	0	0	0	0	0	0	0	0	0	0	0	0	0	0	0	0	0	0	0	0	0	0	0	0	0	0	0	0	0	0	0	0	0	0	0	0	0	0	0	0	0	0	0	0	0	0	0	0	0	0	0	0	0	0	0	0	0	0	0	0	0	0	0	0	0	0	0	0	0	0	0	0	0	0	0	0	0	0	0	0	0	0	0	0	0	0	0	0	0	0	0	0	0	0	0	0	0	0	0	0	0	0	0	0	0	0	0	-3.84	-1.99	-3.42	0	0	0.58	0	0	0	-0.199999999999999	-0.530000000000001	0	0	0	0	0.58	0	0	0	-1.63	0	0	0	0	0	-1.97	0.299999999999999	-3.37	0	-0.0799999999999987	-0.41	-1.82	3.83	0	-1.59	-0.38	1.93	4.09	-1.71	6.34	2.22	0.850000000000001	4.23	-1.64	-0.71	0	0	0	0	0.65	-3.81	-0.249999999999999	-2.56	3.74	-6.26	0	0	4.44	0	0	0	0	0	0	-1.77	-0.6	0.580000000000002	1.28	0	-0.579999999999998	4.5	-1.49	0	3.95	0	0	0	0	0	0	7	-1.65	0.569999999999999	0.0899999999999999	0	-1.23	1.2	-5.6	-1.21	0	0.0899999999999981	-6.21	0.209999999999997	0	0	0	0	0	-1.94	0	0	1.72	3.11	-3.18	-0.39	-4.61	-2.36	0	0	3.46	0	-0.870000000000003	0	0	3.02	0	0.81	1.84	0	5.15	2.16	1.44	-2.39	-1.99	0	-6.33	-2.46	-3.71	4.95	-3.31	-1.03	0	-3.93	0	-0.359999999999999	1.12	0	0.49	0	-0.699999999999999	3.64	3.48	4.45	0	0	0	0	0	-2.92	0	0	-1.51	-2.42	0	0.18	0	0	0	0	4.02	-1.78	1.54	0	-1.16	2.96	2.44	0.49	-3	-0.52	-0.34	-0.32	-2.44	0	-0.81	-3.1	0	0	0	-1.67	0	0.260000000000002	0	-1.18	0	5.14	-1.16	2.12	0	-0.56	0	-0.38	1.41	-0.275952380952383	0.76047619047619	0.299761904761905	-0.0670000000000002	-1.28660714285714	-1.16696428571429	-0.27	1.03380952380952	0.407499999999999	-0.464285714285715	-0.704285714285715	-0.479444444444445	1.07430555555556	-0.203749999999999	0.516555555555556	1.215	1.29066666666667	1.77392857142857	1.02785714285714	-0.808571428571428	1.07452380952381	0.714722222222223	1.00303571428572	-0.207857142857142	0.679666666666667	0.733571428571429	0.795714285714284	0.172321428571427	-0.0555555555555571	-0.211388888888889	0.67047619047619	0.0201111111111114	0.0887581699346391	0.38532967032967	0.27211111111111	0.424615384615386	0.485761904761905	0.00583333333333336	-0.487	0.0305769230769233	-0.0352727272727282	0.199356725146199	0.159904761904762	0.692747252747253	0.0881410256410255	0.553782051282052	0.884102564102566	0.0277564102564103	0.151727272727273	0.842083333333333	0.228888888888889	-0.4025	0.43611111111111	-0.409583333333333	-1.34	-0.505777777777778	-0.142111111111111	0.0117083333333312	-1.71358974358974	0.92977777777778	0.66875	0.215494505494506	-0.0367857142857151	0.127638888888889	-0.732045454545457	-0.314272727272727	-0.0140909090909087	0.986909090909092	-0.661153846153848	-1.09280303030303	0.18	0.0817500000000031	-0.0197222222222218	0.0368055555555546	0.937454545454544	0.695029239766086	0.516388888888887	0.6953216374269	-0.570833333333335	1.04517857142857	-0.843095238095239	-1.024	0.0776388888888899	1.06041666666667	-0.881875000000001	-1.495	-0.548214285714286	0.653545454545455	0.01547619047619	0.0320454545454538	0.144047619047623	-0.455727272727273	-0.760909090909092	-0.182500000000001	-0.608333333333333	0.454052287581696	0.30629166666667	-1.27930555555556	0.0133333333333319	0.797777777777775	-0.772555555555556	0.0328571428571429	-0.802977941176472	1.10469696969697	0.167857142857141	0.43198717948718	0.650769230769231	0.575384615384615	-0.064909090909091	0.387549019607842	0.276515151515151	0.450363636363637	0.690694444444444	-0.0509926470588233	0.315636363636364	-0.174464285714285	1.01053571428571	0.588749999999999	0.699117647058824	0.307747252747253	0.0403636363636348	0.445181818181818	0.264642857142857	0.730909090909092	-1.49166666666667	1.46846405228759	0.953375000000001	-0.597833333333334	-0.409772727272728	-1.28555555555555	-0.588366013071898	-1.1539393939394	0.498999999999999	-0.229469696969694	0.32884615384615	0.0690151515151491	0.25481818181818	0.569454545454546	-0.42790909090909	-0.0352272727272727	0.836428571428572	0.127857142857144	0.0984444444444446	0.378555555555556	0.596212121212121	0.78352380952381	0.775636363636363	0.750444444444444	0.764107142857142	0.699027777777777	0.504166666666668	0.519166666666667	-0.484318181818182	0.309777777777779	-0.112555555555556	0.236043956043957	0.414027777777777	0.486909090909091	-0.0170909090909088	-0.177999999999999	1.44166666666667	0.425238095238095	0.695714285714286	0.956416666666668	0.471309523809524	0.632090909090909	0.72857142857143	-0.0687499999999996	0.736555555555555	-0.0721212121212123	0.720058479532164	0.20888888888889	0.435075757575756	0.480833333333333	-0.497954545454545	-0.694000000000001	-0.3815	0.128777777777778	-0.615879120879121	0.0682142857142853	1.09541666666667	-0.401041666666667	-0.484487179487179	-0.350333333333333	-0.0040196078431336	0.851777777777778	0.0312727272727269	-0.355694444444444	0.931909090909091	0.0603421052631568	0.624727272727274	-0.0980303030303027	0.717017543859649	-0.0609090909090906	0.0382352941176478	0.0568181818181817	0	0	0	0	-2.13	0.58	0	0	0	1.09	0	0	0	0	0	0	0	0	0	0	0	0	0	0	0	0	0	0	0	-1.16	0	1.27	7.38	0	0	2.19	-1.44	-0.360000000000001	0	0	0	0.529999999999999	0	1.82	0	4.55	0	2.93	-1.61	0	0	-0.45	3.29	0	0	0	0	1.27	0	0.470000000000001	0	5.64	0	0	3.75	0	-2.94	2.84	0	0	0	0	0	0	2.4	0	0	0	0	-1.91	0	0	0	0.92	4.46	-1.65	0	3.53	0	0	-0.35	0.579999999999998	0	0	0	-6.89999999999999	-0.71	0.0299999999999994	1.05	0	0	0	1.7	-0.81	-3.81	0	-1.24	-3.83	0.0800000000000005	-2.89	0	-0.69	0	3.25	0	-1.71	0	0	1.96	0	0.350000000000001	2.54	0	1.29	7.23	-1	-7.62	-1.31	0.580000000000002	0	-4.65	0	0.470000000000002	0.529999999999998	0	0	0	-1.57	0	0.870000000000001	0	0	0	2.76	4.65	-4.57	3.62	-1.34	0	0	-0.350000000000001	0	-2.53	0	0.450000000000001	-6.29	0	0	0	0	0	0	0	5.93	0.0299999999999996	0	-1.09	0	0.29	0.62	0.159999999999999	0	0	0	0	-2.37	-0.74	0	-1.88	0	0	-0.279999999999999	-0.57	0.409999999999998	-2.44	1.32	0	0	5.14	-0.569999999999999	0	-0.85	-0.780000000000001	1.19	0	2.72	-0.109999999999999	1.41119047619048	-0.289047619047619	0.318666666666666	0.297142857142857	0.0751785714285695	-0.269761904761904	0.547142857142857	1.312	0.133928571428571	0.385714285714286	-0.336111111111112	1.35666666666667	0.910357142857142	0.0845555555555553	0.889285714285714	1.20433333333333	1.97964285714286	1.0325	0.116428571428571	0.275	0.60125	0.459107142857142	-0.320476190476191	1.47566666666667	0.303928571428571	0.734999999999999	0.826964285714286	0.328333333333333	-0.684444444444445	0.754761904761905	-0.238888888888891	0.65732026143791	0.144285714285713	0.0742222222222217	-0.246538461538462	0.678523809523812	0.512500000000001	0.667555555555555	0.967820512820513	0.278818181818181	0.467573099415205	-0.293619047619046	1.61247252747253	0.260064102564101	0.923012820512822	0.143333333333333	0.0944871794871798	0.239000000000001	0.368472222222222	-0.0613888888888887	0.0662500000000001	0.612083333333333	0.318055555555556	0.120666666666667	0.418444444444445	0.530222222222222	1.09583333333333	-0.220769230769228	0.672555555555554	1.32392857142857	0.193021978021978	0.511071428571428	0.682777777777778	-0.859999999999999	0.703272727272727	-0.0843636363636353	1.29972727272727	-1.89685897435897	0.000681818181817562	0.117666666666665	0.342583333333334	0.631666666666666	-0.119583333333333	0.199272727272728	-1.28713450292398	0.499027777777776	0.6459649122807	-0.776666666666667	-0.438214285714285	-0.147619047619045	-0.168181818181818	0.433055555555555	2.05958333333333	0.672916666666666	-1.495	0.708928571428572	-0.140999999999998	0.460000000000001	0.769545454545455	-0.119857142857143	0.238818181818182	0.142636363636363	0.0130555555555567	0.249166666666667	1.25986928104575	0.824833333333331	0.253888888888888	0.645277777777778	0.925833333333335	0.75877777777778	0.992857142857144	0.22419117647059	1.03189393939394	-0.562380952380952	-0.719871794871796	0.347756410256411	0.481098901098901	-0.0963636363636367	0.37954248366013	0.515227272727272	0.0951818181818185	0.452361111111111	0.119007352941178	-0.0353636363636367	-0.51357142857143	0.624821428571428	1.06263888888889	0.661544117647058	0.743406593406593	-0.223272727272727	0.776272727272727	-0.104285714285715	0.555984848484847	1.07590909090909	1.69924836601307	-0.149250000000002	1.01566666666667	0.683560606060606	-0.494555555555557	-2.31578431372549	-0.97310606060606	0.952999999999999	0.71287878787879	0.364551282051284	-0.663787878787879	0.481727272727273	-0.311181818181819	-0.495454545454542	0.0640909090909094	0.610357142857143	0.730178571428572	0.012777777777778	0.138777777777779	0.416287878787879	-0.0228571428571414	0.810636363636364	-0.481777777777778	0.478571428571429	0.239583333333332	0.600972222222222	0.5275	-0.66090909090909	0.617222222222221	0.493888888888888	0.0801648351648367	-0.0344444444444445	0.603636363636364	-0.149545454545454	-0.223363636363635	0.987333333333334	1.12595238095238	0.0690476190476197	0.836874999999999	0.41195238095238	0.478272727272726	1.05478021978022	0.659861111111111	-0.201444444444446	-0.106818181818182	0.734561403508772	-0.104444444444445	0.717878787878787	0.792272727272726	0.65492424242424	-0.688636363636363	-0.502875	0.108000000000001	-0.481483516483516	0.930000000000001	1.09541666666667	0.281833333333335	-0.479615384615386	0.280555555555555	-0.607418300653595	0.829000000000001	0.67990909090909	0.604861111111111	0.849727272727272	-0.0234210526315799	0.519090909090908	0.613863636363636	0.698245614035089	0.158560606060608	0.140992647058823	0.307554112554111	0	0	0	0	-3.84	-1.99	-3.42	0	0	0.58	0	0	0	0	0	0	0	0	0	0.58	0	0	0	0	0	0	0	0	0	-1.16	0	1.27	7.09	0	-0.41	2.19	-0.109999999999999	0	0	-0.38	0	4.09	0	6.34	0	0.850000000000001	0	-0.349999999999999	-0.71	0	0	-0.45	3.29	0.65	-3.23	-0.249999999999999	-2.56	1.27	-6.26	0	0	4.44	0	0	2.14	0	-2.94	0	0	0	0	0	0	0	2.4	0	0	1.93	0	-1.91	0	0	0	0	7	-1.65	0.569999999999999	3.53	0	-1.23	-0.35	-5.6	0	0	0	-6.21	-0.71	0	0.480000000000001	0	0	0	-1.94	0	-3.24	0	-1.24	-3.83	-0.39	-2.89	-2.36	-0.67	0	3.46	0	-1.71	0	0	3.02	0	0.81	1.84	0	5.15	2.16	-1	-7.62	-1.99	0	-4.08	-4.65	-3.71	4.95	-3.31	-1.03	0	0	-1.57	0	1.12	0	0	0	2.76	3.64	-4.57	4.45	-1.34	0	0	0	0	-2.92	0	0	-5.14	-1.62	0	0.18	0	0	0	0	4.07	-1.78	0	0	-1.16	0.29	1.48	0.159999999999999	-3	-0.5	0	-0.32	-2.44	0	-0.81	-1.88	0	0	0	-0.57	0.409999999999998	-2.44	0	-1.18	0	5.14	-1.16	0	0	-0.78	0	-0.38	2.65	-0.192976190476191	1.08583333333333	0.00535714285714306	0.125833333333333	-0.494732142857144	-0.545892857142858	-0.269880952380953	0.79047619047619	0.85975	-0.165178571428571	-0.159285714285715	-0.407777777777778	1.21548611111111	0.353303571428572	0.300555555555556	1.05214285714286	1.2475	1.87678571428571	1.03017857142857	-0.346071428571427	0.674761904761905	0.657986111111111	0.731071428571427	-0.264166666666668	1.07766666666667	0.518750000000001	0.765357142857143	0.499642857142856	0.136388888888888	-0.447916666666666	0.712619047619047	-0.109388888888889	0.373039215686276	0.264807692307691	0.173166666666665	0.0890384615384612	0.582142857142857	0.259166666666665	0.0902777777777768	0.499198717948717	0.121772727272727	0.3334649122807	-0.0668571428571454	1.15260989010989	0.174102564102563	0.738397435897436	0.51371794871795	0.061121794871795	0.195363636363636	0.605277777777777	0.0837500000000002	-0.168125	0.524097222222222	-0.0457638888888896	-0.609666666666667	-0.0436666666666667	0.194055555555556	0.553770833333331	-0.967179487179486	0.801166666666667	0.996339285714287	0.204258241758243	0.237142857142858	0.405208333333333	-0.796022727272728	0.1945	-0.049227272727272	1.14331818181818	-1.27900641025641	-0.546060606060607	0.148833333333329	0.212166666666665	0.305972222222222	-0.0413888888888891	0.568363636363637	-0.296052631578949	0.507708333333332	0.670643274853798	-0.67375	0.303482142857142	-0.495357142857141	-0.596090909090908	0.255347222222222	1.56	-0.104479166666664	-1.495	0.0803571428571423	0.256272727272727	0.237738095238095	0.400795454545456	0.0120952380952382	-0.108454545454546	-0.309136363636364	-0.0847222222222221	-0.179583333333333	0.856960784313728	0.565562499999999	-0.512708333333334	0.329305555555557	0.861805555555552	-0.00688888888888961	0.512857142857143	-0.289393382352941	1.06829545454545	-0.197261904761906	-0.143942307692306	0.49926282051282	0.528241758241759	-0.0806363636363638	0.383545751633987	0.395871212121212	0.272772727272728	0.571527777777778	0.0340073529411775	0.140136363636364	-0.344017857142857	0.817678571428571	0.825694444444444	0.680330882352941	0.525576923076922	-0.0914545454545461	0.610727272727273	0.0801785714285712	0.643446969696969	-0.207878787878791	1.58385620915033	0.4020625	0.208916666666667	0.136893939393939	-0.890055555555556	-1.4520751633987	-1.06352272727273	0.726000000000003	0.241704545454546	0.346698717948719	-0.297386363636363	0.368272727272725	0.129136363636363	-0.46168181818182	0.0144318181818175	0.723392857142859	0.429017857142858	0.0556111111111104	0.258666666666667	0.506250000000001	0.380333333333333	0.793136363636363	0.134333333333333	0.621339285714285	0.469305555555556	0.552569444444444	0.523333333333333	-0.572613636363636	0.463500000000001	0.190666666666665	0.158104395604393	0.189791666666668	0.545272727272726	-0.0833181818181821	-0.200681818181819	1.2145	0.775595238095239	0.382380952380952	0.896645833333334	0.441630952380951	0.555181818181818	0.891675824175824	0.295555555555556	0.267555555555555	-0.0894696969696973	0.727309941520468	0.0522222222222215	0.576477272727272	0.63655303030303	0.0784848484848482	-0.691318181818181	-0.4421875	0.118388888888887	-0.548681318681318	0.499107142857143	1.09541666666667	-0.0596041666666647	-0.482051282051282	-0.0348888888888901	-0.305718954248366	0.840388888888889	0.355590909090909	0.124583333333334	0.890818181818183	0.0184605263157884	0.571909090909092	0.257916666666667	0.707631578947368	0.0488257575757576	0.0896139705882355	0.182186147186147
chrIV_1468883_GT_G_+	YDR510W_chrIV_1468883_GT_G_72_2	FALSE	-0.168580675627747	UpStream	FALSE	TRUE	TRUE	FALSE	TRUE	FALSE	FALSE	NA	2.86901444669063	1	72	1	-1	0	-1	0	0	0	0	0.496688741721854	1.00662251655629	8.71552361293626	NA	NA	287	1540	725	345	517	NA	0.0629921	0.339	NA	0	0	0	0	0	0	0	0	0	0	0	0	0	0	0	0	0	0	0	0	0	0	0	0	0	0	0	0	0	0	0	0	0	0	0	0	0	0	0	0	0	0	0	0	0	0	0	0	0	0	0	0	0	0	0	0	0	0	0	0	0	0	0	0	0	0	0	0	0	0	0	0	0	0	0	0	0	0	0	0	0	0	0	0	0	0	0	0	0	0	0	0	0	0	0	0	0	0	0	0	0	0	0	0	0	0	0	0	0	0	0	0	0	0	0	0	0	0	0	0	0	0	0	0	0	0	0	0	0	0	0	0	0	0	0	0	0	0	0	0	0	0	0	0	0	0	0	0	0	0	0	0	0	0	0	0	0	0	0	0	0	0	0	0	0	0	0	0	0	0	0	0	0	0	0	0	0	0	0	0	0	0	0	0	0	0	0	0	0	0	0	0	0	0	0	0	0	0	0	0	0	0	0	0	0	0	0	0	0	0	0	0	0	0	0	0	0	0	0	0	0	0	0	0	0	0	0	0	0	0	0	0	0	0	0	0	0	0	0	0	0	0	0	0	0	0	0	0	0	0	0	0	0	0	0	0	0	0	0	0	0	0	0	0	0	0	0	0	0	0	0	0	0	0	0	0	0	0	0	0	0	0	0	0	0	0	0	0	0	0	0	0	0	0	0	0	0	0	0	0	0	0	0	0	0	0	0	0	0	0	0	0	0	0	0	0	0	0	0	0	0	0	0	0	0	0	0	0	0	0	0	0	0	0	0	0	0	0	0	0	0	0	0	0	0	0	0	0	0	0	0	0	0	0	0	0	0	0	0	0	0	0	0	0	0	0	0	0	0	0	0	0	0	0	0	0	0	0	0	0	0	0	0	0	0	0	0	0	0	0	0	0	0	0	0	0	0	0	0	0	0	0	0	0	0	0	0	0	0	0	0	0	0	0	0	0	0	0	0	0	0	0	0	0	0	0	0	0	0	0	0	0	0	0	0	0	0	0	0	0	0	0	0	0	0	0	0	0	0	0	0	0	0	0	0	0	0	0	0	0	0	0	0	0	0	0	0	0	0	0	0	0	0	0	0	0	0	0	0	0	0	0	0	0	0	0	0	0	0	0	0	0	0	0	0	0	0	0	0	0	0	0	0	0	0	0	0	0	0	0	0	0	0	0	0	0	0	0	0	0	0	0	0	0	0	0	0	0	0	0	0	0	0	0	0	0	0	0	0	0	0	0	0	0	0	0	0	0	0	0	0	0	0	0	0	0	0	0	0	0	0	0	0	0	0	0	0	0	0	0	0	0	0	0	0	0	0	0	0	0	0	0	0	0	0	0	0	0	0	0	0	0	0	0	0	0	0	0	0	0	0	0	0	0	0	0	0	0	0	0	0	0	0	0	0	0	0	0	0	0	0	0	0	0	0	0	0	0	0	0	0	0	0	0	0	0	0	0	0	0	0	0	0	0	0	0	0	0	0	0	0	0	0	0	0	0	0	0	0	0	0	0	0	0	0	0	0	0	0	0	0	0	0	0	0	0	0	0	0	0	0	0	0	0	0	0	0	0	0	0	0	0	0	0	0	0	0	0	0	0	0	0	0	0	0	0	0	0	0	0	0	0	0	0	0	0	0	0	0	0	0	0	0	0	0	0	0	0	0	0	0	0	0	0	0	0	0	0	0	0	0	0	0	0	0	0	0	0	0	0	0	0	0	0	0	0	0	0	0	0	0	0	0	0	0	0	0	0	0	0	0	0	0	0	0	0	0	0	0	0	0	0	0	0	0	0	0	0	0	0	0	0	0	0	0	0	0	0	0	0	0	0	0	0	0	0	0	0	0	0	0	0	0	0	0	0	0	0	0	0	0	0	0	0	0	0	0	0	0	0	0	0	0	0	0	0	0	0	0	0	0	0	0	0	0	0	0	0	0	0	0	0	0	0	0	0	0	0	0	0	0	0	0	0	0	0	0	0	0	0	0	0	0	0	0	0	0	0	0	0	0	0	0	0	0	0	0	0	0	0	0	0	0	0	0	0	0	0	0	0	0	0	0	0	0	0	0	0	0	0	0	0	0	0	0	0	0	0	0	0	0	0	0	0	0	0	0	0	0	0	0	0	0	0	0	0	0	0	0	0	0	0	0	0	0	0	0	0	0	0	0	0	0	0	0	0	0	0	0	0	0	0	0	0	0	0	0	0	0	0	0	0	0	0	0	0	0	0	0	0	0	0	0	0	0	0	0	0	0	0	0	0	0	0	0	0	0	0	0	0	0	0	0	0	0	0	0	0	0	0	0	0	0	0	0	0	0	0	0	0	0	0	0	0	0	0	0	0	0	0	0	0	0	0	0	0	0	0	0	0	0	0	0	0	0	0	0	0	0	0	0	0	0	0	0	0	0	0	0	0	0	0	0	0	0	0	0	0	0	0	0	0	0	0	0	0	0	0	0	0	0	0	0	0	0	0	0	0	0	0	0	0	0	0	0	0	0	0	0	0	0	0	0	0	0	0	0	0	0	0	0	0	0	0	0	0	0	0	0	0	0	0	0	0	0	0	0	0	0	0	0	0	0	0	0	0	0	0	0	0	0	0	0	0	0	0	0	0	0	0	0	0	0	0	0	0	0	0	0	0	0	0	0	0	0	0	0	0	0	0	0	0	0	0	0	0	0	0	0	0	0	0	0	0	0	0	0	0	0	0	0	0	0	0	0	0	0	0	0	0	0	0	0	0	0	0	0	0	0	0	0	0	0	0	0	0	0	0	0	0	0	0	0	0	0	0	0	0	0	0	0	0	0	0	0	0	0	0	0	0	0	0	0	0	0	0	0	0	0	0	0	0	0	0	0	0	0	0	0	0	0	0	0	0	0	0	0	0	0	0	0	0	0	0	0	0	0	0	0	0	0	0	0	0	0	0	0	0	0	0	0	0	0	0	0	0	0	0	0	0	0	0	0	0	0	0	0	0	0	0	0	0	0	0	0	0	0	0	0	0	0	0	0	0	0	0	0	0	0	0	0	0	0	0	0	0	0	0	0	0	0	0	0	0	0	0	0	0	0	0	0	0	0	0	0	0	0	0	0	0	0	0	0	0	0	0	0	0	0	0	0	0	0	0	0	0	0	0	0	0	0	0	0	0	0	0	0	0	0	0	0	0	0	0	0	0	0	0	0	0	0	0	0	0	0	0	0	0	0	0	0	0	0	0	0	0	0	0	0	0	0	0	0	0	0	0	0	0	0	0	0	0	0	0	0	0	0	0	0	0	0	0	0	0	0	0	0	0	0	0	0	0	0	0	0	0	0	0	0	0	0	0	0	0	0	0	0	0	0	0	0	0	0	0	0	0	0	0	0	0	0	0	0	0	0	0	0	0	0	0	0	0	0	0	0	0	0	0	0	0	0	0	0	0	0	0	0	0	0	0	0	0	0	0	0	0	0	0	0	0	0	0	0	0	0	0	0	0	0	0	0	0	0	0	0	0	0	0	0	0	0	0	0	0	0	0	0	0	0	0	0	0	0	0	0	0	0	0	0	0	0	0	0	0	0	0	0	0	0	0	0	0	0	0	0	0	0	0	0	0	0	0	0	0	0	0	0	0	0	0	0	0	0	0	0	0	0	0	0	0	0	0	0	0	0	0	0	0	0	0	0	0	0	0	0	0	0	0	0	0	0	0	0	0	0	0	0	0	0	0	0	0	0	0	0	0	0	0	0	0	0	0	0	0	0	0	0	0	0	0	0	0	0	0	0	0	0	0	0	0	0	0	0	0	0	0	0	0	0	0	0	0	0	0	0	0	0	0	0	0	0	0	0	0	0	0	0	0	0	0	0	0	0	0	0	0	0	0	0	0	0	0	0	0	0	0	0	0	0	0	0	0	0	0	0	0	0	0	0	0	0	0	0	0	0	0	0	0	0	0	0	0	0	0	0	0	0	0	0	0	0	0	0	0	0	0	0	0	0	0	0	0	0	0	0	0	0	0	0	0	0	0	0	0	0	0	0	0	-2.13	0.58	0	0	0	1.09	0	0	0	0	0	0	0	0	0	0	0	0	0	0	0	0	0	0	0	-1.16	0	1.27	7.38	0	0	2.19	-1.44	-0.360000000000001	0	0	0	0.529999999999999	0	1.82	0	4.55	0	2.93	-1.61	0	0	-0.45	3.29	0	0	0	0	1.27	0	0.470000000000001	0	5.64	0	0	3.75	0	-2.94	2.84	0	0	0	0	0	0	2.4	0	0	0	0	-1.91	0	0	0	0.92	4.46	-1.65	0	3.53	0	0	-0.35	0.579999999999998	0	0	0	-6.89999999999999	-0.71	0.0299999999999994	1.05	0	0	0	1.7	-0.81	-3.81	0	-1.24	-3.83	0.0800000000000005	-2.89	0	-0.69	0	3.25	0	-1.71	0	0	1.96	0	0.350000000000001	2.54	0	1.29	7.23	-1	-7.62	-1.31	0.580000000000002	0	-4.65	0	0.470000000000002	0.529999999999998	0	0	0	-1.57	0	0.870000000000001	0	0	0	2.76	4.65	-4.57	3.62	-1.34	0	0	-0.350000000000001	0	-2.53	0	0.450000000000001	-6.29	0	0	0	0	0	0	0	5.93	0.0299999999999996	0	-1.09	0	0.29	0.62	0.159999999999999	0	0	0	0	-2.37	-0.74	0	-1.88	0	0	-0.279999999999999	-0.57	0.409999999999998	-2.44	1.32	0	0	5.14	-0.569999999999999	0	-0.85	-0.780000000000001	1.19	0	2.72	-0.109999999999999	1.41119047619048	-0.289047619047619	0.318666666666666	0.297142857142857	0.0751785714285695	-0.269761904761904	0.547142857142857	1.312	0.133928571428571	0.385714285714286	-0.336111111111112	1.35666666666667	0.910357142857142	0.0845555555555553	0.889285714285714	1.20433333333333	1.97964285714286	1.0325	0.116428571428571	0.275	0.60125	0.459107142857142	-0.320476190476191	1.47566666666667	0.303928571428571	0.734999999999999	0.826964285714286	0.328333333333333	-0.684444444444445	0.754761904761905	-0.238888888888891	0.65732026143791	0.144285714285713	0.0742222222222217	-0.246538461538462	0.678523809523812	0.512500000000001	0.667555555555555	0.967820512820513	0.278818181818181	0.467573099415205	-0.293619047619046	1.61247252747253	0.260064102564101	0.923012820512822	0.143333333333333	0.0944871794871798	0.239000000000001	0.368472222222222	-0.0613888888888887	0.0662500000000001	0.612083333333333	0.318055555555556	0.120666666666667	0.418444444444445	0.530222222222222	1.09583333333333	-0.220769230769228	0.672555555555554	1.32392857142857	0.193021978021978	0.511071428571428	0.682777777777778	-0.859999999999999	0.703272727272727	-0.0843636363636353	1.29972727272727	-1.89685897435897	0.000681818181817562	0.117666666666665	0.342583333333334	0.631666666666666	-0.119583333333333	0.199272727272728	-1.28713450292398	0.499027777777776	0.6459649122807	-0.776666666666667	-0.438214285714285	-0.147619047619045	-0.168181818181818	0.433055555555555	2.05958333333333	0.672916666666666	-1.495	0.708928571428572	-0.140999999999998	0.460000000000001	0.769545454545455	-0.119857142857143	0.238818181818182	0.142636363636363	0.0130555555555567	0.249166666666667	1.25986928104575	0.824833333333331	0.253888888888888	0.645277777777778	0.925833333333335	0.75877777777778	0.992857142857144	0.22419117647059	1.03189393939394	-0.562380952380952	-0.719871794871796	0.347756410256411	0.481098901098901	-0.0963636363636367	0.37954248366013	0.515227272727272	0.0951818181818185	0.452361111111111	0.119007352941178	-0.0353636363636367	-0.51357142857143	0.624821428571428	1.06263888888889	0.661544117647058	0.743406593406593	-0.223272727272727	0.776272727272727	-0.104285714285715	0.555984848484847	1.07590909090909	1.69924836601307	-0.149250000000002	1.01566666666667	0.683560606060606	-0.494555555555557	-2.31578431372549	-0.97310606060606	0.952999999999999	0.71287878787879	0.364551282051284	-0.663787878787879	0.481727272727273	-0.311181818181819	-0.495454545454542	0.0640909090909094	0.610357142857143	0.730178571428572	0.012777777777778	0.138777777777779	0.416287878787879	-0.0228571428571414	0.810636363636364	-0.481777777777778	0.478571428571429	0.239583333333332	0.600972222222222	0.5275	-0.66090909090909	0.617222222222221	0.493888888888888	0.0801648351648367	-0.0344444444444445	0.603636363636364	-0.149545454545454	-0.223363636363635	0.987333333333334	1.12595238095238	0.0690476190476197	0.836874999999999	0.41195238095238	0.478272727272726	1.05478021978022	0.659861111111111	-0.201444444444446	-0.106818181818182	0.734561403508772	-0.104444444444445	0.717878787878787	0.792272727272726	0.65492424242424	-0.688636363636363	-0.502875	0.108000000000001	-0.481483516483516	0.930000000000001	1.09541666666667	0.281833333333335	-0.479615384615386	0.280555555555555	-0.607418300653595	0.829000000000001	0.67990909090909	0.604861111111111	0.849727272727272	-0.0234210526315799	0.519090909090908	0.613863636363636	0.698245614035089	0.158560606060608	0.140992647058823	0.307554112554111	0	0	0	0	-3.84	-1.99	-3.42	0	0	0.58	0	0	0	-0.199999999999999	-0.530000000000001	0	0	0	0	0.58	0	0	0	-1.63	0	0	0	0	0	-1.97	0.299999999999999	-3.37	0	-0.0799999999999987	-0.41	-1.82	3.83	0	-1.59	-0.38	1.93	4.09	-1.71	6.34	2.22	0.850000000000001	4.23	-1.64	-0.71	0	0	0	0	0.65	-3.81	-0.249999999999999	-2.56	3.74	-6.26	0	0	4.44	0	0	0	0	0	0	-1.77	-0.6	0.580000000000002	1.28	0	-0.579999999999998	4.5	-1.49	0	3.95	0	0	0	0	0	0	7	-1.65	0.569999999999999	0.0899999999999999	0	-1.23	1.2	-5.6	-1.21	0	0.0899999999999981	-6.21	0.209999999999997	0	0	0	0	0	-1.94	0	0	1.72	3.11	-3.18	-0.39	-4.61	-2.36	0	0	3.46	0	-0.870000000000003	0	0	3.02	0	0.81	1.84	0	5.15	2.16	1.44	-2.39	-1.99	0	-6.33	-2.46	-3.71	4.95	-3.31	-1.03	0	-3.93	0	-0.359999999999999	1.12	0	0.49	0	-0.699999999999999	3.64	3.48	4.45	0	0	0	0	0	-2.92	0	0	-1.51	-2.42	0	0.18	0	0	0	0	4.02	-1.78	1.54	0	-1.16	2.96	2.44	0.49	-3	-0.52	-0.34	-0.32	-2.44	0	-0.81	-3.1	0	0	0	-1.67	0	0.260000000000002	0	-1.18	0	5.14	-1.16	2.12	0	-0.56	0	-0.38	1.41	-0.275952380952383	0.76047619047619	0.299761904761905	-0.0670000000000002	-1.28660714285714	-1.16696428571429	-0.27	1.03380952380952	0.407499999999999	-0.464285714285715	-0.704285714285715	-0.479444444444445	1.07430555555556	-0.203749999999999	0.516555555555556	1.215	1.29066666666667	1.77392857142857	1.02785714285714	-0.808571428571428	1.07452380952381	0.714722222222223	1.00303571428572	-0.207857142857142	0.679666666666667	0.733571428571429	0.795714285714284	0.172321428571427	-0.0555555555555571	-0.211388888888889	0.67047619047619	0.0201111111111114	0.0887581699346391	0.38532967032967	0.27211111111111	0.424615384615386	0.485761904761905	0.00583333333333336	-0.487	0.0305769230769233	-0.0352727272727282	0.199356725146199	0.159904761904762	0.692747252747253	0.0881410256410255	0.553782051282052	0.884102564102566	0.0277564102564103	0.151727272727273	0.842083333333333	0.228888888888889	-0.4025	0.43611111111111	-0.409583333333333	-1.34	-0.505777777777778	-0.142111111111111	0.0117083333333312	-1.71358974358974	0.92977777777778	0.66875	0.215494505494506	-0.0367857142857151	0.127638888888889	-0.732045454545457	-0.314272727272727	-0.0140909090909087	0.986909090909092	-0.661153846153848	-1.09280303030303	0.18	0.0817500000000031	-0.0197222222222218	0.0368055555555546	0.937454545454544	0.695029239766086	0.516388888888887	0.6953216374269	-0.570833333333335	1.04517857142857	-0.843095238095239	-1.024	0.0776388888888899	1.06041666666667	-0.881875000000001	-1.495	-0.548214285714286	0.653545454545455	0.01547619047619	0.0320454545454538	0.144047619047623	-0.455727272727273	-0.760909090909092	-0.182500000000001	-0.608333333333333	0.454052287581696	0.30629166666667	-1.27930555555556	0.0133333333333319	0.797777777777775	-0.772555555555556	0.0328571428571429	-0.802977941176472	1.10469696969697	0.167857142857141	0.43198717948718	0.650769230769231	0.575384615384615	-0.064909090909091	0.387549019607842	0.276515151515151	0.450363636363637	0.690694444444444	-0.0509926470588233	0.315636363636364	-0.174464285714285	1.01053571428571	0.588749999999999	0.699117647058824	0.307747252747253	0.0403636363636348	0.445181818181818	0.264642857142857	0.730909090909092	-1.49166666666667	1.46846405228759	0.953375000000001	-0.597833333333334	-0.409772727272728	-1.28555555555555	-0.588366013071898	-1.1539393939394	0.498999999999999	-0.229469696969694	0.32884615384615	0.0690151515151491	0.25481818181818	0.569454545454546	-0.42790909090909	-0.0352272727272727	0.836428571428572	0.127857142857144	0.0984444444444446	0.378555555555556	0.596212121212121	0.78352380952381	0.775636363636363	0.750444444444444	0.764107142857142	0.699027777777777	0.504166666666668	0.519166666666667	-0.484318181818182	0.309777777777779	-0.112555555555556	0.236043956043957	0.414027777777777	0.486909090909091	-0.0170909090909088	-0.177999999999999	1.44166666666667	0.425238095238095	0.695714285714286	0.956416666666668	0.471309523809524	0.632090909090909	0.72857142857143	-0.0687499999999996	0.736555555555555	-0.0721212121212123	0.720058479532164	0.20888888888889	0.435075757575756	0.480833333333333	-0.497954545454545	-0.694000000000001	-0.3815	0.128777777777778	-0.615879120879121	0.0682142857142853	1.09541666666667	-0.401041666666667	-0.484487179487179	-0.350333333333333	-0.0040196078431336	0.851777777777778	0.0312727272727269	-0.355694444444444	0.931909090909091	0.0603421052631568	0.624727272727274	-0.0980303030303027	0.717017543859649	-0.0609090909090906	0.0382352941176478	0.0568181818181817	0	0	0	0	-3.84	-1.99	-3.42	0	0	0.58	0	0	0	0	0	0	0	0	0	0.58	0	0	0	0	0	0	0	0	0	-1.16	0	1.27	7.09	0	-0.41	2.19	-0.109999999999999	0	0	-0.38	0	4.09	0	6.34	0	0.850000000000001	0	-0.349999999999999	-0.71	0	0	-0.45	3.29	0.65	-3.23	-0.249999999999999	-2.56	1.27	-6.26	0	0	4.44	0	0	2.14	0	-2.94	0	0	0	0	0	0	0	2.4	0	0	1.93	0	-1.91	0	0	0	0	7	-1.65	0.569999999999999	3.53	0	-1.23	-0.35	-5.6	0	0	0	-6.21	-0.71	0	0.480000000000001	0	0	0	-1.94	0	-3.24	0	-1.24	-3.83	-0.39	-2.89	-2.36	-0.67	0	3.46	0	-1.71	0	0	3.02	0	0.81	1.84	0	5.15	2.16	-1	-7.62	-1.99	0	-4.08	-4.65	-3.71	4.95	-3.31	-1.03	0	0	-1.57	0	1.12	0	0	0	2.76	3.64	-4.57	4.45	-1.34	0	0	0	0	-2.92	0	0	-5.14	-1.62	0	0.18	0	0	0	0	4.07	-1.78	0	0	-1.16	0.29	1.48	0.159999999999999	-3	-0.5	0	-0.32	-2.44	0	-0.81	-1.88	0	0	0	-0.57	0.409999999999998	-2.44	0	-1.18	0	5.14	-1.16	0	0	-0.78	0	-0.38	2.65	-0.192976190476191	1.08583333333333	0.00535714285714306	0.125833333333333	-0.494732142857144	-0.545892857142858	-0.269880952380953	0.79047619047619	0.85975	-0.165178571428571	-0.159285714285715	-0.407777777777778	1.21548611111111	0.353303571428572	0.300555555555556	1.05214285714286	1.2475	1.87678571428571	1.03017857142857	-0.346071428571427	0.674761904761905	0.657986111111111	0.731071428571427	-0.264166666666668	1.07766666666667	0.518750000000001	0.765357142857143	0.499642857142856	0.136388888888888	-0.447916666666666	0.712619047619047	-0.109388888888889	0.373039215686276	0.264807692307691	0.173166666666665	0.0890384615384612	0.582142857142857	0.259166666666665	0.0902777777777768	0.499198717948717	0.121772727272727	0.3334649122807	-0.0668571428571454	1.15260989010989	0.174102564102563	0.738397435897436	0.51371794871795	0.061121794871795	0.195363636363636	0.605277777777777	0.0837500000000002	-0.168125	0.524097222222222	-0.0457638888888896	-0.609666666666667	-0.0436666666666667	0.194055555555556	0.553770833333331	-0.967179487179486	0.801166666666667	0.996339285714287	0.204258241758243	0.237142857142858	0.405208333333333	-0.796022727272728	0.1945	-0.049227272727272	1.14331818181818	-1.27900641025641	-0.546060606060607	0.148833333333329	0.212166666666665	0.305972222222222	-0.0413888888888891	0.568363636363637	-0.296052631578949	0.507708333333332	0.670643274853798	-0.67375	0.303482142857142	-0.495357142857141	-0.596090909090908	0.255347222222222	1.56	-0.104479166666664	-1.495	0.0803571428571423	0.256272727272727	0.237738095238095	0.400795454545456	0.0120952380952382	-0.108454545454546	-0.309136363636364	-0.0847222222222221	-0.179583333333333	0.856960784313728	0.565562499999999	-0.512708333333334	0.329305555555557	0.861805555555552	-0.00688888888888961	0.512857142857143	-0.289393382352941	1.06829545454545	-0.197261904761906	-0.143942307692306	0.49926282051282	0.528241758241759	-0.0806363636363638	0.383545751633987	0.395871212121212	0.272772727272728	0.571527777777778	0.0340073529411775	0.140136363636364	-0.344017857142857	0.817678571428571	0.825694444444444	0.680330882352941	0.525576923076922	-0.0914545454545461	0.610727272727273	0.0801785714285712	0.643446969696969	-0.207878787878791	1.58385620915033	0.4020625	0.208916666666667	0.136893939393939	-0.890055555555556	-1.4520751633987	-1.06352272727273	0.726000000000003	0.241704545454546	0.346698717948719	-0.297386363636363	0.368272727272725	0.129136363636363	-0.46168181818182	0.0144318181818175	0.723392857142859	0.429017857142858	0.0556111111111104	0.258666666666667	0.506250000000001	0.380333333333333	0.793136363636363	0.134333333333333	0.621339285714285	0.469305555555556	0.552569444444444	0.523333333333333	-0.572613636363636	0.463500000000001	0.190666666666665	0.158104395604393	0.189791666666668	0.545272727272726	-0.0833181818181821	-0.200681818181819	1.2145	0.775595238095239	0.382380952380952	0.896645833333334	0.441630952380951	0.555181818181818	0.891675824175824	0.295555555555556	0.267555555555555	-0.0894696969696973	0.727309941520468	0.0522222222222215	0.576477272727272	0.63655303030303	0.0784848484848482	-0.691318181818181	-0.4421875	0.118388888888887	-0.548681318681318	0.499107142857143	1.09541666666667	-0.0596041666666647	-0.482051282051282	-0.0348888888888901	-0.305718954248366	0.840388888888889	0.355590909090909	0.124583333333334	0.890818181818183	0.0184605263157884	0.571909090909092	0.257916666666667	0.707631578947368	0.0488257575757576	0.0896139705882355	0.182186147186147
```
