## Supplementary material for "Massively parallel identification of causal variants underlying gene expression differences in a yeast cross": File S1 (gzipped): variantFeatures.txt (part 17 of 106)

```
chrIV_1468900_C_T_-	YDR508C_chrIV_1468900_C_T_72_2	TRUE	-0.748342204675961	UpStream	TRUE	TRUE	FALSE	FALSE	FALSE	TRUE	FALSE	TRUE	1.58414740731558	1	73	1	0	0	1	0	-1	0	0	0.5	0.987012987012987	NA	NA	NA	26	986	267	116	456	NA	0	0.367	0.633	0	0	0	0	0	0	0	0	0	6.37	0	0	0	0	0	0	0	0	0	0	0	0	0	0	0	0	0	0	0	0	0	0	0	0	0	0	0	0	0	0	0	0	0	0	0	0	0	0	0	0	0	0	0	0	0	0	0	0	0	0	0	0	0	0	0	0	0	0	0	0	0	0	0	0	0	0	0	0	0	0	0	0	0	0	0	0	0	0	0	0	0	0	0	0	0	0	0	0	0	0	0	0	0	0	0	0	0	0	0	0	0	0	0	0	0	0	0	0	0	0	0	0	0	0	0	0	0	0	0	0	0	0	0	0	0	0	0	0	0	0	0	0	0	0	0	0	0	0	0	0	0	0	0	0	0	0	0	0	0	0	0	0	0	0	0	0	0	0	0	0	0	0	0	0	0	0	0	0	0	0	0	0	0	0	0	0	0	0	0	0	0	0	0	0	0	0	0	0	0	0	0	0	0	0	0	6.37	0	0	0	0	0	0	0	0	0	0	0	0	0	0	0	0	0	0	0	0	0	0	0	0	0	0	0	0	0	0	0	0	0	0	0	0	0	0	0	0	0	0	0	0	0	0	0	0	0	0	0	0	0	0	0	0	0	0	0	0	0	0	0	0	0	0	0	0	0	0	0	0	0	0	0	0	0	0	0	0	0	0	0	0	0	0	0	0	0	0	0	0	0	0	0	0	0	0	0	0	0	0	0	0	0	0	0	0	0	0	0	0	0	0	0	0	0	0	0	0	0	0	0	0	0	0	0	0	0	0	0	0	0	0	0	0	0	0	0	0	0	0	0	0	0	0	0	0	0	0	0	0	0	0	0	0	0	0	0	0	0	0	0	0	0	0	0	0	0	0	0	0	0	0	0	0	0	0	0	0	0	0	0	0	0	0	0	0	0	0	0	0	0	0	0	1	0	0	0	0	0	0	0	0	0	0	0	0	0	0	0	0	0	0	0	0	0	0	0	0	0	0	0	0	0	0	0	0	0	0	0	0	0	0	0	0	0	0	0	0	0	0	0	0	0	0	0	0	0	0	0	0	0	0	0	0	0	0	0	0	0	0	0	0	0	0	0	0	0	0	0	0	0	0	0	0	0	0	0	0	0	0	0	0	0	0	0	0	0	0	0	0	0	0	0	0	0	0	0	0	0	0	0	0	0	0	0	0	0	0	0	0	0	0	0	0	0	0	0	0	0	0	0	0	0	0	0	0	0	0	0	0	0	0	0	0	0	0	0	0	0	0	0	0	0	0	0	0	0	0	0	0	0	0	0	0	0	0	0	0	0	0	0	0	0	0	0	0	0	0	0	0	0	0	0	0	0	0	0	0	0	0	0	0	0	0	0	0	0	0	0	0	0	0	0	0	0	0	0	0	0	0	0	0	0	0	0	0	0	0	0	0	0	0	0	0	0	0	0	0	0	0	0	0	0	0	0	0	0	0	0	0	0	0	0	0	0	0	0	0	0	0	0	0	0	0	0	0	0	0	0	0	0	0	0	0	0	0	0	0	0	0	0	0	0	0	0	0	0	0	0	0	0	0	0	0	0	0	0	0	0	0	0	0	0	0	0	0	0	0	0	0	0	0	0	0	0	0	0	0	0	0	0	0	0	0	0	0	0	0	0	0	0	0	0	0	0	0	0	0	0	0	0	0	0	0	0	0	0	0	0	0	0	0	0	0	0	0	0	0	0	0	0	0	0	0	0	0	0	0	0	0	0	0	0	0	0	0	0	0	0	0	0	0	0	0	0	0	0	0	0	0	0	0	0	0	0	0	0	0	0	0	0	0	0	0	0	0	0	0	0	0	0	0	0	0	0	0	0	0	0	0	0	0	0	0	0	0	0	0	0	0	0	0	0	0	0	0	0	0	0	0	0	0	0	0	0	0	0	0	0	0	0	0	0	0	0	0	0	0	0	0	0	0	0	0	0	0	0	0	0	0	0	0	0	0	0	0	0	0	0	0	0	0	0	0	0	0	0	0	0	0	0	0	0	0	0	0	0	0	0	0	0	0	0	0	0	0	0	0	0	0	0	0	0	0	0	0	0	0	0	0	0	0	0	0	0	0	0	0	0	0	0	0	0	0	0	0	0	0	0	0	0	0	0	0	0	0	0	0	0	0	0	0	0	0	0	0	0	0	0	0	0	0	0	0	0	0	0	0	0	0	0	0	0	0	0	0	0	0	0	0	0	0	0	0	0	0	0	0	0	0	0	0	0	0	0	0	0	0	0	0	0	0	0	0	0	0	0	0	0	0	0	0	0	0	0	0	0	0	0	0	0	0	0	0	0	0	0	0	0	0	0	0	0	0	0	0	0	0	0	0	0	0	0	0	0	0	0	0	0	0	0	0	0	0	0	0	0	0	0	0	0	0	0	0	0	0	0	0	0	0	0	0	0	0	0	0	0	0	0	0	0	0	0	0	0	0	0	0	0	0	0	0	0	0	0	0	0	0	0	0	0	0	0	0	0	0	0	0	0	0	0	0	0	0	0	0	0	0	0	0	0	0	0	0	0	0	0	0	0	0	0	0	0	0	0	0	0	0	0	0	0	0	0	0	0	0	0	0	0	0	0	0	0	0	0	0	0	0	0	0	0	0	0	0	0	0	0	0	0	0	0	0	0	0	0	0	0	0	0	0	0	0	0	0	0	0	0	0	0	0	0	0	0	0	0	0	0	6.37	0	0	0	0	0	0	0	0	0	0	0	0	0	0	0	0	0	0	0	0	0	0	0	0	0	0	0	0	0	0	0	0	0	0	0	0	0	0	0	0	0	0	0	0	0	0	0	0	0	0	0	0	0	0	0	0	0	0	0	0	0	0	0	0	0	0	0	0	0	0	0	0	0	0	0	0	0	0	0	0	0	0	0	0	0	0	0	0	0	0	0	0	0	0	0	0	0	0	0	0	0	0	0	0	0	0	0	0	0	0	0	0	0	0	0	0	0	0	0	0	0	0	0	0	0	0	0	0	0	0	0	0	0	0	0	0	0	0	0	0	0	0	0	0	0	0	0	0	0	0	0	0	0	0	0	0	0	0	0	0	0	0	0	0	0	0	0	0	0	0	0	0	0	0	0	0	0	0	0	0	0	0	0	0	0	0	0	0	0	0	0	0	0	0	0	6.37	0	0	0	0	0	0	0	0	0	0	0	0	0	0	0	0	0	0	0	0	0	0	0	0	0	0	0	0	0	0	0	0	0	0	0	0	0	0	0	0	0	0	0	0	0	0	0	0	0	0	0	0	0	0	0	0	0	0	0	0	0	0	0	0	0	0	0	0	0	0	0	0	0	0	0	0	0	0	0	0	0	0	0	0	0	0	0	0	0	0	0	0	0	0	0	0	0	0	0	0	0	0	0	0	0	0	0	0	0	0	0	0	0	0	0	0	0	0	0	0	0	0	0	0	0	0	0	0	0	0	0	0	0	0	0	0	0	0	0	0	0	0	0	0	0	0	0	0	0	0	0	0	0	0	0	0	0	0	0	0	0	0	0	0	0	0	0	0	0	0	0	0	0	0	0	0	0	0	0	0	0	0	0	0	0	0	0	0	0	0	0	0	0	0	0	1	0	0	0	0	0	0	0	0	0	0	0	0	0	0	0	0	0	0	0	0	0	0	0	0	0	0	0	0	0	0	0	0	0	0	0	0	0	0	0	0	0	0	0	0	0	0	0	0	0	0	0	0	0	0	0	0	0	0	0	0	0	0	0	0	0	0	0	0	0	0	0	0	0	0	0	0	0	0	0	0	0	0	0	0	0	0	0	0	0	0	0	0	0	0	0	0	0	0	0	0	0	0	0	0	0	0	0	0	0	0	0	0	0	0	0	0	0	0	0	0	0	0	0	0	0	0	0	0	0	0	0	0	0	0	0	0	0	0	0	0	0	0	0	0	0	0	0	0	0	0	0	0	0	0	0	0	0	0	0	0	0	0	0	0	0	0	0	0	0	0	0	0	0	0	0	0	0	0	0	0	0	0	0	0	0	0	4	-5.15	-0.58	2.75	1.76	-2.45	0	-0.58	-3.5	-6.61	4	-0.399999999999999	-2.49	0.2	-0.58	0.239999999999998	-1.67	-1.7	-0.58	3.42	-5.15	-1.64	-2.51	-0.58	-5.15	-0.58	-4.81	0.28	1.61	-0.52	2.82	2.86	4	-4.21	-1.56	-1.27	-2.99	-4.44	-2.45	-0.31	0.88	-1.58	-3.54	-1.14	0.98	0.119999999999999	-4.88	2.17	-0.0200000000000005	-2.08	-1.23	1.91	-5.15	3.99	3.81	2.04	2.54	1.62	3.74000000000001	1.87	-4.38	-0.0600000000000005	-0.57	-0.95	3.45	0.28	2.84	-1.97	6.19	-3.35	-4.47	0.26	0.35	-0.58	-0.0900000000000003	-1.07	-1.6	-1	1.94	-0.759999999999998	1.12	1.94	2.51	4.12	-1.08	6.32	3.81	6.24	-4.96	1.39	-0.78	6.33	-1.78	3.75	3.94	4.93	-3.86	4.02	-7.18	-2.92	1.66	1.75	-3.07	1.45	3.24	3.39	-0.94	-4.37	-0.69	-1.98	-0.8	0.88	3.16	0.16	-0.72	2.74	-3.77	-0.619999999999999	-0.87	-1.22	1.18	-2.93	2.53	-3.41	2.51000000000001	-6.76	0.73	-0.340000000000002	1.8	1.44	3.53	6.29	2.8	2.53	1.2	4.94	-3.67	-1.01	0.0300000000000011	-0.56	-1.71	-4.81	-0.510000000000001	-0.65	-0.0199999999999996	4.7	-4.14	0.15	-0.360000000000001	-1.03	-0.9	-2.4	3.4	0.59	-1.8	-2.9	0.24	0.95	-1.02	3.72	1.59	-2.14	0.800000000000002	0.210000000000001	1.14	-2.39	-4.43	-0.58	-1.48	1.27	-0.58	2.16	1.5	1.14	0.510000000000002	1.23	0.56	3.88	3.08	-0.180000000000001	3.81	-0.180000000000001	2.72	4	0.719999999999999	-5.13	0.96	-0.580000000000001	-4.77	0.120000000000001	-2.82	0.919999999999999	-0.52	-0.58	-0.58	0.910000000000001	0.316666666666668	-1.89	-1.055	0.304	0.894285714285715	1.77	0.946666666666667	-0.381666666666668	-1.904	-2.0602380952381	2.38285714285714	0.282500000000001	-2.83625	-0.800000000000001	-0.724444444444446	-0.870000000000001	-2.948	-3.62	-0.494285714285715	0.980000000000002	-1.82166666666667	-1.5725	-2.96285714285714	-0.210000000000001	-2.678	-0.0571428571428569	-2.11833333333333	-1.40285714285714	-0.6525	0.678749999999999	0.635	0.00111111111111128	-0.521764705882351	-0.563076923076922	-0.113333333333335	-0.482500000000002	-1.09071428571428	-0.63125	1.08333333333333	0.110833333333334	-0.264999999999999	-0.342222222222222	-0.450714285714284	-1.22384615384615	-0.634166666666667	-1.32	-1.3725	-0.226666666666667	-0.328999999999999	-2.56	-0.369999999999999	0.16625	-1.96125	1.26	1.18	0.101111111111113	0.326666666666666	-1.05066666666667	2.89416666666667	-3.73333333333333	-1.92571428571429	-0.286153846153846	-0.572857142857142	-0.805	1.92181818181818	0.0859999999999994	-0.201000000000001	-2.494	2.24416666666667	0.830000000000002	0.387857142857143	0.0226666666666695	0.65	0.0837500000000002	-1.831	-0.689444444444447	-1.4225	-1.34388888888889	1.58875	-0.525714285714283	1.86	1.558	0.681249999999999	-2.69375	-0.0973333333333315	2.35166666666667	1.30571428571429	-1.734	-0.0216666666666665	-0.360909090909091	-0.548571428571428	0.379000000000001	0.746	0.180000000000003	1.38375	-1.39	-0.972666666666669	1.715	-0.998749999999998	-2.48375	0.784444444444443	-0.255000000000001	1.345625	-1.76090909090909	0.158333333333333	0.144166666666667	-1.15	-1.21846153846154	0.178000000000001	-0.948235294117647	-0.187272727272727	-1.603	-0.95875	0.185625	-0.65	0.411428571428573	-1.63428571428571	-1.15875	-1.0875	0.669999999999998	0.236000000000001	-1.022	-0.169999999999999	-1.01454545454545	1.78818181818182	-3.27882352941176	-1.41066666666666	0.288	-0.173636363636362	2.19222222222222	1.56411764705882	3.03818181818182	-1.17	0.494545454545456	-0.445833333333333	-0.643636363636364	-0.686999999999998	-0.898	0.931000000000001	0.123636363636365	-2.73857142857143	-0.668571428571429	-0.396666666666668	-0.575555555555556	-1.12272727272727	-1.50142857142857	-1.652	-0.997777777777777	-1.12428571428571	-2.4475	-1.07125	-0.960000000000001	1.25181818181818	0.350000000000001	-1.25111111111111	-0.868461538461537	0.332500000000001	-0.782999999999999	0.247	0.287000000000001	-2.23	-2.11	1.155	-1.828	-0.9015	-0.945999999999998	-1.91230769230769	-0.0587499999999999	-1.04222222222222	0.149090909090908	-1.39722222222222	-0.108888888888888	-0.00636363636363768	-0.0209090909090914	1.31909090909091	1.581	0.86	-0.331111111111111	0.973846153846154	-1.49285714285714	-2.3875	0.439333333333332	0.925000000000001	0.357777777777779	0.237058823529409	-2.31	-0.175000000000001	1.05125	-1.786	0.119473684210526	-0.887	-0.210909090909091	-1.36833333333333	0.374545454545451	0.00187500000000007	-0.458571428571428	1.61	-5.15	-0.58	3.98	2.13	-5.15	4	-5.15	-4.42	0.11	-0.93	0.93	-2.83	1.95	-5.15	-1.75	-0.58	-4.22	-2.65	1.54	-0.58	-0.58	0.749999999999999	4	-0.58	3.73	-2.83	1.96	2.45	1.37	-1.75	3.42	3.99	-5.15	-1.61	3.89	-2.37	-0.399999999999999	-2.08	-5.06	3.91	-0.600000000000001	-0.58	-4.71	3.97	-2.88	-0.14	-2.19	2.23	0.4	-0.0499999999999996	1.47	-1.35	-3.45	-0.57	-0.17	-0.4	-5.88	-0.499999999999996	-0.579999999999998	-1.05	-0.67	-0.0100000000000007	-0.73	6.21	0.22	1.48	-2.11	5.22	2.73	-2.71	0.2	-1.14	-0.58	3.76	0.24	2.76	-1.18	0.600000000000001	-4.68	-1.74	3.11	2.06	-0.58	-3.19	6.32	-0.57	3.88	-0.569999999999999	0.37	1.33	-0.58	0.94	-0.579999999999998	2.07	6.33	1.45	2.74	-4.23	-1.7	-0.76	-0.92	-0.580000000000002	0.04	3.81	1.98	0.649999999999999	0.289999999999999	-1.76	-0.48	-2.44	-0.03	0.76	-0.809999999999999	0.15	0.35	-1.09	0.500000000000001	-1.79	-0.28	0.79	-2.09	0.82	-2.52	5.74	-0.260000000000001	-1.21	-0.0300000000000011	-2.11	0.82	5.97	0.800000000000001	-1.65000000000001	1.52	1.27	0.0700000000000021	5.74	-0.0399999999999991	4.23	-1.5	-0.57	-1.66	-0.569999999999999	-2.72	0.93	-0.439999999999998	-4.11	1.64	0.930000000000001	-0.58	-4.26	-1.47	3.57	-1.23	-0.779999999999999	0.0499999999999989	-4.21	1.03	-0.66	-0.7	-4.21	-0.46	-2.08	0.609999999999999	-4.25	1.49	-1.18	0.81	4	1.27	-0.58	-4.97	0.32	0.449999999999999	-0.57	2.5	1.87	0.81	1.73	0.0600000000000001	3.81	0	2.04	2.53	4	-5	0.81	-5.13	-5.15	0.119999999999999	0.53	3.19	-0.58	3.87	4	1.73	-0.211666666666668	-2.495	0.51	-0.263999999999999	0.227142857142857	-0.578571428571427	-0.576666666666666	-1.88	-2.602	-0.334285714285715	-1.30714285714286	1.06375	-1.43125	-1.16857142857143	-0.676666666666668	-1.99571428571428	-2.32	-3.8	-3.18142857142857	-0.578571428571429	-0.786666666666665	-0.963749999999999	0.11142857142857	-0.113333333333333	-0.58	-0.998571428571429	-2.04333333333333	-0.738571428571428	0.0712499999999991	1.55375	-3.82166666666667	0.148888888888889	-0.855882352941176	-0.677692307692308	-1.41555555555555	0.177500000000002	-1.21928571428571	0.23	-1.15444444444445	-2.1575	-0.5	-0.997777777777777	0.698571428571427	-3.03230769230769	-0.00583333333333513	-1.56	-0.448333333333331	-0.110833333333334	-0.385	0.0024999999999995	0.19	0.0150000000000006	-0.72125	-0.418749999999999	0.306000000000001	0.0566666666666666	-1.08111111111111	-1.15466666666666	0.225000000000001	0.731111111111112	-1.10142857142857	-0.226153846153846	-1.19857142857143	-0.843749999999999	1.08454545454546	-1.104	0.318000000000001	-2.083	2.6625	1.09909090909091	-0.537142857142854	-0.726666666666667	-2.04	-0.411250000000001	0.134000000000002	1.98277777777778	-0.126250000000002	-1.48166666666667	1.42375	-0.485714285714286	-0.638333333333332	0.459	-0.38875	-3.35125	0.584666666666664	2.35166666666667	-1.19857142857143	1.278	-0.571666666666667	-1.01272727272727	0.422142857142855	-0.409999999999997	0.645	-0.677500000000002	-0.8725	-2.20294117647059	-1.216	0.662500000000001	-0.987500000000001	-0.983750000000001	-0.897777777777778	-1.60666666666667	-0.274374999999999	-2.10818181818182	1.62	0.216666666666665	-0.744166666666667	-0.689230769230769	0.0430000000000001	-0.624705882352941	-1.33818181818182	0.303	-0.621249999999998	-0.0106249999999992	-0.0380000000000003	0.494285714285714	-1.05571428571429	-1.305	-1.594375	-2.43692307692308	0.359999999999999	-1.114	-0.571428571428571	-1.67636363636364	-1.15181818181818	-3.17176470588235	0.0600000000000023	-1.08	-0.0890909090909098	0.983333333333334	3.85941176470588	1.23272727272727	-2.17444444444444	-1.63454545454545	-1.15416666666667	1.52272727272727	-1.113	0.238	0.908999999999999	-0.318181818181818	-0.195714285714285	-1.35714285714286	-0.315555555555557	-0.741111111111111	-0.687272727272727	0.0650000000000013	-1.366	0.363333333333334	-1.04	-0.00375000000000014	-1.375	-1.25375	1.18181818181818	-2.01888888888889	-0.341111111111111	0.350000000000001	-0.493749999999999	-1.327	-0.144	0.328000000000001	-2.502	-1.15166666666667	-2.22666666666667	-1.49066666666667	-0.778499999999999	-1.07	-1.41846153846154	-1.3875	0.125555555555556	0.00818181818181785	-1.37888888888889	-0.0166666666666675	-2.06	-2.23	-1.31090909090909	1.237	0.863333333333333	-0.312222222222221	1.24769230769231	-0.91	-2.3875	-0.232666666666667	0.893333333333333	-0.735555555555555	0.778823529411763	-1.27	-1.254	-1.38	-1.778	-0.0478947368421068	-1.226	-0.833636363636364	-1.35277777777778	-0.490000000000002	-0.406874999999999	-0.347619047619047	3.27	-5.15	-0.58	3.98	2.13	-2.45	3.99	-5.15	-4.42	-3.99	1.57	0.17	-2.83	1.95	-0.67	-1.75	-1.67	-4.22	-2.65	1.54	-0.58	-0.58	-1.64	1.06	-5.15	3.73	-2.83	0.28	2.45	-0.179999999999999	-1.75	2.86	4	-5.15	-1.61	3.62	-2.37	-4.44	-2.45	-5.06	0.88	-0.600000000000001	-0.58	-1.14	0.98	-1.32	-0.14	-0.499999999999999	-0.0200000000000005	-2.08	-0.0499999999999996	1.91	-5.15	1.34	3.81	2.04	1.51	1.62	-0.499999999999996	1.87	-4.38	-0.0600000000000005	-0.0100000000000016	-0.73	3.45	0.22	2.84	-2.11	6.19	-3.35	-2.71	0.26	-1.14	-0.58	3.76	0.24	-1.6	-1	0.600000000000001	-4.68	-1.74	3.11	2.06	-0.58	-1.26	6.32	3.81	6.24	-4.96	0.37	1.33	-0.58	-0.34	0.0600000000000023	2.07	6.33	-2.00000000000001	4.02	-4.3	-2.92	-0.76	1.75	-0.580000000000002	0.04	3.24	3.39	-0.94	-3.31	-1.23	-0.48	-2.44	0.88	0.76	-0.809999999999999	-0.34	1.71	-2.74	-0.129999999999999	-1.79	-0.28	1.18	-2.93	2.32	-3.41	2.69	-0.260000000000001	0.73	-0.0300000000000011	1.8	1.44	5.97	3.6	2.8	1.52	1.2	3.43	-3.67	-0.92	0.640000000000001	-1.44	-1.71	-4.67	-0.569999999999999	-0.84	0.93	4.7	-4.12	0.15	-0.360000000000001	-0.750000000000002	-3.36	-2.05	3.57	-1.23	-1.8	-2.9	-4.21	1.03	-1.02	1	-0.32	-2.14	-2.08	0.210000000000001	0.12	1.49	-2.19	-0.58	4	1.27	-0.58	-1.22	0.32	0.449999999999999	-0.57	2.11	1.87	3.88	1.82	0.0600000000000001	3.81	0	2.31	4	0.719999999999999	-5.13	0.93	-3.42	-4.77	0.119999999999999	0.53	3.19	-0.58	3.87	4	0.910000000000001	0.0525000000000002	-2.1925	-0.272499999999999	0.0200000000000005	0.560714285714285	0.595714285714285	0.185	-1.13083333333333	-2.253	-1.07835164835165	0.537857142857142	0.673125000000001	-2.13375	-0.984285714285715	-0.700555555555557	-1.43285714285714	-2.634	-3.71	-1.83785714285714	0.200714285714286	-1.30416666666667	-1.268125	-1.42571428571429	-0.161666666666667	-1.629	-0.527857142857144	-2.08083333333333	-1.07071428571428	-0.290624999999999	1.11625	-1.59333333333333	0.0749999999999993	-0.688823529411767	-0.620384615384616	-0.764444444444443	-0.1525	-1.155	-0.200625	-0.035555555555554	-1.02333333333333	-0.382499999999999	-0.670000000000002	0.123928571428571	-2.12807692307692	-0.32	-1.44	-0.910416666666663	-0.168750000000001	-0.356999999999999	-1.27875	-0.0899999999999999	0.0906249999999993	-1.34125	0.420625	0.743	0.0788888888888888	-0.377222222222223	-1.10266666666666	1.55958333333333	-1.50111111111111	-1.51357142857143	-0.256153846153847	-0.885714285714286	-0.824375	1.50318181818182	-0.509	0.0585000000000004	-2.2885	2.45333333333333	0.964545454545455	-0.0746428571428552	-0.352	-0.694999999999999	-0.16375	-0.8485	0.646666666666665	-0.774375000000003	-1.41277777777778	1.50625	-0.505714285714285	0.610833333333332	1.0085	0.14625	-3.0225	0.24366666666667	2.35166666666667	0.053571428571427	-0.228000000000002	-0.296666666666667	-0.686818181818181	-0.0632142857142863	-0.0154999999999994	0.695500000000001	-0.248750000000001	0.255625000000002	-1.79647058823529	-1.09433333333333	1.18875	-0.993124999999999	-1.73375	-0.0566666666666666	-0.930833333333334	0.535625000000003	-1.93454545454545	0.889166666666666	0.180416666666666	-0.947083333333333	-0.953846153846154	0.1105	-0.786470588235294	-0.762727272727273	-0.649999999999999	-0.790000000000001	0.0875000000000004	-0.343999999999999	0.452857142857142	-1.345	-1.231875	-1.3409375	-0.883461538461537	0.298	-1.068	-0.370714285714285	-1.34545454545455	0.318181818181817	-3.22529411764706	-0.675333333333334	-0.396000000000001	-0.131363636363634	1.58777777777778	2.71176470588235	2.13545454545455	-1.67222222222222	-0.57	-0.800000000000001	0.439545454545456	-0.899999999999999	-0.33	0.919999999999998	-0.0972727272727276	-1.46714285714286	-1.01285714285714	-0.356111111111112	-0.658333333333334	-0.904999999999999	-0.718214285714286	-1.509	-0.317222222222222	-1.08214285714286	-1.225625	-1.223125	-1.106875	1.21681818181818	-0.834444444444444	-0.796111111111111	-0.259230769230768	-0.0806249999999995	-1.055	0.0515000000000008	0.307500000000001	-2.366	-1.63083333333333	-0.535833333333333	-1.65933333333333	-0.84	-1.008	-1.66538461538461	-0.723125	-0.458333333333334	0.0786363636363632	-1.38805555555556	-0.0627777777777769	-1.03318181818182	-1.12545454545455	0.00409090909090892	1.409	0.861666666666666	-0.321666666666665	1.11076923076923	-1.20142857142857	-2.3875	0.103333333333333	0.909166666666668	-0.188888888888888	0.507941176470588	-1.79	-0.714500000000001	-0.164375	-1.782	0.0357894736842113	-1.0565	-0.522272727272728	-1.36055555555556	-0.0577272727272735	-0.202499999999999	-0.403095238095238
chrIV_1468900_C_T_+	YDR510W_chrIV_1468900_C_T_72_2	FALSE	-0.58276889016802	UpStream	TRUE	TRUE	TRUE	FALSE	TRUE	FALSE	FALSE	TRUE	2.06642395184875	1	73	1	0	0	1	0	-1	0	0	0.5	0.987012987012987	8.71552361293626	NA	NA	287	1540	725	345	500	NA	0	0.367	0.633	0	0	0	0	0	0	0	0	0	0	0	0	0	0	0	0	0	0	0	0	0	0	0	0	0	0	0	0	0	0	0	0	0	0	0	0	0	0	0	0	0	0	0	0	0	0	0	0	0	0	0	0	0	0	0	0	0	0	0	0	0	0	0	0	0	0	0	0	0	0	0	0	0	0	0	0	0	0	0	0	0	0	0	0	0	0	0	0	0	0	0	0	0	0	0	0	0	0	0	0	0	0	0	0	0	0	0	0	0	0	0	0	0	0	0	0	0	0	0	0	0	0	0	0	0	0	0	0	0	0	0	0	0	0	0	0	0	0	0	0	0	0	0	0	0	0	0	0	0	0	0	0	0	0	0	0	0	0	0	0	0	0	0	0	0	0	0	0	0	0	0	0	0	0	0	0	0	0	0	0	0	0	0	0	0	0	0	0	0	0	0	0	0	0	0	0	0	0	0	0	0	0	0	0	0	0	0	0	0	0	0	0	0	0	0	0	0	0	0	0	0	0	0	0	0	0	0	0	0	0	0	0	0	0	0	0	0	0	0	0	0	0	0	0	0	0	0	0	0	0	0	0	0	0	0	0	0	0	0	0	0	0	0	0	0	0	0	0	0	0	0	0	0	0	0	0	0	0	0	0	0	0	0	0	0	0	0	0	0	0	0	0	0	0	0	0	0	0	0	0	0	0	0	0	0	0	0	0	0	0	0	0	0	0	0	0	0	0	0	0	0	0	0	0	0	0	0	0	0	0	0	0	0	0	0	0	0	0	0	0	0	0	0	0	0	0	0	0	0	0	0	0	0	0	0	0	0	0	0	0	0	0	0	0	0	0	0	0	0	0	0	0	0	0	0	0	0	0	0	0	0	0	0	0	0	0	0	0	0	0	0	0	0	0	0	0	0	0	0	0	0	0	0	0	0	0	0	0	0	0	0	0	0	0	0	0	0	0	0	0	0	0	0	0	0	0	0	0	0	0	0	0	0	0	0	0	0	0	0	0	0	0	0	0	0	0	0	0	0	0	0	0	0	0	0	0	0	0	0	0	0	0	0	0	0	0	0	0	0	0	0	0	0	0	0	0	0	0	0	0	0	0	0	0	0	0	0	0	0	0	0	0	0	0	0	0	0	0	0	0	0	0	0	0	0	0	0	0	0	0	0	0	0	0	0	0	0	0	0	0	0	0	0	0	0	0	0	0	0	0	0	0	0	0	0	0	0	0	0	0	0	0	0	0	0	0	0	0	0	0	0	0	0	0	0	0	0	0	0	0	0	0	0	0	0	0	0	0	0	0	0	0	0	0	0	0	0	0	0	0	0	0	0	0	0	0	0	0	0	0	0	0	0	0	0	0	0	6.37	0	0	0	0	0	0	0	0	0	0	0	0	0	0	0	0	0	0	0	0	0	0	0	0	0	0	0	0	0	0	0	0	0	0	0	0	0	0	0	0	0	0	0	0	0	0	0	0	0	0	0	0	0	0	0	0	0	0	0	0	0	0	0	0	0	0	0	0	0	0	0	0	0	0	0	0	0	0	0	0	0	0	0	0	0	0	0	0	0	0	0	0	0	0	0	0	0	0	0	0	0	0	0	0	0	0	0	0	0	0	0	0	0	0	0	0	0	0	0	0	0	0	0	0	0	0	0	0	0	0	0	0	0	0	0	0	0	0	0	0	0	0	0	0	0	0	0	0	0	0	0	0	0	0	0	0	0	0	0	0	0	0	0	0	0	0	0	0	0	0	0	0	0	0	0	0	0	0	0	0	0	0	0	0	0	0	0	0	0	0	0	0	0	0	0	6.37	0	0	0	0	0	0	0	0	0	0	0	0	0	0	0	0	0	0	0	0	0	0	0	0	0	0	0	0	0	0	0	0	0	0	0	0	0	0	0	0	0	0	0	0	0	0	0	0	0	0	0	0	0	0	0	0	0	0	0	0	0	0	0	0	0	0	0	0	0	0	0	0	0	0	0	0	0	0	0	0	0	0	0	0	0	0	0	0	0	0	0	0	0	0	0	0	0	0	0	0	0	0	0	0	0	0	0	0	0	0	0	0	0	0	0	0	0	0	0	0	0	0	0	0	0	0	0	0	0	0	0	0	0	0	0	0	0	0	0	0	0	0	0	0	0	0	0	0	0	0	0	0	0	0	0	0	0	0	0	0	0	0	0	0	0	0	0	0	0	0	0	0	0	0	0	0	0	0	0	0	0	0	0	0	0	0	0	0	0	0	0	0	0	0	0	1	0	0	0	0	0	0	0	0	0	0	0	0	0	0	0	0	0	0	0	0	0	0	0	0	0	0	0	0	0	0	0	0	0	0	0	0	0	0	0	0	0	0	0	0	0	0	0	0	0	0	0	0	0	0	0	0	0	0	0	0	0	0	0	0	0	0	0	0	0	0	0	0	0	0	0	0	0	0	0	0	0	0	0	0	0	0	0	0	0	0	0	0	0	0	0	0	0	0	0	0	0	0	0	0	0	0	0	0	0	0	0	0	0	0	0	0	0	0	0	0	0	0	0	0	0	0	0	0	0	0	0	0	0	0	0	0	0	0	0	0	0	0	0	0	0	0	0	0	0	0	0	0	0	0	0	0	0	0	0	0	0	0	0	0	0	0	0	0	0	0	0	0	0	0	0	0	0	0	0	0	0	0	0	0	0	0	0	0	0	0	0	0	0	0	0	6.37	0	0	0	0	0	0	0	0	0	0	0	0	0	0	0	0	0	0	0	0	0	0	0	0	0	0	0	0	0	0	0	0	0	0	0	0	0	0	0	0	0	0	0	0	0	0	0	0	0	0	0	0	0	0	0	0	0	0	0	0	0	0	0	0	0	0	0	0	0	0	0	0	0	0	0	0	0	0	0	0	0	0	0	0	0	0	0	0	0	0	0	0	0	0	0	0	0	0	0	0	0	0	0	0	0	0	0	0	0	0	0	0	0	0	0	0	0	0	0	0	0	0	0	0	0	0	0	0	0	0	0	0	0	0	0	0	0	0	0	0	0	0	0	0	0	0	0	0	0	0	0	0	0	0	0	0	0	0	0	0	0	0	0	0	0	0	0	0	0	0	0	0	0	0	0	0	0	0	0	0	0	0	0	0	0	0	0	0	0	0	0	0	0	0	0	6.37	0	0	0	0	0	0	0	0	0	0	0	0	0	0	0	0	0	0	0	0	0	0	0	0	0	0	0	0	0	0	0	0	0	0	0	0	0	0	0	0	0	0	0	0	0	0	0	0	0	0	0	0	0	0	0	0	0	0	0	0	0	0	0	0	0	0	0	0	0	0	0	0	0	0	0	0	0	0	0	0	0	0	0	0	0	0	0	0	0	0	0	0	0	0	0	0	0	0	0	0	0	0	0	0	0	0	0	0	0	0	0	0	0	0	0	0	0	0	0	0	0	0	0	0	0	0	0	0	0	0	0	0	0	0	0	0	0	0	0	0	0	0	0	0	0	0	0	0	0	0	0	0	0	0	0	0	0	0	0	0	0	0	0	0	0	0	0	0	0	0	0	0	0	0	0	0	0	0	0	0	0	0	0	0	0	0	0	0	0	0	0	0	0	0	0	1	0	0	0	0	0	0	0	0	0	0	0	0	0	0	0	0	0	0	0	0	0	0	0	0	0	0	0	0	0	0	0	0	0	0	0	0	0	0	0	0	0	0	0	0	0	0	0	0	0	0	0	0	0	0	0	0	0	0	0	0	0	0	0	0	0	0	0	0	0	0	0	0	0	0	0	0	0	0	0	0	0	0	0	0	0	0	0	0	0	0	0	0	0	0	0	0	0	0	0	0	0	0	0	0	0	0	0	0	0	0	0	0	0	0	0	0	0	0	0	0	0	0	0	0	0	0	0	0	0	0	0	0	0	0	0	0	0	0	0	0	0	0	0	0	0	0	0	0	0	0	0	0	0	0	0	0	0	0	0	0	0	0	0	0	0	0	0	0	0	0	0	0	0	0	0	0	0	0	0	0	0	0	0	0	0	0	1.61	-5.15	-0.58	3.98	2.13	-5.15	4	-5.15	-4.42	0.11	-0.93	0.93	-2.83	1.95	-5.15	-1.75	-0.58	-4.22	-2.65	1.54	-0.58	-0.58	0.749999999999999	4	-0.58	3.73	-2.83	1.96	2.45	1.37	-1.75	3.42	3.99	-5.15	-1.61	3.89	-2.37	-0.399999999999999	-2.08	-5.06	3.91	-0.600000000000001	-0.58	-4.71	3.97	-2.88	-0.14	-2.19	2.23	0.4	-0.0499999999999996	1.47	-1.35	-3.45	-0.57	-0.17	-0.4	-5.88	-0.499999999999996	-0.579999999999998	-1.05	-0.67	-0.0100000000000007	-0.73	6.21	0.22	1.48	-2.11	5.22	2.73	-2.71	0.2	-1.14	-0.58	3.76	0.24	2.76	-1.18	0.600000000000001	-4.68	-1.74	3.11	2.06	-0.58	-3.19	6.32	-0.57	3.88	-0.569999999999999	0.37	1.33	-0.58	0.94	-0.579999999999998	2.07	6.33	1.45	2.74	-4.23	-1.7	-0.76	-0.92	-0.580000000000002	0.04	3.81	1.98	0.649999999999999	0.289999999999999	-1.76	-0.48	-2.44	-0.03	0.76	-0.809999999999999	0.15	0.35	-1.09	0.500000000000001	-1.79	-0.28	0.79	-2.09	0.82	-2.52	5.74	-0.260000000000001	-1.21	-0.0300000000000011	-2.11	0.82	5.97	0.800000000000001	-1.65000000000001	1.52	1.27	0.0700000000000021	5.74	-0.0399999999999991	4.23	-1.5	-0.57	-1.66	-0.569999999999999	-2.72	0.93	-0.439999999999998	-4.11	1.64	0.930000000000001	-0.58	-4.26	-1.47	3.57	-1.23	-0.779999999999999	0.0499999999999989	-4.21	1.03	-0.66	-0.7	-4.21	-0.46	-2.08	0.609999999999999	-4.25	1.49	-1.18	0.81	4	1.27	-0.58	-4.97	0.32	0.449999999999999	-0.57	2.5	1.87	0.81	1.73	0.0600000000000001	3.81	0	2.04	2.53	4	-5	0.81	-5.13	-5.15	0.119999999999999	0.53	3.19	-0.58	3.87	4	1.73	-0.211666666666668	-2.495	0.51	-0.263999999999999	0.227142857142857	-0.578571428571427	-0.576666666666666	-1.88	-2.602	-0.334285714285715	-1.30714285714286	1.06375	-1.43125	-1.16857142857143	-0.676666666666668	-1.99571428571428	-2.32	-3.8	-3.18142857142857	-0.578571428571429	-0.786666666666665	-0.963749999999999	0.11142857142857	-0.113333333333333	-0.58	-0.998571428571429	-2.04333333333333	-0.738571428571428	0.0712499999999991	1.55375	-3.82166666666667	0.148888888888889	-0.855882352941176	-0.677692307692308	-1.41555555555555	0.177500000000002	-1.21928571428571	0.23	-1.15444444444445	-2.1575	-0.5	-0.997777777777777	0.698571428571427	-3.03230769230769	-0.00583333333333513	-1.56	-0.448333333333331	-0.110833333333334	-0.385	0.0024999999999995	0.19	0.0150000000000006	-0.72125	-0.418749999999999	0.306000000000001	0.0566666666666666	-1.08111111111111	-1.15466666666666	0.225000000000001	0.731111111111112	-1.10142857142857	-0.226153846153846	-1.19857142857143	-0.843749999999999	1.08454545454546	-1.104	0.318000000000001	-2.083	2.6625	1.09909090909091	-0.537142857142854	-0.726666666666667	-2.04	-0.411250000000001	0.134000000000002	1.98277777777778	-0.126250000000002	-1.48166666666667	1.42375	-0.485714285714286	-0.638333333333332	0.459	-0.38875	-3.35125	0.584666666666664	2.35166666666667	-1.19857142857143	1.278	-0.571666666666667	-1.01272727272727	0.422142857142855	-0.409999999999997	0.645	-0.677500000000002	-0.8725	-2.20294117647059	-1.216	0.662500000000001	-0.987500000000001	-0.983750000000001	-0.897777777777778	-1.60666666666667	-0.274374999999999	-2.10818181818182	1.62	0.216666666666665	-0.744166666666667	-0.689230769230769	0.0430000000000001	-0.624705882352941	-1.33818181818182	0.303	-0.621249999999998	-0.0106249999999992	-0.0380000000000003	0.494285714285714	-1.05571428571429	-1.305	-1.594375	-2.43692307692308	0.359999999999999	-1.114	-0.571428571428571	-1.67636363636364	-1.15181818181818	-3.17176470588235	0.0600000000000023	-1.08	-0.0890909090909098	0.983333333333334	3.85941176470588	1.23272727272727	-2.17444444444444	-1.63454545454545	-1.15416666666667	1.52272727272727	-1.113	0.238	0.908999999999999	-0.318181818181818	-0.195714285714285	-1.35714285714286	-0.315555555555557	-0.741111111111111	-0.687272727272727	0.0650000000000013	-1.366	0.363333333333334	-1.04	-0.00375000000000014	-1.375	-1.25375	1.18181818181818	-2.01888888888889	-0.341111111111111	0.350000000000001	-0.493749999999999	-1.327	-0.144	0.328000000000001	-2.502	-1.15166666666667	-2.22666666666667	-1.49066666666667	-0.778499999999999	-1.07	-1.41846153846154	-1.3875	0.125555555555556	0.00818181818181785	-1.37888888888889	-0.0166666666666675	-2.06	-2.23	-1.31090909090909	1.237	0.863333333333333	-0.312222222222221	1.24769230769231	-0.91	-2.3875	-0.232666666666667	0.893333333333333	-0.735555555555555	0.778823529411763	-1.27	-1.254	-1.38	-1.778	-0.0478947368421068	-1.226	-0.833636363636364	-1.35277777777778	-0.490000000000002	-0.406874999999999	-0.347619047619047	4	-5.15	-0.58	2.75	1.76	-2.45	0	-0.58	-3.5	-6.61	4	-0.399999999999999	-2.49	0.2	-0.58	0.239999999999998	-1.67	-1.7	-0.58	3.42	-5.15	-1.64	-2.51	-0.58	-5.15	-0.58	-4.81	0.28	1.61	-0.52	2.82	2.86	4	-4.21	-1.56	-1.27	-2.99	-4.44	-2.45	-0.31	0.88	-1.58	-3.54	-1.14	0.98	0.119999999999999	-4.88	2.17	-0.0200000000000005	-2.08	-1.23	1.91	-5.15	3.99	3.81	2.04	2.54	1.62	3.74000000000001	1.87	-4.38	-0.0600000000000005	-0.57	-0.95	3.45	0.28	2.84	-1.97	6.19	-3.35	-4.47	0.26	0.35	-0.58	-0.0900000000000003	-1.07	-1.6	-1	1.94	-0.759999999999998	1.12	1.94	2.51	4.12	-1.08	6.32	3.81	6.24	-4.96	1.39	-0.78	6.33	-1.78	3.75	3.94	4.93	-3.86	4.02	-7.18	-2.92	1.66	1.75	-3.07	1.45	3.24	3.39	-0.94	-4.37	-0.69	-1.98	-0.8	0.88	3.16	0.16	-0.72	2.74	-3.77	-0.619999999999999	-0.87	-1.22	1.18	-2.93	2.53	-3.41	2.51000000000001	-6.76	0.73	-0.340000000000002	1.8	1.44	3.53	6.29	2.8	2.53	1.2	4.94	-3.67	-1.01	0.0300000000000011	-0.56	-1.71	-4.81	-0.510000000000001	-0.65	-0.0199999999999996	4.7	-4.14	0.15	-0.360000000000001	-1.03	-0.9	-2.4	3.4	0.59	-1.8	-2.9	0.24	0.95	-1.02	3.72	1.59	-2.14	0.800000000000002	0.210000000000001	1.14	-2.39	-4.43	-0.58	-1.48	1.27	-0.58	2.16	1.5	1.14	0.510000000000002	1.23	0.56	3.88	3.08	-0.180000000000001	3.81	-0.180000000000001	2.72	4	0.719999999999999	-5.13	0.96	-0.580000000000001	-4.77	0.120000000000001	-2.82	0.919999999999999	-0.52	-0.58	-0.58	0.910000000000001	0.316666666666668	-1.89	-1.055	0.304	0.894285714285715	1.77	0.946666666666667	-0.381666666666668	-1.904	-2.0602380952381	2.38285714285714	0.282500000000001	-2.83625	-0.800000000000001	-0.724444444444446	-0.870000000000001	-2.948	-3.62	-0.494285714285715	0.980000000000002	-1.82166666666667	-1.5725	-2.96285714285714	-0.210000000000001	-2.678	-0.0571428571428569	-2.11833333333333	-1.40285714285714	-0.6525	0.678749999999999	0.635	0.00111111111111128	-0.521764705882351	-0.563076923076922	-0.113333333333335	-0.482500000000002	-1.09071428571428	-0.63125	1.08333333333333	0.110833333333334	-0.264999999999999	-0.342222222222222	-0.450714285714284	-1.22384615384615	-0.634166666666667	-1.32	-1.3725	-0.226666666666667	-0.328999999999999	-2.56	-0.369999999999999	0.16625	-1.96125	1.26	1.18	0.101111111111113	0.326666666666666	-1.05066666666667	2.89416666666667	-3.73333333333333	-1.92571428571429	-0.286153846153846	-0.572857142857142	-0.805	1.92181818181818	0.0859999999999994	-0.201000000000001	-2.494	2.24416666666667	0.830000000000002	0.387857142857143	0.0226666666666695	0.65	0.0837500000000002	-1.831	-0.689444444444447	-1.4225	-1.34388888888889	1.58875	-0.525714285714283	1.86	1.558	0.681249999999999	-2.69375	-0.0973333333333315	2.35166666666667	1.30571428571429	-1.734	-0.0216666666666665	-0.360909090909091	-0.548571428571428	0.379000000000001	0.746	0.180000000000003	1.38375	-1.39	-0.972666666666669	1.715	-0.998749999999998	-2.48375	0.784444444444443	-0.255000000000001	1.345625	-1.76090909090909	0.158333333333333	0.144166666666667	-1.15	-1.21846153846154	0.178000000000001	-0.948235294117647	-0.187272727272727	-1.603	-0.95875	0.185625	-0.65	0.411428571428573	-1.63428571428571	-1.15875	-1.0875	0.669999999999998	0.236000000000001	-1.022	-0.169999999999999	-1.01454545454545	1.78818181818182	-3.27882352941176	-1.41066666666666	0.288	-0.173636363636362	2.19222222222222	1.56411764705882	3.03818181818182	-1.17	0.494545454545456	-0.445833333333333	-0.643636363636364	-0.686999999999998	-0.898	0.931000000000001	0.123636363636365	-2.73857142857143	-0.668571428571429	-0.396666666666668	-0.575555555555556	-1.12272727272727	-1.50142857142857	-1.652	-0.997777777777777	-1.12428571428571	-2.4475	-1.07125	-0.960000000000001	1.25181818181818	0.350000000000001	-1.25111111111111	-0.868461538461537	0.332500000000001	-0.782999999999999	0.247	0.287000000000001	-2.23	-2.11	1.155	-1.828	-0.9015	-0.945999999999998	-1.91230769230769	-0.0587499999999999	-1.04222222222222	0.149090909090908	-1.39722222222222	-0.108888888888888	-0.00636363636363768	-0.0209090909090914	1.31909090909091	1.581	0.86	-0.331111111111111	0.973846153846154	-1.49285714285714	-2.3875	0.439333333333332	0.925000000000001	0.357777777777779	0.237058823529409	-2.31	-0.175000000000001	1.05125	-1.786	0.119473684210526	-0.887	-0.210909090909091	-1.36833333333333	0.374545454545451	0.00187500000000007	-0.458571428571428	3.27	-5.15	-0.58	3.98	2.13	-2.45	3.99	-5.15	-4.42	-3.99	1.57	0.17	-2.83	1.95	-0.67	-1.75	-1.67	-4.22	-2.65	1.54	-0.58	-0.58	-1.64	1.06	-5.15	3.73	-2.83	0.28	2.45	-0.179999999999999	-1.75	2.86	4	-5.15	-1.61	3.62	-2.37	-4.44	-2.45	-5.06	0.88	-0.600000000000001	-0.58	-1.14	0.98	-1.32	-0.14	-0.499999999999999	-0.0200000000000005	-2.08	-0.0499999999999996	1.91	-5.15	1.34	3.81	2.04	1.51	1.62	-0.499999999999996	1.87	-4.38	-0.0600000000000005	-0.0100000000000016	-0.73	3.45	0.22	2.84	-2.11	6.19	-3.35	-2.71	0.26	-1.14	-0.58	3.76	0.24	-1.6	-1	0.600000000000001	-4.68	-1.74	3.11	2.06	-0.58	-1.26	6.32	3.81	6.24	-4.96	0.37	1.33	-0.58	-0.34	0.0600000000000023	2.07	6.33	-2.00000000000001	4.02	-4.3	-2.92	-0.76	1.75	-0.580000000000002	0.04	3.24	3.39	-0.94	-3.31	-1.23	-0.48	-2.44	0.88	0.76	-0.809999999999999	-0.34	1.71	-2.74	-0.129999999999999	-1.79	-0.28	1.18	-2.93	2.32	-3.41	2.69	-0.260000000000001	0.73	-0.0300000000000011	1.8	1.44	5.97	3.6	2.8	1.52	1.2	3.43	-3.67	-0.92	0.640000000000001	-1.44	-1.71	-4.67	-0.569999999999999	-0.84	0.93	4.7	-4.12	0.15	-0.360000000000001	-0.750000000000002	-3.36	-2.05	3.57	-1.23	-1.8	-2.9	-4.21	1.03	-1.02	1	-0.32	-2.14	-2.08	0.210000000000001	0.12	1.49	-2.19	-0.58	4	1.27	-0.58	-1.22	0.32	0.449999999999999	-0.57	2.11	1.87	3.88	1.82	0.0600000000000001	3.81	0	2.31	4	0.719999999999999	-5.13	0.93	-3.42	-4.77	0.119999999999999	0.53	3.19	-0.58	3.87	4	0.910000000000001	0.0525000000000002	-2.1925	-0.272499999999999	0.0200000000000005	0.560714285714285	0.595714285714285	0.185	-1.13083333333333	-2.253	-1.07835164835165	0.537857142857142	0.673125000000001	-2.13375	-0.984285714285715	-0.700555555555557	-1.43285714285714	-2.634	-3.71	-1.83785714285714	0.200714285714286	-1.30416666666667	-1.268125	-1.42571428571429	-0.161666666666667	-1.629	-0.527857142857144	-2.08083333333333	-1.07071428571428	-0.290624999999999	1.11625	-1.59333333333333	0.0749999999999993	-0.688823529411767	-0.620384615384616	-0.764444444444443	-0.1525	-1.155	-0.200625	-0.035555555555554	-1.02333333333333	-0.382499999999999	-0.670000000000002	0.123928571428571	-2.12807692307692	-0.32	-1.44	-0.910416666666663	-0.168750000000001	-0.356999999999999	-1.27875	-0.0899999999999999	0.0906249999999993	-1.34125	0.420625	0.743	0.0788888888888888	-0.377222222222223	-1.10266666666666	1.55958333333333	-1.50111111111111	-1.51357142857143	-0.256153846153847	-0.885714285714286	-0.824375	1.50318181818182	-0.509	0.0585000000000004	-2.2885	2.45333333333333	0.964545454545455	-0.0746428571428552	-0.352	-0.694999999999999	-0.16375	-0.8485	0.646666666666665	-0.774375000000003	-1.41277777777778	1.50625	-0.505714285714285	0.610833333333332	1.0085	0.14625	-3.0225	0.24366666666667	2.35166666666667	0.053571428571427	-0.228000000000002	-0.296666666666667	-0.686818181818181	-0.0632142857142863	-0.0154999999999994	0.695500000000001	-0.248750000000001	0.255625000000002	-1.79647058823529	-1.09433333333333	1.18875	-0.993124999999999	-1.73375	-0.0566666666666666	-0.930833333333334	0.535625000000003	-1.93454545454545	0.889166666666666	0.180416666666666	-0.947083333333333	-0.953846153846154	0.1105	-0.786470588235294	-0.762727272727273	-0.649999999999999	-0.790000000000001	0.0875000000000004	-0.343999999999999	0.452857142857142	-1.345	-1.231875	-1.3409375	-0.883461538461537	0.298	-1.068	-0.370714285714285	-1.34545454545455	0.318181818181817	-3.22529411764706	-0.675333333333334	-0.396000000000001	-0.131363636363634	1.58777777777778	2.71176470588235	2.13545454545455	-1.67222222222222	-0.57	-0.800000000000001	0.439545454545456	-0.899999999999999	-0.33	0.919999999999998	-0.0972727272727276	-1.46714285714286	-1.01285714285714	-0.356111111111112	-0.658333333333334	-0.904999999999999	-0.718214285714286	-1.509	-0.317222222222222	-1.08214285714286	-1.225625	-1.223125	-1.106875	1.21681818181818	-0.834444444444444	-0.796111111111111	-0.259230769230768	-0.0806249999999995	-1.055	0.0515000000000008	0.307500000000001	-2.366	-1.63083333333333	-0.535833333333333	-1.65933333333333	-0.84	-1.008	-1.66538461538461	-0.723125	-0.458333333333334	0.0786363636363632	-1.38805555555556	-0.0627777777777769	-1.03318181818182	-1.12545454545455	0.00409090909090892	1.409	0.861666666666666	-0.321666666666665	1.11076923076923	-1.20142857142857	-2.3875	0.103333333333333	0.909166666666668	-0.188888888888888	0.507941176470588	-1.79	-0.714500000000001	-0.164375	-1.782	0.0357894736842113	-1.0565	-0.522272727272728	-1.36055555555556	-0.0577272727272735	-0.202499999999999	-0.403095238095238
chrIV_1468935_A_G_-	YDR508C_chrIV_1468935_A_G_72_2	FALSE	0.0682828431088409	UpStream	TRUE	TRUE	FALSE	FALSE	FALSE	TRUE	FALSE	FALSE	2.10867137580097	1	73	1	0	-1	0	1	0	0	-1	0.519736842105263	1.01282051282051	NA	NA	NA	26	986	267	116	491	NA	0.0314961	0.337	0.337	0	0	0	0	0	0	0	0	0	0	0	0	0	0	0	0	0	0	0	0	0	0	0	0	0	0	0	0	0	0	0	0	0	0	0	0	0	0	0	0	0	0	0	0	0	0	0	0	0	0	0	0	0	0	0	0	0	0	0	0	0	0	0	0	0	0	0	0	0	0	0	0	0	0	0	0	0	0	0	0	0	0	0	0	0	0	0	0	0	0	0	0	0	0	0	0	0	0	0	0	0	0	0	0	0	0	0	0	0	0	0	0	0	0	0	0	0	0	0	0	0	0	0	0	0	0	0	0	0	0	0	0	0	0	0	0	0	0	0	0	0	0	0	0	0	0	0	0	0	0	0	0	0	0	0	0	0	0	0	0	0	0	0	0	0	0	0	9.24	0	0	0	0	0	0	0	0	0	0	0	0	0	0	0	0	0	0	0	0	0	0	0	0	0	0	0	0	0	0	0	0	0	0	0	0	0	0	0	0	0	0	0	0	0	0	0	0	0	0	0	0	0	0	0	0	0	0	0	0	0	0	0	0	0	0	0	0	0	0	0	0	0	0	0	0	0	0	0	0	0	0	0	0	0	0	0	0	0	0	0	0	0	0	0	0	0	0	0	0	0	0	0	0	0	0	0	0	0	0	0	0	0	0	0	0	0	0	0	0	0	0	0	0	0	0	0	0	0	0	0	0	0	0	0	0	0	0	0	0	0	0	0	0	0	0	0	0	0	0	0	0	0	0	0	0	0	0	0	0	0	0	0	0	0	0	0	0	0	0	0	0	0	0	0	0	0	0	0	0	0	0	0	0	0	0	0	0	0	0	0	0	0	0	0	9.24	0	0	0	0	0	0	0	0	0	0	0	0	0	0	0	0	0	0	0	0	0	0	0	0	0	0	0	0	0	0	0	0	0	0	0	0	0	0	0	0	0	0	0	0	0	0	0	0	0	0	0	0	0	0	0	0	0	0	0	0	0	0	0	0	0	0	0	0	0	0	0	0	0	0	0	0	0	0	0	0	0	0	0	0	0	0	0	0	0	0	0	0	0	0	0	0	0	0	0	0	0	0	0	0	0	0	0	0	0	0	0	0	0	0	0	0	0	0	0	0	0	0	0	0	0	0	0	0	0	0	0	0	0	0	0	0	0	0	0	0	0	0	0	0	0	0	0	0	0	0	0	0	0	0	0	0	0	0	0	0	0	0	0	0	0	0	0	0	0	0	0	0	0	0	0	0	0	0	0	0	0	0	0	0	0	0	0	0	0	0	0	0	0	0	0	1	0	0	0	0	0	0	0	0	0	0	0	0	0	0	0	0	0	0	0	0	0	0	0	0	0	0	0	0	0	0	0	0	0	0	0	0	0	0	0	0	0	0	0	0	0	0	0	0	0	0	0	0	0	0	0	0	0	0	0	0	0	0	0	0	0	0	0	0	0	0	0	0	0	0	0	0	0	0	0	0	0	0	0	0	0	0	0	0	0	0	0	0	0	0	0	0	0	0	0	0	0	0	0	0	0	0	0	0	0	0	0	0	0	0	0	0	0	0	0	0	0	0	0	0	0	0	0	0	0	0	0	0	0	0	0	0	0	0	0	0	0	0	0	0	0	0	0	0	0	0	0	0	0	0	0	0	0	0	0	0	0	0	0	0	0	0	0	0	0	0	0	0	0	0	0	0	0	0	0	0	0	0	0	0	0	0	0	0	0	0	0	0	0	0	0	0	0	0	0	0	0	0	0	0	0	0	0	0	0	0	0	0	0	0	0	0	0	0	0	0	0	0	0	0	0	0	0	0	0	0	0	0	0	0	0	0	0	0	0	0	0	0	0	0	0	0	0	0	0	0	0	0	0	0	0	0	0	0	0	0	0	0	0	0	0	0	0	0	0	0	0	0	0	0	0	0	0	0	0	0	0	0	0	0	0	0	0	0	0	0	0	0	0	0	0	0	0	0	0	0	0	0	0	0	0	0	0	0	0	0	0	0	0	0	0	0	0	0	0	0	0	0	0	0	0	0	0	0	0	0	0	0	0	0	0	0	0	0	0	0	0	0	0	0	0	0	0	0	0	0	0	0	0	0	0	0	0	0	0	0	0	0	0	0	0	0	0	0	0	0	0	0	0	0	0	0	0	0	0	0	0	0	0	0	0	0	0	0	0	0	0	0	0	0	0	0	0	0	0	0	0	0	0	0	0	0	0	0	0	0	0	0	0	0	0	0	0	0	0	0	0	0	0	0	0	0	0	0	0	0	0	0	0	0	0	0	0	0	0	0	0	0	0	0	0	0	0	0	0	0	0	0	0	0	0	0	0	0	0	0	0	0	0	0	0	0	0	0	0	0	0	0	0	0	0	0	0	0	0	0	0	0	0	0	0	0	0	0	0	0	0	0	0	0	0	0	0	0	0	0	0	0	0	0	0	0	0	0	0	0	0	0	0	0	0	0	0	0	0	0	0	0	0	0	0	0	0	0	0	0	0	0	0	0	0	0	0	0	0	0	0	0	0	0	0	0	0	0	0	0	0	0	0	0	0	0	0	0	0	0	0	0	0	0	0	0	0	0	0	0	0	0	0	0	0	0	0	0	0	0	0	0	0	0	0	0	0	0	0	0	0	0	0	0	0	0	0	0	0	0	0	0	0	0	0	0	0	0	0	0	0	0	0	0	0	0	0	0	0	0	0	0	0	0	0	0	0	0	0	0	0	0	0	0	0	0	0	0	0	0	0	0	0	0	0	0	0	0	0	0	0	0	0	0	0	0	0	0	0	0	0	0	0	0	0	0	0	0	0	0	0	0	0	0	0	0	0	0	0	0	0	0	0	0	0	0	0	0	0	0	0	0	0	0	0	0	0	0	0	0	0	0	0	0	0	0	0	0	0	0	0	0	0	0	0	0	0	0	0	0	0	0	0	0	0	0	0	0	0	0	0	0	0	0	0	0	0	0	0	0	0	0	0	0	0	0	0	0	0	0	0	0	0	0	0	0	0	0	0	0	0	0	0	0	0	0	0	0	0	0	0	0	0	0	0	0	0	0	0	0	0	0	0	9.24	0	0	0	0	0	0	0	0	0	0	0	0	0	0	0	0	0	0	0	0	0	0	0	0	0	0	0	0	0	0	0	0	0	0	0	0	0	0	0	0	0	0	0	0	0	0	0	0	0	0	0	0	0	0	0	0	0	0	0	0	0	0	0	0	0	0	0	0	0	0	0	0	0	0	0	0	0	0	0	0	0	0	0	0	0	0	0	0	0	0	0	0	0	0	0	0	0	0	0	0	0	0	0	0	0	0	0	0	0	0	0	0	0	0	0	0	0	0	0	0	0	0	0	0	0	0	0	0	0	0	0	0	0	0	0	0	0	0	0	0	0	0	0	0	0	0	0	0	0	0	0	0	0	0	0	0	0	0	0	0	0	0	0	0	0	0	0	0	0	0	0	0	0	0	0	0	0	0	0	0	0	0	0	0	0	0	0	0	0	0	0	0	0	0	0	9.24	0	0	0	0	0	0	0	0	0	0	0	0	0	0	0	0	0	0	0	0	0	0	0	0	0	0	0	0	0	0	0	0	0	0	0	0	0	0	0	0	0	0	0	0	0	0	0	0	0	0	0	0	0	0	0	0	0	0	0	0	0	0	0	0	0	0	0	0	0	0	0	0	0	0	0	0	0	0	0	0	0	0	0	0	0	0	0	0	0	0	0	0	0	0	0	0	0	0	0	0	0	0	0	0	0	0	0	0	0	0	0	0	0	0	0	0	0	0	0	0	0	0	0	0	0	0	0	0	0	0	0	0	0	0	0	0	0	0	0	0	0	0	0	0	0	0	0	0	0	0	0	0	0	0	0	0	0	0	0	0	0	0	0	0	0	0	0	0	0	0	0	0	0	0	0	0	0	0	0	0	0	0	0	0	0	0	0	0	0	0	0	0	0	0	0	1	0	0	0	0	0	0	0	0	0	0	0	0	0	0	0	0	0	0	0	0	0	0	0	0	0	0	0	0	-1.61	0.37	5.15	-2.67	-2.55	-1.55	4.56	4.03	5.15	-1.82	-1.46	-3.09	0.579999999999999	5.15	0.660000000000002	1.94	3.69	5.08	5.15	0.58	1.16	0.58	-4	-0.889999999999999	0.58	3.26	0.47	4.99	3.96	-0.41	5.15	1.83	-0.33	1.93	-1.82	3.14	5.15	-4	-1.77	5.15	5.08	-1.88	0.17	4.1	3.34	1.46	-4	-1.96	-1.44	-3.3	-1.3	2.64	1.65	-3.65	-3.81	-0.0900000000000001	2.34	0.579999999999998	4.72	0.58	0.57	-1.17	-3.81	-0.609999999999999	1.64	2.77	2.62	1.63	-5.87	-2.73	7.48	-0.58	2.16	5.15	1.33	-0.189999999999994	0.44	1.83	-4.13	-2.58	0.749999999999996	4.84	-2.54	3.49	-4.92	0.190000000000001	-0.0999999999999996	0.579999999999998	0.569999999999999	0.839999999999999	0.81	6.21	-0.94	7.48	-0.68	2.30999999999999	0.579999999999998	-1.3	4.05	3.68	5.61	2.98	-2.42	1.25	-3.81	-0.719999999999999	-0.3	1.27	-1.59	0.00999999999999979	1.15	0.729999999999999	-1.12	0.81	1.43	-3.05	0.25	2.59	0.300000000000001	4.92	-1.36	-0.55	0.99	-0.750000000000001	0.579999999999997	6.91	-3.36	0.92	-3.14	-5.41	-6.3	-0.800000000000001	7.48	2.85	5.37	2.95	0.169999999999998	2.95	-0.680000000000001	1.38	-2.57	1.47	4.76	-2.88	1.87	-0.0899999999999981	-0.34	-0.73	2.18	0.58	4.26	-1.99	-2	2.15	1.46	-0.59	-3.8	3	-1.73	0.26	4.56	0.35	2.35	4.13	0.91	3.94	0.0499999999999998	-4.8	1.89	-3.06	0.58	3.5	3.73	3.51	-1.21	-0.19	-1.43	0.35	-0.47	-3.05	5.11	0.58	-2.31	-3.96	-3.81	2.23	0.710000000000001	-0.520000000000001	-2.82	0.98	4.04	5.15	0.58	0.720000000000001	1.04	1.79	0.211666666666666	2.495	-0.51	0.264	-0.227142857142857	0.578571428571427	0.576666666666666	1.88	2.602	0.334285714285715	1.30714285714286	-1.06375	1.43125	1.16857142857143	0.676666666666666	1.99571428571429	2.32	3.8	3.18142857142857	0.578571428571429	0.786666666666667	0.963750000000001	-0.111428571428572	0.113333333333333	0.58	0.998571428571429	2.04333333333333	0.738571428571428	-0.0712499999999991	-1.55375	3.82166666666667	-0.148888888888889	0.855882352941176	0.677692307692308	1.41555555555556	-0.177499999999998	1.21928571428571	-0.229999999999999	1.15444444444444	2.1575	0.5	0.997777777777777	-0.69857142857143	3.03230769230769	0.00583333333333336	1.56	0.448333333333338	0.110833333333334	0.385	-0.0024999999999995	-0.19	-0.0149999999999997	0.721250000000001	0.41875	-0.305999999999999	-0.0566666666666666	1.08111111111111	1.15466666666666	-0.225000000000001	-0.731111111111108	1.10142857142857	0.226153846153846	1.19857142857143	0.84375	-1.08454545454546	1.104	-0.318	2.083	-2.6625	-1.09909090909091	0.537142857142861	0.726666666666667	2.04	0.411249999999999	-0.134	-1.98277777777778	0.126250000000002	1.48166666666667	-1.42375	0.485714285714288	0.638333333333332	-0.459	0.388749999999998	3.35125	-0.584666666666664	-2.35166666666667	1.19857142857143	-1.278	0.571666666666666	1.01272727272727	-0.422142857142859	0.41	-0.645	0.6775	0.872499999999999	2.20294117647059	1.216	-0.6625	0.987499999999999	0.983750000000001	0.897777777777778	1.60666666666667	0.274374999999999	2.10818181818182	-1.62	-0.216666666666669	0.744166666666667	0.689230769230769	-0.0430000000000001	0.624705882352941	1.33818181818182	-0.302999999999999	0.621250000000002	0.010625000000001	0.0380000000000003	-0.494285714285715	1.05571428571429	1.305	1.594375	2.43692307692308	-0.359999999999999	1.114	0.571428571428571	1.67636363636364	1.15181818181818	3.17176470588235	-0.0599999999999987	1.08	0.0890909090909098	-0.983333333333331	-3.85941176470588	-1.23272727272727	2.17444444444444	1.63454545454545	1.15416666666667	-1.52272727272727	1.113	-0.238	-0.908999999999999	0.318181818181819	0.195714285714286	1.35714285714286	0.315555555555555	0.741111111111111	0.687272727272727	-0.0650000000000013	1.366	-0.363333333333333	1.04	0.00375000000000014	1.375	1.25375	-1.18181818181818	2.01888888888889	0.341111111111111	-0.350000000000001	0.49375	1.327	0.144	-0.328000000000001	2.502	1.15166666666667	2.22666666666667	1.49066666666667	0.778500000000001	1.07	1.41846153846154	-0.975892857142858	-0.125555555555556	-0.00818181818181962	1.37888888888889	0.0166666666666657	2.06	2.23	1.31090909090909	-1.237	-0.863333333333333	0.312222222222221	-1.24769230769231	0.910000000000001	2.3875	0.232666666666667	-0.893333333333334	0.735555555555557	-0.778823529411763	1.27	1.254	1.38	1.778	0.0478947368421032	1.226	0.833636363636364	1.35277777777778	0.49	0.406875000000001	0.347619047619047	-3.28	3.9	3.5	-4	-4	0	-4	0.58	3.04	1.66	-3.96	-3.71	0.23	-1.38	-1.46	0.58	5.15	5.15	0.58	-4	5.14	3.33	2.79	2.45	5.15	0.58	4.33	2.91	0.329999999999998	0.28	0.58	3.99	2.82	0.379999999999999	-4	-0.81	-2.44	-4	1.45	-0.210000000000001	-0.249999999999999	-4	5.15	3.86	2.94	2.45	4.44	-1.2	-3.82	1.33	0.19	-2.46	-0.340000000000001	-3.19	-3.81	1.09	0.28	2.72	-2.05	7.21	1.15	0.4	0.58	-1.28	0.459999999999999	-0.0600000000000005	3.67	2.7	-0.4	-0.880000000000001	0.580000000000002	3.98	-0.73	0.58	-0.88	-0.95	1.13	5.34	-1.47	-1.06	-4.17	0.580000000000002	-1.67	3.04	-6.05	0.190000000000001	-3.81	1.06	-3.81	1.75	0.56	2.85	-4.13	0.579999999999998	2.65	7.47999999999999	-0.93	-1.78	5.06	7.13	-0.0500000000000007	2.16	-4.95	2.43	0.0100000000000016	-0.919999999999998	1.01	2.79	-1.35	1.63	-0.77	4.07	0.00999999999999979	0.409999999999999	1.12	-1.19	2.62	0.0699999999999985	-0.44	-2.5	-3.67	-1.02	0.97	-2.64	2.68	4.93	1.53	-1.47	-2.74	-6.3	-4.78	-0.31	0.789999999999999	7.48	0.579999999999998	0.579999999999998	-6.33	0.569999999999999	-0.240000000000001	0.209999999999999	0.57	-0.62	4.15	-0.7	0.5	3.22	-0.14	3.22	4.53	0.58	-2.92	-2.46	-0.810000000000002	0.58	0.640000000000002	-0.0999999999999996	-3.3	1.05	-2.68	0.23	7.44	2.51	-1.75	5.05	1.01	-2.42	1	0.730000000000001	1.77	-3.66	0.58	0.499999999999999	0.580000000000002	0.580000000000002	1.85	-3.04	-1.8	2.77	1.95	-1.05	5.11	-2.57	-2.49	-4	-1.37	3.63	1.94	-0.300000000000001	-2.82	-0.0399999999999991	-2.57	1.49	0.58	-4	-4	2.3	-0.316666666666666	1.89	1.055	-0.303999999999999	-0.894285714285713	-1.77	-0.946666666666667	0.381666666666668	1.904	-0.619999999999999	-2.38285714285714	-0.282499999999999	2.83625	0.800000000000001	0.724444444444444	0.870000000000001	2.948	3.62	0.494285714285715	-0.979999999999999	1.82166666666667	1.5725	2.96285714285714	0.209999999999999	2.678	0.0571428571428569	2.11833333333333	1.40285714285714	0.652499999999998	-0.678750000000001	-0.635	-0.00111111111111128	0.521764705882351	0.563076923076924	0.113333333333333	0.4825	1.09071428571428	0.63125	-1.08333333333333	-0.110833333333332	0.265000000000001	0.342222222222219	0.450714285714284	1.22384615384615	0.634166666666667	1.32	1.3725	0.226666666666667	0.329000000000001	2.56	0.37	-0.16625	1.96125	-1.26	-1.18	-0.101111111111113	-0.326666666666665	1.05066666666667	-2.89416666666667	3.73333333333333	1.92571428571429	0.286153846153846	0.572857142857144	0.805	-1.92181818181818	-0.0860000000000003	0.200999999999999	2.494	-2.24416666666667	-0.830000000000002	-0.387857142857136	-0.0226666666666659	-0.65	-0.0837500000000002	1.831	0.689444444444444	1.4225	1.34388888888889	-1.58875	0.525714285714285	-1.86	-1.558	-0.681250000000002	2.69375	0.0973333333333315	-2.35166666666667	-1.30571428571429	1.734	0.0216666666666665	0.36090909090909	0.54857142857143	-0.379000000000005	-0.746000000000002	-0.180000000000001	-1.38375	1.39	0.972666666666665	-1.715	0.998750000000001	2.48375	-0.784444444444444	0.254999999999999	-1.345625	1.76090909090909	-0.158333333333333	-0.144166666666667	1.15	1.21846153846154	-0.178	0.948235294117647	0.187272727272727	1.603	0.95875	-0.185625000000002	0.65	-0.411428571428571	1.63428571428571	1.15875	1.0875	-0.669999999999998	-0.236000000000001	1.022	0.169999999999999	1.01454545454545	-1.78818181818182	3.27882352941176	1.41066666666667	-0.288	0.173636363636366	-2.19222222222222	-1.56411764705882	-3.03818181818182	1.17	-0.494545454545456	0.445833333333333	0.643636363636364	0.686999999999998	0.897999999999999	-0.931000000000001	-0.123636363636363	2.73857142857143	0.668571428571429	0.396666666666667	0.575555555555556	1.12272727272727	1.50142857142857	1.652	0.997777777777777	1.12428571428572	2.4475	1.07125	0.96	-1.25181818181818	-0.350000000000001	1.25111111111111	0.868461538461538	-0.3325	0.782999999999999	-0.247000000000001	-0.287000000000001	2.23	2.11	-1.155	1.828	0.9015	0.946	1.91230769230769	0.0587499999999999	1.04222222222222	-0.149090909090908	1.39722222222222	0.108888888888888	0.00636363636363768	0.0209090909090914	-1.31909090909091	-1.581	-0.859999999999999	0.33111111111111	-0.973846153846154	1.49285714285714	2.3875	-0.439333333333332	-0.925000000000001	-0.357777777777777	-0.237058823529411	2.31	0.175000000000001	-1.05125	1.786	-0.119473684210526	0.887	0.210909090909093	1.36833333333333	-0.374545454545455	-0.00187499999999829	0.458571428571428	-1.61	0.37	5.15	-2.67	-2.55	-1.55	-0.0100000000000007	0.58	4.58	-1.82	-1.46	-3.71	0.579999999999999	5.15	-1.46	0.58	3.69	5.15	3.18	-0.710000000000001	3.9	0.58	-0.81	2.45	0.58	0.58	4.33	4.99	3.96	0.28	5.15	3.99	-0.33	0.379999999999999	-4	-0.81	5.15	-4	-1.77	5.15	4.82	-4	5.15	4.1	3.34	1.82	4.44	-1.96	-1.44	-1.37	0.19	2.64	1.65	-3.65	-3.81	-0.0900000000000001	2.34	2.72	4.72	0.58	0.57	0.4	-3.23	-0.609999999999999	1.64	2.77	3.67	1.63	-0.4	-2.73	2.66	-0.58	0.5	0.58	-0.88	-0.95	0.44	5.34	-4.13	-1.06	0.749999999999996	4.84	-2.54	3.49	-6.05	0.190000000000001	-0.0999999999999996	1.06	0.569999999999999	1.75	0.56	6.21	-0.94	7.48	2.04	2.30999999999999	-0.93	-1.3	4.05	3.68	5.61	2.98	-4.73	2.43	0.0100000000000016	-0.719999999999999	1.01	1.71	-1.59	0.00999999999999979	1.15	4.07	-1.12	0.409999999999999	1.12	-1.19	2.62	2.59	-0.44	0.479999999999999	-2.48	-0.55	0.97	-2.29	0.579999999999997	5.75	1.53	0.92	-3.14	-5.41	-4.78	-0.31	0.789999999999999	2.85	0.579999999999998	0.579999999999998	-6.33	0.569999999999999	-0.680000000000001	1.14	-2.51	1.47	4.23	-0.7	1.87	3.22	-0.14	3.22	4.53	0.58	-2.83	-1.99	-2	2.15	1.46	-0.0999999999999996	-3.3	2.81	-2.68	0.23	7.02	2.51	-1.48	5.05	0.91	0.14	1	-4.8	1.77	-3.06	0.58	0.499999999999999	3.73	3.51	-1.21	-0.77	-1.8	2.77	1.95	-3.05	5.11	0.58	-2.49	-3.96	-1.37	2.83	1.76	-0.300000000000001	-2.82	0.98	-0.64	5.15	0.58	-4	-4	1.79	-0.0525000000000002	2.1925	0.272500000000001	-0.0200000000000005	-0.560714285714285	-0.595714285714285	-0.185	1.13083333333333	2.253	-0.142857142857142	-0.537857142857144	-0.673125000000001	2.13375	0.984285714285715	0.700555555555555	1.43285714285714	2.634	3.71	1.83785714285714	-0.200714285714284	1.30416666666667	1.268125	1.42571428571429	0.161666666666667	1.629	0.527857142857144	2.08083333333333	1.07071428571429	0.290625	-1.11625	1.59333333333333	-0.0750000000000011	0.688823529411767	0.620384615384616	0.764444444444443	0.1525	1.155	0.200625	0.0355555555555558	1.02333333333333	0.3825	0.670000000000002	-0.123928571428571	2.12807692307693	0.319999999999999	1.44	0.910416666666666	0.168749999999999	0.356999999999999	1.27875	0.0899999999999999	-0.0906250000000002	1.34125	-0.420624999999999	-0.742999999999999	-0.0788888888888906	0.377222222222223	1.10266666666667	-1.55958333333333	1.50111111111111	1.51357142857143	0.256153846153847	0.885714285714286	0.824375	-1.50318181818182	0.509	-0.0585000000000004	2.2885	-2.45333333333333	-0.964545454545455	0.0746428571428623	0.352	0.695000000000001	0.16375	0.8485	-0.646666666666668	0.774375000000003	1.41277777777778	-1.50625	0.505714285714285	-0.610833333333332	-1.0085	-0.14625	3.0225	-0.24366666666667	-2.35166666666667	-0.0535714285714288	0.228000000000002	0.296666666666667	0.686818181818182	0.0632142857142863	0.0154999999999994	-0.695500000000001	0.248749999999999	-0.255625000000002	1.79647058823529	1.09433333333333	-1.18875	0.993124999999999	1.73375	0.0566666666666684	0.930833333333332	-0.535625	1.93454545454545	-0.889166666666666	-0.18041666666667	0.947083333333333	0.953846153846154	-0.1105	0.786470588235294	0.762727272727273	0.65	0.790000000000001	-0.0875000000000004	0.344	-0.452857142857142	1.345	1.231875	1.3409375	0.883461538461537	-0.298	1.068	0.370714285714286	1.34545454545455	-0.31818181818182	3.22529411764706	0.675333333333331	0.396000000000001	0.131363636363638	-1.58777777777778	-2.71176470588236	-2.13545454545455	1.67222222222222	0.570000000000004	0.800000000000001	-0.439545454545456	0.899999999999999	0.329999999999998	-0.920000000000002	0.0972727272727276	1.46714285714286	1.01285714285714	0.35611111111111	0.658333333333332	0.905000000000001	0.718214285714286	1.509	0.317222222222222	1.08214285714286	1.225625	1.223125	1.106875	-1.21681818181818	0.834444444444444	0.796111111111111	0.259230769230768	0.0806249999999995	1.055	-0.0514999999999999	-0.307500000000001	2.366	1.63083333333333	0.535833333333333	1.65933333333333	0.84	1.008	1.66538461538462	-0.485333333333335	0.458333333333332	-0.0786363636363632	1.38805555555555	0.0627777777777769	1.03318181818182	1.12545454545455	-0.00409090909090892	-1.409	-0.861666666666667	0.321666666666665	-1.11076923076923	1.20142857142857	2.3875	-0.103333333333333	-0.909166666666666	0.188888888888888	-0.507941176470588	1.79	0.714500000000001	0.164375	1.782	-0.0357894736842113	1.0565	0.522272727272727	1.36055555555556	0.0577272727272735	0.202500000000001	0.403095238095239
chrIV_1468935_A_G_+	YDR510W_chrIV_1468935_A_G_72_2	NA	0.283480605489358	UpStream	TRUE	TRUE	TRUE	FALSE	TRUE	FALSE	FALSE	FALSE	2.25635109502367	1	73	1	0	-1	0	1	0	0	0	0.519736842105263	1.01282051282051	8.71552361293626	NA	NA	287	1540	725	345	465	NA	0.0314961	0.337	0.337	0	0	0	0	0	0	0	0	0	0	0	0	0	0	0	0	0	0	0	0	0	0	0	0	0	0	0	0	0	0	0	0	0	0	0	0	0	0	0	0	0	0	0	0	0	0	0	0	0	0	0	0	0	0	0	0	0	0	0	0	0	0	0	0	0	0	0	0	0	0	0	0	0	0	0	0	0	0	0	0	0	0	0	0	0	0	0	0	0	0	0	0	0	0	0	0	0	0	0	0	0	0	0	0	0	0	0	0	0	0	0	0	0	0	0	0	0	0	0	0	0	0	0	0	0	0	0	0	0	0	0	0	0	0	0	0	0	0	0	0	0	0	0	0	0	0	0	0	0	0	0	0	0	0	0	0	0	0	0	0	0	0	0	0	0	0	0	0	0	0	0	0	0	0	0	0	0	0	0	0	0	0	0	0	0	0	0	0	0	0	0	0	0	0	0	0	0	0	0	0	0	0	0	0	0	0	0	0	0	0	0	0	0	0	0	0	0	0	0	0	0	0	0	0	0	0	0	0	0	0	0	0	0	0	0	0	0	0	0	0	0	0	0	0	0	0	0	0	0	0	0	0	0	0	0	0	0	0	0	0	0	0	0	0	0	0	0	0	0	0	0	0	0	0	0	0	0	0	0	0	0	0	0	0	0	0	0	0	0	0	0	0	0	0	0	0	0	0	0	0	0	0	0	0	0	0	0	0	0	0	0	0	0	0	0	0	0	0	0	0	0	0	0	0	0	0	0	0	0	0	0	0	0	0	0	0	0	0	0	0	0	0	0	0	0	0	0	0	0	0	0	0	0	0	0	0	0	0	0	0	0	0	0	0	0	0	0	0	0	0	0	0	0	0	0	0	0	0	0	0	0	0	0	0	0	0	0	0	0	0	0	0	0	0	0	0	0	0	0	0	0	0	0	0	0	0	0	0	0	0	0	0	0	0	0	0	0	0	0	0	0	0	0	0	0	0	0	0	0	0	0	0	0	0	0	0	0	0	0	0	0	0	0	0	0	0	0	0	0	0	0	0	0	0	0	0	0	0	0	0	0	0	0	0	0	0	0	0	0	0	0	0	0	0	0	0	0	0	0	0	0	0	0	0	0	0	0	0	0	0	0	0	0	0	0	0	0	0	0	0	0	0	0	0	0	0	0	0	0	0	0	0	0	0	0	0	0	0	0	0	0	0	0	0	0	0	0	0	0	0	0	0	0	0	0	0	0	0	0	0	0	0	0	0	0	0	0	0	0	0	0	0	0	0	0	0	0	0	0	0	0	0	0	0	0	0	0	0	0	0	0	0	0	0	0	0	0	0	0	0	0	0	0	0	0	0	0	0	0	0	0	0	0	0	0	0	0	0	0	0	0	0	0	0	0	0	0	0	0	0	0	0	0	0	0	0	0	0	0	0	0	0	0	0	0	0	0	0	0	0	0	0	0	0	0	0	0	0	0	0	0	0	0	0	0	0	0	0	0	0	0	0	0	0	0	0	0	0	0	0	0	0	0	0	0	0	0	0	0	0	0	0	0	0	0	0	0	0	0	0	0	0	0	0	0	0	0	0	0	0	0	0	0	0	0	0	0	0	0	0	0	0	0	0	0	0	0	0	0	0	0	0	0	0	0	0	0	0	0	0	0	0	0	0	0	0	0	0	0	0	0	0	0	0	0	0	0	0	0	0	0	0	0	0	0	0	0	0	0	0	0	0	0	0	0	9.24	0	0	0	0	0	0	0	0	0	0	0	0	0	0	0	0	0	0	0	0	0	0	0	0	0	0	0	0	0	0	0	0	0	0	0	0	0	0	0	0	0	0	0	0	0	0	0	0	0	0	0	0	0	0	0	0	0	0	0	0	0	0	0	0	0	0	0	0	0	0	0	0	0	0	0	0	0	0	0	0	0	0	0	0	0	0	0	0	0	0	0	0	0	0	0	0	0	0	0	0	0	0	0	0	0	0	0	0	0	0	0	0	0	0	0	0	0	0	0	0	0	0	0	0	0	0	0	0	0	0	0	0	0	0	0	0	0	0	0	0	0	0	0	0	0	0	0	0	0	0	0	0	0	0	0	0	0	0	0	0	0	0	0	0	0	0	0	0	0	0	0	0	0	0	0	0	0	0	0	0	0	0	0	0	0	0	0	0	0	0	0	0	0	0	0	9.24	0	0	0	0	0	0	0	0	0	0	0	0	0	0	0	0	0	0	0	0	0	0	0	0	0	0	0	0	0	0	0	0	0	0	0	0	0	0	0	0	0	0	0	0	0	0	0	0	0	0	0	0	0	0	0	0	0	0	0	0	0	0	0	0	0	0	0	0	0	0	0	0	0	0	0	0	0	0	0	0	0	0	0	0	0	0	0	0	0	0	0	0	0	0	0	0	0	0	0	0	0	0	0	0	0	0	0	0	0	0	0	0	0	0	0	0	0	0	0	0	0	0	0	0	0	0	0	0	0	0	0	0	0	0	0	0	0	0	0	0	0	0	0	0	0	0	0	0	0	0	0	0	0	0	0	0	0	0	0	0	0	0	0	0	0	0	0	0	0	0	0	0	0	0	0	0	0	0	0	0	0	0	0	0	0	0	0	0	0	0	0	0	0	0	0	1	0	0	0	0	0	0	0	0	0	0	0	0	0	0	0	0	0	0	0	0	0	0	0	0	0	0	0	0	0	0	0	0	0	0	0	0	0	0	0	0	0	0	0	0	0	0	0	0	0	0	0	0	0	0	0	0	0	0	0	0	0	0	0	0	0	0	0	0	0	0	0	0	0	0	0	0	0	0	0	0	0	0	0	0	0	0	0	0	0	0	0	0	0	0	0	0	0	0	0	0	0	0	0	0	0	0	0	0	0	0	0	0	0	0	0	0	0	0	0	0	0	0	0	0	0	0	0	0	0	0	0	0	0	0	0	0	0	0	0	0	0	0	0	0	0	0	0	0	0	0	0	0	0	0	0	0	0	0	0	0	0	0	0	0	0	0	0	0	0	0	0	0	0	0	0	0	0	0	0	0	0	0	0	0	0	0	0	0	0	0	0	0	0	0	0	9.24	0	0	0	0	0	0	0	0	0	0	0	0	0	0	0	0	0	0	0	0	0	0	0	0	0	0	0	0	0	0	0	0	0	0	0	0	0	0	0	0	0	0	0	0	0	0	0	0	0	0	0	0	0	0	0	0	0	0	0	0	0	0	0	0	0	0	0	0	0	0	0	0	0	0	0	0	0	0	0	0	0	0	0	0	0	0	0	0	0	0	0	0	0	0	0	0	0	0	0	0	0	0	0	0	0	0	0	0	0	0	0	0	0	0	0	0	0	0	0	0	0	0	0	0	0	0	0	0	0	0	0	0	0	0	0	0	0	0	0	0	0	0	0	0	0	0	0	0	0	0	0	0	0	0	0	0	0	0	0	0	0	0	0	0	0	0	0	0	0	0	0	0	0	0	0	0	0	0	0	0	0	0	0	0	0	0	0	0	0	0	0	0	0	0	0	9.24	0	0	0	0	0	0	0	0	0	0	0	0	0	0	0	0	0	0	0	0	0	0	0	0	0	0	0	0	0	0	0	0	0	0	0	0	0	0	0	0	0	0	0	0	0	0	0	0	0	0	0	0	0	0	0	0	0	0	0	0	0	0	0	0	0	0	0	0	0	0	0	0	0	0	0	0	0	0	0	0	0	0	0	0	0	0	0	0	0	0	0	0	0	0	0	0	0	0	0	0	0	0	0	0	0	0	0	0	0	0	0	0	0	0	0	0	0	0	0	0	0	0	0	0	0	0	0	0	0	0	0	0	0	0	0	0	0	0	0	0	0	0	0	0	0	0	0	0	0	0	0	0	0	0	0	0	0	0	0	0	0	0	0	0	0	0	0	0	0	0	0	0	0	0	0	0	0	0	0	0	0	0	0	0	0	0	0	0	0	0	0	0	0	0	0	1	0	0	0	0	0	0	0	0	0	0	0	0	0	0	0	0	0	0	0	0	0	0	0	0	0	0	0	0	-3.28	3.9	3.5	-4	-4	0	-4	0.58	3.04	1.66	-3.96	-3.71	0.23	-1.38	-1.46	0.58	5.15	5.15	0.58	-4	5.14	3.33	2.79	2.45	5.15	0.58	4.33	2.91	0.329999999999998	0.28	0.58	3.99	2.82	0.379999999999999	-4	-0.81	-2.44	-4	1.45	-0.210000000000001	-0.249999999999999	-4	5.15	3.86	2.94	2.45	4.44	-1.2	-3.82	1.33	0.19	-2.46	-0.340000000000001	-3.19	-3.81	1.09	0.28	2.72	-2.05	7.21	1.15	0.4	0.58	-1.28	0.459999999999999	-0.0600000000000005	3.67	2.7	-0.4	-0.880000000000001	0.580000000000002	3.98	-0.73	0.58	-0.88	-0.95	1.13	5.34	-1.47	-1.06	-4.17	0.580000000000002	-1.67	3.04	-6.05	0.190000000000001	-3.81	1.06	-3.81	1.75	0.56	2.85	-4.13	0.579999999999998	2.65	7.47999999999999	-0.93	-1.78	5.06	7.13	-0.0500000000000007	2.16	-4.95	2.43	0.0100000000000016	-0.919999999999998	1.01	2.79	-1.35	1.63	-0.77	4.07	0.00999999999999979	0.409999999999999	1.12	-1.19	2.62	0.0699999999999985	-0.44	-2.5	-3.67	-1.02	0.97	-2.64	2.68	4.93	1.53	-1.47	-2.74	-6.3	-4.78	-0.31	0.789999999999999	7.48	0.579999999999998	0.579999999999998	-6.33	0.569999999999999	-0.240000000000001	0.209999999999999	0.57	-0.62	4.15	-0.7	0.5	3.22	-0.14	3.22	4.53	0.58	-2.92	-2.46	-0.810000000000002	0.58	0.640000000000002	-0.0999999999999996	-3.3	1.05	-2.68	0.23	7.44	2.51	-1.75	5.05	1.01	-2.42	1	0.730000000000001	1.77	-3.66	0.58	0.499999999999999	0.580000000000002	0.580000000000002	1.85	-3.04	-1.8	2.77	1.95	-1.05	5.11	-2.57	-2.49	-4	-1.37	3.63	1.94	-0.300000000000001	-2.82	-0.0399999999999991	-2.57	1.49	0.58	-4	-4	2.3	-0.316666666666666	1.89	1.055	-0.303999999999999	-0.894285714285713	-1.77	-0.946666666666667	0.381666666666668	1.904	-0.619999999999999	-2.38285714285714	-0.282499999999999	2.83625	0.800000000000001	0.724444444444444	0.870000000000001	2.948	3.62	0.494285714285715	-0.979999999999999	1.82166666666667	1.5725	2.96285714285714	0.209999999999999	2.678	0.0571428571428569	2.11833333333333	1.40285714285714	0.652499999999998	-0.678750000000001	-0.635	-0.00111111111111128	0.521764705882351	0.563076923076924	0.113333333333333	0.4825	1.09071428571428	0.63125	-1.08333333333333	-0.110833333333332	0.265000000000001	0.342222222222219	0.450714285714284	1.22384615384615	0.634166666666667	1.32	1.3725	0.226666666666667	0.329000000000001	2.56	0.37	-0.16625	1.96125	-1.26	-1.18	-0.101111111111113	-0.326666666666665	1.05066666666667	-2.89416666666667	3.73333333333333	1.92571428571429	0.286153846153846	0.572857142857144	0.805	-1.92181818181818	-0.0860000000000003	0.200999999999999	2.494	-2.24416666666667	-0.830000000000002	-0.387857142857136	-0.0226666666666659	-0.65	-0.0837500000000002	1.831	0.689444444444444	1.4225	1.34388888888889	-1.58875	0.525714285714285	-1.86	-1.558	-0.681250000000002	2.69375	0.0973333333333315	-2.35166666666667	-1.30571428571429	1.734	0.0216666666666665	0.36090909090909	0.54857142857143	-0.379000000000005	-0.746000000000002	-0.180000000000001	-1.38375	1.39	0.972666666666665	-1.715	0.998750000000001	2.48375	-0.784444444444444	0.254999999999999	-1.345625	1.76090909090909	-0.158333333333333	-0.144166666666667	1.15	1.21846153846154	-0.178	0.948235294117647	0.187272727272727	1.603	0.95875	-0.185625000000002	0.65	-0.411428571428571	1.63428571428571	1.15875	1.0875	-0.669999999999998	-0.236000000000001	1.022	0.169999999999999	1.01454545454545	-1.78818181818182	3.27882352941176	1.41066666666667	-0.288	0.173636363636366	-2.19222222222222	-1.56411764705882	-3.03818181818182	1.17	-0.494545454545456	0.445833333333333	0.643636363636364	0.686999999999998	0.897999999999999	-0.931000000000001	-0.123636363636363	2.73857142857143	0.668571428571429	0.396666666666667	0.575555555555556	1.12272727272727	1.50142857142857	1.652	0.997777777777777	1.12428571428572	2.4475	1.07125	0.96	-1.25181818181818	-0.350000000000001	1.25111111111111	0.868461538461538	-0.3325	0.782999999999999	-0.247000000000001	-0.287000000000001	2.23	2.11	-1.155	1.828	0.9015	0.946	1.91230769230769	0.0587499999999999	1.04222222222222	-0.149090909090908	1.39722222222222	0.108888888888888	0.00636363636363768	0.0209090909090914	-1.31909090909091	-1.581	-0.859999999999999	0.33111111111111	-0.973846153846154	1.49285714285714	2.3875	-0.439333333333332	-0.925000000000001	-0.357777777777777	-0.237058823529411	2.31	0.175000000000001	-1.05125	1.786	-0.119473684210526	0.887	0.210909090909093	1.36833333333333	-0.374545454545455	-0.00187499999999829	0.458571428571428	-1.61	0.37	5.15	-2.67	-2.55	-1.55	4.56	4.03	5.15	-1.82	-1.46	-3.09	0.579999999999999	5.15	0.660000000000002	1.94	3.69	5.08	5.15	0.58	1.16	0.58	-4	-0.889999999999999	0.58	3.26	0.47	4.99	3.96	-0.41	5.15	1.83	-0.33	1.93	-1.82	3.14	5.15	-4	-1.77	5.15	5.08	-1.88	0.17	4.1	3.34	1.46	-4	-1.96	-1.44	-3.3	-1.3	2.64	1.65	-3.65	-3.81	-0.0900000000000001	2.34	0.579999999999998	4.72	0.58	0.57	-1.17	-3.81	-0.609999999999999	1.64	2.77	2.62	1.63	-5.87	-2.73	7.48	-0.58	2.16	5.15	1.33	-0.189999999999994	0.44	1.83	-4.13	-2.58	0.749999999999996	4.84	-2.54	3.49	-4.92	0.190000000000001	-0.0999999999999996	0.579999999999998	0.569999999999999	0.839999999999999	0.81	6.21	-0.94	7.48	-0.68	2.30999999999999	0.579999999999998	-1.3	4.05	3.68	5.61	2.98	-2.42	1.25	-3.81	-0.719999999999999	-0.3	1.27	-1.59	0.00999999999999979	1.15	0.729999999999999	-1.12	0.81	1.43	-3.05	0.25	2.59	0.300000000000001	4.92	-1.36	-0.55	0.99	-0.750000000000001	0.579999999999997	6.91	-3.36	0.92	-3.14	-5.41	-6.3	-0.800000000000001	7.48	2.85	5.37	2.95	0.169999999999998	2.95	-0.680000000000001	1.38	-2.57	1.47	4.76	-2.88	1.87	-0.0899999999999981	-0.34	-0.73	2.18	0.58	4.26	-1.99	-2	2.15	1.46	-0.59	-3.8	3	-1.73	0.26	4.56	0.35	2.35	4.13	0.91	3.94	0.0499999999999998	-4.8	1.89	-3.06	0.58	3.5	3.73	3.51	-1.21	-0.19	-1.43	0.35	-0.47	-3.05	5.11	0.58	-2.31	-3.96	-3.81	2.23	0.710000000000001	-0.520000000000001	-2.82	0.98	4.04	5.15	0.58	0.720000000000001	1.04	1.79	0.211666666666666	2.495	-0.51	0.264	-0.227142857142857	0.578571428571427	0.576666666666666	1.88	2.602	0.334285714285715	1.30714285714286	-1.06375	1.43125	1.16857142857143	0.676666666666666	1.99571428571429	2.32	3.8	3.18142857142857	0.578571428571429	0.786666666666667	0.963750000000001	-0.111428571428572	0.113333333333333	0.58	0.998571428571429	2.04333333333333	0.738571428571428	-0.0712499999999991	-1.55375	3.82166666666667	-0.148888888888889	0.855882352941176	0.677692307692308	1.41555555555556	-0.177499999999998	1.21928571428571	-0.229999999999999	1.15444444444444	2.1575	0.5	0.997777777777777	-0.69857142857143	3.03230769230769	0.00583333333333336	1.56	0.448333333333338	0.110833333333334	0.385	-0.0024999999999995	-0.19	-0.0149999999999997	0.721250000000001	0.41875	-0.305999999999999	-0.0566666666666666	1.08111111111111	1.15466666666666	-0.225000000000001	-0.731111111111108	1.10142857142857	0.226153846153846	1.19857142857143	0.84375	-1.08454545454546	1.104	-0.318	2.083	-2.6625	-1.09909090909091	0.537142857142861	0.726666666666667	2.04	0.411249999999999	-0.134	-1.98277777777778	0.126250000000002	1.48166666666667	-1.42375	0.485714285714288	0.638333333333332	-0.459	0.388749999999998	3.35125	-0.584666666666664	-2.35166666666667	1.19857142857143	-1.278	0.571666666666666	1.01272727272727	-0.422142857142859	0.41	-0.645	0.6775	0.872499999999999	2.20294117647059	1.216	-0.6625	0.987499999999999	0.983750000000001	0.897777777777778	1.60666666666667	0.274374999999999	2.10818181818182	-1.62	-0.216666666666669	0.744166666666667	0.689230769230769	-0.0430000000000001	0.624705882352941	1.33818181818182	-0.302999999999999	0.621250000000002	0.010625000000001	0.0380000000000003	-0.494285714285715	1.05571428571429	1.305	1.594375	2.43692307692308	-0.359999999999999	1.114	0.571428571428571	1.67636363636364	1.15181818181818	3.17176470588235	-0.0599999999999987	1.08	0.0890909090909098	-0.983333333333331	-3.85941176470588	-1.23272727272727	2.17444444444444	1.63454545454545	1.15416666666667	-1.52272727272727	1.113	-0.238	-0.908999999999999	0.318181818181819	0.195714285714286	1.35714285714286	0.315555555555555	0.741111111111111	0.687272727272727	-0.0650000000000013	1.366	-0.363333333333333	1.04	0.00375000000000014	1.375	1.25375	-1.18181818181818	2.01888888888889	0.341111111111111	-0.350000000000001	0.49375	1.327	0.144	-0.328000000000001	2.502	1.15166666666667	2.22666666666667	1.49066666666667	0.778500000000001	1.07	1.41846153846154	-0.975892857142858	-0.125555555555556	-0.00818181818181962	1.37888888888889	0.0166666666666657	2.06	2.23	1.31090909090909	-1.237	-0.863333333333333	0.312222222222221	-1.24769230769231	0.910000000000001	2.3875	0.232666666666667	-0.893333333333334	0.735555555555557	-0.778823529411763	1.27	1.254	1.38	1.778	0.0478947368421032	1.226	0.833636363636364	1.35277777777778	0.49	0.406875000000001	0.347619047619047	-1.61	0.37	5.15	-2.67	-2.55	-1.55	-0.0100000000000007	0.58	4.58	-1.82	-1.46	-3.71	0.579999999999999	5.15	-1.46	0.58	3.69	5.15	3.18	-0.710000000000001	3.9	0.58	-0.81	2.45	0.58	0.58	4.33	4.99	3.96	0.28	5.15	3.99	-0.33	0.379999999999999	-4	-0.81	5.15	-4	-1.77	5.15	4.82	-4	5.15	4.1	3.34	1.82	4.44	-1.96	-1.44	-1.37	0.19	2.64	1.65	-3.65	-3.81	-0.0900000000000001	2.34	2.72	4.72	0.58	0.57	0.4	-3.23	-0.609999999999999	1.64	2.77	3.67	1.63	-0.4	-2.73	2.66	-0.58	0.5	0.58	-0.88	-0.95	0.44	5.34	-4.13	-1.06	0.749999999999996	4.84	-2.54	3.49	-6.05	0.190000000000001	-0.0999999999999996	1.06	0.569999999999999	1.75	0.56	6.21	-0.94	7.48	2.04	2.30999999999999	-0.93	-1.3	4.05	3.68	5.61	2.98	-4.73	2.43	0.0100000000000016	-0.719999999999999	1.01	1.71	-1.59	0.00999999999999979	1.15	4.07	-1.12	0.409999999999999	1.12	-1.19	2.62	2.59	-0.44	0.479999999999999	-2.48	-0.55	0.97	-2.29	0.579999999999997	5.75	1.53	0.92	-3.14	-5.41	-4.78	-0.31	0.789999999999999	2.85	0.579999999999998	0.579999999999998	-6.33	0.569999999999999	-0.680000000000001	1.14	-2.51	1.47	4.23	-0.7	1.87	3.22	-0.14	3.22	4.53	0.58	-2.83	-1.99	-2	2.15	1.46	-0.0999999999999996	-3.3	2.81	-2.68	0.23	7.02	2.51	-1.48	5.05	0.91	0.14	1	-4.8	1.77	-3.06	0.58	0.499999999999999	3.73	3.51	-1.21	-0.77	-1.8	2.77	1.95	-3.05	5.11	0.58	-2.49	-3.96	-1.37	2.83	1.76	-0.300000000000001	-2.82	0.98	-0.64	5.15	0.58	-4	-4	1.79	-0.0525000000000002	2.1925	0.272500000000001	-0.0200000000000005	-0.560714285714285	-0.595714285714285	-0.185	1.13083333333333	2.253	-0.142857142857142	-0.537857142857144	-0.673125000000001	2.13375	0.984285714285715	0.700555555555555	1.43285714285714	2.634	3.71	1.83785714285714	-0.200714285714284	1.30416666666667	1.268125	1.42571428571429	0.161666666666667	1.629	0.527857142857144	2.08083333333333	1.07071428571429	0.290625	-1.11625	1.59333333333333	-0.0750000000000011	0.688823529411767	0.620384615384616	0.764444444444443	0.1525	1.155	0.200625	0.0355555555555558	1.02333333333333	0.3825	0.670000000000002	-0.123928571428571	2.12807692307693	0.319999999999999	1.44	0.910416666666666	0.168749999999999	0.356999999999999	1.27875	0.0899999999999999	-0.0906250000000002	1.34125	-0.420624999999999	-0.742999999999999	-0.0788888888888906	0.377222222222223	1.10266666666667	-1.55958333333333	1.50111111111111	1.51357142857143	0.256153846153847	0.885714285714286	0.824375	-1.50318181818182	0.509	-0.0585000000000004	2.2885	-2.45333333333333	-0.964545454545455	0.0746428571428623	0.352	0.695000000000001	0.16375	0.8485	-0.646666666666668	0.774375000000003	1.41277777777778	-1.50625	0.505714285714285	-0.610833333333332	-1.0085	-0.14625	3.0225	-0.24366666666667	-2.35166666666667	-0.0535714285714288	0.228000000000002	0.296666666666667	0.686818181818182	0.0632142857142863	0.0154999999999994	-0.695500000000001	0.248749999999999	-0.255625000000002	1.79647058823529	1.09433333333333	-1.18875	0.993124999999999	1.73375	0.0566666666666684	0.930833333333332	-0.535625	1.93454545454545	-0.889166666666666	-0.18041666666667	0.947083333333333	0.953846153846154	-0.1105	0.786470588235294	0.762727272727273	0.65	0.790000000000001	-0.0875000000000004	0.344	-0.452857142857142	1.345	1.231875	1.3409375	0.883461538461537	-0.298	1.068	0.370714285714286	1.34545454545455	-0.31818181818182	3.22529411764706	0.675333333333331	0.396000000000001	0.131363636363638	-1.58777777777778	-2.71176470588236	-2.13545454545455	1.67222222222222	0.570000000000004	0.800000000000001	-0.439545454545456	0.899999999999999	0.329999999999998	-0.920000000000002	0.0972727272727276	1.46714285714286	1.01285714285714	0.35611111111111	0.658333333333332	0.905000000000001	0.718214285714286	1.509	0.317222222222222	1.08214285714286	1.225625	1.223125	1.106875	-1.21681818181818	0.834444444444444	0.796111111111111	0.259230769230768	0.0806249999999995	1.055	-0.0514999999999999	-0.307500000000001	2.366	1.63083333333333	0.535833333333333	1.65933333333333	0.84	1.008	1.66538461538462	-0.485333333333335	0.458333333333332	-0.0786363636363632	1.38805555555555	0.0627777777777769	1.03318181818182	1.12545454545455	-0.00409090909090892	-1.409	-0.861666666666667	0.321666666666665	-1.11076923076923	1.20142857142857	2.3875	-0.103333333333333	-0.909166666666666	0.188888888888888	-0.507941176470588	1.79	0.714500000000001	0.164375	1.782	-0.0357894736842113	1.0565	0.522272727272727	1.36055555555556	0.0577272727272735	0.202500000000001	0.403095238095239
chrIV_1469091_GAAA_GAA_-	YDR508C_chrIV_1469091_GAAA_GAA_72_2	FALSE	-0.0233912185183876	UpStream	FALSE	TRUE	FALSE	FALSE	FALSE	TRUE	FALSE	NA	-0.354176472852878	1	74	1	-1	-1	0	0	0	0	0	0.437086092715232	1.00662251655629	NA	NA	NA	26	986	267	116	647	NA	0	0.411	NA	0	0	0	0	0	0	0	0	0	0	0	0	0	0	0	0	0	0	0	0	0	0	0	0	0	0	0	0	0	0	0	0	0	0	0	0	0	0	0	0	0	0	0	0	0	0	0	0	0	0	0	0	0	0	0	0	0	0	0	0	0	0	0	0	0	0	0	0	0	0	0	0	0	0	0	0	0	0	0	0	0	0	0	0	0	0	0	0	0	0	0	0	0	0	0	0	0	0	0	0	0	0	0	0	0	0	0	0	0	0	0	0	0	0	0	0	0	0	0	0	0	0	0	0	0	0	0	0	0	0	0	0	0	0	0	0	0	0	0	0	0	0	0	0	0	0	0	0	0	0	0	0	0	0	0	0	0	0	0	0	0	0	0	0	0	0	0	0	0	0	0	0	0	0	0	0	0	0	0	0	0	0	0	0	0	0	0	0	0	0	0	0	0	0	0	0	0	0	0	0	0	0	0	0	0	0	0	0	0	0	0	0	0	0	0	0	0	0	0	0	0	0	0	0	0	0	0	0	0	0	0	0	0	0	0	0	0	0	0	0	0	0	0	0	0	0	0	0	0	0	0	0	0	0	0	0	0	0	0	0	0	0	0	0	0	0	0	0	0	0	0	0	0	0	0	0	0	0	0	0	0	0	0	0	0	0	0	0	0	0	0	0	0	0	0	0	0	0	0	0	0	0	0	0	0	0	0	0	0	0	0	0	0	0	0	0	0	0	0	0	0	0	0	0	0	0	0	0	0	0	0	0	0	0	0	0	0	0	0	0	0	0	0	0	0	0	0	0	0	0	0	0	0	0	0	0	0	0	0	0	0	0	0	0	0	0	0	0	0	0	0	0	0	0	0	0	0	0	0	0	0	0	0	0	0	0	0	0	0	0	0	0	0	0	0	0	0	0	0	0	0	0	0	0	0	0	0	0	0	0	0	0	0	0	0	0	0	0	0	0	0	0	0	0	0	0	0	0	0	0	0	0	0	0	0	0	0	0	0	0	0	0	0	0	0	0	0	0	0	0	0	0	0	0	0	0	0	0	0	0	0	0	0	0	0	0	0	0	0	0	0	0	0	0	0	0	0	0	0	0	0	0	0	0	0	0	0	0	0	0	0	0	0	0	0	0	0	0	0	0	0	0	0	0	0	0	0	0	0	0	0	0	0	0	0	0	0	0	0	0	0	0	0	0	0	0	0	0	0	0	0	0	0	0	0	0	0	0	0	0	0	0	0	0	0	0	0	0	0	0	0	0	0	0	0	0	0	0	0	0	0	0	0	0	0	0	0	0	0	0	0	0	0	0	0	0	0	0	0	0	0	0	0	0	0	0	0	0	0	0	0	0	0	0	0	0	0	0	0	0	0	0	0	0	0	0	0	0	0	0	0	0	0	0	0	0	0	0	0	0	0	0	0	0	0	0	0	0	0	0	0	0	0	0	0	0	0	0	0	0	0	0	0	0	0	0	0	0	0	0	0	0	0	0	0	0	0	0	0	0	0	0	0	0	0	0	0	0	0	0	0	0	0	0	0	0	0	0	0	0	0	0	0	0	0	0	0	0	0	0	0	0	0	0	0	0	0	0	0	0	0	0	0	0	0	0	0	0	0	0	0	0	0	0	0	0	0	0	0	0	0	0	0	0	0	0	0	0	0	0	0	0	0	0	0	0	0	0	0	0	0	0	0	0	0	0	0	0	0	0	0	0	0	0	0	0	0	0	0	0	0	0	0	0	0	0	0	0	0	0	0	0	0	0	0	0	0	0	0	0	0	0	0	0	0	0	0	0	0	0	0	0	0	0	0	0	0	0	0	0	0	0	0	0	0	0	0	0	0	0	0	0	0	0	0	0	0	0	0	0	0	0	0	0	0	0	0	0	0	0	0	0	0	0	0	0	0	0	0	0	0	0	0	0	0	0	0	0	0	0	0	0	0	0	0	0	0	0	0	0	0	0	0	0	0	0	0	0	0	0	0	0	0	0	0	0	0	0	0	0	0	0	0	0	0	0	0	0	0	0	0	0	0	0	0	0	0	0	0	0	0	0	0	0	0	0	0	0	0	0	0	0	0	0	0	0	0	0	0	0	0	0	0	0	0	0	0	0	0	0	0	0	0	0	0	0	0	0	0	0	0	0	0	0	0	0	0	0	0	0	0	0	0	0	0	0	0	0	0	0	0	0	0	0	0	0	0	0	0	0	0	0	0	0	0	0	0	0	0	0	0	0	0	0	0	0	0	0	0	0	0	0	0	0	0	0	0	0	0	0	0	0	0	0	0	0	0	0	0	0	0	0	0	0	0	0	0	0	0	0	0	0	0	0	0	0	0	0	0	0	0	0	0	0	0	0	0	0	0	0	0	0	0	0	0	0	0	0	0	0	0	0	0	0	0	0	0	0	0	0	0	0	0	0	0	0	0	0	0	0	0	0	0	0	0	0	0	0	0	0	0	0	0	0	0	0	0	0	0	0	0	0	0	0	0	0	0	0	0	0	0	0	0	0	0	0	0	0	0	0	0	0	0	0	0	0	0	0	0	0	0	0	0	0	0	0	0	0	0	0	0	0	0	0	0	0	0	0	0	0	0	0	0	0	0	0	0	0	0	0	0	0	0	0	0	0	0	0	0	0	0	0	0	0	0	0	0	0	0	0	0	0	0	0	0	0	0	0	0	0	0	0	0	0	0	0	0	0	0	0	0	0	0	0	0	0	0	0	0	0	0	0	0	0	0	0	0	0	0	0	0	0	0	0	0	0	0	0	0	0	0	0	0	0	0	0	0	0	0	0	0	0	0	0	0	0	0	0	0	0	0	0	0	0	0	0	0	0	0	0	0	0	0	0	0	0	0	0	0	0	0	0	0	0	0	0	0	0	0	0	0	0	0	0	0	0	0	0	0	0	0	0	0	0	0	0	0	0	0	0	0	0	0	0	0	0	0	0	0	0	0	0	0	0	0	0	0	0	0	0	0	0	0	0	0	0	0	0	0	0	0	0	0	0	0	0	0	0	0	0	0	0	0	0	0	0	0	0	0	0	0	0	0	0	0	0	0	0	0	0	0	0	0	0	0	0	0	0	0	0	0	0	0	0	0	0	0	0	0	0	0	0	0	0	0	0	0	0	0	0	0	0	0	0	0	0	0	0	0	0	0	0	0	0	0	0	0	0	0	0	0	0	0	0	0	0	0	0	0	0	0	0	0	0	0	0	0	0	0	0	0	0	0	0	0	0	0	0	0	0	0	0	0	0	0	0	0	0	0	0	0	0	0	0	0	0	0	0	0	0	0	0	0	0	0	0	0	0	0	0	0	0	0	0	0	0	0	0	0	0	0	0	0	0	0	0	0	0	0	0	0	0	0	0	0	0	0	0	0	0	0	0	0	0	0	0	0	0	0	0	0	0	0	0	0	0	0	0	0	0	0	0	0	0	0	0	0	0	0	0	0	0	0	0	0	0	0	0	0	0	0	0	0	0	0	0	0	0	0	0	0	0	0	0	0	0	0	0	0	0	0	0	0	0	0	0	0	0	0	0	0	0	0	0	0	0	0	0	0	0	0	0	0	0	0	0	0	0	0	0	0	0	0	0	0	0	0	0	0	0	0	0	0	0	0	0	0	0	0	0	0	0	0	0	0	0	0	0	0	0	0	0	0	0	0	0	0	0	0	0	0	0	0	0	0	0	0	0	0	0	0	0	0	0	0	0	0	0	0	0	0	0	0	0	0	0	0	0	0	0	0	0	0	0	0	0	0	0	0	0	0	0	0	0	0	0	0	0	0	0	0	0	0	0	0	0	0	0	0	0	0	0	0	0	0	0	0	0	0	0	0	0	0	0	0	0	0	0	0	0	0	0	0	0	0	0	0	0	0	0	0	0	0	0	0	0	0	0	0	0	0	0	0	0	0	0	0	0	0	0	0	0	0	0	0	0	0	0	0	0	0	0	0	0	0	0	0	0	0	0	0	0	0	0	0	0	0	0	0	0	0	0	0	0	0	0	0	0	0	0	0	0	0	0	0	0	0	0	0	0	0	0	0	0	0	0	0	0	0	0	0	0	0	0	0	0	4.53	0	0	0	0	0	0	0	0	0	0	0	0	0	0.960000000000001	0	0	0	0	0	0	0	0	0	0	0	0	0	0	0	0	0	0	0	0	0	-0.59	0	0	0	0	0	0	-1.85	0	1.32	0	0	0	0	0	0	0	0	0	0	0	0	0	0	0	0	0	0	0	0	0	0	0	0	0	0	0	0	0	0	0	0	0	0	0	0	0	0	0	0	0	0	0	0	0	0	0	0	0	0	0	0	-0.629999999999998	0	0	0	0	0	0	0	0	0	0	0	0	0	0	0	0	0	0	0	0	0	0	0	0	0	0	0	0	0	0	0	0	0	0	0	0	0	0	0	0	0	0	0	0	0	-0.75	0	0.25	0	0	0	0	0	0.35	0	0	0	0	0	0	0	0	0	0	0	0	0	0	0	0	0	0	0	0	0	0	0	0	0	0	0	0	0	0	0	0	0	0	0	0	0	0	0	0	0	0	0	0.266052631578948	-0.060041666666665	0	-0.0598571428571422	0.101139705882353	0	0	0.582428571428572	0	0.175428571428572	-0.243492647058822	0.581250000000001	-0.00661904761904708	0.325190476190478	-0.229238095238095	0.127714285714287	0	0	0	0	0	0	0	0	0	0.187810457516342	0.417142857142856	0	0	0.0953333333333326	0	0	-0.10153846153846	0	0	0	-0.684476190476191	0.00456043956043928	-0.199522058823526	0.25267973856209	0	0	0	-0.811119047619048	0	0.165952380952383	0	0	0	0	0	0	0.0439869281045731	0	0	0	0	0.327527472527471	-0.0645220588235293	0	0	0	0	0.457289473684213	0.261568627450984	0	0	0	0	0	0.415233918128656	0.305109890109893	0	-0.0268571428571427	0.138142857142857	0.0851666666666677	0	0.119710526315789	0.229120879120879	0	0	0.131695906432746	0	0	0	0	0.217309941520469	0.390083333333333	0	0	0	0.272307692307692	0.619560439560445	0.475421052631575	-0.282418300653596	0.61735294117647	0.23467032967033	0	-1.1025	-0.128571428571428	0	0.443846153846152	0.219619047619048	-0.185439560439558	0	0	0	0.126208791208791	0	0	0	0	0.040219780219779	-0.07091911764706	0	0	0	0	0	0	-0.168186813186814	0	0	0.121833333333335	0	0	0	0	0	0	0	0.170032679738561	0.154980237154152	0	0.302458333333334	0	0	0.0335164835164843	0.311380952380953	0	0.350769230769231	0.368791208791212	0.366428571428575	0	-0.104444444444444	0	-0.122875	0	0	0.14016339869281	-0.259190476190477	0	-0.292026315789474	0	0	0	0	0.037878787878789	0	0.18681318681319	0.269023809523809	0.155054945054946	0.128040935672516	0.128152173913044	0	0	0	0	0	0	0	0	0	0	0	0	0	0	0	0	0	0	0	0	0	0	0	0	0	0	0	0	0	0	0	0	0	0	0	0	0	0	0	0	0	0	0	0.629999999999995	0	0	0	0	0	0	0	0	0	0	0	0	0	-0.260000000000002	0	0	0	0	0	0	0	0	0	0	0	0	0	0	0	0	0	0	0	0	0	0	0	0	0	0	0	0	0	0	0	0	0	0	0	0	0	0	0	0	0	0	0	0	0	0	0	0	0	0	0	0	0	0	0	0	0	0	0	0	0	-0.549999999999997	0	0	0	0	0	0	0	0	0	0	0	0	0	0	0	0	0	0	0	0	0	0	0	0	0	0	0	0	0	0	0	0	0	0	0	0	0	0	0	0	0	0	0	0	0	0	0	0	0	0	0	0	0	0	0	0	0	0	0	0	0	-0.03	0	0	0	0	0	0	0	0	0	0	0	0	0	-0.689999999999999	0	0	0	0	0	0	0	0	0	0	0	0	0	0	0	0	0	0	0	0	0	0	0	0	0	0	0	0	0	0	0	0	-0.145184210526317	0.115375	0	0.21114285714286	0.0265073529411737	0	0	-0.0685714285714294	0	-0.0524523809523814	0.0451838235294098	0.0345416666666658	0.128809523809524	0.0618571428571428	0.268619047619048	0.123761904761905	0	0	0	0	0	0	0	0	0	-0.406895424836598	-0.615380952380953	0	0	0.0662083333333321	0	0	-0.289615384615383	0	0	0	-0.0517142857142865	-0.209395604395604	-0.102757352941182	-0.0703267973856185	0	0	0	0.698357142857141	0	0.241714285714288	0	0	0	0	0	0	-0.620751633986927	0	0	0	0	0.0259340659340666	0.203749999999999	0	0	0	0	-0.0189473684210526	0.0662091503267987	0	0	0	0	0	-0.429941520467839	0.306923076923077	0	0.266238095238094	0.325190476190476	0.183541666666667	0	0.156868421052632	-0.0213736263736255	0	0	0.0445614035087729	0	0	0	0	0.169970760233918	-0.244666666666667	0	0	0	0.234175824175825	-0.485384615384614	0.362078947368417	0.395784313725489	-0.477549019607842	-0.122307692307693	0	0.103842105263162	-0.418021978021979	0	-0.155824175824176	0.137761904761902	0.442142857142855	0	0	0	0.0386263736263732	0	0	0	0	0.128296703296703	0.516139705882352	0	0	0	0	0	0	-0.118956043956043	0	0	0.331166666666668	0	0	0	0	0	0	0	0.264673202614379	0.182766798418973	0	0.273750000000001	0	0	-0.0260439560439547	0.306023809523809	0	-0.0180219780219808	-0.0375824175824171	-0.362857142857143	0	-0.0639869281045751	0	-0.144666666666667	0	0	-0.274738562091503	-0.331428571428571	0	0.06528947368421	0	0	0	0	0.0988528138528153	0	-0.108626373626374	0.281261904761905	-0.0435164835164841	0.0243859649122804	-0.00402173913043491	0	0	0	0	0	0	0	0	0	0	0	0	0	0	0	0	0	0	0	0	0	0	0	0	0	0	0	0	0	0	0	0	0	0	0	0	0	0	0	0	0	0	0	0	0	0	0.960000000000001	0	0	0	0	0	0	0	0	0	0	-0.260000000000002	0	0	0	0	0	0	0	0	0	0	-0.59	0	0	0	0	0	0	-1.85	0	0	0	0	0	0	0	0	0	0	0	0	0	0	0	0	0	0	0	0	0	0	0	0	0	0	0	0	0	0	0	0	0	0	0	0	0	0	0	0	0	0	0	0	0	0	0	0	0	0	0	0	0	0	-0.629999999999998	0	0	0	0	0	0	0	0	0	0	0	0	0	0	0	0	0	0	0	0	0	0	0	0	0	0	0	0	0	0	0	0	0	0	0	0	0	0	0	0	0	0	0	0	0	-0.75	0	0	0	0	-0.03	0	0	0.35	0	0	0	0	0	0	0	0	0	0	-0.689999999999999	0	0	0	0	0	0	0	0	0	0	0	0	0	0	0	0	0	0	0	0	0	0	0	0	0	0	0	0	0	0	0	0	0.0604342105263136	0.0276666666666685	0	0.0756428571428565	0.0638235294117671	0	0	0.256928571428574	0	0.0614880952380936	-0.0991544117647081	0.307895833333333	0.0610952380952376	0.193523809523809	0.0196904761904761	0.125738095238095	0	0	0	0	0	0	0	0	0	-0.109542483660135	-0.0991190476190482	0	0	0.0807708333333323	0	0	-0.195576923076922	0	0	0	-0.368095238095238	-0.102417582417583	-0.15113970588235	0.0911764705882341	0	0	0	-0.0563809523809553	0	0.203833333333332	0	0	0	0	0	0	-0.288382352941177	0	0	0	0	0.176730769230769	0.0696139705882359	0	0	0	0	0.21917105263158	0.163888888888891	0	0	0	0	0	-0.0073538011695895	0.306016483516483	0	0.119690476190474	0.231666666666666	0.134354166666666	0	0.13828947368421	0.103873626373627	0	0	0.0881286549707614	0	0	0	0	0.193640350877192	0.0727083333333312	0	0	0	0.253241758241757	0.06708791208791	0.418750000000003	0.0566830065359483	0.0699019607843141	0.0561813186813183	0	-0.499328947368422	-0.273296703296705	0	0.14401098901099	0.178690476190475	0.12835164835165	0	0	0	0.0824175824175821	0	0	0	0	0.084258241758242	0.222610294117647	0	0	0	0	0	0	-0.143571428571427	0	0	0.226499999999998	0	0	0	0	0	0	0	0.217352941176468	0.16887351778656	0	0.288104166666663	0	0	0.00373626373626301	0.308702380952379	0	0.166373626373627	0.165604395604397	0.00178571428571495	0	-0.0842156862745098	0	-0.133770833333334	0	0	-0.0672875816993468	-0.295309523809523	0	-0.113368421052632	0	0	0	0	0.0683658008657986	0	0.0390934065934072	0.275142857142857	0.055769230769231	0.0762134502923999	0.0620652173913054
chrIV_1469091_GAAA_GAA_+	YDR510W_chrIV_1469091_GAAA_GAA_72_2	FALSE	-0.00284854004774682	UpStream	FALSE	TRUE	TRUE	FALSE	TRUE	FALSE	FALSE	NA	-1.51412292585945	1	72	1	-1	-1	0	0	0	0	0	0.437086092715232	1.00662251655629	8.71552361293626	NA	NA	287	1540	725	345	309	NA	0	0.411	NA	0	0	0	0	0	0	0	0	0	0	0	0	0	0	0	0	0	0	0	0	0	0	0	0	0	0	0	0	0	0	0	0	0	0	0	0	0	0	0	0	0	0	0	0	0	0	0	0	0	0	0	0	0	0	0	0	0	0	0	0	0	0	0	0	0	0	0	0	0	0	0	0	0	0	0	0	0	0	0	0	0	0	0	0	0	0	0	0	0	0	0	0	0	0	0	0	0	0	0	0	0	0	0	0	0	0	0	0	0	0	0	0	0	0	0	0	0	0	0	0	0	0	0	0	0	0	0	0	0	0	0	0	0	0	0	0	0	0	0	0	0	0	0	0	0	0	0	0	0	0	0	0	0	0	0	0	0	0	0	0	0	0	0	0	0	0	0	0	0	0	0	0	0	0	0	0	0	0	0	0	0	0	0	0	0	0	0	0	0	0	0	0	0	0	0	0	0	0	0	0	0	0	0	0	0	0	0	0	0	0	0	0	0	0	0	0	0	0	0	0	0	0	0	0	0	0	0	0	0	0	0	0	0	0	0	0	0	0	0	0	0	0	0	0	0	0	0	0	0	0	0	0	0	0	0	0	0	0	0	0	0	0	0	0	0	0	0	0	0	0	0	0	0	0	0	0	0	0	0	0	0	0	0	0	0	0	0	0	0	0	0	0	0	0	0	0	0	0	0	0	0	0	0	0	0	0	0	0	0	0	0	0	0	0	0	0	0	0	0	0	0	0	0	0	0	0	0	0	0	0	0	0	0	0	0	0	0	0	0	0	0	0	0	0	0	0	0	0	0	0	0	0	0	0	0	0	0	0	0	0	0	0	0	0	0	0	0	0	0	0	0	0	0	0	0	0	0	0	0	0	0	0	0	0	0	0	0	0	0	0	0	0	0	0	0	0	0	0	0	0	0	0	0	0	0	0	0	0	0	0	0	0	0	0	0	0	0	0	0	0	0	0	0	0	0	0	0	0	0	0	0	0	0	0	0	0	0	0	0	0	0	0	0	0	0	0	0	0	0	0	0	0	0	0	0	0	0	0	0	0	0	0	0	0	0	0	0	0	0	0	0	0	0	0	0	0	0	0	0	0	0	0	0	0	0	0	0	0	0	0	0	0	0	0	0	0	0	0	0	0	0	0	0	0	0	0	0	0	0	0	0	0	0	0	0	0	0	0	0	0	0	0	0	0	0	0	0	0	0	0	0	0	0	0	0	0	0	0	0	0	0	0	0	0	0	0	0	0	0	0	0	0	0	0	0	0	0	0	0	0	0	0	0	0	0	0	0	0	0	0	0	0	0	0	0	0	0	0	0	0	0	0	0	0	0	0	0	0	0	0	0	0	0	0	0	0	0	0	0	0	0	0	0	0	0	0	0	0	0	0	0	0	0	0	0	0	0	0	0	0	0	0	0	0	0	0	0	0	0	0	0	0	0	0	0	0	0	0	0	0	0	0	0	0	0	0	0	0	0	0	0	0	0	0	0	0	0	0	0	0	0	0	0	0	0	0	0	0	0	0	0	0	0	0	0	0	0	0	0	0	0	0	0	0	0	0	0	0	0	0	0	0	0	0	0	0	0	0	0	0	0	0	0	0	0	0	0	0	0	0	0	0	0	0	0	0	0	0	0	0	0	0	0	0	0	0	0	0	0	0	0	0	0	0	0	0	0	0	0	0	0	0	0	0	0	0	0	0	0	0	0	0	0	0	0	0	0	0	0	0	0	0	0	0	0	0	0	0	0	0	0	0	0	0	0	0	0	0	0	0	0	0	0	0	0	0	0	0	0	0	0	0	0	0	0	0	0	0	0	0	0	0	0	0	0	0	0	0	0	0	0	0	0	0	0	0	0	0	0	0	0	0	0	0	0	0	0	0	0	0	0	0	0	0	0	0	0	0	0	0	0	0	0	0	0	0	0	0	0	0	0	0	0	0	0	0	0	0	0	0	0	0	0	0	0	0	0	0	0	0	0	0	0	0	0	0	0	0	0	0	0	0	0	0	0	0	0	0	0	0	0	0	0	0	0	0	0	0	0	0	0	0	0	0	0	0	0	0	0	0	0	0	0	0	0	0	0	0	0	0	0	0	0	0	0	0	0	0	0	0	0	0	0	0	0	0	0	0	0	0	0	0	0	0	0	0	0	0	0	0	0	0	0	0	0	0	0	0	0	0	0	0	0	0	0	0	0	0	0	0	0	0	0	0	0	0	0	0	0	0	0	0	0	0	0	0	0	0	0	0	0	0	0	0	0	0	0	0	0	0	0	0	0	0	0	0	0	0	0	0	0	0	0	0	0	0	0	0	0	0	0	0	0	0	0	0	0	0	0	0	0	0	0	0	0	0	0	0	0	0	0	0	0	0	0	0	0	0	0	0	0	0	0	0	0	0	0	0	0	0	0	0	0	0	0	0	0	0	0	0	0	0	0	0	0	0	0	0	0	0	0	0	0	0	0	0	0	0	0	0	0	0	0	0	0	0	0	0	0	0	0	0	0	0	0	0	0	0	0	0	0	0	0	0	0	0	0	0	0	0	0	0	0	0	0	0	0	0	0	0	0	0	0	0	0	0	0	0	0	0	0	0	0	0	0	0	0	0	0	0	0	0	0	0	0	0	0	0	0	0	0	0	0	0	0	0	0	0	0	0	0	0	0	0	0	0	0	0	0	0	0	0	0	0	0	0	0	0	0	0	0	0	0	0	0	0	0	0	0	0	0	0	0	0	0	0	0	0	0	0	0	0	0	0	0	0	0	0	0	0	0	0	0	0	0	0	0	0	0	0	0	0	0	0	0	0	0	0	0	0	0	0	0	0	0	0	0	0	0	0	0	0	0	0	0	0	0	0	0	0	0	0	0	0	0	0	0	0	0	0	0	0	0	0	0	0	0	0	0	0	0	0	0	0	0	0	0	0	0	0	0	0	0	0	0	0	0	0	0	0	0	0	0	0	0	0	0	0	0	0	0	0	0	0	0	0	0	0	0	0	0	0	0	0	0	0	0	0	0	0	0	0	0	0	0	0	0	0	0	0	0	0	0	0	0	0	0	0	0	0	0	0	0	0	0	0	0	0	0	0	0	0	0	0	0	0	0	0	0	0	0	0	0	0	0	0	0	0	0	0	0	0	0	0	0	0	0	0	0	0	0	0	0	0	0	0	0	0	0	0	0	0	0	0	0	0	0	0	0	0	0	0	0	0	0	0	0	0	0	0	0	0	0	0	0	0	0	0	0	0	0	0	0	0	0	0	0	0	0	0	0	0	0	0	0	0	0	0	0	0	0	0	0	0	0	0	0	0	0	0	0	0	0	0	0	0	0	0	0	0	0	0	0	0	0	0	0	0	0	0	0	0	0	0	0	0	0	0	0	0	0	0	0	0	0	0	0	0	0	0	0	0	0	0	0	0	0	0	0	0	0	0	0	0	0	0	0	0	0	0	0	0	0	0	0	0	0	0	0	0	0	0	0	0	0	0	0	0	0	0	0	0	0	0	0	0	0	0	0	0	0	0	0	0	0	0	0	0	0	0	0	0	0	0	0	0	0	0	0	0	0	0	0	0	0	0	0	0	0	0	0	0	0	0	0	0	0	0	0	0	0	0	0	0	0	0	0	0	0	0	0	0	0	0	0	0	0	0	0	0	0	0	0	0	0	0	0	0	0	0	0	0	0	0	0	0	0	0	0	0	0	0	0	0	0	0	0	0	0	0	0	0	0	0	0	0	0	0	0	0	0	0	0	0	0	0	0	0	0	0	0	0	0	0	0	0	0	0	0	0	0	0	0	0	0	0	0	0	0	0	0	0	0	0	0	0	0	0	0	0	0	0	0	0	0	0	0	0	0	0	0	0	0	0	0	0	0	0	0	0	0	0	0	0	0	0	0	0	0	0	0	0	0	0	0	0	0	0	0	0	0	0	0	0	0	0	0	0	0	0	0	0	0	0	0	0	0	0	0	0	0	0	0	0	0	0	0	0	0	0	0	0	0	0	0	0	0	0	0	0	0	0	0	0	0	0	0	0	0	0	0	0	0	0	0	0	0	0	0	0	0	0	0	0	0	0	0	0	0	0	0	0	0	0	0	0	0	0.629999999999995	0	0	0	0	0	0	0	0	0	0	0	0	0	-0.260000000000002	0	0	0	0	0	0	0	0	0	0	0	0	0	0	0	0	0	0	0	0	0	0	0	0	0	0	0	0	0	0	0	0	0	0	0	0	0	0	0	0	0	0	0	0	0	0	0	0	0	0	0	0	0	0	0	0	0	0	0	0	0	-0.549999999999997	0	0	0	0	0	0	0	0	0	0	0	0	0	0	0	0	0	0	0	0	0	0	0	0	0	0	0	0	0	0	0	0	0	0	0	0	0	0	0	0	0	0	0	0	0	0	0	0	0	0	0	0	0	0	0	0	0	0	0	0	0	-0.03	0	0	0	0	0	0	0	0	0	0	0	0	0	-0.689999999999999	0	0	0	0	0	0	0	0	0	0	0	0	0	0	0	0	0	0	0	0	0	0	0	0	0	0	0	0	0	0	0	0	-0.145184210526317	0.115375	0	0.21114285714286	0.0265073529411737	0	0	-0.0685714285714294	0	-0.0524523809523814	0.0451838235294098	0.0345416666666658	0.128809523809524	0.0618571428571428	0.268619047619048	0.123761904761905	0	0	0	0	0	0	0	0	0	-0.406895424836598	-0.615380952380953	0	0	0.0662083333333321	0	0	-0.289615384615383	0	0	0	-0.0517142857142865	-0.209395604395604	-0.102757352941182	-0.0703267973856185	0	0	0	0.698357142857141	0	0.241714285714288	0	0	0	0	0	0	-0.620751633986927	0	0	0	0	0.0259340659340666	0.203749999999999	0	0	0	0	-0.0189473684210526	0.0662091503267987	0	0	0	0	0	-0.429941520467839	0.306923076923077	0	0.266238095238094	0.325190476190476	0.183541666666667	0	0.156868421052632	-0.0213736263736255	0	0	0.0445614035087729	0	0	0	0	0.169970760233918	-0.244666666666667	0	0	0	0.234175824175825	-0.485384615384614	0.362078947368417	0.395784313725489	-0.477549019607842	-0.122307692307693	0	0.103842105263162	-0.418021978021979	0	-0.155824175824176	0.137761904761902	0.442142857142855	0	0	0	0.0386263736263732	0	0	0	0	0.128296703296703	0.516139705882352	0	0	0	0	0	0	-0.118956043956043	0	0	0.331166666666668	0	0	0	0	0	0	0	0.264673202614379	0.182766798418973	0	0.273750000000001	0	0	-0.0260439560439547	0.306023809523809	0	-0.0180219780219808	-0.0375824175824171	-0.362857142857143	0	-0.0639869281045751	0	-0.144666666666667	0	0	-0.274738562091503	-0.331428571428571	0	0.06528947368421	0	0	0	0	0.0988528138528153	0	-0.108626373626374	0.281261904761905	-0.0435164835164841	0.0243859649122804	-0.00402173913043491	0	0	0	0	0	0	0	0	0	0	0	0	0	0	0	0	0	0	0	0	0	0	0	0	0	0	0	0	0	0	0	0	4.53	0	0	0	0	0	0	0	0	0	0	0	0	0	0.960000000000001	0	0	0	0	0	0	0	0	0	0	0	0	0	0	0	0	0	0	0	0	0	-0.59	0	0	0	0	0	0	-1.85	0	1.32	0	0	0	0	0	0	0	0	0	0	0	0	0	0	0	0	0	0	0	0	0	0	0	0	0	0	0	0	0	0	0	0	0	0	0	0	0	0	0	0	0	0	0	0	0	0	0	0	0	0	0	0	-0.629999999999998	0	0	0	0	0	0	0	0	0	0	0	0	0	0	0	0	0	0	0	0	0	0	0	0	0	0	0	0	0	0	0	0	0	0	0	0	0	0	0	0	0	0	0	0	0	-0.75	0	0.25	0	0	0	0	0	0.35	0	0	0	0	0	0	0	0	0	0	0	0	0	0	0	0	0	0	0	0	0	0	0	0	0	0	0	0	0	0	0	0	0	0	0	0	0	0	0	0	0	0	0	0.266052631578948	-0.060041666666665	0	-0.0598571428571422	0.101139705882353	0	0	0.582428571428572	0	0.175428571428572	-0.243492647058822	0.581250000000001	-0.00661904761904708	0.325190476190478	-0.229238095238095	0.127714285714287	0	0	0	0	0	0	0	0	0	0.187810457516342	0.417142857142856	0	0	0.0953333333333326	0	0	-0.10153846153846	0	0	0	-0.684476190476191	0.00456043956043928	-0.199522058823526	0.25267973856209	0	0	0	-0.811119047619048	0	0.165952380952383	0	0	0	0	0	0	0.0439869281045731	0	0	0	0	0.327527472527471	-0.0645220588235293	0	0	0	0	0.457289473684213	0.261568627450984	0	0	0	0	0	0.415233918128656	0.305109890109893	0	-0.0268571428571427	0.138142857142857	0.0851666666666677	0	0.119710526315789	0.229120879120879	0	0	0.131695906432746	0	0	0	0	0.217309941520469	0.390083333333333	0	0	0	0.272307692307692	0.619560439560445	0.475421052631575	-0.282418300653596	0.61735294117647	0.23467032967033	0	-1.1025	-0.128571428571428	0	0.443846153846152	0.219619047619048	-0.185439560439558	0	0	0	0.126208791208791	0	0	0	0	0.040219780219779	-0.07091911764706	0	0	0	0	0	0	-0.168186813186814	0	0	0.121833333333335	0	0	0	0	0	0	0	0.170032679738561	0.154980237154152	0	0.302458333333334	0	0	0.0335164835164843	0.311380952380953	0	0.350769230769231	0.368791208791212	0.366428571428575	0	-0.104444444444444	0	-0.122875	0	0	0.14016339869281	-0.259190476190477	0	-0.292026315789474	0	0	0	0	0.037878787878789	0	0.18681318681319	0.269023809523809	0.155054945054946	0.128040935672516	0.128152173913044	0	0	0	0	0	0	0	0	0	0	0	0	0	0	0	0	0	0	0	0	0	0	0	0	0	0	0	0	0	0	0	0	0	0	0	0	0	0	0	0	0	0	0	0	0	0	0.960000000000001	0	0	0	0	0	0	0	0	0	0	-0.260000000000002	0	0	0	0	0	0	0	0	0	0	-0.59	0	0	0	0	0	0	-1.85	0	0	0	0	0	0	0	0	0	0	0	0	0	0	0	0	0	0	0	0	0	0	0	0	0	0	0	0	0	0	0	0	0	0	0	0	0	0	0	0	0	0	0	0	0	0	0	0	0	0	0	0	0	0	-0.629999999999998	0	0	0	0	0	0	0	0	0	0	0	0	0	0	0	0	0	0	0	0	0	0	0	0	0	0	0	0	0	0	0	0	0	0	0	0	0	0	0	0	0	0	0	0	0	-0.75	0	0	0	0	-0.03	0	0	0.35	0	0	0	0	0	0	0	0	0	0	-0.689999999999999	0	0	0	0	0	0	0	0	0	0	0	0	0	0	0	0	0	0	0	0	0	0	0	0	0	0	0	0	0	0	0	0	0.0604342105263136	0.0276666666666685	0	0.0756428571428565	0.0638235294117671	0	0	0.256928571428574	0	0.0614880952380936	-0.0991544117647081	0.307895833333333	0.0610952380952376	0.193523809523809	0.0196904761904761	0.125738095238095	0	0	0	0	0	0	0	0	0	-0.109542483660135	-0.0991190476190482	0	0	0.0807708333333323	0	0	-0.195576923076922	0	0	0	-0.368095238095238	-0.102417582417583	-0.15113970588235	0.0911764705882341	0	0	0	-0.0563809523809553	0	0.203833333333332	0	0	0	0	0	0	-0.288382352941177	0	0	0	0	0.176730769230769	0.0696139705882359	0	0	0	0	0.21917105263158	0.163888888888891	0	0	0	0	0	-0.0073538011695895	0.306016483516483	0	0.119690476190474	0.231666666666666	0.134354166666666	0	0.13828947368421	0.103873626373627	0	0	0.0881286549707614	0	0	0	0	0.193640350877192	0.0727083333333312	0	0	0	0.253241758241757	0.06708791208791	0.418750000000003	0.0566830065359483	0.0699019607843141	0.0561813186813183	0	-0.499328947368422	-0.273296703296705	0	0.14401098901099	0.178690476190475	0.12835164835165	0	0	0	0.0824175824175821	0	0	0	0	0.084258241758242	0.222610294117647	0	0	0	0	0	0	-0.143571428571427	0	0	0.226499999999998	0	0	0	0	0	0	0	0.217352941176468	0.16887351778656	0	0.288104166666663	0	0	0.00373626373626301	0.308702380952379	0	0.166373626373627	0.165604395604397	0.00178571428571495	0	-0.0842156862745098	0	-0.133770833333334	0	0	-0.0672875816993468	-0.295309523809523	0	-0.113368421052632	0	0	0	0	0.0683658008657986	0	0.0390934065934072	0.275142857142857	0.055769230769231	0.0762134502923999	0.0620652173913054
chrIV_1469141_T_C_-	YDR508C_chrIV_1469141_T_C_72_2	NA	0.142165256831412	UpStream	TRUE	TRUE	FALSE	FALSE	FALSE	TRUE	FALSE	TRUE	-0.518871974824713	1	73	1	0	0	-1	0	1	0	-1	0.421052631578947	1.01587301587302	NA	NA	NA	26	986	267	116	697	NA	0.622047	0.39	0.61	0	0	3.5	0	0	0	0	0	0	0	0	0	0	0	0	0	0	0	0	0	0	0	0	0	0	0	0	0	0	0	0	0	0	0	0	0	0	0	0	0	0	0	0	0	0	0	0	0	0	0	0	0	0	0	0	0	0	0	0	0	0	0	0	0	0	0	0	0	0	0	0	0	0	0	0	0	0	0	0	0	0	0	0	0	0	0	0	0	0	0	0	0	0	0	0	0	0	0	0	0	0	0	0	0	0	0	0	0	0	0	0	0	0	0	0	0	0	0	0	0	0	0	0	0	0	0	0	0	0	0	0	0	0	0	0	0	0	0	0	0	0	0	0	0	0	0	0	0	0	0	0	-0.79	0	0	0	0	0	0	0	0	0	0	0	0	0	0	0	0	0	0	0	0	0	0	0	0	0	0	0	0	0	0	0	0	0	0	0	0	0	0	0	0	0	0	0	0	0	0	3.5	0	0	0	0	0	0	0	0	0	0	0	0	0	0	0	0	0	0	0	0	0	0	0	0	0	0	0	0	0	0	0	0	0	0	0	0	0	0	0	0	0	0	0	0	0	0	0	0	0	0	0	0	0	0	0	0	0	0	0	0	0	0	0	0	0	0	0	0	0	0	0	0	0	0	0	0	0	0	0	0	0	0	0	0	0	0	0	0	0	0	0	0	0	0	0	0	0	0	0	0	0	0	0	0	0	0	0	0	0	0	0	0	0	0	0	0	0	0	0	0	0	0	0	0	0	0	0	0	0	0	0	0	0	0	0	0	0	0	0	0	0	0	0	0	0	0	0	0	-0.79	0	0	0	0	0	0	0	0	0	0	0	0	0	0	0	0	0	0	0	0	0	0	0	0	0	0	0	0	0	0	0	0	0	0	0	0	0	0	0	0	0	0	0	0	0	0	0	0	0	0	0	0	0	0	0	0	0	0	0	0	0	0	0	0	0	0	0	0	0	0	0	0	0	0	0	0	0	0	0	0	0	0	0	0	0	0	0	0	0	0	0	0	0	0	0	0	0	0	0	0	0	0	0	0	0	0	0	0	0	0	0	0	0	0	0	0	0	0	0	0	0	0	0	0	0	0	0	0	0	0	0	0	0	0	0	0	0	0	0	0	0	0	0	0	0	0	0	0	0	0	0	0	0	0	0	0	0	0	0	0	0	0	0	0	0	0	0	0	0	0	0	0	0	0	0	0	0	0	0	0	0	0	0	0	0	0	0	0	0	0	0	0	0	0	0	0	0	0	0	0	0	0	0	0	0	0	0	0	0	0	0	0	0	0	0	0	0	0	0	0	0	0	0	0	0	0	0	0	0	0	0	0	0	0	0	0	0	0	0	0	0	0	0	0	0	0	0	0	0	0	0	0	0	0	0	0	0	0	0	0	0	0	0	-1.06	0	0	0	0	0	0	0	0	0	0	0	0	0	0	0	0	0	0	0	0	0	0	0	0	0	0	0	0	0	0	0	0	0	0	0	0	0	0	0	0	0	0	0	0	0	0	0	0	0	0	0	0	0	0	0	0	0	0	0	0	0	0	0	0	0	0	0	0	0	0	0	0	0	0	0	0	0	0	0	0	0	0	0	0	0	0	0	0	0	0	0	0	0	0	0	0	0	0	0	0	0	0	0	0	0	0	0	0	0	0	0	0	0	0	0	0	0	0	0	0	0	0	0	0	0	0	0	-0.9	0	0	0	0	0	0	0	0	0	0	0	0	0	0	0	0	0	0	0	0	0	0	0	0	0	0	0	0	0	0	0	0	0	0	0	0	0	0	0	0	0	0	0	0	0	0	0	0	0	0	0	0	0	0	0	0	0	0	0	0	0	0	0	0	0	0	0	-1.06	0	0	0	0	0	0	0	0	0	0	0	0	0	0	0	0	0	0	0	0	0	0	0	0	0	0	0	0	0	0	0	0	0	0	0	0	0	0	0	0	0	0	0	0	0	0	0	0	0	0	0	0	0	0	0	0	0	0	0	0	0	0	0	0	0	0	0	0	0	0	0	0	0	0	0	0	0	0	0	0	0	0	0	0	0	0	0	0	0	0	0	0	0	0	0	0	0	0	0	0	0	0	0	0	0	0	0	0	0	0	0	0	0	0	0	0	0	0	0	0	0	0	0	0	0	0	0	-0.9	0	0	0	0	0	0	0	0	0	0	0	0	0	0	0	0	0	0	0	0	0	0	0	0	0	0	0	0	0	0	0	0	0	0	0	0	0	0	0	0	0	0	0	0	0	0	0	0	0	0	0	0	0	0	0	0	0	0	0	0	0	0	0	0	0	0	0	0	0	0	0	0	0	0	0	0	0	0	0	0	0	0	0	0	0	0	0	0	0	0	0	0	0	0	0	0	0	0	0	0	0	0	0	0	0	0	0	0	0	0	0	0	0	0	0	0	0	0	0	0	0	0	0	0	0	0	0	0	0	0	0	0	0	0	0	0	0	0	0	0	0	0	0	0	0	0	0	0	0	0	0	0	0	0	0	0	0	0	0	0	0	0	0	0	0	0	0	0	0	0	0	0	0	0	0	0	0	0	0	0	0	0	0	0	0	0	0	0	0	0	0	0	0	0	0	0	0	0	0	0	0	0	0	0	0	0	0	0	0	0	0	0	0	0	0	0	0	0	0	0	0	0	0	0	0	0	0	0	0	0	0	0	0	0	0	0	0	0	0	0	0	0	3.5	0	0	0	0	0	0	0	0	0	0	0	0	0	0	0	0	0	0	0	0	-1.06	0	0	0	0	0	0	0	0	0	0	0	0	0	0	0	0	0	0	0	0	0	0	0	0	0	0	0	0	0	0	0	0	0	0	0	0	0	0	0	0	0	0	0	0	0	0	0	0	0	0	0	0	0	0	0	0	0	0	0	0	0	0	0	0	0	0	0	0	0	0	0	0	0	0	0	0	0	0	0	0	0	0	0	0	0	0	0	0	0	0	0	0	0	0	0	0	0	0	0	0	0	0	0	0	0	0	0	0	0	0	0	0	0	0	0	0	0	0	0	0	0	0	0	0	0	0	0	-0.9	0	0	0	0	0	0	0	0	0	0	0	0	0	0	0	0	0	0	0	0	0	0	0	0	0	0	0	0	0	0	0	0	0	0	0	0	0	0	0	0	0	0	0	0	0	0	3.5	0	0	0	0	0	0	0	0	0	0	0	0	0	0	0	0	0	0	0	0	-1.06	0	0	0	0	0	0	0	0	0	0	0	0	0	0	0	0	0	0	0	0	0	0	0	0	0	0	0	0	0	0	0	0	0	0	0	0	0	0	0	0	0	0	0	0	0	0	0	0	0	0	0	0	0	0	0	0	0	0	0	0	0	0	0	0	0	0	0	0	0	0	0	0	0	0	0	0	0	0	0	0	0	0	0	0	0	0	0	0	0	0	0	0	0	0	0	0	0	0	0	0	0	0	0	0	0	0	0	0	0	0	0	0	0	0	0	0	0	0	0	0	0	0	0	0	0	0	0	-0.845000000000001	0	0	0	0	0	0	0	0	0	0	0	0	0	0	0	0	0	0	0	0	0	0	0	0	0	0	0	0	0	0	0	0	0	0	0	0	0	0	0	0	0	0	0	0	0	0	0	0	0	0	0	0	0	0	0	0	0	0	0	0	0	0	0	0	0	0	0	0	0	0	0	0	0	0	0	0	0	0	0	0	0	0	0	0	0	0	0	0	0	0	0	0	0	0	0	0	0	0	0	0	0	0	0	0	0	0	0	0	0	0	0	0	0	0	0	0	0	0	0	0	0	0	0	0	0	0	0	0	0	0	0	0	0	0	0	0	0	0	0	0	0	0	0	0	0	0	0	0	0	0	0	0	0	0	0	0	0	0	0	0	0	0	0	0	0	0	0	0	0	0	0	0	0	0	0	0	0	0	0	0	0	0	0	0	0	0	0	0	0	0	0	0	0	0	0	0	0	0	0	0	0	0	0	0	0	0	0	0	0	0	0	0	0	0	0	0	0	0	0	0	0	0	0	0	0	0	0	0	0	0	0	0	0	0	0	0	0	0	0	0	0.58	0.58	-0.4	-2.55	-4	2.45	0.57	0.58	2.02	-4	-3.61	0.19	5.15	-1.38	0.58	0.58	5.15	1.7	0.58	-3.43	3.33	2.45	2.89	-3.99	5.15	0.58	1.91	0.0299999999999998	-2.46	0.58	-2.13	-2.26	1.5	1.3	-0.64	0.580000000000002	3.56	-1.46	2.45	1.23	3.35	0.58	5.15	2.22	0.790000000000001	1.33	0.58	0.800000000000001	-0.739999999999999	5.15	0.39	-2.46	2.76	-2.37	-3.81	-0.97	-2.6	2.62	-0.119999999999999	1.75	1.25	-0.00999999999999979	-3.81	-1.28	5.51	-1.16	-3.85	5.24	-5.1	0.78	0.579999999999998	0.15	-2.79	0.58	0.0899999999999999	1.07	4.56	0.579999999999998	-5.48	-1.06	-3.55	-1.34	-1.57	3.74	1.97	-3.92	0.470000000000002	7.48	-3.81	1.75	-2.22	-3.55	0.710000000000001	1.67	-2.3	0.579999999999998	1.23	-6.15	6.19	2.89	-3.13	1.81	1.66999999999999	0.969999999999999	0.57	-0.510000000000002	1.01	0.96	-0.859999999999999	2.24	-0.38	1.74	0.0100000000000002	-1.14	3.09	-0.759999999999999	1.31	3.79	2.81	-0.319999999999999	-3.05	0.43	1.78	2.24	4.31	-0.4	1.05	5.64	-1.36	0.12	0.82	-4.21	0.0399999999999991	-2.16	3.25	-0.73	0.579999999999998	0.57	-3.09	0.66	3.4	0.65	0.51	-0.700000000000001	0.0200000000000005	0.58	0.14	1.59	3.76	3.1	1.84	1.04	-3.22	-0.0399999999999996	-0.3	4.14	-3.3	3.2	0.81	0.23	4.96	2.14	-0.539999999999999	2.55	1.88	0.630000000000002	1	2.12	1.78	-1.34	2	-8.88178419700125e-16	0.58	1.77635683940025e-15	-1.59	-2.31	0.5	-3.88	-0.75	1.34	3.47	-1.72	0.79	-2.99	-2.88	5.13	0.350000000000001	0.58	4.33	0.94	1.01	-1.82	3.55	-0.0700000000000003	0.0599999999999987	-0.23	-0.316666666666666	1.89	0.566000000000001	-0.304	-0.894285714285715	-1.77	-0.946666666666667	0.381666666666668	1.904	-0.620000000000001	-2.38285714285714	-0.282500000000001	2.83625	0.800000000000001	0.724444444444446	0.869999999999999	2.948	3.62	0.494285714285713	-0.979999999999999	1.82166666666667	1.5725	2.96285714285714	0.210000000000003	2.678	0.0571428571428569	2.11833333333333	1.40285714285714	0.6525	-0.678749999999999	-0.635	-0.00111111111111128	0.521764705882351	0.563076923076922	0.113333333333333	0.482499999999998	1.09071428571428	0.63125	-1.08333333333333	-0.110833333333334	0.265000000000001	0.342222222222222	0.450714285714284	1.22384615384615	0.634166666666667	1.32	1.3725	0.226666666666667	0.329000000000001	2.56	0.37	-0.16625	1.96125	-1.26	-1.18	-0.101111111111111	-0.326666666666666	1.05066666666667	-2.89416666666667	3.73333333333333	1.92571428571428	0.286153846153844	0.572857142857142	0.805000000000001	-1.92181818181818	-0.0860000000000003	0.201000000000001	2.494	-2.24416666666667	-0.830000000000002	-0.387857142857143	-0.0226666666666659	-0.65	-0.0837500000000002	1.831	0.689444444444447	1.4225	1.34388888888889	-1.58875	0.525714285714285	-1.86	-1.558	-0.68125	2.69375	0.0973333333333315	-2.35166666666667	-1.30571428571429	1.734	0.0216666666666665	0.360909090909091	0.548571428571428	-0.379000000000005	-0.745999999999999	-0.180000000000003	-1.38375	1.38999999999999	0.972666666666669	-1.715	0.998749999999998	2.48375	-0.784444444444444	0.254999999999999	-1.345625	1.76090909090909	-0.158333333333333	-0.144166666666667	1.15	1.21846153846154	-0.178	0.948235294117647	0.187272727272727	1.603	0.958749999999998	-0.185625000000002	0.649999999999999	-0.411428571428571	1.63428571428571	1.15875	1.0875	-0.669999999999998	-0.236000000000001	1.022	0.17	1.01454545454546	-1.78818181818182	3.27882352941177	1.41066666666667	-0.288	0.173636363636362	-2.19222222222222	-1.56411764705882	-3.03818181818182	1.17	-0.494545454545456	0.445833333333333	0.643636363636364	0.686999999999998	0.898	-0.931000000000001	-0.123636363636365	2.73857142857143	0.668571428571429	0.396666666666668	0.575555555555555	1.12272727272727	1.50142857142857	1.652	0.997777777777777	1.12428571428571	2.4475	1.07125	1.21	-1.25181818181818	-0.350000000000001	1.25111111111111	0.868461538461538	-0.332499999999998	0.782999999999999	-0.247	-0.286999999999999	2.23	2.11	-1.155	1.828	0.901499999999999	0.946	1.91230769230769	0.0587499999999999	1.04222222222222	-0.149090909090908	1.39722222222222	0.10888888888889	0.00636363636363591	0.0209090909090914	-1.31909090909091	-1.581	-0.86	0.331111111111111	-0.973846153846155	1.49285714285714	2.3875	-0.439333333333332	-0.925000000000001	-0.357777777777777	-0.237058823529411	2.31	0.174999999999999	-1.05125	1.786	-0.119473684210526	0.886999999999999	0.210909090909091	1.36833333333333	-0.374545454545453	-0.00187500000000185	0.458571428571428	0.789999999999999	3.14	3.57	0.569999999999999	-0.270000000000001	5.15	-4	2.71	2.53	0.52	2.96	-2.84	0.58	-1.95	0.0500000000000007	2.04	3.69	5	5.15	-4	0.57	0.27	0.58	-0.57	0.58	1.1	4.4	-1.96	-2.45	-2.18	1.75	-0.540000000000001	-0.48	-1.99	3.81	-3.92	2.2	-4	2.08	4.66	2.53	1.2	1.57	3.24	-1.36	0.21	1.05	2.19	-1.44	-2.24	-1.3	0.66	1.68	-0.169999999999999	0.57	0.389999999999999	0.390000000000001	-5.91	-3.56	-4.08	0.569999999999999	-1.17	-3.81	0.0199999999999996	-6.08	2.61	-2.81	2.11	1.26	-0.67	-5.52	-0.24	1.14	-3.26	1.29	-1.63	3.47	3.29	-5.19	1.49	-4.97	-5.45	-3.41	1.29	0.580000000000002	-3.92	4.96	-4.16	0.57	0.17	-1.33	-4.94	-0.94	-6.33	3.42	-6.33	5.44	-4.52	4.65	6.19	2.42	4.64	-2.42	1.21	-3.81	-1.1	1.56	0.669999999999999	-0.3	0.59	1.75	0.03	2.97	-1.58	3.27	-0.92	1.58	3.32	2.65	0.28	-1.36	-1.19	3.21	-2.98	-0.579999999999998	7.16999999999999	-0.0700000000000003	1.71	-3.14	-0.8	-5.96999999999999	-0.800000000000001	2.53	0.540000000000001	1.65	-1.17	1.35	-4.45	0.179999999999998	1.6	-3.71	3.38	-1.19	1.1	-0.02	-0.299999999999999	1.34	0.68	3.49	-1.34	1.17	-1.72	-2.63	2.12	-1.41	-2.45	-0.350000000000001	4.32	2.29	-1.7	6.65	0.35	2.91	-0.61	1.03	3.14	2.6	2.13	-3.98	-1.06	1.14	-0.81	4.86	5.15	3.14	-0.649999999999999	0.0100000000000002	-2.03	-1.1	-1.5	3.47	0.58	-0.230000000000001	1.71	0.460000000000001	2.09	-0.120000000000001	2.52	4.65	1.31	3.94	-3.19	3.61	0.58	-0.350000000000001	-2.02	0.211666666666666	2.495	-0.51	0.263999999999999	-0.227142857142857	0.578571428571429	0.576666666666666	1.88	2.602	0.334285714285715	1.30714285714286	-1.06375	1.43125	1.16857142857143	0.676666666666666	1.99571428571429	2.32	3.8	3.18142857142857	0.578571428571427	0.786666666666665	0.963749999999999	-0.111428571428572	0.348000000000001	0.58	0.998571428571429	2.04333333333333	0.738571428571428	-0.0712500000000009	-1.55375	3.82166666666667	-0.148888888888889	0.855882352941176	0.677692307692308	1.41555555555556	-0.177500000000002	1.21928571428571	-0.23	1.15444444444444	2.1575	0.5	0.997777777777777	-0.69857142857143	3.03230769230769	0.00583333333333336	1.56	0.448333333333332	0.110833333333334	0.385	-0.0024999999999995	-0.19	-0.0150000000000006	0.72125	0.418749999999999	-0.305999999999999	-0.0566666666666684	1.08111111111111	1.15466666666666	-0.225000000000001	-0.731111111111112	1.10142857142857	0.226153846153846	1.19857142857143	0.84375	-1.08454545454546	1.104	-0.318	2.083	-2.6625	-1.09909090909091	0.537142857142854	0.726666666666667	2.04	0.411250000000001	-0.134	-1.98277777777778	0.126249999999999	1.48166666666667	-1.42375	0.485714285714286	0.638333333333332	-0.459	0.388749999999998	3.35125	-0.584666666666664	-2.35166666666667	1.19857142857143	-1.278	0.571666666666665	1.01272727272727	-0.422142857142859	0.41	-0.645	0.677500000000002	0.872499999999999	2.20294117647059	1.216	-0.662500000000001	0.987499999999999	0.983750000000001	0.897777777777778	1.60666666666667	0.274374999999996	2.10818181818182	-1.62	-0.216666666666669	0.744166666666667	0.689230769230769	-0.0430000000000001	0.624705882352941	1.33818181818182	-0.303000000000001	0.62125	0.0106249999999974	0.0380000000000003	-0.494285714285715	1.05571428571429	1.305	1.594375	2.43692307692308	-0.359999999999999	1.114	0.571428571428572	1.67636363636364	1.15181818181819	3.17176470588235	-0.0600000000000023	1.08	0.0890909090909062	-0.983333333333334	-3.85941176470588	-1.23272727272727	2.17444444444444	1.63454545454545	1.15416666666667	-1.52272727272727	1.113	-0.238	-0.908999999999999	0.318181818181817	0.195714285714286	1.35714285714286	0.315555555555555	0.741111111111111	0.687272727272727	-0.0649999999999977	1.366	-0.363333333333334	1.04	0.00375000000000014	1.375	1.56142857142857	-1.18181818181818	2.01888888888889	0.341111111111111	-0.350000000000001	0.493749999999999	1.327	0.144	-0.327999999999999	2.502	1.15166666666667	2.22666666666667	1.49066666666667	0.778499999999999	1.07	1.41846153846154	1.3875	-0.125555555555556	-0.00818181818181785	1.37888888888889	0.0166666666666657	2.06	2.23	1.31090909090909	-1.237	-0.863333333333333	0.312222222222223	-1.24769230769231	0.91	2.3875	0.232666666666667	-0.893333333333333	0.735555555555555	-0.778823529411765	1.27	1.254	1.38	1.778	0.0478947368421068	1.226	0.833636363636364	1.35277777777778	0.489999999999998	0.406874999999999	0.347619047619048	0.58	0.58	3.57	-0.61	-4	2.45	-3.43	2.71	2.2	-4	0.5	-2.84	5.15	-1.95	0.58	1.95	5.15	1.7	4.36	-4	3.32	0.27	0.58	-3.99	5.15	1.1	2.95	-1.96	-2.46	0.240000000000001	1.75	-2.26	1.5	-1.01	-0.64	-3.92	3.56	-4	2.45	1.23	2.53	0.58	5.15	3.24	-1.36	1.33	0.58	0.800000000000001	-1.44	4.47	-0.180000000000001	-2.46	1.68	-2.37	-3.81	-0.97	-1.49	2.62	-3.56	1.75	1.25	-1.03	-3.81	0.0199999999999996	-1.45	-1.16	-3.85	3.58	1.26	0.78	-5.52	0.15	-2.79	0.58	1.29	-1.63	4.56	2.72	-5.48	-1.06	-4.97	-5.45	-3.41	1.55	1.97	-3.92	4.86	2.65	-3.81	0.84	-1.33	-4.94	-0.94	1.67	3.42	0.579999999999998	1.61	-6.15	4.65	2.89	-1.47	1.81	1.66999999999999	0.969999999999999	0.57	-1.1	1.01	0.669999999999999	-0.7	2.24	1.75	1.74	0.0100000000000002	-1.58	3.27	-0.92	1.56	3.79	2.65	0.28	-1.36	-0.46	3.21	0.0600000000000005	4.31	-0.4	-0.0700000000000003	5.64	-3.14	-0.8	-5.96999999999999	-4.21	0.0399999999999991	-2.16	3.25	-1.17	0.579999999999998	-0.550000000000001	-0.600000000000001	0.66	1.78	2.56	0.379999999999999	-0.700000000000001	-0.02	0.58	0.14	1.59	3.49	3.1	1.17	-0.719999999999999	-2.63	0.78	-0.3	1.28	-3.3	4.32	0.97	-1.7	6.65	1.91	0.680000000000001	0.11	1.88	3.14	1	2.12	-3.98	-1.34	1.14	-0.81	4.66	5.15	-0.16	-0.649999999999999	0.0100000000000002	-3.88	-0.75	-1.5	3.47	-0.340000000000002	0.79	-2.99	0.460000000000001	5.13	0.109999999999999	0.58	4.33	1.31	3.94	-2.42	3.55	0.58	-0.350000000000001	-0.23	-0.0525000000000002	2.1925	-0.0209090909090897	-0.0200000000000005	-0.560714285714285	-0.595714285714285	-0.185	1.13083333333333	2.253	-0.142857142857144	-0.537857142857142	-0.673124999999999	2.13375	0.984285714285715	0.700555555555557	1.43285714285714	2.634	3.71	1.83785714285714	-0.200714285714287	1.30416666666667	1.268125	1.42571428571429	0.272727272727273	1.629	0.527857142857142	2.08083333333333	1.07071428571428	0.290625	-1.11625	1.59333333333333	-0.0750000000000011	0.688823529411764	0.620384615384616	0.764444444444445	0.1525	1.155	0.200625	0.0355555555555558	1.02333333333333	0.3825	0.669999999999998	-0.123928571428571	2.12807692307692	0.32	1.44	0.910416666666665	0.168750000000001	0.356999999999999	1.27875	0.0899999999999999	-0.0906250000000002	1.34125	-0.420625000000001	-0.743	-0.0788888888888888	0.377222222222223	1.10266666666666	-1.55958333333334	1.50111111111111	1.51357142857143	0.256153846153845	0.885714285714284	0.824375	-1.50318181818182	0.508999999999999	-0.0584999999999987	2.2885	-2.45333333333333	-0.964545454545455	0.0746428571428623	0.352	0.695	0.163749999999999	0.8485	-0.646666666666665	0.774374999999999	1.41277777777778	-1.50625	0.505714285714284	-0.610833333333337	-1.0085	-0.14625	3.0225	-0.24366666666667	-2.35166666666667	-0.0535714285714288	0.228000000000002	0.296666666666667	0.686818181818181	0.0632142857142846	0.0154999999999994	-0.695500000000001	0.248749999999998	-0.255625	1.79647058823529	1.09433333333333	-1.18875	0.993124999999999	1.73375	0.0566666666666666	0.930833333333332	-0.535625	1.93454545454545	-0.889166666666666	-0.180416666666666	0.947083333333333	0.953846153846154	-0.1105	0.786470588235294	0.762727272727273	0.65	0.789999999999999	-0.0874999999999986	0.344	-0.452857142857143	1.345	1.231875	1.3409375	0.883461538461541	-0.298	1.068	0.370714285714286	1.34545454545455	-0.31818181818182	3.22529411764706	0.675333333333334	0.395999999999997	0.131363636363638	-1.58777777777778	-2.71176470588235	-2.13545454545455	1.67222222222222	0.57	0.799999999999997	-0.439545454545456	0.899999999999999	0.33	-0.920000000000002	0.0972727272727276	1.46714285714286	1.01285714285714	0.356111111111112	0.658333333333334	0.905000000000001	0.718214285714289	1.509	0.317222222222222	1.08214285714286	1.225625	1.223125	1.38571428571429	-1.21681818181818	0.834444444444443	0.796111111111111	0.259230769230768	0.0806250000000013	1.055	-0.0515000000000008	-0.307500000000001	2.366	1.63083333333333	0.535833333333334	1.65933333333333	0.84	1.008	1.66538461538462	0.723125000000001	0.458333333333332	-0.0786363636363649	1.38805555555556	0.0627777777777787	1.03318181818182	1.12545454545455	-0.00409090909090892	-1.409	-0.861666666666667	0.321666666666667	-1.11076923076923	1.20142857142857	2.3875	-0.103333333333333	-0.909166666666666	0.188888888888888	-0.507941176470588	1.79	0.714500000000001	0.164375	1.782	-0.0357894736842113	1.0565	0.522272727272728	1.36055555555556	0.0577272727272717	0.202500000000001	0.403095238095238
chrIV_1469161_A_G_-	YDR508C_chrIV_1469161_A_G_72_2	FALSE	0.223717916369276	UpStream	TRUE	TRUE	FALSE	FALSE	FALSE	TRUE	FALSE	FALSE	-0.4195740666789	1	73	1	0	-1	0	1	0	0	0	0.467105263157895	1.01428571428571	NA	NA	NA	26	986	267	116	717	NA	0.0472441	0.014	0.014	0	0	0	0	0	0	0	0	0	0	0	0	0	0	0	0	0	0	0	0	0	0	0	0	0	0	-4.96	0	0	0	0	0	0	0	0	0	0	0	0	0	0	0	0	0	0	0	0	0	0	0	0	0	0	0	0	0	0	0	0	0	0	0	0	0	0	0	0	0	0	0	0	0	0	0	0	0	0	0	0	0	0	0	0	0	0	0	0	0	0	0	0	0	0	0	0	0	0	0	0	0	0	0	0	0	0	0	0	0	0	0	0	0	0	0	0	0	0	0	0	0	0	0	0	0	0	0	0	0	0	0	0	0	0	0	0	0	0	0	0	0	0	0	0	0	0	0	0	0	0	0	0	0	0	0	0	0	0	0	0	0	0	0	0	0	0	0	0	0	0	0	0	0	0	0	0	0	0	0	0	0	0	0	0	0	0	0	0	0	0	0	0	0	0	0	0	0	0	0	0	0	0	0	0	0	0	0	0	0	0	0	0	0	0	0	0	0	0	0	0	0	0	0	-4.96	0	0	0	0	0	0	0	0	0	0	0	0	0	0	0	0	0	0	0	0	0	0	0	0	0	0	0	0	0	0	0	0	0	0	0	0	0	0	0	0	0	0	0	0	0	0	0	0	0	0	0	0	0	0	0	0	0	0	0	0	0	0	0	0	0	0	0	0	0	0	0	0	0	0	0	0	0	0	0	0	0	0	0	0	0	0	0	0	0	0	0	0	0	0	0	0	0	0	0	0	0	0	0	0	0	0	0	0	0	0	0	0	0	0	0	0	0	0	0	0	0	0	0	0	0	0	0	0	0	0	0	0	0	0	0	0	0	0	0	0	0	0	0	0	0	0	0	0	0	0	0	0	0	0	0	0	0	0	0	0	0	0	0	0	0	0	0	0	0	0	0	0	0	0	0	0	0	0	0	0	0	0	0	0	0	0	0	0	0	0	0	0	0	0	0	-1	0	0	0	0	0	0	0	0	0	0	0	0	0	0	0	0	0	0	0	0	0	0	0	0	0	0	0	0	0	0	0	0	0	0	0	0	0	0	0	0	0	0	0	0	0	0	0	0	0	0	0	0	0	0	0	0	0	0	0	0	0	0	0	0	0	0	0	0	0	0	0	0	0	0	0	0	0	0	0	0	0	0	0	0	0	0	0	0	0	0	0	0	0	0	0	0	0	0	0	0	0	0	0	0	0	0	0	0	0	0	0	0	0	0	0	0	0	0	0	0	0	0	0	0	0	0	0	0	0	0	0	0	0	0	0	0	0	0	0	0	0	0	0	0	0	0	0	0	0	0	0	0	0	0	0	0	0	0	0	0	0	0	0	0	0	0	0	0	0	0	0	0	0	0	0	0	0	0	0	0	0	0	0	0	0	0	0	0	0	0	0	0	0	0	0	0	0	0	0	0	0	0	0	0	0	0	0	0	0	0	0	0	0	0	0	0	0	0	0	0	0	0	0	0	0	0	0	0	0	0	0	0	0	0	0	0	0	0	0	0	0	0	0	0	0	0	0	0	0	0	0	0	2.59	0	0	0	0	0	0	0	0	0	0	0	0	0	0	0	0	0	0	0	0	0	0	0	0	0	0	0	0	0	0	0	0	0	0	0	0	0	0	0	0	0	0	0	0	0	0	0	0	0	0	0	0	0	0	0	0	0	0	0	0	0	0	0	0	0	0	0	0	0	0	0	0	0	0	0	0	0	0	0	0	0	0	0	0	0	0	0	0	0	0	0	0	0	0	0	0	0	0	0	0	0	0	0	0	0	0	0	0	0	0	0	0	0	0	0	0	0	0	0	0	0	0	0	0	0	0	0	0	0	0	0	0	0	0	0	0	0	0	0	0	0	0	0	0	0	0	0	0	0	0	0	0	0	0	0	0	0	0	0	0	0	0	0	0	0	0	0	0	0	0	0	0	0	0	0	0	0	0	0	0	0	0	0	0	0	0	0	0	0	0	0	0	0	0	0	2.59	0	0	0	0	0	0	0	0	0	0	0	0	0	0	0	0	0	0	0	0	0	0	0	0	0	0	0	0	0	0	0	0	0	0	0	0	0	0	0	0	0	0	0	0	0	0	0	0	0	0	0	0	0	0	0	0	0	0	0	0	0	0	0	0	0	0	0	0	0	0	0	0	0	0	0	0	0	0	0	0	0	0	0	0	0	0	0	0	0	0	0	0	0	0	0	0	0	0	0	0	0	0	0	0	0	0	0	0	0	0	0	0	0	0	0	0	0	0	0	0	0	0	0	0	0	0	0	0	0	0	0	0	0	0	0	0	0	0	0	0	0	0	0	0	0	0	0	0	0	0	0	0	0	0	0	0	0	0	0	0	0	0	0	0	0	0	0	0	0	0	0	0	0	0	0	0	0	0	0	0	0	0	0	0	0	0	0	0	0	0	0	0	0	0	0	0	0	0	0	0	0	0	0	0	0	0	0	0	0	0	0	0	0	0	0	0	0	0	0	0	0	0	0	0	0	0	0	0	0	0	0	0	0	0	0	0	0	0	0	0	0	0	0	0	0	0	0	0	0	0	0	0	0	0	0	0	0	0	0	0	0	0	0	0	0	0	0	0	0	0	0	0	0	0	0	0	0	0	0	0	0	0	0	0	0	0	0	0	0	0	0	0	0	0	0	0	0	0	0	0	0	0	0	0	0	0	0	0	0	0	0	0	0	0	0	0	0	0	0	0	0	0	0	0	0	0	0	0	0	0	0	0	0	0	-4.96	0	0	0	0	0	0	0	0	0	0	0	0	0	0	0	0	0	0	0	0	0	0	0	0	0	0	0	0	0	0	0	0	0	0	0	0	0	0	0	0	0	0	0	0	0	0	0	0	0	0	0	0	0	0	0	0	2.59	0	0	0	0	0	0	0	0	0	0	0	0	0	0	0	0	0	0	0	0	0	0	0	0	0	0	0	0	0	0	0	0	0	0	0	0	0	0	0	0	0	0	0	0	0	0	0	0	0	0	0	0	0	0	0	0	0	0	0	0	0	0	0	0	0	0	0	0	0	0	0	0	0	0	0	0	0	0	0	0	0	0	0	0	0	0	0	0	0	0	0	0	0	0	0	0	0	0	0	0	0	0	0	0	0	0	0	0	0	0	0	0	0	0	0	0	0	0	0	0	0	0	0	0	0	0	0	0	0	0	0	0	0	0	0	0	0	0	-4.96	0	0	0	0	0	0	0	0	0	0	0	0	0	0	0	0	0	0	0	0	0	0	0	0	0	0	0	0	0	0	0	0	0	0	0	0	0	0	0	0	0	0	0	0	0	0	0	0	0	0	0	0	0	0	0	0	2.59	0	0	0	0	0	0	0	0	0	0	0	0	0	0	0	0	0	0	0	0	0	0	0	0	0	0	0	0	0	0	0	0	0	0	0	0	0	0	0	0	0	0	0	0	0	0	0	0	0	0	0	0	0	0	0	0	0	0	0	0	0	0	0	0	0	0	0	0	0	0	0	0	0	0	0	0	0	0	0	0	0	0	0	0	0	0	0	0	0	0	0	0	0	0	0	0	0	0	0	0	0	0	0	0	0	0	0	0	0	0	0	0	0	0	0	0	0	0	0	0	0	0	0	0	0	0	0	0	0	0	0	0	0	0	0	0	0	0	-1	0	0	0	0	0	0	0	0	0	0	0	0	0	0	0	0	0	0	0	0	0	0	0	0	0	0	0	0	0	0	0	0	0	0	0	0	0	0	0	0	0	0	0	0	0	0	0	0	0	0	0	0	0	0	0	0	0	0	0	0	0	0	0	0	0	0	0	0	0	0	0	0	0	0	0	0	0	0	0	0	0	0	0	0	0	0	0	0	0	0	0	0	0	0	0	0	0	0	0	0	0	0	0	0	0	0	0	0	0	0	0	0	0	0	0	0	0	0	0	0	0	0	0	0	0	0	0	0	0	0	0	0	0	0	0	0	0	0	0	0	0	0	0	0	0	0	0	0	0	0	0	0	0	0	0	0	0	0	0	0	0	0	0	0	0	0	0	0	0	4.79	5.15	0.58	0.6	0.81	0.58	1.16	4.34	4.42	0.58	1.56	-4	0.569999999999999	0.58	-4	5.11	3.69	5.08	5.15	-2.12	2.41	2.28	5.15	0.58	0.58	4.44	13.65	-2.98	-1.73	0.19	1.75	-3.82	-1.55	2.64	2.57	5.14	0.42	-4	1.21	-0.19	-3.76	-0.919999999999999	5.15	2.31	-1.22	5.15	2.61	-0.16	1.28	-1.94	-2.16	-1.12	1.13	-3.89	0.57	1.4	0.56	-6.33	-3.56	0.579999999999998	0.58	0.760000000000001	0.00999999999999801	-0.61	-1.5	2.35	-2.09	1.69	-4.62	-0.51	3.74	0.18	2.14	-0.180000000000001	-0.71	-0.819999999999995	1.68	-0.759999999999998	4.42	-2.96	0.58	7.48	1.04	7.22	7.1	-6.32	-2.07	-3.88	0.57	-1.41	-0.11	6.61	-0.94	-1.44	-0.68	7.48000000000001	3.33	-4.52	-1.7	0.0299999999999994	0.760000000000001	2.98	3.5	-2.51	-3.8	-1.3	-0.28	0.68	-1.28	0.01	1.58	1.67	2.39	2.55	0.53	-1.82	0.0999999999999996	3.17	1.46	0.279999999999999	-1.11	0.859999999999999	-0.98	0.25	0.579999999999998	0.259999999999998	0.939999999999998	0.92	3.54	3.72	-2.8	2.5	-0.34	1.96	-3.36	-0.199999999999999	-4.79	2.18	0.94	0.87	3.23	1.47	-3.03	-2.79	-0.0199999999999996	2.42	-0.19	-0.45	0.78	-1.34	4.07	-1.99	-3.34	1.58	-1.41	3.26	-2.26	-0.0900000000000003	-3.29	-1.15	0.54	0.46	2.91	-0.609999999999999	0.23	4.91	0.570000000000001	2.69	5.02	0.57	-1.96	-3.97	4.66	4.05	0.29	-1.82	-1.23	0.51	-0.85	3.26	-3.14	0.72	-2.49	0.75	-4	1.3	0.51	5.15	0.870000000000001	-2.72	4.94	-0.270000000000001	-1.26	4.71	-0.23	-0.27	0.211666666666668	2.495	-0.51	0.263999999999999	-0.227142857142857	0.578571428571429	0.576666666666668	1.88	2.602	0.334285714285715	1.30714285714286	-1.06375	1.43125	1.16857142857143	0.676666666666666	1.99571428571429	2.32	3.8	3.18142857142857	0.578571428571429	0.786666666666667	0.96375	-0.11142857142857	0.113333333333333	0.58	0.998571428571429	5.02566666666667	0.738571428571428	-0.0712500000000009	-1.55375	3.82166666666667	-0.14888888888889	0.855882352941178	0.677692307692308	1.41555555555555	-0.177500000000002	1.21928571428571	-0.23	1.15444444444445	2.1575	0.499999999999998	0.997777777777781	-0.69857142857143	3.03230769230769	0.00583333333333336	1.56	0.448333333333334	0.110833333333334	0.385000000000002	-0.00250000000000039	-0.19	-0.0150000000000006	0.72125	0.418749999999999	-0.306000000000001	-0.0566666666666666	1.08111111111111	1.15466666666666	-0.225000000000001	-0.731111111111112	1.10142857142857	0.226153846153847	1.19857142857143	0.84375	-1.08454545454546	1.104	-0.317999999999998	2.083	-2.6625	-1.09909090909091	0.537142857142861	0.72666666666667	2.04	0.411249999999999	-0.134	-1.98277777777778	0.126249999999999	1.48166666666667	-1.42375	0.485714285714286	0.638333333333332	-0.459000000000003	0.38875	3.35125	-0.584666666666667	-2.35166666666667	1.19857142857143	-1.278	0.571666666666667	1.01272727272728	-0.422142857142857	0.409999999999997	-0.645	0.677500000000002	0.872499999999999	2.20294117647059	1.216	-0.662500000000001	0.987500000000001	0.983749999999999	0.897777777777778	1.60666666666667	0.274374999999999	2.10818181818182	-1.62	-0.216666666666665	0.744166666666667	0.689230769230768	-0.0430000000000001	0.624705882352941	1.33818181818182	-0.303	0.621250000000002	0.010625000000001	0.0380000000000003	-0.494285714285715	1.05571428571429	1.305	1.594375	2.43692307692308	-0.360000000000001	1.114	0.571428571428572	1.67636363636363	1.15181818181818	3.17176470588235	-0.0599999999999987	1.08	0.0890909090909062	-0.983333333333334	-3.85941176470588	-1.23272727272727	2.17444444444445	1.63454545454546	1.15416666666667	-1.52272727272727	1.113	-0.238000000000001	-0.908999999999999	0.318181818181818	0.195714285714286	1.35714285714286	0.315555555555557	0.741111111111111	0.687272727272727	-0.0649999999999977	1.366	-0.363333333333334	1.04	0.00375000000000014	1.375	1.25375	-1.18181818181818	2.01888888888889	0.341111111111111	-0.350000000000001	0.49375	1.327	0.144	-0.328000000000001	2.502	1.15166666666667	2.22666666666667	1.49066666666667	0.778499999999999	1.07	1.41846153846154	1.3875	-0.125555555555556	-0.00818181818181962	1.37888888888889	0.0166666666666657	2.06	2.23	1.31090909090909	-1.237	-0.863333333333333	0.312222222222223	-1.24769230769231	0.91	2.3875	0.232666666666667	-0.893333333333334	0.735555555555555	-0.778823529411763	1.27	1.254	1.38	1.778	0.0478947368421068	1.226	0.833636363636362	1.35277777777778	0.49	0.406874999999999	0.347619047619048	5.15	-0.56	0.58	0.76	-3.59	-3.55	0.58	0.58	-0.22	0.58	-4	0.740000000000001	5.15	1.75	-3.02	-0.31	5.15	4.8	-1.04	-4	5.15	5.15	2.49	0.58	2.72	-0.569999999999999	-3.64	1.31	1.57	-4	-3.58	-2.86	0.279999999999999	-0.529999999999999	-2.51	1.78	0.530000000000001	-3.11	1.57	1.49	-2.37	1.85	0.160000000000003	5.15	1.35	5.14	0.58	-0.209999999999999	4.81	4.93	2.78	-2.69	0.55	-3.44	0.00999999999999979	3.83	-0.570000000000001	-1.36	-5.75	3.05	4.39	2.5	4.96	-0.14	-4.14	-1.16	1.82	1.97	-3.73	-1.2	0.580000000000002	-0.0800000000000001	0.05	-4	0.130000000000001	-0.119999999999999	1.6	1.28	-5.04	1.51	-5.32	-5.72	3.76	-5.62	-0.639999999999997	-6.32	-1.13	-2.3	2.21	-2.81	-1.08	-6.33	-1.78	-0.29	-2.3	-6.33	-0.109999999999999	-1.78	-0.88	2.89	-5.6	2.16	-6.24	-1.45	-3.81	2.86	1.89	-0.63	1.17	1.94	1.14	1.74	3.54	3.08	0.62	3	3.99	2.08	-0.640000000000001	-0.87	-1.18	-0.450000000000001	-1.56	-2.3	-3.24	0.969999999999999	2.87	-2.25	-2.43	-5.82	-0.0299999999999976	-3.8	-1.44	-3.75	0.770000000000001	-2.36	-1.31	-2.62	-2.59	-1.47	4.86	-3.24	-3.73	0.460000000000001	0.5	4.21	-0.25	0.300000000000001	-0.71	3.1	-2.92	-1.38	1	-0.149999999999999	-1.88	-0.21	-3.3	-1.58	-0.86	1.62	0.720000000000001	2.14	-0.850000000000001	2.39	-2.81	2.16	1.66	-1.97	0.58	-0.47	-1.96	-3.95	-1.71	-1.3	-0.51	-0.999999999999999	-0.0599999999999996	-1.69	-1.39	-2.26	-3.14	-2.13	-2.3	2.1	-1.84	-0.02	-0.12	-0.3	0.87	-2.48	2.41	0.44	-1.26	0.58	-0.42	-0.81	-0.316666666666668	1.89	1.055	-0.304	-0.894285714285713	-1.77	-0.946666666666667	0.381666666666667	1.904	-0.620000000000001	-2.38285714285714	-0.282499999999999	2.83625	0.799999999999999	0.724444444444444	0.870000000000001	2.948	3.62	0.494285714285714	-0.98	1.82166666666667	1.5725	2.96285714285714	0.210000000000001	2.678	0.0571428571428569	2.11833333333333	1.40285714285714	0.6525	-0.678750000000001	-0.635	-0.00111111111111128	0.521764705882354	0.563076923076924	0.113333333333333	0.4825	1.09071428571429	0.631249999999998	-1.08333333333333	-0.110833333333336	0.265000000000001	0.342222222222222	0.450714285714284	1.22384615384615	0.634166666666667	1.32	1.3725	0.226666666666667	0.329000000000001	2.56	0.369999999999999	-0.16625	1.96125	-1.26	-1.18	-0.101111111111113	-0.326666666666666	1.05066666666667	-2.89416666666667	3.73333333333333	1.92571428571429	0.286153846153846	0.572857142857144	0.805	-1.92181818181819	-0.0859999999999994	0.200999999999999	2.494	-2.24416666666667	-0.829999999999998	-0.387857142857143	-0.0226666666666659	-0.65	-0.0837500000000002	1.831	0.689444444444444	1.4225	1.34388888888889	-1.58875	0.525714285714287	-1.86	-1.558	-0.68125	2.70857142857143	0.0973333333333315	-2.35166666666667	-1.30571428571429	1.734	0.0216666666666665	0.360909090909091	0.548571428571428	-0.379000000000001	-0.746000000000002	-0.18	-1.38375	1.39	0.972666666666665	-1.715	0.998749999999998	2.48375	-0.784444444444444	0.254999999999999	-1.345625	1.76090909090909	-0.158333333333333	-0.144166666666667	1.15	1.21846153846154	-0.178	0.948235294117647	0.187272727272727	1.603	0.958749999999998	-0.185624999999998	0.649999999999999	-0.411428571428571	1.63428571428571	1.15875	1.0875	-0.67	-0.235999999999999	1.022	0.170000000000001	1.01454545454546	-1.78818181818182	3.27882352941176	1.41066666666667	-0.288	0.173636363636362	-2.19222222222222	-1.56411764705882	-3.03818181818182	1.17	-0.494545454545452	0.445833333333329	0.643636363636364	0.687000000000001	0.898	-0.931000000000001	-0.123636363636365	2.73857142857143	0.668571428571429	0.396666666666667	0.575555555555556	1.12272727272727	1.50142857142857	1.652	0.997777777777778	1.12428571428571	2.4475	1.07125	0.960000000000001	-1.25181818181818	-0.350000000000001	1.25111111111111	0.868461538461535	-0.3325	0.782999999999999	-0.247	-0.287000000000001	2.23	2.11	-1.155	1.828	0.9015	0.946	1.91230769230769	0.0587499999999999	1.04222222222222	-0.149090909090908	1.39722222222222	0.108888888888888	0.00636363636363591	0.0209090909090914	-1.31909090909091	-1.581	-0.859999999999999	0.331111111111111	-0.973846153846154	1.49285714285714	2.3875	-0.439333333333334	-0.925000000000001	-0.357777777777779	-0.237058823529411	2.31	0.175000000000001	-1.05125	1.786	-0.119473684210526	0.887	0.210909090909091	1.36833333333333	-0.374545454545455	-0.00187499999999829	0.458571428571428	5.15	-0.56	0.58	0.6	-3.59	-2.58	0.58	0.58	-0.22	0.58	-3.36	0.11	0.569999999999999	1.75	-4	-0.31	4.82	5.08	-1.04	-4	2.41	2.57	5.15	0.58	0.58	-0.569999999999999	2.61	1.31	1.57	-3.36	-3.58	-3.82	-1.55	-0.529999999999999	-2.51	1.78	0.42	-4	1.57	1.49	-3.76	0.0900000000000007	5.15	5.15	-1.22	5.15	0.58	-0.16	2.8	-0.26	-0.51	-2.27	1.13	-3.89	0.57	2.67	-0.570000000000001	-6.33	-5.75	0.579999999999998	0.58	0.760000000000001	4.96	-0.35	-4.14	-1.16	1.82	1.97	-3.77	-0.51	0.580000000000002	0.18	2.14	-4	-0.71	-0.119999999999999	1.68	1.28	1.49	0.190000000000001	-2.46	-2.36	3.68	1.74	7.1	-6.32	-1.13	-3.88	0.57	-2.81	-0.11	-0.0599999999999987	-0.94	-0.29	-0.68	7.48000000000001	-0.109999999999999	-4.52	-0.88	0.0299999999999994	-5.6	2.93	-0.35	-1.45	-3.8	-1.11	1.89	0.68	0.18	0.01	1.35	1.67	3.49	2.55	0.62	0.74	0.0999999999999996	2.59	0.05	-0.87	-1.18	-0.220000000000001	-1.56	-2.3	-3.24	0.259999999999998	2.87	0.92	0.0900000000000016	3.72	-0.0299999999999976	-3.03	-0.34	-3.75	-3.36	-2.36	-3.63	-1.67	0.94	0.87	3.81	-3.24	-3.73	-1.39	0.480000000000001	4.21	-0.23	-0.45	0.19	-1.34	-2.92	-1.38	-0.4	-0.149999999999999	-1.88	3.26	-3.3	-0.84	-3.29	1.62	0.54	1.65	0.0799999999999992	1.13	-1.7	3.16	1.27	-1.97	3.24	0.0800000000000005	-1.96	-3.97	-1.71	-1.3	-0.51	-0.999999999999999	-0.61	0.51	-0.85	-2.26	-3.14	0.72	-2.49	0.75	-1.84	0.46	0.51	-0.3	0.87	-2.72	4.3	0.44	-1.26	0.58	-0.42	-0.27	-0.0525000000000002	2.1925	0.272500000000001	-0.0200000000000005	-0.560714285714287	-0.595714285714287	-0.185	1.13083333333333	2.253	-0.142857142857142	-0.537857142857142	-0.673125000000001	2.13375	0.984285714285713	0.700555555555555	1.43285714285714	2.634	3.71	1.83785714285714	-0.200714285714286	1.30416666666667	1.268125	1.42571428571429	0.161666666666667	1.629	0.527857142857144	3.45674242424242	1.07071428571429	0.290624999999999	-1.11625	1.59333333333333	-0.0750000000000011	0.688823529411767	0.620384615384616	0.764444444444445	0.1525	1.155	0.200624999999999	0.0355555555555558	1.02333333333333	0.3825	0.670000000000002	-0.123928571428575	2.12807692307692	0.32	1.44	0.910416666666663	0.168750000000001	0.357000000000001	1.27875	0.0900000000000007	-0.0906250000000002	1.34125	-0.420625000000001	-0.743	-0.0788888888888888	0.377222222222223	1.10266666666667	-1.55958333333334	1.50111111111111	1.51357142857143	0.256153846153847	0.885714285714284	0.824375	-1.50318181818182	0.508999999999999	-0.0585000000000004	2.2885	-2.45333333333333	-0.964545454545455	0.0746428571428552	0.352	0.695	0.16375	0.8485	-0.646666666666668	0.774375000000001	1.41277777777778	-1.50625	0.505714285714285	-0.610833333333332	-1.0085	-0.14625	3.05133333333333	-0.24366666666667	-2.35166666666667	-0.0535714285714288	0.228000000000002	0.296666666666667	0.686818181818182	0.0632142857142846	0.0154999999999959	-0.695500000000001	0.248749999999998	-0.255625000000002	1.79647058823529	1.09433333333333	-1.18875	0.993125000000003	1.73375	0.0566666666666666	0.930833333333332	-0.535625	1.93454545454545	-0.889166666666668	-0.180416666666666	0.947083333333334	0.953846153846153	-0.1105	0.786470588235294	0.762727272727273	0.65	0.790000000000001	-0.0874999999999986	0.344	-0.452857142857143	1.345	1.231875	1.3409375	0.883461538461537	-0.298	1.068	0.370714285714286	1.34545454545455	-0.31818181818182	3.22529411764706	0.675333333333331	0.396000000000001	0.131363636363634	-1.58777777777778	-2.71176470588235	-2.13545454545455	1.67222222222222	0.57	0.800000000000001	-0.439545454545456	0.899999999999999	0.33	-0.919999999999998	0.0972727272727258	1.46714285714286	1.01285714285714	0.35611111111111	0.658333333333334	0.904999999999999	0.718214285714286	1.509	0.317222222222222	1.08214285714286	1.225625	1.223125	1.106875	-1.21681818181818	0.834444444444444	0.796111111111111	0.259230769230768	0.0806250000000013	1.055	-0.0515000000000008	-0.307500000000001	2.366	1.63083333333333	0.535833333333334	1.65933333333333	0.84	1.008	1.66538461538462	0.723125	0.458333333333334	-0.0786363636363649	1.38805555555555	0.0627777777777787	1.03318181818182	1.12545454545455	-0.00409090909090892	-1.409	-0.861666666666666	0.321666666666667	-1.11076923076923	1.20142857142857	2.3875	-0.103333333333333	-0.909166666666666	0.188888888888888	-0.507941176470588	1.79	0.714500000000001	0.164375000000001	1.782	-0.0357894736842113	1.0565	0.522272727272728	1.36055555555556	0.05772727272727	0.202500000000001	0.403095238095238
chrIV_1469161_A_G_+	YDR510W_chrIV_1469161_A_G_72_2	NA	0.487026071288129	UpStream	TRUE	TRUE	TRUE	FALSE	TRUE	FALSE	FALSE	FALSE	0.661453830572548	1	73	1	0	-1	0	1	0	0	0	0.467105263157895	1.01428571428571	8.71552361293626	NA	NA	287	1540	725	345	239	NA	0.0472441	0.014	0.014	0	0	0	0	0	0	0	0	0	0	0	0	0	0	0	0	0	0	0	0	0	0	0	0	0	0	0	0	0	0	0	0	0	0	0	0	0	0	0	0	0	0	0	0	0	0	0	0	0	0	0	0	0	0	0	0	0	0	0	0	0	0	0	0	0	0	0	0	0	0	0	0	0	0	0	0	0	0	0	0	0	0	0	2.59	0	0	0	0	0	0	0	0	0	0	0	0	0	0	0	0	0	0	0	0	0	0	0	0	0	0	0	0	0	0	0	0	0	0	0	0	0	0	0	0	0	0	0	0	0	0	0	0	0	0	0	0	0	0	0	0	0	0	0	0	0	0	0	0	0	0	0	0	0	0	0	0	0	0	0	0	0	0	0	0	0	0	0	0	0	0	0	0	0	0	0	0	0	0	0	0	0	0	0	0	0	0	0	0	0	0	0	0	0	0	0	0	0	0	0	0	0	0	0	0	0	0	0	0	0	0	0	0	0	0	0	0	0	0	0	0	0	0	0	0	0	0	0	0	0	0	0	0	0	0	0	0	0	0	0	0	0	0	0	0	0	0	0	0	0	0	0	0	0	0	0	0	0	0	0	0	0	0	0	0	0	0	0	0	0	0	0	0	0	0	0	0	0	0	0	2.59	0	0	0	0	0	0	0	0	0	0	0	0	0	0	0	0	0	0	0	0	0	0	0	0	0	0	0	0	0	0	0	0	0	0	0	0	0	0	0	0	0	0	0	0	0	0	0	0	0	0	0	0	0	0	0	0	0	0	0	0	0	0	0	0	0	0	0	0	0	0	0	0	0	0	0	0	0	0	0	0	0	0	0	0	0	0	0	0	0	0	0	0	0	0	0	0	0	0	0	0	0	0	0	0	0	0	0	0	0	0	0	0	0	0	0	0	0	0	0	0	0	0	0	0	0	0	0	0	0	0	0	0	0	0	0	0	0	0	0	0	0	0	0	0	0	0	0	0	0	0	0	0	0	0	0	0	0	0	0	0	0	0	0	0	0	0	0	0	0	0	0	0	0	0	0	0	0	0	0	0	0	0	0	0	0	0	0	0	0	0	0	0	0	0	0	0	0	0	0	0	0	0	0	0	0	0	0	0	0	0	0	0	0	0	0	0	0	0	0	0	0	0	0	0	0	0	0	0	0	0	0	0	0	0	0	0	0	0	0	0	0	0	0	0	0	0	0	0	0	0	0	0	0	0	0	0	0	0	0	0	0	0	0	0	0	0	0	0	0	0	0	0	0	0	0	0	0	0	0	0	0	0	0	0	0	0	0	0	0	0	0	0	0	0	0	0	0	0	0	0	0	0	0	0	0	0	0	0	0	0	0	0	0	0	0	0	0	0	0	0	0	0	0	0	0	0	0	0	0	0	0	0	0	0	-4.96	0	0	0	0	0	0	0	0	0	0	0	0	0	0	0	0	0	0	0	0	0	0	0	0	0	0	0	0	0	0	0	0	0	0	0	0	0	0	0	0	0	0	0	0	0	0	0	0	0	0	0	0	0	0	0	0	0	0	0	0	0	0	0	0	0	0	0	0	0	0	0	0	0	0	0	0	0	0	0	0	0	0	0	0	0	0	0	0	0	0	0	0	0	0	0	0	0	0	0	0	0	0	0	0	0	0	0	0	0	0	0	0	0	0	0	0	0	0	0	0	0	0	0	0	0	0	0	0	0	0	0	0	0	0	0	0	0	0	0	0	0	0	0	0	0	0	0	0	0	0	0	0	0	0	0	0	0	0	0	0	0	0	0	0	0	0	0	0	0	0	0	0	0	0	0	0	0	0	0	0	0	0	0	0	0	0	0	0	0	0	0	0	0	0	0	-4.96	0	0	0	0	0	0	0	0	0	0	0	0	0	0	0	0	0	0	0	0	0	0	0	0	0	0	0	0	0	0	0	0	0	0	0	0	0	0	0	0	0	0	0	0	0	0	0	0	0	0	0	0	0	0	0	0	0	0	0	0	0	0	0	0	0	0	0	0	0	0	0	0	0	0	0	0	0	0	0	0	0	0	0	0	0	0	0	0	0	0	0	0	0	0	0	0	0	0	0	0	0	0	0	0	0	0	0	0	0	0	0	0	0	0	0	0	0	0	0	0	0	0	0	0	0	0	0	0	0	0	0	0	0	0	0	0	0	0	0	0	0	0	0	0	0	0	0	0	0	0	0	0	0	0	0	0	0	0	0	0	0	0	0	0	0	0	0	0	0	0	0	0	0	0	0	0	0	0	0	0	0	0	0	0	0	0	0	0	0	0	0	0	0	0	0	-1	0	0	0	0	0	0	0	0	0	0	0	0	0	0	0	0	0	0	0	0	0	0	0	0	0	0	0	0	0	0	0	0	0	0	0	0	0	0	0	0	0	0	0	0	0	0	0	0	0	0	0	0	0	0	0	0	0	0	0	0	0	0	0	0	0	0	0	0	0	0	0	0	0	0	0	0	0	0	0	0	0	0	0	0	0	0	0	0	0	0	0	0	0	0	0	0	0	0	0	0	0	0	0	0	0	0	0	0	0	0	0	0	0	0	0	0	0	0	0	0	0	0	0	0	0	0	0	0	0	0	0	0	0	0	0	0	0	0	0	0	0	0	0	0	0	0	0	0	0	0	0	0	0	0	0	0	0	0	0	0	0	0	0	0	0	0	0	0	0	0	0	0	0	0	0	0	0	0	0	0	0	0	0	0	0	0	0	0	0	0	0	0	0	0	0	-4.96	0	0	0	0	0	0	0	0	0	0	0	0	0	0	0	0	0	0	0	0	0	0	0	0	0	0	0	0	0	0	0	0	0	0	0	0	0	0	0	0	0	0	0	0	0	0	0	0	0	0	0	0	0	0	0	0	2.59	0	0	0	0	0	0	0	0	0	0	0	0	0	0	0	0	0	0	0	0	0	0	0	0	0	0	0	0	0	0	0	0	0	0	0	0	0	0	0	0	0	0	0	0	0	0	0	0	0	0	0	0	0	0	0	0	0	0	0	0	0	0	0	0	0	0	0	0	0	0	0	0	0	0	0	0	0	0	0	0	0	0	0	0	0	0	0	0	0	0	0	0	0	0	0	0	0	0	0	0	0	0	0	0	0	0	0	0	0	0	0	0	0	0	0	0	0	0	0	0	0	0	0	0	0	0	0	0	0	0	0	0	0	0	0	0	0	0	-4.96	0	0	0	0	0	0	0	0	0	0	0	0	0	0	0	0	0	0	0	0	0	0	0	0	0	0	0	0	0	0	0	0	0	0	0	0	0	0	0	0	0	0	0	0	0	0	0	0	0	0	0	0	0	0	0	0	2.59	0	0	0	0	0	0	0	0	0	0	0	0	0	0	0	0	0	0	0	0	0	0	0	0	0	0	0	0	0	0	0	0	0	0	0	0	0	0	0	0	0	0	0	0	0	0	0	0	0	0	0	0	0	0	0	0	0	0	0	0	0	0	0	0	0	0	0	0	0	0	0	0	0	0	0	0	0	0	0	0	0	0	0	0	0	0	0	0	0	0	0	0	0	0	0	0	0	0	0	0	0	0	0	0	0	0	0	0	0	0	0	0	0	0	0	0	0	0	0	0	0	0	0	0	0	0	0	0	0	0	0	0	0	0	0	0	0	0	-1	0	0	0	0	0	0	0	0	0	0	0	0	0	0	0	0	0	0	0	0	0	0	0	0	0	0	0	0	0	0	0	0	0	0	0	0	0	0	0	0	0	0	0	0	0	0	0	0	0	0	0	0	0	0	0	0	0	0	0	0	0	0	0	0	0	0	0	0	0	0	0	0	0	0	0	0	0	0	0	0	0	0	0	0	0	0	0	0	0	0	0	0	0	0	0	0	0	0	0	0	0	0	0	0	0	0	0	0	0	0	0	0	0	0	0	0	0	0	0	0	0	0	0	0	0	0	0	0	0	0	0	0	0	0	0	0	0	0	0	0	0	0	0	0	0	0	0	0	0	0	0	0	0	0	0	0	0	0	0	0	0	0	0	0	0	0	0	0	0	5.15	-0.56	0.58	0.76	-3.59	-3.55	0.58	0.58	-0.22	0.58	-4	0.740000000000001	5.15	1.75	-3.02	-0.31	5.15	4.8	-1.04	-4	5.15	5.15	2.49	0.58	2.72	-0.569999999999999	-3.64	1.31	1.57	-4	-3.58	-2.86	0.279999999999999	-0.529999999999999	-2.51	1.78	0.530000000000001	-3.11	1.57	1.49	-2.37	1.85	0.160000000000003	5.15	1.35	5.14	0.58	-0.209999999999999	4.81	4.93	2.78	-2.69	0.55	-3.44	0.00999999999999979	3.83	-0.570000000000001	-1.36	-5.75	3.05	4.39	2.5	4.96	-0.14	-4.14	-1.16	1.82	1.97	-3.73	-1.2	0.580000000000002	-0.0800000000000001	0.05	-4	0.130000000000001	-0.119999999999999	1.6	1.28	-5.04	1.51	-5.32	-5.72	3.76	-5.62	-0.639999999999997	-6.32	-1.13	-2.3	2.21	-2.81	-1.08	-6.33	-1.78	-0.29	-2.3	-6.33	-0.109999999999999	-1.78	-0.88	2.89	-5.6	2.16	-6.24	-1.45	-3.81	2.86	1.89	-0.63	1.17	1.94	1.14	1.74	3.54	3.08	0.62	3	3.99	2.08	-0.640000000000001	-0.87	-1.18	-0.450000000000001	-1.56	-2.3	-3.24	0.969999999999999	2.87	-2.25	-2.43	-5.82	-0.0299999999999976	-3.8	-1.44	-3.75	0.770000000000001	-2.36	-1.31	-2.62	-2.59	-1.47	4.86	-3.24	-3.73	0.460000000000001	0.5	4.21	-0.25	0.300000000000001	-0.71	3.1	-2.92	-1.38	1	-0.149999999999999	-1.88	-0.21	-3.3	-1.58	-0.86	1.62	0.720000000000001	2.14	-0.850000000000001	2.39	-2.81	2.16	1.66	-1.97	0.58	-0.47	-1.96	-3.95	-1.71	-1.3	-0.51	-0.999999999999999	-0.0599999999999996	-1.69	-1.39	-2.26	-3.14	-2.13	-2.3	2.1	-1.84	-0.02	-0.12	-0.3	0.87	-2.48	2.41	0.44	-1.26	0.58	-0.42	-0.81	-0.316666666666668	1.89	1.055	-0.304	-0.894285714285713	-1.77	-0.946666666666667	0.381666666666667	1.904	-0.620000000000001	-2.38285714285714	-0.282499999999999	2.83625	0.799999999999999	0.724444444444444	0.870000000000001	2.948	3.62	0.494285714285714	-0.98	1.82166666666667	1.5725	2.96285714285714	0.210000000000001	2.678	0.0571428571428569	2.11833333333333	1.40285714285714	0.6525	-0.678750000000001	-0.635	-0.00111111111111128	0.521764705882354	0.563076923076924	0.113333333333333	0.4825	1.09071428571429	0.631249999999998	-1.08333333333333	-0.110833333333336	0.265000000000001	0.342222222222222	0.450714285714284	1.22384615384615	0.634166666666667	1.32	1.3725	0.226666666666667	0.329000000000001	2.56	0.369999999999999	-0.16625	1.96125	-1.26	-1.18	-0.101111111111113	-0.326666666666666	1.05066666666667	-2.89416666666667	3.73333333333333	1.92571428571429	0.286153846153846	0.572857142857144	0.805	-1.92181818181819	-0.0859999999999994	0.200999999999999	2.494	-2.24416666666667	-0.829999999999998	-0.387857142857143	-0.0226666666666659	-0.65	-0.0837500000000002	1.831	0.689444444444444	1.4225	1.34388888888889	-1.58875	0.525714285714287	-1.86	-1.558	-0.68125	2.70857142857143	0.0973333333333315	-2.35166666666667	-1.30571428571429	1.734	0.0216666666666665	0.360909090909091	0.548571428571428	-0.379000000000001	-0.746000000000002	-0.18	-1.38375	1.39	0.972666666666665	-1.715	0.998749999999998	2.48375	-0.784444444444444	0.254999999999999	-1.345625	1.76090909090909	-0.158333333333333	-0.144166666666667	1.15	1.21846153846154	-0.178	0.948235294117647	0.187272727272727	1.603	0.958749999999998	-0.185624999999998	0.649999999999999	-0.411428571428571	1.63428571428571	1.15875	1.0875	-0.67	-0.235999999999999	1.022	0.170000000000001	1.01454545454546	-1.78818181818182	3.27882352941176	1.41066666666667	-0.288	0.173636363636362	-2.19222222222222	-1.56411764705882	-3.03818181818182	1.17	-0.494545454545452	0.445833333333329	0.643636363636364	0.687000000000001	0.898	-0.931000000000001	-0.123636363636365	2.73857142857143	0.668571428571429	0.396666666666667	0.575555555555556	1.12272727272727	1.50142857142857	1.652	0.997777777777778	1.12428571428571	2.4475	1.07125	0.960000000000001	-1.25181818181818	-0.350000000000001	1.25111111111111	0.868461538461535	-0.3325	0.782999999999999	-0.247	-0.287000000000001	2.23	2.11	-1.155	1.828	0.9015	0.946	1.91230769230769	0.0587499999999999	1.04222222222222	-0.149090909090908	1.39722222222222	0.108888888888888	0.00636363636363591	0.0209090909090914	-1.31909090909091	-1.581	-0.859999999999999	0.331111111111111	-0.973846153846154	1.49285714285714	2.3875	-0.439333333333334	-0.925000000000001	-0.357777777777779	-0.237058823529411	2.31	0.175000000000001	-1.05125	1.786	-0.119473684210526	0.887	0.210909090909091	1.36833333333333	-0.374545454545455	-0.00187499999999829	0.458571428571428	4.79	5.15	0.58	0.6	0.81	0.58	1.16	4.34	4.42	0.58	1.56	-4	0.569999999999999	0.58	-4	5.11	3.69	5.08	5.15	-2.12	2.41	2.28	5.15	0.58	0.58	4.44	13.65	-2.98	-1.73	0.19	1.75	-3.82	-1.55	2.64	2.57	5.14	0.42	-4	1.21	-0.19	-3.76	-0.919999999999999	5.15	2.31	-1.22	5.15	2.61	-0.16	1.28	-1.94	-2.16	-1.12	1.13	-3.89	0.57	1.4	0.56	-6.33	-3.56	0.579999999999998	0.58	0.760000000000001	0.00999999999999801	-0.61	-1.5	2.35	-2.09	1.69	-4.62	-0.51	3.74	0.18	2.14	-0.180000000000001	-0.71	-0.819999999999995	1.68	-0.759999999999998	4.42	-2.96	0.58	7.48	1.04	7.22	7.1	-6.32	-2.07	-3.88	0.57	-1.41	-0.11	6.61	-0.94	-1.44	-0.68	7.48000000000001	3.33	-4.52	-1.7	0.0299999999999994	0.760000000000001	2.98	3.5	-2.51	-3.8	-1.3	-0.28	0.68	-1.28	0.01	1.58	1.67	2.39	2.55	0.53	-1.82	0.0999999999999996	3.17	1.46	0.279999999999999	-1.11	0.859999999999999	-0.98	0.25	0.579999999999998	0.259999999999998	0.939999999999998	0.92	3.54	3.72	-2.8	2.5	-0.34	1.96	-3.36	-0.199999999999999	-4.79	2.18	0.94	0.87	3.23	1.47	-3.03	-2.79	-0.0199999999999996	2.42	-0.19	-0.45	0.78	-1.34	4.07	-1.99	-3.34	1.58	-1.41	3.26	-2.26	-0.0900000000000003	-3.29	-1.15	0.54	0.46	2.91	-0.609999999999999	0.23	4.91	0.570000000000001	2.69	5.02	0.57	-1.96	-3.97	4.66	4.05	0.29	-1.82	-1.23	0.51	-0.85	3.26	-3.14	0.72	-2.49	0.75	-4	1.3	0.51	5.15	0.870000000000001	-2.72	4.94	-0.270000000000001	-1.26	4.71	-0.23	-0.27	0.211666666666668	2.495	-0.51	0.263999999999999	-0.227142857142857	0.578571428571429	0.576666666666668	1.88	2.602	0.334285714285715	1.30714285714286	-1.06375	1.43125	1.16857142857143	0.676666666666666	1.99571428571429	2.32	3.8	3.18142857142857	0.578571428571429	0.786666666666667	0.96375	-0.11142857142857	0.113333333333333	0.58	0.998571428571429	5.02566666666667	0.738571428571428	-0.0712500000000009	-1.55375	3.82166666666667	-0.14888888888889	0.855882352941178	0.677692307692308	1.41555555555555	-0.177500000000002	1.21928571428571	-0.23	1.15444444444445	2.1575	0.499999999999998	0.997777777777781	-0.69857142857143	3.03230769230769	0.00583333333333336	1.56	0.448333333333334	0.110833333333334	0.385000000000002	-0.00250000000000039	-0.19	-0.0150000000000006	0.72125	0.418749999999999	-0.306000000000001	-0.0566666666666666	1.08111111111111	1.15466666666666	-0.225000000000001	-0.731111111111112	1.10142857142857	0.226153846153847	1.19857142857143	0.84375	-1.08454545454546	1.104	-0.317999999999998	2.083	-2.6625	-1.09909090909091	0.537142857142861	0.72666666666667	2.04	0.411249999999999	-0.134	-1.98277777777778	0.126249999999999	1.48166666666667	-1.42375	0.485714285714286	0.638333333333332	-0.459000000000003	0.38875	3.35125	-0.584666666666667	-2.35166666666667	1.19857142857143	-1.278	0.571666666666667	1.01272727272728	-0.422142857142857	0.409999999999997	-0.645	0.677500000000002	0.872499999999999	2.20294117647059	1.216	-0.662500000000001	0.987500000000001	0.983749999999999	0.897777777777778	1.60666666666667	0.274374999999999	2.10818181818182	-1.62	-0.216666666666665	0.744166666666667	0.689230769230768	-0.0430000000000001	0.624705882352941	1.33818181818182	-0.303	0.621250000000002	0.010625000000001	0.0380000000000003	-0.494285714285715	1.05571428571429	1.305	1.594375	2.43692307692308	-0.360000000000001	1.114	0.571428571428572	1.67636363636363	1.15181818181818	3.17176470588235	-0.0599999999999987	1.08	0.0890909090909062	-0.983333333333334	-3.85941176470588	-1.23272727272727	2.17444444444445	1.63454545454546	1.15416666666667	-1.52272727272727	1.113	-0.238000000000001	-0.908999999999999	0.318181818181818	0.195714285714286	1.35714285714286	0.315555555555557	0.741111111111111	0.687272727272727	-0.0649999999999977	1.366	-0.363333333333334	1.04	0.00375000000000014	1.375	1.25375	-1.18181818181818	2.01888888888889	0.341111111111111	-0.350000000000001	0.49375	1.327	0.144	-0.328000000000001	2.502	1.15166666666667	2.22666666666667	1.49066666666667	0.778499999999999	1.07	1.41846153846154	1.3875	-0.125555555555556	-0.00818181818181962	1.37888888888889	0.0166666666666657	2.06	2.23	1.31090909090909	-1.237	-0.863333333333333	0.312222222222223	-1.24769230769231	0.91	2.3875	0.232666666666667	-0.893333333333334	0.735555555555555	-0.778823529411763	1.27	1.254	1.38	1.778	0.0478947368421068	1.226	0.833636363636362	1.35277777777778	0.49	0.406874999999999	0.347619047619048	5.15	-0.56	0.58	0.6	-3.59	-2.58	0.58	0.58	-0.22	0.58	-3.36	0.11	0.569999999999999	1.75	-4	-0.31	4.82	5.08	-1.04	-4	2.41	2.57	5.15	0.58	0.58	-0.569999999999999	2.61	1.31	1.57	-3.36	-3.58	-3.82	-1.55	-0.529999999999999	-2.51	1.78	0.42	-4	1.57	1.49	-3.76	0.0900000000000007	5.15	5.15	-1.22	5.15	0.58	-0.16	2.8	-0.26	-0.51	-2.27	1.13	-3.89	0.57	2.67	-0.570000000000001	-6.33	-5.75	0.579999999999998	0.58	0.760000000000001	4.96	-0.35	-4.14	-1.16	1.82	1.97	-3.77	-0.51	0.580000000000002	0.18	2.14	-4	-0.71	-0.119999999999999	1.68	1.28	1.49	0.190000000000001	-2.46	-2.36	3.68	1.74	7.1	-6.32	-1.13	-3.88	0.57	-2.81	-0.11	-0.0599999999999987	-0.94	-0.29	-0.68	7.48000000000001	-0.109999999999999	-4.52	-0.88	0.0299999999999994	-5.6	2.93	-0.35	-1.45	-3.8	-1.11	1.89	0.68	0.18	0.01	1.35	1.67	3.49	2.55	0.62	0.74	0.0999999999999996	2.59	0.05	-0.87	-1.18	-0.220000000000001	-1.56	-2.3	-3.24	0.259999999999998	2.87	0.92	0.0900000000000016	3.72	-0.0299999999999976	-3.03	-0.34	-3.75	-3.36	-2.36	-3.63	-1.67	0.94	0.87	3.81	-3.24	-3.73	-1.39	0.480000000000001	4.21	-0.23	-0.45	0.19	-1.34	-2.92	-1.38	-0.4	-0.149999999999999	-1.88	3.26	-3.3	-0.84	-3.29	1.62	0.54	1.65	0.0799999999999992	1.13	-1.7	3.16	1.27	-1.97	3.24	0.0800000000000005	-1.96	-3.97	-1.71	-1.3	-0.51	-0.999999999999999	-0.61	0.51	-0.85	-2.26	-3.14	0.72	-2.49	0.75	-1.84	0.46	0.51	-0.3	0.87	-2.72	4.3	0.44	-1.26	0.58	-0.42	-0.27	-0.0525000000000002	2.1925	0.272500000000001	-0.0200000000000005	-0.560714285714287	-0.595714285714287	-0.185	1.13083333333333	2.253	-0.142857142857142	-0.537857142857142	-0.673125000000001	2.13375	0.984285714285713	0.700555555555555	1.43285714285714	2.634	3.71	1.83785714285714	-0.200714285714286	1.30416666666667	1.268125	1.42571428571429	0.161666666666667	1.629	0.527857142857144	3.45674242424242	1.07071428571429	0.290624999999999	-1.11625	1.59333333333333	-0.0750000000000011	0.688823529411767	0.620384615384616	0.764444444444445	0.1525	1.155	0.200624999999999	0.0355555555555558	1.02333333333333	0.3825	0.670000000000002	-0.123928571428575	2.12807692307692	0.32	1.44	0.910416666666663	0.168750000000001	0.357000000000001	1.27875	0.0900000000000007	-0.0906250000000002	1.34125	-0.420625000000001	-0.743	-0.0788888888888888	0.377222222222223	1.10266666666667	-1.55958333333334	1.50111111111111	1.51357142857143	0.256153846153847	0.885714285714284	0.824375	-1.50318181818182	0.508999999999999	-0.0585000000000004	2.2885	-2.45333333333333	-0.964545454545455	0.0746428571428552	0.352	0.695	0.16375	0.8485	-0.646666666666668	0.774375000000001	1.41277777777778	-1.50625	0.505714285714285	-0.610833333333332	-1.0085	-0.14625	3.05133333333333	-0.24366666666667	-2.35166666666667	-0.0535714285714288	0.228000000000002	0.296666666666667	0.686818181818182	0.0632142857142846	0.0154999999999959	-0.695500000000001	0.248749999999998	-0.255625000000002	1.79647058823529	1.09433333333333	-1.18875	0.993125000000003	1.73375	0.0566666666666666	0.930833333333332	-0.535625	1.93454545454545	-0.889166666666668	-0.180416666666666	0.947083333333334	0.953846153846153	-0.1105	0.786470588235294	0.762727272727273	0.65	0.790000000000001	-0.0874999999999986	0.344	-0.452857142857143	1.345	1.231875	1.3409375	0.883461538461537	-0.298	1.068	0.370714285714286	1.34545454545455	-0.31818181818182	3.22529411764706	0.675333333333331	0.396000000000001	0.131363636363634	-1.58777777777778	-2.71176470588235	-2.13545454545455	1.67222222222222	0.57	0.800000000000001	-0.439545454545456	0.899999999999999	0.33	-0.919999999999998	0.0972727272727258	1.46714285714286	1.01285714285714	0.35611111111111	0.658333333333334	0.904999999999999	0.718214285714286	1.509	0.317222222222222	1.08214285714286	1.225625	1.223125	1.106875	-1.21681818181818	0.834444444444444	0.796111111111111	0.259230769230768	0.0806250000000013	1.055	-0.0515000000000008	-0.307500000000001	2.366	1.63083333333333	0.535833333333334	1.65933333333333	0.84	1.008	1.66538461538462	0.723125	0.458333333333334	-0.0786363636363649	1.38805555555555	0.0627777777777787	1.03318181818182	1.12545454545455	-0.00409090909090892	-1.409	-0.861666666666666	0.321666666666667	-1.11076923076923	1.20142857142857	2.3875	-0.103333333333333	-0.909166666666666	0.188888888888888	-0.507941176470588	1.79	0.714500000000001	0.164375000000001	1.782	-0.0357894736842113	1.0565	0.522272727272728	1.36055555555556	0.05772727272727	0.202500000000001	0.403095238095238
chrIV_1469241_G_GA_-	YDR508C_chrIV_1469241_G_GA_72_2	NA	-0.120100569463468	UpStream	FALSE	TRUE	FALSE	FALSE	FALSE	TRUE	FALSE	FALSE	0.630473712393286	1	73	1	1	1	0	0	0	0	0	0.437908496732026	0.993464052287582	NA	NA	NA	26	986	267	116	797	NA	0.0314961	0.308	0.308	0	0	0	0	0	0	0	0	0	0	0	0	0	0	0	0	0	0	0	0	0	0	0	0	0	0	0	0	0	0	0	0	0	0	0	0	0	0	0	0	0	0	0	0	0	0	0	0	0	0	0	0	0	0	0	0	0	0	0	0	0	0	0	0	0	0	0	0	0	0	0	0	0	0	0	0	0	0	0	0	0	0	0	0	0	0	0	0	0	0	0	0	0	0	0	0	0	0	0	0	0	0	0	0	0	0	0	0	0	0	0	0	0	0	0	0	0	0	0	0	0	0	0	0	0	0	0	0	0	0	0	0	0	0	0	0	0	0	0	0	0	0	0	0	0	0	0	0	0	0	0	0	0	0	0	0	0	0	0	0	0	0	0	0	0	0	0	0	0	0	0	0	0	0	0	0	0	0	0	0	0	0	0	0	0	0	0	0	0	0	0	0	0	0	0	0	0	0	0	0	0	0	0	0	0	0	0	0	0	0	0	0	0	0	0	0	0	0	0	0	0	0	0	0	0	0	0	0	0	0	0	0	0	0	0	0	0	0	0	0	0	0	0	0	0	0	0	0	0	0	0	0	0	0	0	0	0	0	0	0	0	0	0	0	0	0	0	0	0	0	0	0	0	0	0	0	0	0	0	0	0	0	0	0	0	0	0	0	0	0	0	0	0	0	0	0	0	0	0	0	0	0	0	0	0	0	0	0	0	0	0	0	0	0	0	0	0	0	0	0	0	0	0	0	0	0	0	0	0	0	0	0	0	0	0	0	0	0	0	0	0	0	0	0	0	0	0	0	0	0	0	0	0	0	0	0	0	0	0	0	0	0	0	0	0	0	0	0	0	0	0	0	0	0	0	0	0	0	0	0	0	0	0	0	0	0	0	0	0	0	0	0	0	0	0	0	0	0	0	0	0	0	0	0	0	0	0	0	0	0	0	0	0	0	0	0	0	0	0	0	0	0	0	0	0	0	0	0	0	0	0	0	0	0	0	0	0	0	0	0	0	0	0	0	0	0	0	0	0	0	0	0	0	0	0	0	0	0	0	0	0	0	0	0	0	0	0	0	0	0	0	0	0	0	0	0	0	0	0	0	0	0	0	0	0	0	0	0	0	0	0	0	0	0	0	0	0	0	0	0	0	0	0	0	0	0	0	0	0	0	0	0	0	0	0	0	0	0	0	0	0	0	0	0	0	0	0	0	0	0	0	0	0	0	0	0	0	0	0	0	0	0	0	0	0	0	0	0	0	0	0	0	0	0	0	0	0	0	0	0	0	0	0	0	0	0	0	0	0	0	0	0	0	0	0	0	0	0	0	0	0	0	0	0	0	0	0	0	0	0	0	0	0	0	0	0	0	0	0	0	0	0	0	0	0	0	0	0	0	0	0	0	0	0	0	0	0	0	0	0	0	0	0	0	0	0	0	0	0	0	0	0	0	0	0	0	0	0	0	0	0	0	0	0	0	0	0	0	0	0	0	0	0	0	0	0	0	0	0	0	0	0	0	0	0	0	0	0	0	0	0	0	0	0	0	0	0	0	0	0	0	0	0	0	0	0	0	0	0	0	0	0	0	0	0	0	0	0	0	0	0	0	0	0	0	0	0	0	0	0	0	0	0	0	0	0	0	0	0	0	0	0	0	0	0	0	0	0	0	0	0	0	0	0	0	0	0	0	0	0	0	0	0	0	0	0	0	0	0	0	0	0	0	0	0	0	0	0	0	0	0	0	0	0	0	0	0	0	0	0	0	0	0	0	0	0	0	0	0	0	0	0	0	0	0	0	0	0	0	0	0	0	0	0	0	0	0	0	0	0	0	0	0	0	0	0	0	0	0	0	0	0	0	0	0	0	0	0	0	0	0	0	0	0	0	0	0	0	0	0	0	0	0	0	0	0	0	0	0	0	0	0	0	0	0	0	0	0	0	0	0	0	0	0	0	0	0	0	0	0	0	0	0	0	0	0	0	0	0	0	0	0	0	0	0	0	0	0	0	0	0	0	0	0	0	0	0	0	0	0	0	0	0	0	0	0	0	0	0	0	0	0	0	0	0	0	0	0	0	0	0	0	0	0	0	0	0	0	0	0	0	0	0	0	0	0	0	0	0	0	0	0	0	0	0	0	0	0	0	0	0	0	0	0	0	0	0	0	0	0	0	0	0	0	0	0	0	0	0	0	0	0	0	0	0	0	0	0	0	0	0	0	0	0	0	0	0	0	0	0	0	0	0	0	0	0	0	0	0	0	0	0	0	0	0	0	0	0	0	0	0	0	0	0	0	0	0	0	0	0	0	0	0	0	0	0	0	0	0	0	0	0	0	0	0	0	0	0	0	0	0	0	0	0	0	0	0	0	0	0	0	0	0	0	0	0	0	0	0	0	0	0	0	0	0	0	0	0	0	0	0	0	0	0	0	0	0	0	0	0	0	0	0	0	0	0	0	0	0	0	0	0	0	0	0	0	0	0	0	0	0	0	0	0	0	0	0	0	0	0	0	0	0	0	0	0	0	0	0	0	0	0	0	0	0	0	0	0	0	0	0	0	0	0	0	0	0	0	0	0	0	0	0	0	0	0	0	0	0	0	0	0	0	0	0	0	0	0	0	0	0	0	0	0	0	0	0	0	0	0	0	0	0	0	0	0	0	0	0	0	0	0	0	0	0	0	0	0	0	0	0	0	0	0	0	0	0	0	0	0	0	0	0	0	0	0	0	0	0	0	0	0	0	0	0	0	0	0	0	0	0	0	0	0	0	0	0	0	0	0	0	0	0	0	0	0	0	0	0	0	0	0	0	0	0	0	0	0	0	0	0	0	0	0	0	0	0	0	0	0	0	0	0	0	0	0	0	0	0	0	0	0	0	0	0	0	0	0	0	0	0	0	0	0	0	0	0	0	0	0	0	0	0	0	0	0	0	0	0	0	0	0	0	0	0	0	0	0	0	0	0	0	0	0	0	0	0	0	0	0	0	0	0	0	0	0	0	0	0	0	0	0	0	0	0	0	0	0	0	0	0	0	0	0	0	0	0	0	0	0	0	0	0	0	0	0	0	0	0	0	0	0	0	0	0	0	0	0	0	0	0	0	0	0	0	0	0	0	0	0	0	0	0	0	0	0	0	0	0	0	0	0	0	0	0	0	0	0	0	0	0	0	0	0	0	0	0	0	0	0	0	0	0	0	0	0	0	0	0	0	0	0	0	0	0	0	0	0	0	0	0	0	0	0	0	0	0	0	0	0	0	0	0	0	0	0	0	0	0	0	0	0	0	0	0	0	0	0	0	0	0	0	0	0	0	0	0	0	0	0	0	0	0	0	0	0	0	0	0	0	0	0	0	0	0	0	0	0	0	0	0	0	0	0	0	0	0	0	0	0	0	0	0	0	0	0	0	0	0	0	0	0	0	0	0	0	0	0	0	0	0	0	0	0	0	0	0	0	0	0	0	0	0	0	0	0	0	0	0	0	0	0	0	0	0	0	0	0	0	0	0	0	0	0	0	0	0	0	0	0	0	0	0	0	0	0	0	0	0	0	0	0	0	0	0	0	0	0	0	0	0	0	0	0	0	0	0	0	0	0	0	0	0	0	0	0	0	0	0	0	0	0	0	0	0	0	0	0	0	0	0	0	0	0	0	0	0	0	0	0	0	0	0	0	0	0	0	0	0	0	0	0	0	0	0	0	0	0	0	0	0	0	0	0	0	0	0	0	0	0	0	0	0	0	0	0	0	0	0	0	0	0	0	0	0	0	0	0	0	0	0	0	0	0	0	0	0	0	0	0	0	0	0	0	0	0	0	0	0	0	0	0	0	0	0	0	0	0	0	0	0	0	0	0	0	0	0	0	0	0	0	0	0	0	0	0	0	0	0	0	0	0	0	0	0	0	0	0	0	0	0	0	0	0	0	0	0	0	0	0	0	0	0	0	0	0	0	0	0	0	0	0	0	0	0	0	0	0	0	0	0	0	0	0	0	0	0	0	0	0	0	0	0	0	0	0	0	0	0	-0.58	0	0	0	-0.0599999999999987	0	0	0	0	-0.57	0	0	0	0	0	0	0	0	0	0	0	0	0	0	-0.19	0	1.99	-1.66	1.89	0	0.63	0	0	-0.279999999999999	-1.16	-0.289999999999999	0.300000000000001	-1.57	-2.79	-5.14	-0.779999999999999	-0.58	-0.209999999999997	0	0	0	0	0	-1.96	0	-1.52	-0.239999999999999	9.63	-2.52000000000001	0	0	0	0	0	-0.27	-0.970000000000002	0.58	0	0	0	-1.96	0	-0.999999999999999	0	-0.140000000000002	-4.9	0	-8.3	0	0	0	0	0	0	0	0	0	-1.37	0	0	-1.62	0	0	0	0.68	0	-0.580000000000002	0	-1.17	0	0.129999999999997	0	0.039999999999992	0	0	0	0	-0.44	0	-1.01	0	0	0	0	0	0	0	0	-0.710000000000001	-1.7	0.53	-1	0	0.649999999999999	-0.579999999999998	-3.16	-0.550000000000001	0	3.18	-0.58	0.590000000000002	1.76	1.87	-3.55	0	0.199999999999999	0.99	3.14	-1.21	0	0	0	0	-0.609999999999999	-3.29	0	-0.71	1.19	0	0	0	0	3.28	0	0	0	-0.249999999999999	0	0	0.679999999999999	0	0	0	1.85	0	-3.94	0	0	-3.98	-1.89	0	2.15	0	0	-0.289999999999999	1.34	2.69	2.73	1.36	0	0	0	1.59	0	0.769999999999999	0	-0.470000000000001	0	0	0.670000000000002	-4.06	0	-0.81	0.44	0.25	0.25	-0.237857142857143	-1.02452380952381	0.186904761904762	-0.0159999999999982	0.134821428571431	-0.227321428571429	-0.233571428571429	-0.259285714285715	-0.956	-0.157678571428571	-0.457857142857144	0.41	-0.782499999999999	-0.400714285714287	-0.218999999999999	-0.523928571428572	-0.891000000000001	-1.49535714285714	-0.952857142857143	-0.336607142857142	-0.432380952380953	-0.523055555555556	-0.0708928571428569	-0.0466666666666669	-0.536666666666667	0.00607142857142762	-0.951428571428571	-0.216428571428573	0.00763888888888786	0.620416666666667	-1.26976190476191	0.0156666666666672	-0.467124183006536	-0.197802197802197	-0.546000000000001	-0.0182692307692314	-0.469285714285714	0.113888888888889	-0.433888888888889	-0.89628205128205	-0.274727272727272	-0.334619883040936	0.224952380952381	-1.1954945054945	-0.0721794871794863	-0.688269230769231	-0.137371794871795	-0.153910256410256	-0.205454545454545	-0.057500000000001	0.0841666666666665	0.0926388888888887	-0.310833333333333	-0.173333333333332	0.0640000000000001	-0.138666666666667	-0.426333333333334	-0.468208333333337	0.119230769230768	0.0917777777777751	-0.592321428571427	-0.175329670329671	-0.459464285714285	-0.407500000000001	0.537424242424244	-0.430999999999999	0.134454545454545	-0.960818181818183	1.37403846153846	0.363863636363636	0.0971904761904767	-0.311958333333333	-0.636666666666667	-0.0734722222222235	0.0561818181818179	0.994093567251461	-0.155416666666667	-0.517573099415202	0.46388888888889	-0.192678571428572	-0.403333333333332	0.390090909090908	-0.164027777777777	-1.26319444444444	0.0875416666666666	0.747142857142856	-0.303035714285713	0.395727272727271	-0.247857142857143	-0.444772727272728	0.0800952380952396	-0.257909090909088	0.218090909090908	-0.206388888888888	-0.333749999999998	-0.877189542483663	-0.554749999999999	0.227500000000003	-0.390833333333333	-0.551388888888887	-0.417999999999999	-0.875714285714286	-0.219301470588235	-0.795606060606062	0.603333333333333	0.051794871794872	-0.366217948717948	-0.319890109890109	-0.00363636363636388	-0.275653594771242	-0.526742424242425	0.0750000000000002	-0.301944444444445	-0.0626838235294116	-0.0239090909090911	0.203928571428571	-0.585178571428572	-0.566111111111111	-0.610808823529412	-0.753296703296705	0.208545454545455	-0.474272727272727	-0.128035714285714	-0.691212121212121	-0.578939393939393	-1.32722222222222	0.0969166666666652	-0.694833333333335	-0.102424242424242	0.381444444444444	1.85486928104575	0.630757575757578	-0.819000000000003	-0.583787878787881	-0.478269230769232	0.623863636363637	-0.454181818181819	0.163	0.380090909090908	-0.160984848484848	-0.157857142857143	-0.569821428571428	-0.086333333333334	-0.217777777777778	-0.387424242424243	-0.0355238095238111	-0.582636363636363	0.133	-0.29125	-0.177361111111111	-0.361388888888889	-0.555972222222222	0.469166666666666	-0.639555555555557	-0.282555555555557	-0.0396153846153844	-0.0552777777777784	-0.556909090909091	-0.0425454545454542	0.10409090909091	-0.966333333333334	-0.687142857142858	-0.592857142857143	-0.590499999999999	-0.392261904761904	-0.502909090909091	-0.779835164835164	-0.524583333333334	0.0148888888888887	-0.00393939393939391	-0.662222222222221	0.019222222222222	-0.710757575757576	-0.772727272727272	-0.529090909090911	0.558818181818182	0.364624999999999	-0.123777777777779	0.450604395604396	-0.437857142857142	-1.02541666666667	-0.142791666666666	0.397756410256411	-0.27888888888889	0.406372549019608	-0.564777777777779	-0.41927272727273	-0.343611111111112	-0.728090909090909	-0.0561315789473689	-0.573	-0.366136363636361	-0.594327485380116	-0.199621212121212	-0.147316176470589	-0.187272727272727	0	0	0	0	3.84	0	0	0	0	-3.25	2.2	0	0	0	0	0	0	0	0	1.17	0	-0.0700000000000003	0	0	0	0	0	0	0	-0.0399999999999991	0	2.86	-1.89	0	0	0	-3.18	-0.34	0	-0.470000000000001	-0.95	-1.85	0	-5.53	-2.36	0	0	0.510000000000001	1.69	0	0	0.18	2.87	0.97	0	-4.17	0.94	4.47	3.79	0	0	0	-3.81	0	0	0	0.870000000000001	-2.11	6.19	-3.72	1.45	0	0	1.51	0	0	-1.51	0	-0.199999999999999	0	0	-2.1	-0.410000000000002	0	0	0	0	2.3	0	0	0.440000000000001	6.33	0.609999999999999	0.289999999999999	0	-0.579999999999998	0.0399999999999991	-0.19	0	0	0	0	5.42	0	-0.569999999999999	-2.11	0	-0.140000000000001	1.35	-1.48	-0.8	0	0	0	0	-0.729999999999999	0	0	-1.87	0.68	0.51	-0.25	0	-3.18	-6.67	-6.7	-1.81	-3.23	0.26	-0.0700000000000003	0	2.32	0	0	0.850000000000005	-1.27	0	0	1.99	-0.56	0	0	0	0	5.28	0	-0.29	0	0	0	0	0	4.18	0	0	1.26	0	0	0.14	0.610000000000001	0	0	0	0	0	0	0	0	-2.37	0	0	0.16	0	0	0.85	1.51	-0.11	0	4.18	0	0	0.25	1.83	0	1.43	0	0	0	0	0	0.729999999999999	0.69	0	-0.800000000000001	-1.14	1.24	-0.0514285714285716	-0.826666666666667	-0.368809523809524	0.282	0.299821428571429	0.6175	0.201666666666668	-0.504047619047618	-0.98	0.256071428571428	0.940535714285715	0.09513888888889	-1.02236111111111	-0.364107142857144	-0.383000000000003	-0.64875	-1.18866666666667	-1.38821428571429	-0.532857142857143	0.325892857142858	-0.371428571428572	-0.44	-1.08732142857143	-0.303809523809525	-0.373666666666666	-0.38625	-1.03952380952381	-0.569821428571428	-0.332500000000001	0.24138888888889	-0.0752380952380971	0.112444444444446	-0.0506535947712408	-0.305	-0.0477777777777781	-0.301987179487178	-0.416904761904764	-0.102222222222222	0.300222222222223	0.0128205128205146	-0.191363636363636	-0.163245614035088	-0.180142857142858	-0.58423076923077	-0.255192307692308	-0.487243589743589	-0.554935897435897	-0.161538461538461	-0.130818181818183	-0.885694444444445	-0.126944444444445	0.0763888888888893	-0.785138888888888	0.561388888888889	0.209	0.0695555555555556	0.0822222222222222	-0.109291666666664	1.18871794871795	-0.906111111111109	-0.497321428571428	-0.0519780219780213	-0.381607142857144	-0.238055555555555	0.699545454545454	0.092090909090909	-0.0831818181818189	-0.972	0.806025641025641	0.495984848484849	0.134809523809523	0.0101250000000022	0.0869444444444438	0.0538888888888884	-0.811272727272726	-0.517807017543859	-0.468055555555559	-0.619385964912279	0.691111111111109	-0.286785714285713	0.872857142857143	0.650454545454547	0.240555555555556	-1.19430555555556	0.447541666666666	0.747142857142858	0.388750000000002	-0.527181818181816	0.213333333333333	-0.168030303030303	-0.231476190476192	0.0823636363636382	0.346363636363637	0.0665277777777789	0.432777777777776	-0.436993464052286	-0.360000000000003	0.85125	-0.514027777777779	-0.832361111111108	0.362666666666667	-0.0414285714285718	0.606875000000002	-0.776363636363637	0.290238095238095	-0.0884615384615373	-0.512884615384615	-0.457307692307692	0.023545454545455	-0.381503267973855	-0.163484848484849	-0.593454545454545	-0.417083333333334	0.0293382352941176	-0.227454545454545	-0.0296428571428562	-0.532142857142857	-0.415833333333333	-0.505882352941176	0.13236263736264	0.148636363636363	-0.370909090909091	-0.151071428571429	-0.527196969696968	0.787348484848486	-1.27748366013071	-0.582750000000001	0.377541666666668	0.101439393939394	1.06188888888889	0.615588235294119	1.19333333333333	-0.50611111111111	0.120378787878785	-0.246346153846154	-0.21560606060606	-0.489909090909091	-0.450363636363637	0.317727272727272	0.0165909090909082	-0.896785714285715	-0.363928571428572	-0.135888888888889	-0.330555555555556	-0.492424242424244	-0.759238095238096	-0.651363636363637	-0.408666666666667	-0.442321428571429	-0.771388888888888	-0.43	-0.495833333333334	0.49151515151515	-0.0250000000000004	-0.473000000000001	-0.367307692307691	0.166527777777778	-0.36990909090909	0.0334545454545463	0.128181818181819	-1.04733333333333	-0.682619047619048	0.130476190476191	-0.714499999999999	-0.428190476190476	-0.391818181818183	-0.81445054945055	-0.172222222222222	-0.553777777777778	-0.0204545454545464	-0.665116959064328	0.0135555555555555	-0.129999999999999	-0.138484848484849	0.514848484848485	0.629818181818182	0.331958333333334	-0.0755555555555549	0.468901098901098	-0.663035714285714	-1.02541666666667	0.259708333333332	0.426923076923076	0.105222222222222	0.0132352941176492	-0.856777777777777	-0.00845454545454594	0.320833333333335	-0.758636363636363	-0.0561578947368417	-0.376818181818182	0.0077272727272728	-0.608245614035088	0.119924242424242	-0.0822794117647057	-0.112294372294373	0	0	0	0	3.84	0	0	0	0	-3.25	2.2	0	0	0	-0.57	0	0	0	0	1.17	0	0	0	0	0	0	0	0	0	-0.19	0	1.99	-1.89	0	0	0.63	-3.18	-0.34	0	-0.989999999999998	-0.95	-1.85	-1.57	-5.53	-2.36	0	-0.58	0.510000000000001	1.69	0	0	0.18	2.87	0.97	0	-4.17	0.94	6.5	3.79	0	0	0	-3.81	0	0	0	0.58	-2.11	0	-3.72	-1.96	0	0	0	0	-4.9	-1.51	-8.3	0	0	0	-2.1	0	0	0	0	0	-1.37	0	0	-1.62	6.33	0.609999999999999	0.289999999999999	0	-0.579999999999998	0.0399999999999991	-0.19	0	0	0	0	5.42	0	0	0	0	-0.140000000000001	0.41	-1.48	-0.61	0	0	0	0	0	0	0	-0.710000000000001	-1.7	0.53	-0.25	0	-1.07	-6.67	-4.28	-0.550000000000001	-3.23	0.26	-0.58	0.590000000000002	1.76	0	0	0	0.199999999999999	0.109999999999999	3.14	-0.520000000000002	0	0	0	0	-0.609999999999999	-0.39	0	-0.42	1.19	0	0	0	0	3.28	0	0	1.24	-0.249999999999999	0	0	0.679999999999999	0	0	0	1.69	0	-3.94	0	0	-3.98	-1.89	0	2.15	0	0	0.85	1.34	2.11	2.73	1.36	0	0	0.25	1.59	0	0.769999999999999	0	0	0	0	0	-4.06	0.69	-0.190000000000001	-0.800000000000001	-1.14	1.24	-0.144642857142857	-0.925595238095237	-0.0909523809523822	0.133	0.217321428571429	0.195089285714285	-0.0159523809523812	-0.381666666666666	-0.968	0.0491964285714293	0.241339285714286	0.252569444444445	-0.902430555555556	-0.382410714285713	-0.301	-0.586339285714287	-1.03983333333333	-1.44178571428571	-0.742857142857144	-0.00535714285714306	-0.401904761904762	-0.481527777777778	-0.579107142857143	-0.175238095238095	-0.455166666666667	-0.190089285714286	-0.99547619047619	-0.393125	-0.162430555555556	0.430902777777778	-0.672499999999999	0.0640555555555551	-0.25888888888889	-0.2514010989011	-0.296888888888889	-0.160128205128204	-0.443095238095239	0.00583333333333336	-0.0668333333333333	-0.441730769230769	-0.233045454545454	-0.24893274853801	0.0224047619047631	-0.88986263736264	-0.163685897435897	-0.587756410256411	-0.346153846153847	-0.15772435897436	-0.168136363636364	-0.471597222222222	-0.0213888888888887	0.084513888888889	-0.547986111111111	0.194027777777777	0.1365	-0.0345555555555546	-0.172055555555556	-0.288749999999993	0.653974358974359	-0.407166666666669	-0.544821428571428	-0.113653846153845	-0.420535714285712	-0.322777777777778	0.618484848484851	-0.169454545454546	0.0256363636363641	-0.966409090909091	1.09003205128205	0.429924242424242	0.116	-0.150916666666667	-0.274861111111111	-0.00979166666666664	-0.377545454545453	0.238143274853801	-0.311736111111109	-0.568479532163742	0.577500000000001	-0.239732142857143	0.234761904761905	0.520272727272726	0.0382638888888884	-1.22875	0.267541666666666	0.747142857142856	0.0428571428571427	-0.0657272727272691	-0.017261904761904	-0.306401515151515	-0.0756904761904771	-0.0877727272727249	0.282227272727273	-0.0699305555555583	0.0495138888888889	-0.657091503267978	-0.457374999999999	0.539375	-0.452430555555555	-0.691875	-0.027666666666665	-0.458571428571428	0.193786764705884	-0.785984848484848	0.446785714285715	-0.0183333333333344	-0.439551282051282	-0.388598901098901	0.00995454545454511	-0.328578431372549	-0.345113636363636	-0.259227272727273	-0.359513888888888	-0.0166727941176461	-0.125681818181818	0.0871428571428572	-0.558660714285715	-0.490972222222222	-0.558345588235294	-0.310467032967033	0.178590909090909	-0.422590909090909	-0.139553571428571	-0.609204545454546	0.104204545454547	-1.30235294117647	-0.242916666666666	-0.158645833333331	-0.000492424242423795	0.721666666666664	1.23522875816994	0.912045454545456	-0.662555555555556	-0.231704545454548	-0.362307692307692	0.204128787878787	-0.472045454545455	-0.143681818181818	0.348909090909091	-0.0721969696969698	-0.527321428571428	-0.466875	-0.111111111111112	-0.274166666666666	-0.439924242424242	-0.397380952380953	-0.616999999999999	-0.137833333333333	-0.366785714285713	-0.474375	-0.395694444444445	-0.525902777777778	0.480340909090909	-0.332277777777779	-0.377777777777778	-0.203461538461539	0.0556250000000009	-0.46340909090909	-0.00454545454545396	0.116136363636363	-1.00683333333333	-0.684880952380952	-0.231190476190477	-0.6525	-0.410226190476191	-0.447363636363637	-0.797142857142857	-0.348402777777778	-0.269444444444444	-0.0121969696969693	-0.663669590643273	0.0163888888888888	-0.420378787878787	-0.45560606060606	-0.00712121212121097	0.594318181818181	0.348291666666666	-0.0996666666666677	0.459752747252748	-0.550446428571428	-1.02541666666667	0.0584583333333324	0.412339743589744	-0.0868333333333329	0.209803921568628	-0.710777777777778	-0.213863636363637	-0.011388888888888	-0.743363636363638	-0.0561447368421071	-0.47490909090909	-0.179204545454544	-0.601286549707602	-0.0398484848484859	-0.114797794117647	-0.14978354978355
chrIV_1469241_G_GA_+	YDR510W_chrIV_1469241_G_GA_72_2	FALSE	0.0473914075646814	UpStream	FALSE	TRUE	TRUE	FALSE	TRUE	FALSE	FALSE	FALSE	-0.10272809864274	1	73	1	1	1	0	0	0	0	0	0.431372549019608	0.993464052287582	8.71552361293626	NA	NA	287	1540	725	345	159	NA	0.0314961	0.308	0.308	0	0	0	0	0	0	0	0	0	0	0	0	0	0	0	0	0	0	0	0	0	0	0	0	0	0	0	0	0	0	0	0	0	0	0	0	0	0	0	0	0	0	0	0	0	0	0	0	0	0	0	0	0	0	0	0	0	0	0	0	0	0	0	0	0	0	0	0	0	0	0	0	0	0	0	0	0	0	0	0	0	0	0	0	0	0	0	0	0	0	0	0	0	0	0	0	0	0	0	0	0	0	0	0	0	0	0	0	0	0	0	0	0	0	0	0	0	0	0	0	0	0	0	0	0	0	0	0	0	0	0	0	0	0	0	0	0	0	0	0	0	0	0	0	0	0	0	0	0	0	0	0	0	0	0	0	0	0	0	0	0	0	0	0	0	0	0	0	0	0	0	0	0	0	0	0	0	0	0	0	0	0	0	0	0	0	0	0	0	0	0	0	0	0	0	0	0	0	0	0	0	0	0	0	0	0	0	0	0	0	0	0	0	0	0	0	0	0	0	0	0	0	0	0	0	0	0	0	0	0	0	0	0	0	0	0	0	0	0	0	0	0	0	0	0	0	0	0	0	0	0	0	0	0	0	0	0	0	0	0	0	0	0	0	0	0	0	0	0	0	0	0	0	0	0	0	0	0	0	0	0	0	0	0	0	0	0	0	0	0	0	0	0	0	0	0	0	0	0	0	0	0	0	0	0	0	0	0	0	0	0	0	0	0	0	0	0	0	0	0	0	0	0	0	0	0	0	0	0	0	0	0	0	0	0	0	0	0	0	0	0	0	0	0	0	0	0	0	0	0	0	0	0	0	0	0	0	0	0	0	0	0	0	0	0	0	0	0	0	0	0	0	0	0	0	0	0	0	0	0	0	0	0	0	0	0	0	0	0	0	0	0	0	0	0	0	0	0	0	0	0	0	0	0	0	0	0	0	0	0	0	0	0	0	0	0	0	0	0	0	0	0	0	0	0	0	0	0	0	0	0	0	0	0	0	0	0	0	0	0	0	0	0	0	0	0	0	0	0	0	0	0	0	0	0	0	0	0	0	0	0	0	0	0	0	0	0	0	0	0	0	0	0	0	0	0	0	0	0	0	0	0	0	0	0	0	0	0	0	0	0	0	0	0	0	0	0	0	0	0	0	0	0	0	0	0	0	0	0	0	0	0	0	0	0	0	0	0	0	0	0	0	0	0	0	0	0	0	0	0	0	0	0	0	0	0	0	0	0	0	0	0	0	0	0	0	0	0	0	0	0	0	0	0	0	0	0	0	0	0	0	0	0	0	0	0	0	0	0	0	0	0	0	0	0	0	0	0	0	0	0	0	0	0	0	0	0	0	0	0	0	0	0	0	0	0	0	0	0	0	0	0	0	0	0	0	0	0	0	0	0	0	0	0	0	0	0	0	0	0	0	0	0	0	0	0	0	0	0	0	0	0	0	0	0	0	0	0	0	0	0	0	0	0	0	0	0	0	0	0	0	0	0	0	0	0	0	0	0	0	0	0	0	0	0	0	0	0	0	0	0	0	0	0	0	0	0	0	0	0	0	0	0	0	0	0	0	0	0	0	0	0	0	0	0	0	0	0	0	0	0	0	0	0	0	0	0	0	0	0	0	0	0	0	0	0	0	0	0	0	0	0	0	0	0	0	0	0	0	0	0	0	0	0	0	0	0	0	0	0	0	0	0	0	0	0	0	0	0	0	0	0	0	0	0	0	0	0	0	0	0	0	0	0	0	0	0	0	0	0	0	0	0	0	0	0	0	0	0	0	0	0	0	0	0	0	0	0	0	0	0	0	0	0	0	0	0	0	0	0	0	0	0	0	0	0	0	0	0	0	0	0	0	0	0	0	0	0	0	0	0	0	0	0	0	0	0	0	0	0	0	0	0	0	0	0	0	0	0	0	0	0	0	0	0	0	0	0	0	0	0	0	0	0	0	0	0	0	0	0	0	0	0	0	0	0	0	0	0	0	0	0	0	0	0	0	0	0	0	0	0	0	0	0	0	0	0	0	0	0	0	0	0	0	0	0	0	0	0	0	0	0	0	0	0	0	0	0	0	0	0	0	0	0	0	0	0	0	0	0	0	0	0	0	0	0	0	0	0	0	0	0	0	0	0	0	0	0	0	0	0	0	0	0	0	0	0	0	0	0	0	0	0	0	0	0	0	0	0	0	0	0	0	0	0	0	0	0	0	0	0	0	0	0	0	0	0	0	0	0	0	0	0	0	0	0	0	0	0	0	0	0	0	0	0	0	0	0	0	0	0	0	0	0	0	0	0	0	0	0	0	0	0	0	0	0	0	0	0	0	0	0	0	0	0	0	0	0	0	0	0	0	0	0	0	0	0	0	0	0	0	0	0	0	0	0	0	0	0	0	0	0	0	0	0	0	0	0	0	0	0	0	0	0	0	0	0	0	0	0	0	0	0	0	0	0	0	0	0	0	0	0	0	0	0	0	0	0	0	0	0	0	0	0	0	0	0	0	0	0	0	0	0	0	0	0	0	0	0	0	0	0	0	0	0	0	0	0	0	0	0	0	0	0	0	0	0	0	0	0	0	0	0	0	0	0	0	0	0	0	0	0	0	0	0	0	0	0	0	0	0	0	0	0	0	0	0	0	0	0	0	0	0	0	0	0	0	0	0	0	0	0	0	0	0	0	0	0	0	0	0	0	0	0	0	0	0	0	0	0	0	0	0	0	0	0	0	0	0	0	0	0	0	0	0	0	0	0	0	0	0	0	0	0	0	0	0	0	0	0	0	0	0	0	0	0	0	0	0	0	0	0	0	0	0	0	0	0	0	0	0	0	0	0	0	0	0	0	0	0	0	0	0	0	0	0	0	0	0	0	0	0	0	0	0	0	0	0	0	0	0	0	0	0	0	0	0	0	0	0	0	0	0	0	0	0	0	0	0	0	0	0	0	0	0	0	0	0	0	0	0	0	0	0	0	0	0	0	0	0	0	0	0	0	0	0	0	0	0	0	0	0	0	0	0	0	0	0	0	0	0	0	0	0	0	0	0	0	0	0	0	0	0	0	0	0	0	0	0	0	0	0	0	0	0	0	0	0	0	0	0	0	0	0	0	0	0	0	0	0	0	0	0	0	0	0	0	0	0	0	0	0	0	0	0	0	0	0	0	0	0	0	0	0	0	0	0	0	0	0	0	0	0	0	0	0	0	0	0	0	0	0	0	0	0	0	0	0	0	0	0	0	0	0	0	0	0	0	0	0	0	0	0	0	0	0	0	0	0	0	0	0	0	0	0	0	0	0	0	0	0	0	0	0	0	0	0	0	0	0	0	0	0	0	0	0	0	0	0	0	0	0	0	0	0	0	0	0	0	0	0	0	0	0	0	0	0	0	0	0	0	0	0	0	0	0	0	0	0	0	0	0	0	0	0	0	0	0	0	0	0	0	0	0	0	0	0	0	0	0	0	0	0	0	0	0	0	0	0	0	0	0	0	0	0	0	0	0	0	0	0	0	0	0	0	0	0	0	0	0	0	0	0	0	0	0	0	0	0	0	0	0	0	0	0	0	0	0	0	0	0	0	0	0	0	0	0	0	0	0	0	0	0	0	0	0	0	0	0	0	0	0	0	0	0	0	0	0	0	0	0	0	0	0	0	0	0	0	0	0	0	0	0	0	0	0	0	0	0	0	0	0	0	0	0	0	0	0	0	0	0	0	0	0	0	0	0	0	0	0	0	0	0	0	0	0	0	0	0	0	0	0	0	0	0	0	0	0	0	0	0	0	0	0	0	0	0	0	0	0	0	0	0	0	0	0	0	0	0	0	0	0	0	0	0	0	0	0	0	0	0	0	0	0	0	0	0	0	0	0	0	0	0	0	0	0	0	0	0	0	0	0	0	0	0	0	0	0	0	0	0	0	0	0	0	0	0	0	0	0	0	0	0	0	0	0	0	0	0	0	0	0	0	0	0	0	0	0	0	0	0	0	0	0	0	0	0	0	0	0	0	0	0	0	0	0	0	0	3.84	0	0	0	0	-3.25	2.2	0	0	0	0	0	0	0	0	1.17	0	-0.0700000000000003	0	0	0	0	0	0	0	-0.0399999999999991	0	2.86	-1.89	0	0	0	-3.18	-0.34	0	-0.470000000000001	-0.95	-1.85	0	-5.53	-2.36	0	0	0.510000000000001	1.69	0	0	0.18	2.87	0.97	0	-4.17	0.94	4.47	3.79	0	0	0	-3.81	0	0	0	0.870000000000001	-2.11	6.19	-3.72	1.45	0	0	1.51	0	0	-1.51	0	-0.199999999999999	0	0	-2.1	-0.410000000000002	0	0	0	0	2.3	0	0	0.440000000000001	6.33	0.609999999999999	0.289999999999999	0	-0.579999999999998	0.0399999999999991	-0.19	0	0	0	0	5.42	0	-0.569999999999999	-2.11	0	-0.140000000000001	1.35	-1.48	-0.8	0	0	0	0	-0.729999999999999	0	0	-1.87	0.68	0.51	-0.25	0	-3.18	-6.67	-6.7	-1.81	-3.23	0.26	-0.0700000000000003	0	2.32	0	0	0.850000000000005	-1.27	0	0	1.99	-0.56	0	0	0	0	5.28	0	-0.29	0	0	0	0	0	4.18	0	0	1.26	0	0	0.14	0.610000000000001	0	0	0	0	0	0	0	0	-2.37	0	0	0.16	0	0	0.85	1.51	-0.11	0	4.18	0	0	0.25	1.83	0	1.43	0	0	0	0	0	0.729999999999999	0.69	0	-0.800000000000001	-1.14	1.24	-0.0514285714285716	-0.826666666666667	-0.368809523809524	0.282	0.299821428571429	0.6175	0.201666666666668	-0.504047619047618	-0.98	0.256071428571428	0.940535714285715	0.09513888888889	-1.02236111111111	-0.364107142857144	-0.383000000000003	-0.64875	-1.18866666666667	-1.38821428571429	-0.532857142857143	0.325892857142858	-0.371428571428572	-0.44	-1.08732142857143	-0.303809523809525	-0.373666666666666	-0.38625	-1.03952380952381	-0.569821428571428	-0.332500000000001	0.24138888888889	-0.0752380952380971	0.112444444444446	-0.0506535947712408	-0.305	-0.0477777777777781	-0.301987179487178	-0.416904761904764	-0.102222222222222	0.300222222222223	0.0128205128205146	-0.191363636363636	-0.163245614035088	-0.180142857142858	-0.58423076923077	-0.255192307692308	-0.487243589743589	-0.554935897435897	-0.161538461538461	-0.130818181818183	-0.885694444444445	-0.126944444444445	0.0763888888888893	-0.785138888888888	0.561388888888889	0.209	0.0695555555555556	0.0822222222222222	-0.109291666666664	1.18871794871795	-0.906111111111109	-0.497321428571428	-0.0519780219780213	-0.381607142857144	-0.238055555555555	0.699545454545454	0.092090909090909	-0.0831818181818189	-0.972	0.806025641025641	0.495984848484849	0.134809523809523	0.0101250000000022	0.0869444444444438	0.0538888888888884	-0.811272727272726	-0.517807017543859	-0.468055555555559	-0.619385964912279	0.691111111111109	-0.286785714285713	0.872857142857143	0.650454545454547	0.240555555555556	-1.19430555555556	0.447541666666666	0.747142857142858	0.388750000000002	-0.527181818181816	0.213333333333333	-0.168030303030303	-0.231476190476192	0.0823636363636382	0.346363636363637	0.0665277777777789	0.432777777777776	-0.436993464052286	-0.360000000000003	0.85125	-0.514027777777779	-0.832361111111108	0.362666666666667	-0.0414285714285718	0.606875000000002	-0.776363636363637	0.290238095238095	-0.0884615384615373	-0.512884615384615	-0.457307692307692	0.023545454545455	-0.381503267973855	-0.163484848484849	-0.593454545454545	-0.417083333333334	0.0293382352941176	-0.227454545454545	-0.0296428571428562	-0.532142857142857	-0.415833333333333	-0.505882352941176	0.13236263736264	0.148636363636363	-0.370909090909091	-0.151071428571429	-0.527196969696968	0.787348484848486	-1.27748366013071	-0.582750000000001	0.377541666666668	0.101439393939394	1.06188888888889	0.615588235294119	1.19333333333333	-0.50611111111111	0.120378787878785	-0.246346153846154	-0.21560606060606	-0.489909090909091	-0.450363636363637	0.317727272727272	0.0165909090909082	-0.896785714285715	-0.363928571428572	-0.135888888888889	-0.330555555555556	-0.492424242424244	-0.759238095238096	-0.651363636363637	-0.408666666666667	-0.442321428571429	-0.771388888888888	-0.43	-0.495833333333334	0.49151515151515	-0.0250000000000004	-0.473000000000001	-0.367307692307691	0.166527777777778	-0.36990909090909	0.0334545454545463	0.128181818181819	-1.04733333333333	-0.682619047619048	0.130476190476191	-0.714499999999999	-0.428190476190476	-0.391818181818183	-0.81445054945055	-0.172222222222222	-0.553777777777778	-0.0204545454545464	-0.665116959064328	0.0135555555555555	-0.129999999999999	-0.138484848484849	0.514848484848485	0.629818181818182	0.331958333333334	-0.0755555555555549	0.468901098901098	-0.663035714285714	-1.02541666666667	0.259708333333332	0.426923076923076	0.105222222222222	0.0132352941176492	-0.856777777777777	-0.00845454545454594	0.320833333333335	-0.758636363636363	-0.0561578947368417	-0.376818181818182	0.0077272727272728	-0.608245614035088	0.119924242424242	-0.0822794117647057	-0.112294372294373	0	0	0	0	0	-0.58	0	0	0	-0.0599999999999987	0	0	0	0	-0.57	0	0	0	0	0	0	0	0	0	0	0	0	0	0	-0.19	0	1.99	-1.66	1.89	0	0.63	0	0	-0.279999999999999	-1.16	-0.289999999999999	0.300000000000001	-1.57	-2.79	-5.14	-0.779999999999999	-0.58	-0.209999999999997	0	0	0	0	0	-1.96	0	-1.52	-0.239999999999999	9.63	-2.52000000000001	0	0	0	0	0	-0.27	-0.970000000000002	0.58	0	0	0	-1.96	0	-0.999999999999999	0	-0.140000000000002	-4.9	0	-8.3	0	0	0	0	0	0	0	0	0	-1.37	0	0	-1.62	0	0	0	0.68	0	-0.580000000000002	0	-1.17	0	0.129999999999997	0	0.039999999999992	0	0	0	0	-0.44	0	-1.01	0	0	0	0	0	0	0	0	-0.710000000000001	-1.7	0.53	-1	0	0.649999999999999	-0.579999999999998	-3.16	-0.550000000000001	0	3.18	-0.58	0.590000000000002	1.76	1.87	-3.55	0	0.199999999999999	0.99	3.14	-1.21	0	0	0	0	-0.609999999999999	-3.29	0	-0.71	1.19	0	0	0	0	3.28	0	0	0	-0.249999999999999	0	0	0.679999999999999	0	0	0	1.85	0	-3.94	0	0	-3.98	-1.89	0	2.15	0	0	-0.289999999999999	1.34	2.69	2.73	1.36	0	0	0	1.59	0	0.769999999999999	0	-0.470000000000001	0	0	0.670000000000002	-4.06	0	-0.81	0.44	0.25	0.25	-0.237857142857143	-1.02452380952381	0.186904761904762	-0.0159999999999982	0.134821428571431	-0.227321428571429	-0.233571428571429	-0.259285714285715	-0.956	-0.157678571428571	-0.457857142857144	0.41	-0.782499999999999	-0.400714285714287	-0.218999999999999	-0.523928571428572	-0.891000000000001	-1.49535714285714	-0.952857142857143	-0.336607142857142	-0.432380952380953	-0.523055555555556	-0.0708928571428569	-0.0466666666666669	-0.536666666666667	0.00607142857142762	-0.951428571428571	-0.216428571428573	0.00763888888888786	0.620416666666667	-1.26976190476191	0.0156666666666672	-0.467124183006536	-0.197802197802197	-0.546000000000001	-0.0182692307692314	-0.469285714285714	0.113888888888889	-0.433888888888889	-0.89628205128205	-0.274727272727272	-0.334619883040936	0.224952380952381	-1.1954945054945	-0.0721794871794863	-0.688269230769231	-0.137371794871795	-0.153910256410256	-0.205454545454545	-0.057500000000001	0.0841666666666665	0.0926388888888887	-0.310833333333333	-0.173333333333332	0.0640000000000001	-0.138666666666667	-0.426333333333334	-0.468208333333337	0.119230769230768	0.0917777777777751	-0.592321428571427	-0.175329670329671	-0.459464285714285	-0.407500000000001	0.537424242424244	-0.430999999999999	0.134454545454545	-0.960818181818183	1.37403846153846	0.363863636363636	0.0971904761904767	-0.311958333333333	-0.636666666666667	-0.0734722222222235	0.0561818181818179	0.994093567251461	-0.155416666666667	-0.517573099415202	0.46388888888889	-0.192678571428572	-0.403333333333332	0.390090909090908	-0.164027777777777	-1.26319444444444	0.0875416666666666	0.747142857142856	-0.303035714285713	0.395727272727271	-0.247857142857143	-0.444772727272728	0.0800952380952396	-0.257909090909088	0.218090909090908	-0.206388888888888	-0.333749999999998	-0.877189542483663	-0.554749999999999	0.227500000000003	-0.390833333333333	-0.551388888888887	-0.417999999999999	-0.875714285714286	-0.219301470588235	-0.795606060606062	0.603333333333333	0.051794871794872	-0.366217948717948	-0.319890109890109	-0.00363636363636388	-0.275653594771242	-0.526742424242425	0.0750000000000002	-0.301944444444445	-0.0626838235294116	-0.0239090909090911	0.203928571428571	-0.585178571428572	-0.566111111111111	-0.610808823529412	-0.753296703296705	0.208545454545455	-0.474272727272727	-0.128035714285714	-0.691212121212121	-0.578939393939393	-1.32722222222222	0.0969166666666652	-0.694833333333335	-0.102424242424242	0.381444444444444	1.85486928104575	0.630757575757578	-0.819000000000003	-0.583787878787881	-0.478269230769232	0.623863636363637	-0.454181818181819	0.163	0.380090909090908	-0.160984848484848	-0.157857142857143	-0.569821428571428	-0.086333333333334	-0.217777777777778	-0.387424242424243	-0.0355238095238111	-0.582636363636363	0.133	-0.29125	-0.177361111111111	-0.361388888888889	-0.555972222222222	0.469166666666666	-0.639555555555557	-0.282555555555557	-0.0396153846153844	-0.0552777777777784	-0.556909090909091	-0.0425454545454542	0.10409090909091	-0.966333333333334	-0.687142857142858	-0.592857142857143	-0.590499999999999	-0.392261904761904	-0.502909090909091	-0.779835164835164	-0.524583333333334	0.0148888888888887	-0.00393939393939391	-0.662222222222221	0.019222222222222	-0.710757575757576	-0.772727272727272	-0.529090909090911	0.558818181818182	0.364624999999999	-0.123777777777779	0.450604395604396	-0.437857142857142	-1.02541666666667	-0.142791666666666	0.397756410256411	-0.27888888888889	0.406372549019608	-0.564777777777779	-0.41927272727273	-0.343611111111112	-0.728090909090909	-0.0561315789473689	-0.573	-0.366136363636361	-0.594327485380116	-0.199621212121212	-0.147316176470589	-0.187272727272727	0	0	0	0	3.84	0	0	0	0	-3.25	2.2	0	0	0	-0.57	0	0	0	0	1.17	0	0	0	0	0	0	0	0	0	-0.19	0	1.99	-1.89	0	0	0.63	-3.18	-0.34	0	-0.989999999999998	-0.95	-1.85	-1.57	-5.53	-2.36	0	-0.58	0.510000000000001	1.69	0	0	0.18	2.87	0.97	0	-4.17	0.94	6.5	3.79	0	0	0	-3.81	0	0	0	0.58	-2.11	0	-3.72	-1.96	0	0	0	0	-4.9	-1.51	-8.3	0	0	0	-2.1	0	0	0	0	0	-1.37	0	0	-1.62	6.33	0.609999999999999	0.289999999999999	0	-0.579999999999998	0.0399999999999991	-0.19	0	0	0	0	5.42	0	0	0	0	-0.140000000000001	0.41	-1.48	-0.61	0	0	0	0	0	0	0	-0.710000000000001	-1.7	0.53	-0.25	0	-1.07	-6.67	-4.28	-0.550000000000001	-3.23	0.26	-0.58	0.590000000000002	1.76	0	0	0	0.199999999999999	0.109999999999999	3.14	-0.520000000000002	0	0	0	0	-0.609999999999999	-0.39	0	-0.42	1.19	0	0	0	0	3.28	0	0	1.24	-0.249999999999999	0	0	0.679999999999999	0	0	0	1.69	0	-3.94	0	0	-3.98	-1.89	0	2.15	0	0	0.85	1.34	2.11	2.73	1.36	0	0	0.25	1.59	0	0.769999999999999	0	0	0	0	0	-4.06	0.69	-0.190000000000001	-0.800000000000001	-1.14	1.24	-0.144642857142857	-0.925595238095237	-0.0909523809523822	0.133	0.217321428571429	0.195089285714285	-0.0159523809523812	-0.381666666666666	-0.968	0.0491964285714293	0.241339285714286	0.252569444444445	-0.902430555555556	-0.382410714285713	-0.301	-0.586339285714287	-1.03983333333333	-1.44178571428571	-0.742857142857144	-0.00535714285714306	-0.401904761904762	-0.481527777777778	-0.579107142857143	-0.175238095238095	-0.455166666666667	-0.190089285714286	-0.99547619047619	-0.393125	-0.162430555555556	0.430902777777778	-0.672499999999999	0.0640555555555551	-0.25888888888889	-0.2514010989011	-0.296888888888889	-0.160128205128204	-0.443095238095239	0.00583333333333336	-0.0668333333333333	-0.441730769230769	-0.233045454545454	-0.24893274853801	0.0224047619047631	-0.88986263736264	-0.163685897435897	-0.587756410256411	-0.346153846153847	-0.15772435897436	-0.168136363636364	-0.471597222222222	-0.0213888888888887	0.084513888888889	-0.547986111111111	0.194027777777777	0.1365	-0.0345555555555546	-0.172055555555556	-0.288749999999993	0.653974358974359	-0.407166666666669	-0.544821428571428	-0.113653846153845	-0.420535714285712	-0.322777777777778	0.618484848484851	-0.169454545454546	0.0256363636363641	-0.966409090909091	1.09003205128205	0.429924242424242	0.116	-0.150916666666667	-0.274861111111111	-0.00979166666666664	-0.377545454545453	0.238143274853801	-0.311736111111109	-0.568479532163742	0.577500000000001	-0.239732142857143	0.234761904761905	0.520272727272726	0.0382638888888884	-1.22875	0.267541666666666	0.747142857142856	0.0428571428571427	-0.0657272727272691	-0.017261904761904	-0.306401515151515	-0.0756904761904771	-0.0877727272727249	0.282227272727273	-0.0699305555555583	0.0495138888888889	-0.657091503267978	-0.457374999999999	0.539375	-0.452430555555555	-0.691875	-0.027666666666665	-0.458571428571428	0.193786764705884	-0.785984848484848	0.446785714285715	-0.0183333333333344	-0.439551282051282	-0.388598901098901	0.00995454545454511	-0.328578431372549	-0.345113636363636	-0.259227272727273	-0.359513888888888	-0.0166727941176461	-0.125681818181818	0.0871428571428572	-0.558660714285715	-0.490972222222222	-0.558345588235294	-0.310467032967033	0.178590909090909	-0.422590909090909	-0.139553571428571	-0.609204545454546	0.104204545454547	-1.30235294117647	-0.242916666666666	-0.158645833333331	-0.000492424242423795	0.721666666666664	1.23522875816994	0.912045454545456	-0.662555555555556	-0.231704545454548	-0.362307692307692	0.204128787878787	-0.472045454545455	-0.143681818181818	0.348909090909091	-0.0721969696969698	-0.527321428571428	-0.466875	-0.111111111111112	-0.274166666666666	-0.439924242424242	-0.397380952380953	-0.616999999999999	-0.137833333333333	-0.366785714285713	-0.474375	-0.395694444444445	-0.525902777777778	0.480340909090909	-0.332277777777779	-0.377777777777778	-0.203461538461539	0.0556250000000009	-0.46340909090909	-0.00454545454545396	0.116136363636363	-1.00683333333333	-0.684880952380952	-0.231190476190477	-0.6525	-0.410226190476191	-0.447363636363637	-0.797142857142857	-0.348402777777778	-0.269444444444444	-0.0121969696969693	-0.663669590643273	0.0163888888888888	-0.420378787878787	-0.45560606060606	-0.00712121212121097	0.594318181818181	0.348291666666666	-0.0996666666666677	0.459752747252748	-0.550446428571428	-1.02541666666667	0.0584583333333324	0.412339743589744	-0.0868333333333329	0.209803921568628	-0.710777777777778	-0.213863636363637	-0.011388888888888	-0.743363636363638	-0.0561447368421071	-0.47490909090909	-0.179204545454544	-0.601286549707602	-0.0398484848484859	-0.114797794117647	-0.14978354978355
chrIV_1469246_G_A_-	YDR508C_chrIV_1469246_G_A_72_2	FALSE	0.0309123339436127	UpStream	TRUE	TRUE	FALSE	FALSE	FALSE	TRUE	FALSE	TRUE	0.557454892776263	1	73	1	0	1	0	-1	0	0	0	0.440789473684211	0.985294117647059	NA	NA	NA	26	986	267	116	802	NA	0.330709	0.364	0.636	0	0	0	0	0	0	0	0	0	0	0	0	0	0	0	0	0	0	0	0	0	0	0	0	0	0	0	0	0	0	0	0	0	0	0	0	0	0	0	0	0	0	0	0	0	0	0	0	0	0	0	0	0	0	0	0	0	0	0	0	0	0	0	0	0	0	0	0	0	0	0	0	0	0	0	0	0	0	0	0	0	0	0	0	0	0	0	0	0	0	0	0	0	0	0	0	0	0	0	0	0	0	0	0	0	0	0	0	0	0	0	0	0	0	0	0	0	0	0	0	0	0	0	0	0	0	0	0	0	0	0	0	0	0	0	0	0	0	0	0	0	0	0	0	0	0	0	-7.32	0	0	0	0	0	0	0	0	0	0	0	0	0	0	0	0	0	0	0	0	0	0	0	0	0	0	0	0	0	0	0	0	0	0	0	0	0	0	0	0	0	0	0	0	0	0	0	0	0	0	0	0	0	0	0	0	0	0	0	0	0	0	0	0	0	0	0	0	0	0	0	0	0	0	0	0	0	0	0	0	0	0	0	0	0	0	0	0	0	0	0	0	0	0	0	0	0	0	0	0	0	0	0	0	0	0	0	0	0	0	0	0	0	0	0	0	0	0	0	0	0	0	0	0	0	0	0	0	0	0	0	0	0	0	0	0	0	0	0	0	0	0	0	0	0	0	0	0	0	0	0	0	0	0	0	0	0	0	0	0	0	0	0	0	0	0	0	0	0	0	0	0	0	0	0	0	0	0	0	0	0	0	0	0	0	0	0	0	0	0	0	0	0	0	0	-7.32	0	0	0	0	0	0	0	0	0	0	0	0	0	0	0	0	0	0	0	0	0	0	0	0	0	0	0	0	0	0	0	0	0	0	0	0	0	0	0	0	0	0	0	0	0	0	0	0	0	0	0	0	0	0	0	0	0	0	0	0	0	0	0	0	0	0	0	0	0	0	0	0	0	0	0	0	0	0	0	0	0	0	0	0	0	0	0	0	0	0	0	0	0	0	0	0	0	0	0	0	0	0	0	0	0	0	0	0	0	0	0	0	0	0	0	0	0	0	0	0	0	0	0	0	0	0	0	0	0	0	0	0	0	0	0	0	0	0	0	0	0	0	0	0	0	0	0	0	0	0	0	0	0	0	0	0	0	0	0	0	0	0	0	0	0	0	0	0	0	0	0	0	0	0	0	0	0	0	0	0	0	0	0	0	0	0	0	0	0	0	0	0	0	0	0	-1	0	0	0	0	0	0	0	0	0	0	0	0	0	0	0	0	0	0	0	0	0	0	0	0	0	0	0	0	0	0	0	0	0	0	0	0	0	0	0	0	0	0	0	0	0	0	0	0	0	0	0	0	0	0	0	0	0	0	0	0	0	0	0	0	0	0	0	0	0	0	0	0	0	0	0	0	0	0	0	0	0	0	0	0	0	0	0	0	0	0	0	0	0	0	0	0	0	0	0	0	0	0	0	0	0	0	0	0	0	0	0	0	0	0	0	0	0	0	0	0	0	0	0	0	0	0	0	0	0	0	0	0	0	0	0	0	0	0	0	0	0	0	0	0	0	0	0	0	0	0	0	0	0	0	0	0	0	0	0	0	0	0	0	0	0	0	0	0	0	0	0	0	0	0	0	0	0	0	0	0	0	0	0	0	0	0	0	0	0	0	0	0	0	0	0	0	0	0	0	0	0	0	0	0	0	0	0	0	0	0	0	0	0	0	0	0	0	0	0	0	0	0	0	0	0	0	0	0	0	0	0	0	0	0	0	0	0	0	0	0	0	0	0	0	0	0	0	0	0	0	0	0	0	0	0	0	0	0	0	0	0	0	0	0	0	0	0	0	0	0	0	0	0	0	0	0	0	0	0	0	0	0	0	0	0	0	0	0	0	0	0	0	0	0	0	0	0	0	0	0	0	0	0	0	0	0	0	0	0	0	0	0	0	0	0	0	0	0	0	0	0	0	0	0	0	0	0	0	0	0	0	0	0	0	0	0	0	0	0	0	0	0	0	0	0	0	0	0	0	0	0	0	0	0	0	0	0	0	0	0	0	0	0	0	0	0	0	0	0	0	0	0	0	0	0	0	0	0	0	0	0	0	0	0	0	0	0	0	0	0	0	0	0	0	0	0	0	0	0	0	0	0	0	0	0	0	0	0	0	0	0	0	0	0	0	0	0	0	0	0	0	0	0	0	0	0	0	0	0	0	0	0	0	0	0	0	0	0	0	0	0	0	0	0	0	0	0	0	0	0	0	0	0	0	0	0	0	0	0	0	0	0	0	0	0	0	0	0	0	0	0	0	0	0	0	0	0	0	0	0	0	0	0	0	0	0	0	0	0	0	0	0	0	0	0	0	0	0	0	0	0	0	0	0	0	0	0	0	0	0	0	0	0	0	0	0	0	0	0	0	0	0	0	0	0	0	0	0	0	0	0	0	0	0	0	0	0	0	0	0	0	0	0	0	0	0	0	0	0	0	0	0	0	0	0	0	0	0	0	0	0	0	0	0	0	0	0	0	0	0	0	0	0	0	0	0	0	0	0	0	0	0	0	0	0	0	0	0	0	0	0	0	0	0	0	0	0	0	0	0	0	0	0	0	0	0	0	0	0	0	0	0	0	0	0	0	0	0	0	0	0	0	0	0	0	0	0	0	0	0	0	0	0	0	0	0	0	0	0	0	0	0	0	0	0	0	0	0	0	0	0	0	0	0	0	0	0	0	0	0	0	0	0	0	0	0	0	0	0	0	0	0	0	0	0	0	0	0	0	0	0	0	0	0	0	0	0	0	0	0	0	0	0	0	0	0	0	0	0	0	0	0	0	0	0	0	0	0	0	0	0	0	0	0	0	0	0	0	0	0	0	0	0	0	0	0	0	0	0	0	0	0	0	0	0	0	0	0	0	0	0	0	0	0	0	0	0	0	0	0	0	0	0	0	0	0	0	0	0	0	0	0	0	0	0	0	0	0	0	0	0	0	0	0	0	0	0	0	0	0	0	0	0	-7.32	0	0	0	0	0	0	0	0	0	0	0	0	0	0	0	0	0	0	0	0	0	0	0	0	0	0	0	0	0	0	0	0	0	0	0	0	0	0	0	0	0	0	0	0	0	0	0	0	0	0	0	0	0	0	0	0	0	0	0	0	0	0	0	0	0	0	0	0	0	0	0	0	0	0	0	0	0	0	0	0	0	0	0	0	0	0	0	0	0	0	0	0	0	0	0	0	0	0	0	0	0	0	0	0	0	0	0	0	0	0	0	0	0	0	0	0	0	0	0	0	0	0	0	0	0	0	0	0	0	0	0	0	0	0	0	0	0	0	0	0	0	0	0	0	0	0	0	0	0	0	0	0	0	0	0	0	0	0	0	0	0	0	0	0	0	0	0	0	0	0	0	0	0	0	0	0	0	0	0	0	0	0	0	0	0	0	0	0	0	0	0	0	0	0	0	-7.32	0	0	0	0	0	0	0	0	0	0	0	0	0	0	0	0	0	0	0	0	0	0	0	0	0	0	0	0	0	0	0	0	0	0	0	0	0	0	0	0	0	0	0	0	0	0	0	0	0	0	0	0	0	0	0	0	0	0	0	0	0	0	0	0	0	0	0	0	0	0	0	0	0	0	0	0	0	0	0	0	0	0	0	0	0	0	0	0	0	0	0	0	0	0	0	0	0	0	0	0	0	0	0	0	0	0	0	0	0	0	0	0	0	0	0	0	0	0	0	0	0	0	0	0	0	0	0	0	0	0	0	0	0	0	0	0	0	0	0	0	0	0	0	0	0	0	0	0	0	0	0	0	0	0	0	0	0	0	0	0	0	0	0	0	0	0	0	0	0	0	0	0	0	0	0	0	0	0	0	0	0	0	0	0	0	0	0	0	0	0	0	0	0	0	0	-1	0	0	0	0	0	0	0	0	0	0	0	0	0	0	0	0	0	0	0	0	0	0	0	0	0	0	0	0	0	0	0	0	0	0	0	0	0	0	0	0	0	0	0	0	0	0	0	0	-3.12	-0.58	1.43	-3.12	-0.81	-0.58	-0.58	-3.45	-1.23	-0.58	-2.19	0.67	-0.58	-2.66	-0.57	-3.5	-1.6	-5	-5.15	-0.580000000000002	-1.83	-2.55	-0.58	-0.75	-0.58	-3.86	-0.58	-3.22	0.74	0.799999999999999	-5.15	3.51	-3.78	0.19	-3	-0.510000000000001	-2.2	-0.0699999999999985	-0.58	-3.55	0.14	-0.74	-0.58	-5.15	1.36	-3.22	-0.58	1.39	-5.15	-0.58	-0.2	-1.73	-1.65	-3.45	-0.57	0.0899999999999999	-1.72	1.59	-1.61000000000001	-0.579999999999998	-0.579999999999998	-1.57	-0.569999999999999	-0.02	0.219999999999997	-0.820000000000001	-2.62	-3.23	1.44	-0.120000000000001	-1.96	-2.82	-2.14	-5.15	-0.229999999999999	-1.49	-1.48	-1.18	4.13	2.24	-2.05	-1.62	-0.77	-0.580000000000002	-0.579999999999998	0.619999999999999	-4.96	-1.37	-0.57	-4.03	-1.62	-0.579999999999998	2.78	-4.38	0.68	-5.74000000000001	-4.79	4.52	1.7	-0.58	-0.169999999999998	-4.64	-0.0100000000000016	-3.74	0.569999999999999	-1.19	1.1	-1	-1.09	-1.38	0.64	-0.03	-2.97	-2.44	0.61	-0.62	-0.58	-3.32	-2.29	-6.09	-1.59	-3.15	0.39	-3.33	-5.29	-6.05	-0.950000000000001	0.829999999999998	3.08	-0.58	3.88	2.36	1.87	-2.77	1.27	0.199999999999999	6.06	-2.08	-1.86	2.13	-0.03	-1.03	-4.8	-1.82	0.0199999999999996	-3.11	-4.1	1.9	1.37	-0.77	-3.94	0.899999999999999	-0.46	-3.01	1.83	-3.26	2.6	-3.25	0.73	-3.82	-0.42	-0.350000000000001	-3.7	0.85	-1.93	-5.15	-0.58	-1.53	-2.08	-4.44	-5.09	2.15	0.319999999999999	0.780000000000001	-5.01	0.83	1.8	2.73	1.73	-0.580000000000002	-1.21	0.529999999999998	2.04	-4.46	3.9	0.460000000000001	-0.470000000000001	-5.15	-4.44	1.66	-5.15	-0.579999999999998	-3.7	-1.15	-0.17	-1.23	-0.211666666666666	-2.495	0.510000000000002	0.108000000000001	0.227142857142857	-0.578571428571426	-0.576666666666666	-1.88	-1.9395	-0.334285714285715	-1.30714285714286	1.06375	-1.43125	-1.16857142857143	-0.676666666666666	-1.99571428571429	-1.5515	-3.8	-3.18142857142857	-0.578571428571429	-0.786666666666665	-0.963750000000001	0.111428571428572	-0.113333333333333	-0.216999999999999	-0.99857142857143	-2.04333333333333	-0.738571428571429	0.0712499999999991	1.55375	-3.82166666666667	0.148888888888889	-0.855882352941176	-0.677692307692308	-1.41555555555556	0.177499999999998	-1.21928571428571	0.23	-1.15444444444445	-2.1575	-0.500000000000002	-0.997777777777777	0.69857142857143	-3.03230769230769	-0.00583333333333513	-1.56	-0.448333333333334	-0.110833333333334	-0.384999999999998	0.0024999999999995	0.19	0.0150000000000006	-0.72125	-0.418749999999999	0.449	0.0566666666666666	-1.08111111111111	-1.15466666666666	0.224999999999994	0.731111111111112	-1.10142857142857	-0.226153846153846	-1.19857142857143	-0.84375	1.08454545454545	-1.104	0.318	-2.083	2.6625	1.09909090909091	-0.537142857142854	-0.726666666666667	-2.04	-0.411249999999999	0.133999999999999	1.98277777777778	-0.126249999999999	-1.48166666666667	1.42375	-0.485714285714286	-0.638333333333332	0.459	-0.388750000000002	-3.35125	0.584666666666664	2.35166666666667	-1.19857142857143	1.278	-0.571666666666665	-1.01272727272727	0.422142857142857	-0.410000000000004	0.645000000000003	-0.677499999999998	-0.872499999999999	-2.20294117647059	-1.21599999999999	0.662500000000001	-0.987500000000001	-0.983749999999997	-0.897777777777776	-1.60666666666667	-0.274374999999999	-2.10818181818182	1.62	0.216666666666669	-0.744166666666667	-0.689230769230769	0.0430000000000001	-0.624705882352941	-1.33818181818182	0.303	-0.62125	-0.010625000000001	-0.0379999999999998	0.494285714285715	-1.05571428571429	-1.305	-1.594375	-2.43692307692308	0.360000000000001	-1.114	-0.571428571428571	-1.67636363636364	-1.15181818181818	-3.17176470588235	0.0600000000000005	-1.08	-0.0890909090909062	0.983333333333331	3.85941176470588	1.23272727272727	-2.17444444444444	-1.63454545454545	-1.15416666666667	1.52272727272727	-1.113	0.238	0.908999999999999	-0.318181818181818	-0.195714285714287	-1.35714285714286	-0.315555555555557	-0.741111111111111	-0.687272727272726	0.0649999999999995	-1.366	1.30097222222222	-1.04	-0.00375000000000014	-1.375	-1.25375	1.18181818181818	-2.01888888888889	-0.341111111111111	0.350000000000001	-0.49375	-1.327	-0.144	0.327999999999999	-1.8895	-1.15166666666667	-2.22666666666667	-1.49066666666667	-0.778500000000001	-1.07	-1.41846153846154	-1.3875	0.125555555555556	0.00818181818181785	-1.37888888888889	-0.0166666666666657	-2.06	-2.23	-1.31090909090909	1.237	0.863333333333333	-0.312222222222221	1.24769230769231	-0.91	-2.3875	-0.232666666666667	0.893333333333334	-0.735555555555557	0.778823529411765	-1.27	-1.254	-1.38	-1.778	-0.0478947368421068	-1.226	-0.833636363636366	-1.35277777777778	-0.490000000000002	-0.406874999999999	-0.347619047619046	-3.28	-0.58	-0.56	-2.72	3.84	0	-0.58	-0.58	-0.81	-3.25	1.52	-0.42	-5.15	0.199999999999999	-0.58	-0.58	-5.15	-5.07	-0.58	1.17	-4.72	-4.86	-2.49	-0.58	-4.57	-0.58	-3.29	-1.13	-1.39	0.830000000000001	2.13	-0.140000000000001	3.63	2.78	0.64	-1.78	-3.56	2.25	1.82	-2.2	0.84	-1.85	0.75	-5.15	-2.66	-1.59	-4.43999999999999	-2.54	1.69	-5.15	-0.39	0.18	0.340000000000002	1.82	-1.72	-3.83	0.69	1.62	5.5	-7.48	-4.96	-0.850000000000001	-4.96	0.14	4.14	1.22	-0.0300000000000002	-2.82	3.84	-4.6	1.23	-0.17	1.15	1.57	-4.61	0.119999999999997	-4.56	-1.64	0.110000000000001	-0.539999999999999	4.43	-4.63	1.57	-0.579999999999998	-2.03	0.620000000000001	-0.579999999999998	-2.92	3.81	-1.67	0.180000000000001	6.33	1	-0.17	2.47	-6.9	-5.42	1.55	-1.21	-0.579999999999998	0.73	1.75	4.42	-0.579999999999998	-0.569999999999999	-5.44	-1.07	-1.37	1.35	-4.13	-0.8	-0.33	-0.00999999999999801	-0.860000000000005	0.76	-2.82	-0.89	-3.79	-1.46	-0.18	-3.53	-3.9	-1.27	-4.02	0.68	-5.88	-4.6	-1.4	1.36	-0.57	3.65000000000001	6.29	-2.32	-1.89	-0.579999999999998	-1.27	-0.890000000000001	-3.23	4.36	1.12	0.23	-0.35	-3.84	-0.970000000000001	-0.449999999999999	-1.35	-4.14	-1.71	1.43	-0.58	-3.37	0.789999999999999	0.25	-0.48	-1.17	-0.47	-0.58	-2.68	0.14	-2.12	-0.91	-2.73	-0.579999999999998	-2.95	0.27	-2.16	0.58	3.27	-0.58	-4.44	-5.09	-0.58	-0.58	-0.580000000000002	1.83	2.4	0.68	1.69	2.09	-4.27	-1.21	0.89	1.64	-4.44	-0.580000000000002	-2.8	-3.91	0.300000000000001	-4.44	1.12	-2.41	1.18	-3.7	0.0699999999999994	0.25	0.92	0.316666666666666	-1.89	-1.055	0.3895	0.894285714285714	1.77	0.946666666666667	-0.381666666666666	-1.6135	0.62	2.38285714285714	0.282500000000001	-2.83625	-0.800000000000001	-0.724444444444444	-0.870000000000001	-2.409	-3.62	-0.494285714285715	0.980000000000001	-1.82166666666667	-1.5725	-2.96285714285714	-0.209999999999999	-1.8475	-0.0571428571428569	-2.11833333333333	-1.40285714285714	-0.652500000000002	0.678750000000001	0.634999999999998	0.00111111111111128	-0.521764705882351	-0.563076923076922	-0.113333333333333	-0.482499999999998	-1.09071428571428	-0.63125	1.08333333333333	0.110833333333334	-0.265000000000001	-0.342222222222222	-0.450714285714284	-1.22384615384615	-0.634166666666667	-1.32	-1.3725	-0.226666666666667	-0.328999999999999	-2.56	-0.37	0.16625	-1.96125	1.26	0.4465	0.101111111111112	0.326666666666666	-1.05066666666666	2.89416666666667	-3.73333333333333	-1.92571428571429	-0.286153846153846	-0.572857142857142	-0.805000000000001	1.92181818181818	0.0859999999999999	-0.201000000000001	-2.494	2.24416666666666	0.830000000000001	0.387857142857143	0.0226666666666659	0.65	0.0837500000000002	-1.831	-0.689444444444447	-1.4225	-1.34388888888889	1.58875	-0.525714285714283	1.86	1.558	0.681249999999999	-2.69375	-0.097333333333335	2.35166666666667	1.30571428571429	-1.734	-0.0216666666666656	-0.36090909090909	-0.548571428571428	0.379000000000001	0.746	0.180000000000001	1.38375	-1.38999999999999	-0.972666666666669	1.715	-0.998750000000001	-2.48375	0.784444444444445	-0.255000000000001	1.345625	-1.76090909090909	0.158333333333335	0.144166666666671	-1.15	-1.21846153846154	0.178	-0.948235294117647	-0.187272727272727	-1.603	-0.958749999999998	0.185624999999998	-0.65	0.411428571428573	-1.63428571428571	-1.15875	-1.0875	0.67	0.236000000000001	-1.022	-0.17	-1.01454545454546	1.78818181818182	-3.27882352941176	-1.41066666666667	0.288	-0.173636363636366	2.19222222222222	1.56411764705883	3.03818181818182	-1.17	0.494545454545452	-0.445833333333333	-0.643636363636361	-0.686999999999998	-0.898	0.930999999999999	0.123636363636363	-2.73857142857143	-0.668571428571429	-0.396666666666667	-0.575555555555555	-1.12272727272727	-1.50142857142857	-1.652	-0.997777777777777	-1.12428571428571	-2.4475	-1.07125	-0.959999999999999	1.25181818181818	0.35	-1.25111111111111	-0.868461538461542	0.3325	-0.783000000000001	0.247	0.287000000000001	-1.6735	-2.11	1.155	-1.828	-0.9015	-0.946	-1.91230769230769	-0.0587499999999999	-1.04222222222222	0.149090909090908	-1.39722222222222	-0.108888888888888	-0.00636363636363591	-0.0209090909090914	1.31909090909091	1.581	0.86	-0.33111111111111	0.973846153846154	-1.49285714285714	-2.3875	0.439333333333333	0.925000000000001	0.357777777777777	0.237058823529409	-2.31	-0.174999999999999	1.05125	-1.786	0.119473684210529	-0.887	-0.210909090909092	-1.36833333333333	0.374545454545453	0.00187500000000007	-0.458571428571429	-3.28	-0.58	1.43	-2.72	3.84	0	-0.58	-3.45	-0.81	-3.25	1.52	-0.42	-5.15	0.199999999999999	-0.57	-3.5	-1.6	-5.07	-4.87	1.17	-1.83	-4.53	-0.58	-0.58	-4.57	-3.86	-1.23	-1.13	-1.39	0.799999999999999	-0.85	3.51	3.63	1.97	-3	-0.510000000000001	-3.32	2.25	1.82	-2.2	0.84	-1.85	-0.58	-5.15	1.36	-1.59	-0.58	-0.230000000000001	1.69	-1.43	-0.39	0.18	0.340000000000002	1.82	-1.72	-3.83	0.69	1.62	5.5	-7.48	-4.96	-0.850000000000001	-4.95	0.14	4.14	1.22	-1.57	-2.82	1.44	-4.6	-1.96	-0.17	1.15	-5.15	-1.78	-1.49	-4.56	-1.18	4.13	2.24	4.43	-4.63	1.57	-0.579999999999998	-2.03	0.619999999999999	-0.589999999999998	-1.37	3.81	-1.67	-1.62	6.33	1	-0.6	2.47	-6.9	-5.42	1.55	-1.21	-0.58	0.73	1.75	4.42	-3.74	-0.0100000000000007	-1.19	1.1	-1	-1.09	-4.13	-0.8	-0.03	-2.97	-0.860000000000005	0.61	-0.62	-0.58	-3.79	-2.29	-0.18	-1.59	-3.9	0.39	-4.02	0.68	-5.88	-0.950000000000001	-1.4	1.36	-0.58	3.88	2.36	1.87	-1.89	1.27	0.199999999999999	6.06	-2.08	0.829999999999999	1.12	-0.03	-0.35	-4.8	-1.82	0.0199999999999996	-3.11	-4.1	1.9	1.37	-0.77	-3.88	0.789999999999999	-0.46	-0.81	-1.17	-0.47	2.6	-2.68	0.14	-3.69	-0.42	-2.73	-3.7	0.85	0.27	-5.15	0.58	3.27	-2.08	-4.44	-5.09	2.15	-0.58	-0.580000000000002	1.83	1.71	1.1	2.73	1.73	-4.27	-1.21	0.89	2.04	-4.44	3.9	-0.44	-3.91	0.300000000000001	-4.44	1.12	-5.15	1.18	-3.7	0.0699999999999994	0.25	0.92	0.0525000000000002	-2.1925	-0.272499999999999	0.24875	0.560714285714287	0.595714285714285	0.185	-1.13083333333333	-1.7765	0.142857142857144	0.537857142857144	0.673125000000001	-2.13375	-0.984285714285713	-0.700555555555555	-1.43285714285714	-1.98025	-3.71	-1.83785714285714	0.200714285714286	-1.30416666666667	-1.268125	-1.42571428571429	-0.161666666666665	-1.03225	-0.527857142857144	-2.08083333333333	-1.07071428571429	-0.290625	1.11625	-1.59333333333334	0.0750000000000011	-0.688823529411764	-0.620384615384616	-0.764444444444443	-0.1525	-1.155	-0.200624999999999	-0.0355555555555558	-1.02333333333333	-0.3825	-0.669999999999998	0.123928571428571	-2.12807692307692	-0.32	-1.44	-0.910416666666666	-0.168749999999999	-0.356999999999999	-1.27875	-0.0899999999999999	0.0906250000000002	-1.34125	0.420625	0.447750000000001	0.0788888888888888	-0.377222222222223	-1.10266666666667	1.55958333333334	-1.50111111111111	-1.51357142857143	-0.256153846153847	-0.885714285714284	-0.824375	1.50318181818182	-0.509	0.0585000000000004	-2.2885	2.45333333333333	0.964545454545455	-0.0746428571428552	-0.352	-0.695	-0.163749999999999	-0.8485	0.646666666666668	-0.774374999999999	-1.41277777777778	1.50625	-0.505714285714285	0.610833333333336	1.0085	0.14625	-3.0225	0.24366666666667	2.35166666666667	0.0535714285714288	-0.227999999999998	-0.296666666666667	-0.686818181818181	-0.0632142857142881	-0.0154999999999994	0.695500000000001	-0.248749999999998	0.255625	-1.79647058823529	-1.09433333333333	1.18875	-0.993124999999999	-1.73375	-0.0566666666666666	-0.930833333333334	0.535625000000003	-1.93454545454546	0.889166666666668	0.18041666666667	-0.947083333333333	-0.953846153846154	0.1105	-0.786470588235294	-0.762727272727273	-0.65	-0.789999999999999	0.0874999999999986	-0.343999999999999	0.452857142857143	-1.345	-1.231875	-1.3409375	-0.883461538461539	0.298000000000002	-1.068	-0.370714285714286	-1.34545454545455	0.31818181818182	-3.22529411764706	-0.675333333333334	-0.396000000000001	-0.131363636363638	1.58777777777778	2.71176470588236	2.13545454545455	-1.67222222222222	-0.569999999999997	-0.799999999999997	0.439545454545456	-0.900000000000002	-0.33	0.919999999999998	-0.0972727272727258	-1.46714285714286	-1.01285714285714	-0.35611111111111	-0.658333333333333	-0.904999999999999	-0.718214285714286	-1.509	0.480980392156862	-1.08214285714286	-1.225625	-1.223125	-1.106875	1.21681818181818	-0.834444444444445	-0.796111111111111	-0.259230769230768	-0.0806249999999995	-1.055	0.0515000000000008	0.307500000000001	-1.7815	-1.63083333333333	-0.535833333333333	-1.65933333333333	-0.840000000000002	-1.008	-1.66538461538462	-0.723125	-0.458333333333332	0.0786363636363632	-1.38805555555556	-0.0627777777777769	-1.03318181818182	-1.12545454545455	0.00409090909090892	1.409	0.861666666666667	-0.321666666666665	1.11076923076923	-1.20142857142857	-2.3875	0.103333333333333	0.909166666666667	-0.18888888888889	0.507941176470588	-1.79	-0.714499999999999	-0.164375	-1.782	0.0357894736842113	-1.0565	-0.522272727272727	-1.36055555555556	-0.0577272727272735	-0.202499999999999	-0.403095238095238
chrIV_1469246_G_A_+	YDR510W_chrIV_1469246_G_A_72_2	NA	0.177551548572767	UpStream	TRUE	TRUE	TRUE	FALSE	TRUE	FALSE	FALSE	TRUE	0.353886431577216	1	73	1	0	1	0	-1	0	0	0	0.440789473684211	0.985294117647059	8.71552361293626	NA	NA	287	1540	725	345	154	NA	0.330709	0.364	0.636	0	0	0	0	0	0	0	0	0	0	0	0	0	0	0	0	0	0	0	0	0	0	0	0	0	0	0	0	0	0	0	0	0	0	0	0	0	0	0	0	0	0	0	0	0	0	0	0	0	0	0	0	0	0	0	0	0	0	0	0	0	0	0	0	0	0	0	0	0	0	0	0	0	0	0	0	0	0	0	0	0	0	0	0	0	0	0	0	0	0	0	0	0	0	0	0	0	0	0	0	0	0	0	0	0	0	0	0	0	0	0	0	0	0	0	0	0	0	0	0	0	0	0	0	0	0	0	0	0	0	0	0	0	0	0	0	0	0	0	0	0	0	0	0	0	0	0	0	0	0	0	0	0	0	0	0	0	0	0	0	0	0	0	0	0	0	0	0	0	0	0	0	0	0	0	0	0	0	0	0	0	0	0	0	0	0	0	0	0	0	0	0	0	0	0	0	0	0	0	0	0	0	0	0	0	0	0	0	0	0	0	0	0	0	0	0	0	0	0	0	0	0	0	0	0	0	0	0	0	0	0	0	0	0	0	0	0	0	0	0	0	0	0	0	0	0	0	0	0	0	0	0	0	0	0	0	0	0	0	0	0	0	0	0	0	0	0	0	0	0	0	0	0	0	0	0	0	0	0	0	0	0	0	0	0	0	0	0	0	0	0	0	0	0	0	0	0	0	0	0	0	0	0	0	0	0	0	0	0	0	0	0	0	0	0	0	0	0	0	0	0	0	0	0	0	0	0	0	0	0	0	0	0	0	0	0	0	0	0	0	0	0	0	0	0	0	0	0	0	0	0	0	0	0	0	0	0	0	0	0	0	0	0	0	0	0	0	0	0	0	0	0	0	0	0	0	0	0	0	0	0	0	0	0	0	0	0	0	0	0	0	0	0	0	0	0	0	0	0	0	0	0	0	0	0	0	0	0	0	0	0	0	0	0	0	0	0	0	0	0	0	0	0	0	0	0	0	0	0	0	0	0	0	0	0	0	0	0	0	0	0	0	0	0	0	0	0	0	0	0	0	0	0	0	0	0	0	0	0	0	0	0	0	0	0	0	0	0	0	0	0	0	0	0	0	0	0	0	0	0	0	0	0	0	0	0	0	0	0	0	0	0	0	0	0	0	0	0	0	0	0	0	0	0	0	0	0	0	0	0	0	0	0	0	0	0	0	0	0	0	0	0	0	0	0	0	0	0	0	0	0	0	0	0	0	0	0	0	0	0	0	0	0	0	0	0	0	0	0	0	0	0	0	0	0	0	0	0	0	0	0	0	0	0	0	0	0	0	0	0	0	0	0	0	0	0	0	0	0	0	0	0	0	0	0	0	0	0	0	0	0	0	0	0	0	0	0	0	0	0	0	0	0	0	0	0	0	0	0	0	0	0	0	0	0	0	0	0	0	0	0	0	0	0	0	0	0	0	0	0	0	0	0	0	0	0	0	0	0	0	0	0	0	0	0	0	0	0	0	0	0	0	0	0	0	0	0	0	0	0	0	0	0	0	0	0	0	0	0	0	0	0	0	0	0	0	0	0	0	0	0	0	0	0	0	0	0	0	0	0	0	0	0	0	0	0	0	0	0	0	0	0	0	0	0	0	0	0	0	0	0	0	0	0	0	0	0	0	0	0	0	0	0	0	0	0	0	0	0	0	0	0	0	0	0	-7.32	0	0	0	0	0	0	0	0	0	0	0	0	0	0	0	0	0	0	0	0	0	0	0	0	0	0	0	0	0	0	0	0	0	0	0	0	0	0	0	0	0	0	0	0	0	0	0	0	0	0	0	0	0	0	0	0	0	0	0	0	0	0	0	0	0	0	0	0	0	0	0	0	0	0	0	0	0	0	0	0	0	0	0	0	0	0	0	0	0	0	0	0	0	0	0	0	0	0	0	0	0	0	0	0	0	0	0	0	0	0	0	0	0	0	0	0	0	0	0	0	0	0	0	0	0	0	0	0	0	0	0	0	0	0	0	0	0	0	0	0	0	0	0	0	0	0	0	0	0	0	0	0	0	0	0	0	0	0	0	0	0	0	0	0	0	0	0	0	0	0	0	0	0	0	0	0	0	0	0	0	0	0	0	0	0	0	0	0	0	0	0	0	0	0	0	-7.32	0	0	0	0	0	0	0	0	0	0	0	0	0	0	0	0	0	0	0	0	0	0	0	0	0	0	0	0	0	0	0	0	0	0	0	0	0	0	0	0	0	0	0	0	0	0	0	0	0	0	0	0	0	0	0	0	0	0	0	0	0	0	0	0	0	0	0	0	0	0	0	0	0	0	0	0	0	0	0	0	0	0	0	0	0	0	0	0	0	0	0	0	0	0	0	0	0	0	0	0	0	0	0	0	0	0	0	0	0	0	0	0	0	0	0	0	0	0	0	0	0	0	0	0	0	0	0	0	0	0	0	0	0	0	0	0	0	0	0	0	0	0	0	0	0	0	0	0	0	0	0	0	0	0	0	0	0	0	0	0	0	0	0	0	0	0	0	0	0	0	0	0	0	0	0	0	0	0	0	0	0	0	0	0	0	0	0	0	0	0	0	0	0	0	0	-1	0	0	0	0	0	0	0	0	0	0	0	0	0	0	0	0	0	0	0	0	0	0	0	0	0	0	0	0	0	0	0	0	0	0	0	0	0	0	0	0	0	0	0	0	0	0	0	0	0	0	0	0	0	0	0	0	0	0	0	0	0	0	0	0	0	0	0	0	0	0	0	0	0	0	0	0	0	0	0	0	0	0	0	0	0	0	0	0	0	0	0	0	0	0	0	0	0	0	0	0	0	0	0	0	0	0	0	0	0	0	0	0	0	0	0	0	0	0	0	0	0	0	0	0	0	0	0	0	0	0	0	0	0	0	0	0	0	0	0	0	0	0	0	0	0	0	0	0	0	0	0	0	0	0	0	0	0	0	0	0	0	0	0	0	0	0	0	0	0	0	0	0	0	0	0	0	0	0	0	0	0	0	0	0	0	0	0	0	0	0	0	0	0	0	0	-7.32	0	0	0	0	0	0	0	0	0	0	0	0	0	0	0	0	0	0	0	0	0	0	0	0	0	0	0	0	0	0	0	0	0	0	0	0	0	0	0	0	0	0	0	0	0	0	0	0	0	0	0	0	0	0	0	0	0	0	0	0	0	0	0	0	0	0	0	0	0	0	0	0	0	0	0	0	0	0	0	0	0	0	0	0	0	0	0	0	0	0	0	0	0	0	0	0	0	0	0	0	0	0	0	0	0	0	0	0	0	0	0	0	0	0	0	0	0	0	0	0	0	0	0	0	0	0	0	0	0	0	0	0	0	0	0	0	0	0	0	0	0	0	0	0	0	0	0	0	0	0	0	0	0	0	0	0	0	0	0	0	0	0	0	0	0	0	0	0	0	0	0	0	0	0	0	0	0	0	0	0	0	0	0	0	0	0	0	0	0	0	0	0	0	0	0	-7.32	0	0	0	0	0	0	0	0	0	0	0	0	0	0	0	0	0	0	0	0	0	0	0	0	0	0	0	0	0	0	0	0	0	0	0	0	0	0	0	0	0	0	0	0	0	0	0	0	0	0	0	0	0	0	0	0	0	0	0	0	0	0	0	0	0	0	0	0	0	0	0	0	0	0	0	0	0	0	0	0	0	0	0	0	0	0	0	0	0	0	0	0	0	0	0	0	0	0	0	0	0	0	0	0	0	0	0	0	0	0	0	0	0	0	0	0	0	0	0	0	0	0	0	0	0	0	0	0	0	0	0	0	0	0	0	0	0	0	0	0	0	0	0	0	0	0	0	0	0	0	0	0	0	0	0	0	0	0	0	0	0	0	0	0	0	0	0	0	0	0	0	0	0	0	0	0	0	0	0	0	0	0	0	0	0	0	0	0	0	0	0	0	0	0	0	-1	0	0	0	0	0	0	0	0	0	0	0	0	0	0	0	0	0	0	0	0	0	0	0	0	0	0	0	0	0	0	0	0	0	0	0	0	0	0	0	0	0	0	0	0	0	0	0	0	-3.28	-0.58	-0.56	-2.72	3.84	0	-0.58	-0.58	-0.81	-3.25	1.52	-0.42	-5.15	0.199999999999999	-0.58	-0.58	-5.15	-5.07	-0.58	1.17	-4.72	-4.86	-2.49	-0.58	-4.57	-0.58	-3.29	-1.13	-1.39	0.830000000000001	2.13	-0.140000000000001	3.63	2.78	0.64	-1.78	-3.56	2.25	1.82	-2.2	0.84	-1.85	0.75	-5.15	-2.66	-1.59	-4.43999999999999	-2.54	1.69	-5.15	-0.39	0.18	0.340000000000002	1.82	-1.72	-3.83	0.69	1.62	5.5	-7.48	-4.96	-0.850000000000001	-4.96	0.14	4.14	1.22	-0.0300000000000002	-2.82	3.84	-4.6	1.23	-0.17	1.15	1.57	-4.61	0.119999999999997	-4.56	-1.64	0.110000000000001	-0.539999999999999	4.43	-4.63	1.57	-0.579999999999998	-2.03	0.620000000000001	-0.579999999999998	-2.92	3.81	-1.67	0.180000000000001	6.33	1	-0.17	2.47	-6.9	-5.42	1.55	-1.21	-0.579999999999998	0.73	1.75	4.42	-0.579999999999998	-0.569999999999999	-5.44	-1.07	-1.37	1.35	-4.13	-0.8	-0.33	-0.00999999999999801	-0.860000000000005	0.76	-2.82	-0.89	-3.79	-1.46	-0.18	-3.53	-3.9	-1.27	-4.02	0.68	-5.88	-4.6	-1.4	1.36	-0.57	3.65000000000001	6.29	-2.32	-1.89	-0.579999999999998	-1.27	-0.890000000000001	-3.23	4.36	1.12	0.23	-0.35	-3.84	-0.970000000000001	-0.449999999999999	-1.35	-4.14	-1.71	1.43	-0.58	-3.37	0.789999999999999	0.25	-0.48	-1.17	-0.47	-0.58	-2.68	0.14	-2.12	-0.91	-2.73	-0.579999999999998	-2.95	0.27	-2.16	0.58	3.27	-0.58	-4.44	-5.09	-0.58	-0.58	-0.580000000000002	1.83	2.4	0.68	1.69	2.09	-4.27	-1.21	0.89	1.64	-4.44	-0.580000000000002	-2.8	-3.91	0.300000000000001	-4.44	1.12	-2.41	1.18	-3.7	0.0699999999999994	0.25	0.92	0.316666666666666	-1.89	-1.055	0.3895	0.894285714285714	1.77	0.946666666666667	-0.381666666666666	-1.6135	0.62	2.38285714285714	0.282500000000001	-2.83625	-0.800000000000001	-0.724444444444444	-0.870000000000001	-2.409	-3.62	-0.494285714285715	0.980000000000001	-1.82166666666667	-1.5725	-2.96285714285714	-0.209999999999999	-1.8475	-0.0571428571428569	-2.11833333333333	-1.40285714285714	-0.652500000000002	0.678750000000001	0.634999999999998	0.00111111111111128	-0.521764705882351	-0.563076923076922	-0.113333333333333	-0.482499999999998	-1.09071428571428	-0.63125	1.08333333333333	0.110833333333334	-0.265000000000001	-0.342222222222222	-0.450714285714284	-1.22384615384615	-0.634166666666667	-1.32	-1.3725	-0.226666666666667	-0.328999999999999	-2.56	-0.37	0.16625	-1.96125	1.26	0.4465	0.101111111111112	0.326666666666666	-1.05066666666666	2.89416666666667	-3.73333333333333	-1.92571428571429	-0.286153846153846	-0.572857142857142	-0.805000000000001	1.92181818181818	0.0859999999999999	-0.201000000000001	-2.494	2.24416666666666	0.830000000000001	0.387857142857143	0.0226666666666659	0.65	0.0837500000000002	-1.831	-0.689444444444447	-1.4225	-1.34388888888889	1.58875	-0.525714285714283	1.86	1.558	0.681249999999999	-2.69375	-0.097333333333335	2.35166666666667	1.30571428571429	-1.734	-0.0216666666666656	-0.36090909090909	-0.548571428571428	0.379000000000001	0.746	0.180000000000001	1.38375	-1.38999999999999	-0.972666666666669	1.715	-0.998750000000001	-2.48375	0.784444444444445	-0.255000000000001	1.345625	-1.76090909090909	0.158333333333335	0.144166666666671	-1.15	-1.21846153846154	0.178	-0.948235294117647	-0.187272727272727	-1.603	-0.958749999999998	0.185624999999998	-0.65	0.411428571428573	-1.63428571428571	-1.15875	-1.0875	0.67	0.236000000000001	-1.022	-0.17	-1.01454545454546	1.78818181818182	-3.27882352941176	-1.41066666666667	0.288	-0.173636363636366	2.19222222222222	1.56411764705883	3.03818181818182	-1.17	0.494545454545452	-0.445833333333333	-0.643636363636361	-0.686999999999998	-0.898	0.930999999999999	0.123636363636363	-2.73857142857143	-0.668571428571429	-0.396666666666667	-0.575555555555555	-1.12272727272727	-1.50142857142857	-1.652	-0.997777777777777	-1.12428571428571	-2.4475	-1.07125	-0.959999999999999	1.25181818181818	0.35	-1.25111111111111	-0.868461538461542	0.3325	-0.783000000000001	0.247	0.287000000000001	-1.6735	-2.11	1.155	-1.828	-0.9015	-0.946	-1.91230769230769	-0.0587499999999999	-1.04222222222222	0.149090909090908	-1.39722222222222	-0.108888888888888	-0.00636363636363591	-0.0209090909090914	1.31909090909091	1.581	0.86	-0.33111111111111	0.973846153846154	-1.49285714285714	-2.3875	0.439333333333333	0.925000000000001	0.357777777777777	0.237058823529409	-2.31	-0.174999999999999	1.05125	-1.786	0.119473684210529	-0.887	-0.210909090909092	-1.36833333333333	0.374545454545453	0.00187500000000007	-0.458571428571429	-3.12	-0.58	1.43	-3.12	-0.81	-0.58	-0.58	-3.45	-1.23	-0.58	-2.19	0.67	-0.58	-2.66	-0.57	-3.5	-1.6	-5	-5.15	-0.580000000000002	-1.83	-2.55	-0.58	-0.75	-0.58	-3.86	-0.58	-3.22	0.74	0.799999999999999	-5.15	3.51	-3.78	0.19	-3	-0.510000000000001	-2.2	-0.0699999999999985	-0.58	-3.55	0.14	-0.74	-0.58	-5.15	1.36	-3.22	-0.58	1.39	-5.15	-0.58	-0.2	-1.73	-1.65	-3.45	-0.57	0.0899999999999999	-1.72	1.59	-1.61000000000001	-0.579999999999998	-0.579999999999998	-1.57	-0.569999999999999	-0.02	0.219999999999997	-0.820000000000001	-2.62	-3.23	1.44	-0.120000000000001	-1.96	-2.82	-2.14	-5.15	-0.229999999999999	-1.49	-1.48	-1.18	4.13	2.24	-2.05	-1.62	-0.77	-0.580000000000002	-0.579999999999998	0.619999999999999	-4.96	-1.37	-0.57	-4.03	-1.62	-0.579999999999998	2.78	-4.38	0.68	-5.74000000000001	-4.79	4.52	1.7	-0.58	-0.169999999999998	-4.64	-0.0100000000000016	-3.74	0.569999999999999	-1.19	1.1	-1	-1.09	-1.38	0.64	-0.03	-2.97	-2.44	0.61	-0.62	-0.58	-3.32	-2.29	-6.09	-1.59	-3.15	0.39	-3.33	-5.29	-6.05	-0.950000000000001	0.829999999999998	3.08	-0.58	3.88	2.36	1.87	-2.77	1.27	0.199999999999999	6.06	-2.08	-1.86	2.13	-0.03	-1.03	-4.8	-1.82	0.0199999999999996	-3.11	-4.1	1.9	1.37	-0.77	-3.94	0.899999999999999	-0.46	-3.01	1.83	-3.26	2.6	-3.25	0.73	-3.82	-0.42	-0.350000000000001	-3.7	0.85	-1.93	-5.15	-0.58	-1.53	-2.08	-4.44	-5.09	2.15	0.319999999999999	0.780000000000001	-5.01	0.83	1.8	2.73	1.73	-0.580000000000002	-1.21	0.529999999999998	2.04	-4.46	3.9	0.460000000000001	-0.470000000000001	-5.15	-4.44	1.66	-5.15	-0.579999999999998	-3.7	-1.15	-0.17	-1.23	-0.211666666666666	-2.495	0.510000000000002	0.108000000000001	0.227142857142857	-0.578571428571426	-0.576666666666666	-1.88	-1.9395	-0.334285714285715	-1.30714285714286	1.06375	-1.43125	-1.16857142857143	-0.676666666666666	-1.99571428571429	-1.5515	-3.8	-3.18142857142857	-0.578571428571429	-0.786666666666665	-0.963750000000001	0.111428571428572	-0.113333333333333	-0.216999999999999	-0.99857142857143	-2.04333333333333	-0.738571428571429	0.0712499999999991	1.55375	-3.82166666666667	0.148888888888889	-0.855882352941176	-0.677692307692308	-1.41555555555556	0.177499999999998	-1.21928571428571	0.23	-1.15444444444445	-2.1575	-0.500000000000002	-0.997777777777777	0.69857142857143	-3.03230769230769	-0.00583333333333513	-1.56	-0.448333333333334	-0.110833333333334	-0.384999999999998	0.0024999999999995	0.19	0.0150000000000006	-0.72125	-0.418749999999999	0.449	0.0566666666666666	-1.08111111111111	-1.15466666666666	0.224999999999994	0.731111111111112	-1.10142857142857	-0.226153846153846	-1.19857142857143	-0.84375	1.08454545454545	-1.104	0.318	-2.083	2.6625	1.09909090909091	-0.537142857142854	-0.726666666666667	-2.04	-0.411249999999999	0.133999999999999	1.98277777777778	-0.126249999999999	-1.48166666666667	1.42375	-0.485714285714286	-0.638333333333332	0.459	-0.388750000000002	-3.35125	0.584666666666664	2.35166666666667	-1.19857142857143	1.278	-0.571666666666665	-1.01272727272727	0.422142857142857	-0.410000000000004	0.645000000000003	-0.677499999999998	-0.872499999999999	-2.20294117647059	-1.21599999999999	0.662500000000001	-0.987500000000001	-0.983749999999997	-0.897777777777776	-1.60666666666667	-0.274374999999999	-2.10818181818182	1.62	0.216666666666669	-0.744166666666667	-0.689230769230769	0.0430000000000001	-0.624705882352941	-1.33818181818182	0.303	-0.62125	-0.010625000000001	-0.0379999999999998	0.494285714285715	-1.05571428571429	-1.305	-1.594375	-2.43692307692308	0.360000000000001	-1.114	-0.571428571428571	-1.67636363636364	-1.15181818181818	-3.17176470588235	0.0600000000000005	-1.08	-0.0890909090909062	0.983333333333331	3.85941176470588	1.23272727272727	-2.17444444444444	-1.63454545454545	-1.15416666666667	1.52272727272727	-1.113	0.238	0.908999999999999	-0.318181818181818	-0.195714285714287	-1.35714285714286	-0.315555555555557	-0.741111111111111	-0.687272727272726	0.0649999999999995	-1.366	1.30097222222222	-1.04	-0.00375000000000014	-1.375	-1.25375	1.18181818181818	-2.01888888888889	-0.341111111111111	0.350000000000001	-0.49375	-1.327	-0.144	0.327999999999999	-1.8895	-1.15166666666667	-2.22666666666667	-1.49066666666667	-0.778500000000001	-1.07	-1.41846153846154	-1.3875	0.125555555555556	0.00818181818181785	-1.37888888888889	-0.0166666666666657	-2.06	-2.23	-1.31090909090909	1.237	0.863333333333333	-0.312222222222221	1.24769230769231	-0.91	-2.3875	-0.232666666666667	0.893333333333334	-0.735555555555557	0.778823529411765	-1.27	-1.254	-1.38	-1.778	-0.0478947368421068	-1.226	-0.833636363636366	-1.35277777777778	-0.490000000000002	-0.406874999999999	-0.347619047619046	-3.28	-0.58	1.43	-2.72	3.84	0	-0.58	-3.45	-0.81	-3.25	1.52	-0.42	-5.15	0.199999999999999	-0.57	-3.5	-1.6	-5.07	-4.87	1.17	-1.83	-4.53	-0.58	-0.58	-4.57	-3.86	-1.23	-1.13	-1.39	0.799999999999999	-0.85	3.51	3.63	1.97	-3	-0.510000000000001	-3.32	2.25	1.82	-2.2	0.84	-1.85	-0.58	-5.15	1.36	-1.59	-0.58	-0.230000000000001	1.69	-1.43	-0.39	0.18	0.340000000000002	1.82	-1.72	-3.83	0.69	1.62	5.5	-7.48	-4.96	-0.850000000000001	-4.95	0.14	4.14	1.22	-1.57	-2.82	1.44	-4.6	-1.96	-0.17	1.15	-5.15	-1.78	-1.49	-4.56	-1.18	4.13	2.24	4.43	-4.63	1.57	-0.579999999999998	-2.03	0.619999999999999	-0.589999999999998	-1.37	3.81	-1.67	-1.62	6.33	1	-0.6	2.47	-6.9	-5.42	1.55	-1.21	-0.58	0.73	1.75	4.42	-3.74	-0.0100000000000007	-1.19	1.1	-1	-1.09	-4.13	-0.8	-0.03	-2.97	-0.860000000000005	0.61	-0.62	-0.58	-3.79	-2.29	-0.18	-1.59	-3.9	0.39	-4.02	0.68	-5.88	-0.950000000000001	-1.4	1.36	-0.58	3.88	2.36	1.87	-1.89	1.27	0.199999999999999	6.06	-2.08	0.829999999999999	1.12	-0.03	-0.35	-4.8	-1.82	0.0199999999999996	-3.11	-4.1	1.9	1.37	-0.77	-3.88	0.789999999999999	-0.46	-0.81	-1.17	-0.47	2.6	-2.68	0.14	-3.69	-0.42	-2.73	-3.7	0.85	0.27	-5.15	0.58	3.27	-2.08	-4.44	-5.09	2.15	-0.58	-0.580000000000002	1.83	1.71	1.1	2.73	1.73	-4.27	-1.21	0.89	2.04	-4.44	3.9	-0.44	-3.91	0.300000000000001	-4.44	1.12	-5.15	1.18	-3.7	0.0699999999999994	0.25	0.92	0.0525000000000002	-2.1925	-0.272499999999999	0.24875	0.560714285714287	0.595714285714285	0.185	-1.13083333333333	-1.7765	0.142857142857144	0.537857142857144	0.673125000000001	-2.13375	-0.984285714285713	-0.700555555555555	-1.43285714285714	-1.98025	-3.71	-1.83785714285714	0.200714285714286	-1.30416666666667	-1.268125	-1.42571428571429	-0.161666666666665	-1.03225	-0.527857142857144	-2.08083333333333	-1.07071428571429	-0.290625	1.11625	-1.59333333333334	0.0750000000000011	-0.688823529411764	-0.620384615384616	-0.764444444444443	-0.1525	-1.155	-0.200624999999999	-0.0355555555555558	-1.02333333333333	-0.3825	-0.669999999999998	0.123928571428571	-2.12807692307692	-0.32	-1.44	-0.910416666666666	-0.168749999999999	-0.356999999999999	-1.27875	-0.0899999999999999	0.0906250000000002	-1.34125	0.420625	0.447750000000001	0.0788888888888888	-0.377222222222223	-1.10266666666667	1.55958333333334	-1.50111111111111	-1.51357142857143	-0.256153846153847	-0.885714285714284	-0.824375	1.50318181818182	-0.509	0.0585000000000004	-2.2885	2.45333333333333	0.964545454545455	-0.0746428571428552	-0.352	-0.695	-0.163749999999999	-0.8485	0.646666666666668	-0.774374999999999	-1.41277777777778	1.50625	-0.505714285714285	0.610833333333336	1.0085	0.14625	-3.0225	0.24366666666667	2.35166666666667	0.0535714285714288	-0.227999999999998	-0.296666666666667	-0.686818181818181	-0.0632142857142881	-0.0154999999999994	0.695500000000001	-0.248749999999998	0.255625	-1.79647058823529	-1.09433333333333	1.18875	-0.993124999999999	-1.73375	-0.0566666666666666	-0.930833333333334	0.535625000000003	-1.93454545454546	0.889166666666668	0.18041666666667	-0.947083333333333	-0.953846153846154	0.1105	-0.786470588235294	-0.762727272727273	-0.65	-0.789999999999999	0.0874999999999986	-0.343999999999999	0.452857142857143	-1.345	-1.231875	-1.3409375	-0.883461538461539	0.298000000000002	-1.068	-0.370714285714286	-1.34545454545455	0.31818181818182	-3.22529411764706	-0.675333333333334	-0.396000000000001	-0.131363636363638	1.58777777777778	2.71176470588236	2.13545454545455	-1.67222222222222	-0.569999999999997	-0.799999999999997	0.439545454545456	-0.900000000000002	-0.33	0.919999999999998	-0.0972727272727258	-1.46714285714286	-1.01285714285714	-0.35611111111111	-0.658333333333333	-0.904999999999999	-0.718214285714286	-1.509	0.480980392156862	-1.08214285714286	-1.225625	-1.223125	-1.106875	1.21681818181818	-0.834444444444445	-0.796111111111111	-0.259230769230768	-0.0806249999999995	-1.055	0.0515000000000008	0.307500000000001	-1.7815	-1.63083333333333	-0.535833333333333	-1.65933333333333	-0.840000000000002	-1.008	-1.66538461538462	-0.723125	-0.458333333333332	0.0786363636363632	-1.38805555555556	-0.0627777777777769	-1.03318181818182	-1.12545454545455	0.00409090909090892	1.409	0.861666666666667	-0.321666666666665	1.11076923076923	-1.20142857142857	-2.3875	0.103333333333333	0.909166666666667	-0.18888888888889	0.507941176470588	-1.79	-0.714499999999999	-0.164375	-1.782	0.0357894736842113	-1.0565	-0.522272727272727	-1.36055555555556	-0.0577272727272735	-0.202499999999999	-0.403095238095238
chrIV_1469271_A_G_-	YDR508C_chrIV_1469271_A_G_72_2	FALSE	0.0363752469838	UpStream	TRUE	TRUE	FALSE	FALSE	FALSE	TRUE	FALSE	TRUE	0.3236760112846	1	73	1	0	-1	0	1	0	0	0	0.473684210526316	1.01408450704225	NA	NA	NA	26	986	267	116	827	NA	0.00787402	0.36	0.64	0	0	0	0	0	0	0	0	0	0	0	0	0	0	0	0	0	0	0	0	0	0	0	0	0	0	0	0	0	0	0	0	0	0	0	0	0	0	0	0	0	0	0	0	0	0	0	0	0	0	0	0	0	0	0	0	0	0	0	0	0	0	0	0	0	0	0	0	0	0	0	0	0	0	0	0	0	0	0	0	0	0	0	0	0	0	0	0	0	0	0	0	0	0	0	0	0	0	0	0	0	0	0	0	0	0	0	0	0	0	0	0	0	0	0	0	0	0	0	0	0	0	0	0	0	0	0	0	0	0	0	0	0	0	0	0	0	0	0	0	0	0	0	0	0	0	0	0	0	0	0	0	0	0	0	0	0	0	0	0	0	0	0	0	0	0	0	0	0	0	0	0	0	0	0	0	0	0	0	0	0	0	0	0	0	0	0	0	0	0	0	0	0	0	0	0	0	0	0	0	0	0	0	0	0	0	0	0	0	0	0	0	0	0	0	0	0	0	0	0	0	0	0	0	0	0	0	0	0	0	0	0	0	0	0	0	0	0	0	0	0	0	0	0	0	0	0	0	0	0	0	0	0	0	0	0	0	0	0	0	0	0	0	0	0	0	0	0	0	0	0	0	0	0	0	0	0	0	0	0	0	0	0	0	0	0	0	0	0	0	0	0	0	0	0	0	0	0	0	0	0	0	0	0	0	0	0	0	0	0	0	0	0	0	0	0	0	0	0	0	0	0	0	0	0	0	0	0	0	0	0	0	0	0	0	0	0	0	0	0	0	0	0	0	0	0	0	0	0	0	0	0	0	0	0	0	0	0	0	0	0	0	0	0	0	0	0	0	0	0	0	0	0	0	0	0	0	0	0	0	0	0	0	0	0	0	0	0	0	0	0	0	0	0	0	0	0	0	0	0	0	0	0	0	0	0	0	0	0	0	0	0	0	0	0	0	0	0	0	0	0	0	0	0	0	0	0	0	0	0	0	0	0	0	0	0	0	0	0	0	0	0	0	0	0	0	0	0	0	0	0	0	0	0	0	0	0	0	0	0	0	0	0	0	0	0	0	0	0	0	0	0	0	0	0	0	0	0	0	0	0	0	0	0	0	0	0	0	0	0	0	0	0	0	0	0	0	0	0	0	0	0	0	0	0	0	0	0	0	0	0	0	0	0	0	0	0	0	0	0	0	0	0	0	0	0	0	0	0	0	0	0	0	0	0	0	0	0	0	0	0	0	0	0	0	0	0	0	0	0	0	0	0	0	0	0	0	0	0	0	0	0	0	0	0	0	0	0	0	0	0	0	0	0	0	0	0	0	0	0	0	0	0	0	0	0	0	0	0	0	0	0	0	0	0	0	0	0	0	0	0	0	0	0	0	0	0	0	0	0	0	0	0	0	0	0	0	0	0	0	0	0	0	0	0	0	0	0	0	0	0	0	0	0	0	0	0	0	0	0	0	0	0	0	0	0	0	0	0	0	0	0	0	0	0	0	0	0	0	0	0	0	0	0	0	0	0	0	0	0	0	0	0	0	0	0	0	0	0	0	0	0	0	0	0	0	0	0	0	0	0	0	0	0	0	0	0	0	0	0	0	0	0	0	0	0	0	0	0	0	0	0	0	0	0	0	0	0	0	0	0	0	0	0	0	0	0	0	0	0	0	0	0	0	0	0	0	0	0	0	0	0	0	0	0	0	0	0	0	0	0	0	0	0	0	0	0	0	0	0	0	0	0	0	0	0	0	0	0	0	0	0	0	0	0	0	0	0	0	0	0	0	0	0	0	0	0	0	0	0	0	0	0	0	0	0	0	0	0	0	0	0	0	0	0	0	0	0	0	0	0	0	0	0	0	0	0	0	0	0	0	0	0	0	0	0	0	0	0	0	0	0	0	0	0	0	0	0	0	0	0	0	0	0	0	0	0	0	0	0	0	0	0	0	0	0	0	0	0	0	0	0	0	0	0	0	0	0	0	0	0	0	0	0	0	0	0	0	0	0	0	0	0	0	0	0	0	0	0	0	0	0	0	0	0	0	0	0	0	0	0	0	0	0	0	0	0	0	0	0	0	0	0	0	0	0	0	0	0	0	0	0	0	0	0	0	0	0	0	0	0	0	0	0	0	0	0	0	0	0	0	0	0	0	0	0	0	0	0	0	0	0	0	0	0	0	0	0	0	0	0	0	0	0	0	0	0	0	0	0	0	0	0	0	0	0	0	0	0	0	0	0	0	0	0	0	0	0	0	0	0	0	0	0	0	0	0	0	0	0	0	0	0	0	0	0	0	0	0	0	0	0	0	0	0	0	0	0	0	0	0	0	0	0	0	0	0	0	0	0	0	0	0	0	0	0	0	0	0	0	0	0	0	0	0	0	0	0	0	0	0	0	0	0	0	0	0	0	0	0	0	0	0	0	0	0	0	0	0	0	0	0	0	0	0	0	0	0	0	0	0	0	0	0	0	0	0	0	0	0	0	0	0	0	0	0	0	0	0	0	0	0	0	0	0	0	0	0	0	0	0	0	0	0	0	0	0	0	0	0	0	0	0	0	0	0	0	0	0	0	0	0	0	0	0	0	0	0	0	0	0	0	0	0	0	0	0	0	0	0	0	0	0	0	0	0	0	0	0	0	0	0	0	0	0	0	0	0	0	0	0	0	0	0	0	0	0	0	0	0	0	0	0	0	0	0	0	0	0	0	0	0	0	0	0	0	0	0	0	0	0	0	0	0	0	0	0	0	0	0	0	0	0	0	0	0	0	0	0	0	0	0	0	0	0	0	0	0	0	0	0	0	0	0	0	0	0	0	0	0	0	0	0	0	0	0	0	0	0	0	0	0	0	0	0	0	0	0	0	0	0	0	0	0	0	0	0	0	0	0	0	0	0	0	0	0	0	0	0	0	0	0	0	0	0	0	0	0	0	0	0	0	0	0	0	0	0	0	0	0	0	0	0	0	0	0	0	0	0	0	0	0	0	0	0	0	0	0	0	0	0	0	0	0	0	0	0	0	0	0	0	0	0	0	0	0	0	0	0	0	0	0	0	0	0	0	0	0	0	0	0	0	0	0	0	0	0	0	0	0	0	0	0	0	0	0	0	0	0	0	0	0	0	0	0	0	0	0	0	0	0	0	0	0	0	0	0	0	0	0	0	0	0	0	0	0	0	0	0	0	0	0	0	0	0	0	0	0	0	0	0	0	0	0	0	0	0	0	0	0	0	0	0	0	0	0	0	0	0	0	0	0	0	0	0	0	0	0	0	0	0	0	0	0	0	0	0	0	0	0	0	0	0	0	0	0	0	0	0	0	0	0	0	0	0	0	0	0	0	0	0	0	0	0	0	0	0	0	0	0	0	0	0	0	0	0	0	0	0	0	0	0	0	0	0	0	0	0	0	0	0	0	0	0	0	0	0	0	0	0	0	0	0	0	0	0	0	0	0	0	0	0	0	0	0	0	0	0	0	0	0	0	0	0	0	0	0	0	0	0	0	0	0	0	0	0	0	0	0	0	0	0	0	0	0	0	0	0	0	0	0	0	0	0	0	0	0	0	0	0	0	0	0	0	0	0	0	0	0	0	0	0	0	0	0	0	0	0	0	0	0	0	0	0	0	0	0	0	0	0	0	0	0	0	0	0	0	0	0	0	0	0	0	0	0	0	0	0	0	0	0	0	0	0	0	0	0	0	0	0	0	0	0	0	0	0	0	0	0	0	0	0	0	0	0	0	0	0	0	0	0	0	0	0	0	0	0	0	0	0	0	0	0	0	0	0	0	0	0	0	0	0	0	0	0	0	0	0	0	0	0	0	0	0	0	0	0	0	0	0	0	0	0	0	0	0	0	0	0	0	0	0	0	0	0	0	0	0	0	0	0	0	0	0	0	0	0	0	0	0	0	0	0	0	0	0	0	0	0	0	0	0	0	0	0	0	0	0	0	0	0	0	0	0	0	0	0	0	0	0	0	0	0	0	0	0	0	0	0	0	0	0	0	0	4.57	0.58	-1.9	0.58	0.35	5.15	0.58	3.85	0.580000000000001	1.81	0.58	1	0.58	0.58	5.15	5.15	3.69	5.08	4.36	0.579999999999998	4.58	4.58	3.11	-1.79	0.58	1.43	0.58	0.579999999999999	0.58	-0.989999999999999	5.15	0.889999999999999	5.15	1.56	2	5.14	2.2	1.27	2.08	5.11	2.53	5.15	-3.64	5.03	-2.84	1.6	3.85	1.66	-1.99	0.58	1.04	-1.47	0.58	-0.120000000000001	0.569999999999999	1.4	0.199999999999999	1.26	1.49	-4.08	0.57	2.97	4.96	2.35	-0.53	4.17	0.109999999999999	0.98	-1.57	-2.73	0.579999999999998	0.84	2.14	1.17	0.339999999999999	-1.63	3.47	-0.979999999999993	3.49	1.61	0.579999999999998	-0.170000000000002	0.579999999999999	1.87	0.579999999999998	-0.81	0.569999999999999	1.37	0.58	3.41	0.310000000000001	0.390000000000001	-0.939999999999998	3.29	-2.07	0.579999999999998	5.76	0.58	1.37	3.76	3.75	4.64	0.580000000000002	4.85	0.57	-3.39	2.93	1.59	-1.68	0.45	1.47	0.870000000000001	2.97	3.61	1.47	-0.12	0.58	3.32	1.61	0.279999999999999	1.31	0.549999999999999	0.82	0.600000000000001	7.23	-0.700000000000003	3.58	0.58	7.48	1.15	-0.7	-0.910000000000004	0.58	-0.609999999999999	6.79	-0.380000000000003	2.75	1.13	0.990000000000001	1.58	5.05	0.58	-1.56	-1.4	1.87	0.58	0.69	2.28	3.49	3.23	3.87	0.78	0	5.14	5.85	-2.77	0.13	4.32	-0.46	0.68	0.42	0.35	2.79	1.96	0.58	3.94	0.630000000000003	5.15	0.87	0.98	1.27	-0.2	3.96	3.93	3.85	-1.11	-1.41	-0.680000000000001	-0.39	0.580000000000001	2.51	-0.63	0.31	1.97	1.77	2.91	0.57	5.15	1.49	1.68	4.06	4.69	0.24	0.0999999999999996	0.109999999999999	-0.3	0.211666666666666	2.495	-0.51	0.263999999999999	-0.227142857142857	0.578571428571426	0.576666666666668	1.88	2.602	0.334285714285715	1.30714285714286	-1.06375	1.43125	1.16857142857143	0.676666666666668	1.99571428571429	2.32	3.8	3.18142857142857	0.578571428571429	0.786666666666667	0.963750000000001	-0.111428571428572	0.113333333333333	0.58	0.998571428571429	2.04333333333333	0.738571428571429	-0.0712499999999991	-1.55375	3.82166666666667	-0.148888888888889	0.855882352941176	0.677692307692308	1.41555555555556	-0.1775	1.21928571428571	-0.23	1.15444444444445	2.1575	0.500000000000002	0.997777777777781	-0.69857142857143	3.03230769230769	0.00583333333333336	1.56	0.448333333333332	0.110833333333334	0.385	-0.0024999999999995	-0.19	-0.0150000000000006	0.721250000000001	0.418749999999999	-0.306000000000001	-0.0566666666666666	1.08111111111111	1.15466666666666	-0.225000000000001	-0.731111111111112	1.10142857142857	0.226153846153846	1.19857142857143	0.84375	-1.08454545454546	1.104	-0.318	2.083	-2.6625	-1.09909090909091	0.537142857142854	0.726666666666667	2.04	0.411249999999999	-0.134	-1.98277777777778	0.126250000000002	1.48166666666667	-1.42375	0.485714285714286	0.638333333333332	-0.459000000000003	0.388749999999998	3.35125	-0.584666666666664	-2.35166666666667	1.19857142857143	-1.278	0.571666666666667	1.01272727272727	-0.422142857142857	0.409999999999997	-0.645	0.677500000000002	0.872500000000002	2.20294117647059	1.216	-0.662499999999998	0.987500000000001	0.983750000000001	0.897777777777776	1.60666666666667	0.274374999999999	2.10818181818182	-1.62	-0.216666666666669	0.744166666666667	0.689230769230769	-0.0430000000000001	0.624705882352941	1.33818181818182	-0.303	0.62125	0.0106249999999974	0.0379999999999998	-0.494285714285714	1.05571428571429	1.305	1.594375	2.43692307692308	-0.359999999999999	1.114	0.571428571428572	1.67636363636364	1.15181818181819	3.17176470588235	-0.0600000000000023	1.08	0.0890909090909098	-0.983333333333334	-3.85941176470588	-1.23272727272727	2.17444444444444	1.63454545454545	1.15416666666667	-1.52272727272727	1.113	-0.238	-0.908999999999999	0.318181818181817	0.195714285714286	1.35714285714286	0.315555555555555	0.741111111111111	0.687272727272726	-0.0650000000000013	1.366	-0.363333333333333	1.04	0.00375000000000014	1.375	1.25375	-1.18181818181818	2.01888888888889	0.341111111111113	-0.349999999999998	0.493749999999999	1.327	0.144	-0.327999999999999	2.502	1.15166666666667	2.22666666666667	1.49066666666667	0.778500000000001	1.07	1.41846153846154	1.3875	-0.125555555555556	-0.00818181818181785	1.37888888888889	0.0166666666666675	2.06	2.23	1.31090909090909	-1.237	-0.863333333333333	0.312222222222223	-1.24769230769231	0.91	2.3875	0.232666666666667	-0.893333333333333	0.735555555555557	-0.778823529411765	1.27	1.254	1.38	1.778	0.0478947368421068	1.226	0.833636363636364	1.35277777777778	0.489999999999998	0.406874999999999	0.347619047619048	4.57	0.58	-3.99	-0.52	1.26	2.45	0.580000000000001	0.58	0.57	2.2	-4	1.21	2.83	2.34	0.58	0.579999999999998	5.15	4.87	0.58	-2.25	5.15	4.86	5.15	5.15	5.15	0.58	3.29	-1.27	1.39	-1.45	-2.13	2.53	0.0199999999999987	3.35	-0.64	1.48	4.88	0.399999999999999	1.12	-1.88	-0.64	1.85	-4	0.55	0.41	3.86	0.58	-3.02	-0.52	2.54	0.4	-0.18	2.49	-1.82	4.96	3.83	-1.04	-3.05	-0.729999999999999	7.48	4.96	3.03	4.96	1.74	4.54	0.96	-1.31	1.99	-6.19	-4.36	0.579999999999998	4.15	1.24	-0.43	7.3	-0.119999999999997	4.56	3.29	-2.04	1.51	2.74	-6.29	-0.9	0.580000000000002	6.06	-0.81	0.57	0.0899999999999999	0.57	2.46	-2.29	-0.0700000000000038	-0.95	-0.300000000000001	-2.47	7.48	5.08	-5.67	7.48	1.4	1.18	1.81	-4.87	2.62	0.57	4.96	3.88	0.16	-0.95	1.32	1.39	2.88	1.57	3.82	0.14	0.800000000000001	2.41	1.33	1.92	-0.520000000000001	0.52	1.56	-1.42	1.15	1.84	4.48	2.94	-0.0299999999999994	3.31	-6.33	-0.270000000000003	0.569999999999999	-2.8	-2.09	0.579999999999998	1.21	0.579999999999998	0.949999999999999	0.390000000000002	1.59	5.05	0.649999999999999	-2.33	3.29	0.579999999999998	5.86	1.6	0.23	3.76	5.15	0.57	1.29	-0.25	-0.01	5.26	-5.13	-0.81	3.2	0.21	2.91	1.33	2.73	0.16	1.96	1.27	1.68	-0.58	-0.15	3.63	-0.320000000000001	2.13	0.58	0.58	0.11	-1.26	-1.28	-0.98	0.58	-0.39	4.27	2.51	0.41	-0.18	-2.84	0.74	3.22	0.58	0.439999999999999	1.95	0.58	2.08	-0.0300000000000002	0.58	-0.0700000000000003	-0.25	0.26	-0.316666666666666	1.89	1.055	-0.304	-0.894285714285715	-1.77	-0.946666666666667	0.381666666666666	1.904	-0.619999999999999	-2.38285714285714	-0.282500000000001	2.83625	0.800000000000001	0.724444444444442	0.869999999999999	2.948	3.62	0.494285714285713	-0.979999999999999	1.82166666666667	1.5725	2.96285714285714	0.209999999999999	2.678	0.0571428571428569	2.11833333333333	1.40285714285714	0.6525	-0.678749999999999	-0.635	-0.00111111111111128	0.521764705882351	0.563076923076924	0.113333333333332	0.482500000000002	1.09071428571428	0.63125	-1.08333333333333	-0.110833333333332	0.264999999999999	0.342222222222222	0.450714285714287	1.22384615384615	0.634166666666665	1.32	1.3725	0.226666666666667	0.329000000000001	2.56	0.37	-0.166250000000001	1.96125	-1.26	-1.18	-0.101111111111111	-0.326666666666667	1.05066666666667	-2.89416666666667	3.73333333333333	1.92571428571429	0.286153846153846	0.572857142857144	0.805000000000001	-1.92181818181818	-0.0860000000000003	0.201000000000001	2.494	-2.24416666666666	-0.83	-0.387857142857143	-0.0226666666666695	-0.649999999999999	-0.0837500000000002	1.831	0.68944444444444	1.4225	1.34388888888889	-1.58875	0.525714285714287	-1.86	-1.558	-0.68125	2.69375	0.097333333333335	-2.35166666666667	-1.30571428571429	1.734	0.0216666666666665	0.36090909090909	0.548571428571428	-0.379000000000001	-0.745999999999999	-0.180000000000003	-1.38375	1.39	0.972666666666665	-1.715	0.998749999999998	2.48375	-0.784444444444444	0.254999999999999	-1.345625	1.76090909090909	-0.158333333333335	-0.144166666666663	1.15	1.21846153846154	-0.178	0.948235294117647	0.187272727272727	1.603	0.95875	-0.185625000000002	0.65	-0.411428571428571	1.63428571428571	1.15875	1.0875	-0.67	-0.236000000000001	1.022	0.17	1.01454545454546	-1.78818181818182	3.27882352941177	1.41066666666667	-0.288	0.173636363636362	-2.19222222222222	-1.56411764705882	-3.03818181818182	1.17	-0.494545454545452	0.445833333333333	0.643636363636364	0.687000000000001	0.898000000000003	-0.930999999999999	-0.123636363636365	2.73857142857143	0.668571428571429	0.396666666666667	0.575555555555557	1.12272727272727	1.50142857142857	1.652	0.997777777777777	1.12428571428572	2.4475	1.07125	0.960000000000001	-1.25181818181818	-0.350000000000001	1.25111111111111	0.868461538461538	-0.3325	0.782999999999999	-0.247000000000002	-0.286999999999999	2.23	2.11	-1.155	1.828	0.9015	0.946	1.91230769230769	0.0587499999999999	1.04222222222222	-0.149090909090908	1.39722222222222	0.10888888888889	0.00636363636363768	0.0209090909090914	-1.31909090909091	-1.581	-0.86	0.331111111111111	-0.973846153846154	1.49285714285714	2.3875	-0.439333333333334	-0.924999999999999	-0.357777777777779	-0.237058823529413	2.31	0.175000000000001	-1.05125	1.786	-0.119473684210529	0.887	0.210909090909091	1.36833333333333	-0.374545454545453	-0.00187500000000007	0.458571428571429	4.57	0.58	-1.9	-0.52	1.26	2.45	0.580000000000001	3.85	0.57	2.2	-4	1	2.83	2.34	5.15	5.15	3.69	4.87	2.04	-2.25	5.15	4.86	3.11	-0.559999999999999	5.15	1.43	1.86	-1.19	1.39	-0.989999999999999	-2.13	1.78	0.0199999999999987	3.35	-0.64	5.14	4.88	0.399999999999999	1.12	-1.88	2.53	1.85	-3.64	0.55	-2.84	3.86	3.85	0.100000000000001	-1.99	0.58	1.04	-0.18	1.11	-1.82	4.95	3.83	-1.04	1.26	-0.729999999999999	-0.430000000000001	4.96	3.03	4.96	1.74	-0.53	0.96	0.109999999999999	1.99	-1.57	-4.36	0.579999999999998	4.15	1.24	0.180000000000001	2.54	-1.63	3.47	3.29	3.49	1.61	2.74	-6.29	-0.9	0.580000000000002	1.48	-0.81	0.57	1.37	0.57	2.46	0.310000000000001	0.390000000000001	-0.95	-0.300000000000001	-2.47	7.48	5.08	-5.67	7.48	3.76	1.18	1.81	-4.87	2.62	0.57	-3.39	2.93	1.59	-0.95	0.45	1.39	0.870000000000001	2.97	3.82	1.47	-0.12	0.88	1.33	1.92	-0.520000000000001	1.31	1.56	0.82	1.15	1.84	-0.700000000000003	3.58	-0.0299999999999994	3.31	-6.33	-0.7	0.569999999999999	0.58	-2.09	1.77	-0.380000000000003	0.579999999999998	1.13	0.990000000000001	1.59	5.05	0.649999999999999	-1.56	-1.07	1.87	0.58	1.48	2.28	3.49	3.23	3.87	1.29	-0.25	-0.01	5.26	-2.77	0.13	3.2	0.21	2.91	1	2.02	2.79	1.96	0.58	3.94	-0.58	-0.15	0.87	0.620000000000002	2.13	-0.2	0.58	0.11	-1.26	-1.11	-0.98	-0.680000000000001	-0.39	4.27	2.51	0.41	0.31	-2.84	1.77	2.91	0.58	0.439999999999999	1.95	0.58	4.06	-0.0300000000000002	0.24	-0.0700000000000003	-0.25	0.26	-0.0525000000000002	2.1925	0.272500000000001	-0.0199999999999996	-0.560714285714285	-0.595714285714287	-0.185	1.13083333333333	2.253	-0.142857142857142	-0.537857142857144	-0.673125000000001	2.13375	0.984285714285715	0.700555555555555	1.43285714285714	2.634	3.71	1.83785714285714	-0.200714285714284	1.30416666666667	1.268125	1.42571428571429	0.161666666666667	1.629	0.527857142857142	2.08083333333333	1.07071428571429	0.290624999999999	-1.11625	1.59333333333333	-0.0750000000000011	0.688823529411764	0.620384615384616	0.764444444444443	0.1525	1.155	0.200625	0.035555555555554	1.02333333333333	0.382500000000002	0.670000000000002	-0.123928571428571	2.12807692307692	0.319999999999999	1.44	0.910416666666666	0.168750000000001	0.357000000000001	1.27875	0.0899999999999999	-0.0906250000000011	1.34125	-0.420625000000001	-0.743	-0.0788888888888888	0.377222222222223	1.10266666666666	-1.55958333333333	1.50111111111111	1.51357142857143	0.256153846153847	0.885714285714284	0.824375000000001	-1.50318181818182	0.509	-0.0585000000000004	2.2885	-2.45333333333333	-0.964545454545455	0.0746428571428623	0.352	0.694999999999999	0.16375	0.8485	-0.646666666666665	0.774374999999999	1.41277777777778	-1.50625	0.505714285714287	-0.610833333333336	-1.0085	-0.146250000000002	3.0225	-0.24366666666667	-2.35166666666667	-0.0535714285714288	0.227999999999998	0.296666666666667	0.686818181818182	0.0632142857142846	0.0154999999999994	-0.695499999999999	0.248750000000001	-0.255625	1.79647058823529	1.09433333333333	-1.18875	0.993124999999999	1.73375	0.0566666666666666	0.930833333333334	-0.535625	1.93454545454545	-0.889166666666666	-0.180416666666666	0.947083333333333	0.953846153846154	-0.1105	0.786470588235295	0.762727272727273	0.65	0.789999999999999	-0.0874999999999986	0.344	-0.452857142857142	1.345	1.231875	1.3409375	0.883461538461539	-0.297999999999998	1.068	0.370714285714286	1.34545454545454	-0.31818181818182	3.22529411764705	0.675333333333331	0.396000000000001	0.131363636363634	-1.58777777777778	-2.71176470588235	-2.13545454545455	1.67222222222222	0.57	0.800000000000001	-0.439545454545453	0.899999999999999	0.33	-0.920000000000002	0.0972727272727276	1.46714285714286	1.01285714285714	0.356111111111112	0.658333333333333	0.904999999999999	0.718214285714289	1.509	0.317222222222222	1.08214285714286	1.225625	1.223125	1.106875	-1.21681818181818	0.834444444444445	0.796111111111111	0.259230769230768	0.0806250000000013	1.055	-0.051499999999999	-0.307499999999999	2.366	1.63083333333333	0.535833333333334	1.65933333333333	0.84	1.008	1.66538461538462	0.723125	0.458333333333332	-0.0786363636363649	1.38805555555555	0.0627777777777787	1.03318181818182	1.12545454545455	-0.00409090909090892	-1.409	-0.861666666666666	0.321666666666667	-1.11076923076923	1.20142857142857	2.3875	-0.103333333333333	-0.909166666666666	0.188888888888888	-0.507941176470588	1.79	0.714500000000001	0.164375000000001	1.782	-0.0357894736842113	1.0565	0.522272727272728	1.36055555555556	0.05772727272727	0.202500000000001	0.403095238095239
chrIV_1469271_A_G_+	YDR510W_chrIV_1469271_A_G_72_2	FALSE	-0.135794253223766	UpStream	TRUE	TRUE	TRUE	FALSE	TRUE	FALSE	FALSE	TRUE	0.35840602948823	1	73	1	0	-1	0	1	0	0	0	0.467105263157895	1.01428571428571	8.71552361293626	NA	NA	287	1540	725	345	129	NA	0.00787402	0.36	0.64	0	0	0	0	0	0	0	0	0	0	0	0	0	0	0	0	0	0	0	0	0	0	0	0	0	0	0	0	0	0	0	0	0	0	0	0	0	0	0	0	0	0	0	0	0	0	0	0	0	0	0	0	0	0	0	0	0	0	0	0	0	0	0	0	0	0	0	0	0	0	0	0	0	0	0	0	0	0	0	0	0	0	0	0	0	0	0	0	0	0	0	0	0	0	0	0	0	0	0	0	0	0	0	0	0	0	0	0	0	0	0	0	0	0	0	0	0	0	0	0	0	0	0	0	0	0	0	0	0	0	0	0	0	0	0	0	0	0	0	0	0	0	0	0	0	0	0	0	0	0	0	0	0	0	0	0	0	0	0	0	0	0	0	0	0	0	0	0	0	0	0	0	0	0	0	0	0	0	0	0	0	0	0	0	0	0	0	0	0	0	0	0	0	0	0	0	0	0	0	0	0	0	0	0	0	0	0	0	0	0	0	0	0	0	0	0	0	0	0	0	0	0	0	0	0	0	0	0	0	0	0	0	0	0	0	0	0	0	0	0	0	0	0	0	0	0	0	0	0	0	0	0	0	0	0	0	0	0	0	0	0	0	0	0	0	0	0	0	0	0	0	0	0	0	0	0	0	0	0	0	0	0	0	0	0	0	0	0	0	0	0	0	0	0	0	0	0	0	0	0	0	0	0	0	0	0	0	0	0	0	0	0	0	0	0	0	0	0	0	0	0	0	0	0	0	0	0	0	0	0	0	0	0	0	0	0	0	0	0	0	0	0	0	0	0	0	0	0	0	0	0	0	0	0	0	0	0	0	0	0	0	0	0	0	0	0	0	0	0	0	0	0	0	0	0	0	0	0	0	0	0	0	0	0	0	0	0	0	0	0	0	0	0	0	0	0	0	0	0	0	0	0	0	0	0	0	0	0	0	0	0	0	0	0	0	0	0	0	0	0	0	0	0	0	0	0	0	0	0	0	0	0	0	0	0	0	0	0	0	0	0	0	0	0	0	0	0	0	0	0	0	0	0	0	0	0	0	0	0	0	0	0	0	0	0	0	0	0	0	0	0	0	0	0	0	0	0	0	0	0	0	0	0	0	0	0	0	0	0	0	0	0	0	0	0	0	0	0	0	0	0	0	0	0	0	0	0	0	0	0	0	0	0	0	0	0	0	0	0	0	0	0	0	0	0	0	0	0	0	0	0	0	0	0	0	0	0	0	0	0	0	0	0	0	0	0	0	0	0	0	0	0	0	0	0	0	0	0	0	0	0	0	0	0	0	0	0	0	0	0	0	0	0	0	0	0	0	0	0	0	0	0	0	0	0	0	0	0	0	0	0	0	0	0	0	0	0	0	0	0	0	0	0	0	0	0	0	0	0	0	0	0	0	0	0	0	0	0	0	0	0	0	0	0	0	0	0	0	0	0	0	0	0	0	0	0	0	0	0	0	0	0	0	0	0	0	0	0	0	0	0	0	0	0	0	0	0	0	0	0	0	0	0	0	0	0	0	0	0	0	0	0	0	0	0	0	0	0	0	0	0	0	0	0	0	0	0	0	0	0	0	0	0	0	0	0	0	0	0	0	0	0	0	0	0	0	0	0	0	0	0	0	0	0	0	0	0	0	0	0	0	0	0	0	0	0	0	0	0	0	0	0	0	0	0	0	0	0	0	0	0	0	0	0	0	0	0	0	0	0	0	0	0	0	0	0	0	0	0	0	0	0	0	0	0	0	0	0	0	0	0	0	0	0	0	0	0	0	0	0	0	0	0	0	0	0	0	0	0	0	0	0	0	0	0	0	0	0	0	0	0	0	0	0	0	0	0	0	0	0	0	0	0	0	0	0	0	0	0	0	0	0	0	0	0	0	0	0	0	0	0	0	0	0	0	0	0	0	0	0	0	0	0	0	0	0	0	0	0	0	0	0	0	0	0	0	0	0	0	0	0	0	0	0	0	0	0	0	0	0	0	0	0	0	0	0	0	0	0	0	0	0	0	0	0	0	0	0	0	0	0	0	0	0	0	0	0	0	0	0	0	0	0	0	0	0	0	0	0	0	0	0	0	0	0	0	0	0	0	0	0	0	0	0	0	0	0	0	0	0	0	0	0	0	0	0	0	0	0	0	0	0	0	0	0	0	0	0	0	0	0	0	0	0	0	0	0	0	0	0	0	0	0	0	0	0	0	0	0	0	0	0	0	0	0	0	0	0	0	0	0	0	0	0	0	0	0	0	0	0	0	0	0	0	0	0	0	0	0	0	0	0	0	0	0	0	0	0	0	0	0	0	0	0	0	0	0	0	0	0	0	0	0	0	0	0	0	0	0	0	0	0	0	0	0	0	0	0	0	0	0	0	0	0	0	0	0	0	0	0	0	0	0	0	0	0	0	0	0	0	0	0	0	0	0	0	0	0	0	0	0	0	0	0	0	0	0	0	0	0	0	0	0	0	0	0	0	0	0	0	0	0	0	0	0	0	0	0	0	0	0	0	0	0	0	0	0	0	0	0	0	0	0	0	0	0	0	0	0	0	0	0	0	0	0	0	0	0	0	0	0	0	0	0	0	0	0	0	0	0	0	0	0	0	0	0	0	0	0	0	0	0	0	0	0	0	0	0	0	0	0	0	0	0	0	0	0	0	0	0	0	0	0	0	0	0	0	0	0	0	0	0	0	0	0	0	0	0	0	0	0	0	0	0	0	0	0	0	0	0	0	0	0	0	0	0	0	0	0	0	0	0	0	0	0	0	0	0	0	0	0	0	0	0	0	0	0	0	0	0	0	0	0	0	0	0	0	0	0	0	0	0	0	0	0	0	0	0	0	0	0	0	0	0	0	0	0	0	0	0	0	0	0	0	0	0	0	0	0	0	0	0	0	0	0	0	0	0	0	0	0	0	0	0	0	0	0	0	0	0	0	0	0	0	0	0	0	0	0	0	0	0	0	0	0	0	0	0	0	0	0	0	0	0	0	0	0	0	0	0	0	0	0	0	0	0	0	0	0	0	0	0	0	0	0	0	0	0	0	0	0	0	0	0	0	0	0	0	0	0	0	0	0	0	0	0	0	0	0	0	0	0	0	0	0	0	0	0	0	0	0	0	0	0	0	0	0	0	0	0	0	0	0	0	0	0	0	0	0	0	0	0	0	0	0	0	0	0	0	0	0	0	0	0	0	0	0	0	0	0	0	0	0	0	0	0	0	0	0	0	0	0	0	0	0	0	0	0	0	0	0	0	0	0	0	0	0	0	0	0	0	0	0	0	0	0	0	0	0	0	0	0	0	0	0	0	0	0	0	0	0	0	0	0	0	0	0	0	0	0	0	0	0	0	0	0	0	0	0	0	0	0	0	0	0	0	0	0	0	0	0	0	0	0	0	0	0	0	0	0	0	0	0	0	0	0	0	0	0	0	0	0	0	0	0	0	0	0	0	0	0	0	0	0	0	0	0	0	0	0	0	0	0	0	0	0	0	0	0	0	0	0	0	0	0	0	0	0	0	0	0	0	0	0	0	0	0	0	0	0	0	0	0	0	0	0	0	0	0	0	0	0	0	0	0	0	0	0	0	0	0	0	0	0	0	0	0	0	0	0	0	0	0	0	0	0	0	0	0	0	0	0	0	0	0	0	0	0	0	0	0	0	0	0	0	0	0	0	0	0	0	0	0	0	0	0	0	0	0	0	0	0	0	0	0	0	0	0	0	0	0	0	0	0	0	0	0	0	0	0	0	0	0	0	0	0	0	0	0	0	0	0	0	0	0	0	0	0	0	0	0	0	0	0	0	0	0	0	0	0	0	0	0	0	0	0	0	0	0	0	0	0	0	0	0	0	0	0	0	0	0	0	0	0	0	0	0	0	0	0	0	0	0	0	0	0	0	0	0	0	0	0	0	0	0	0	0	0	0	0	0	0	0	0	0	0	0	0	0	0	0	0	0	0	0	0	0	0	0	0	0	0	0	0	0	0	0	0	0	0	0	0	0	0	4.57	0.58	-3.99	-0.52	1.26	2.45	0.580000000000001	0.58	0.57	2.2	-4	1.21	2.83	2.34	0.58	0.579999999999998	5.15	4.87	0.58	-2.25	5.15	4.86	5.15	5.15	5.15	0.58	3.29	-1.27	1.39	-1.45	-2.13	2.53	0.0199999999999987	3.35	-0.64	1.48	4.88	0.399999999999999	1.12	-1.88	-0.64	1.85	-4	0.55	0.41	3.86	0.58	-3.02	-0.52	2.54	0.4	-0.18	2.49	-1.82	4.96	3.83	-1.04	-3.05	-0.729999999999999	7.48	4.96	3.03	4.96	1.74	4.54	0.96	-1.31	1.99	-6.19	-4.36	0.579999999999998	4.15	1.24	-0.43	7.3	-0.119999999999997	4.56	3.29	-2.04	1.51	2.74	-6.29	-0.9	0.580000000000002	6.06	-0.81	0.57	0.0899999999999999	0.57	2.46	-2.29	-0.0700000000000038	-0.95	-0.300000000000001	-2.47	7.48	5.08	-5.67	7.48	1.4	1.18	1.81	-4.87	2.62	0.57	4.96	3.88	0.16	-0.95	1.32	1.39	2.88	1.57	3.82	0.14	0.800000000000001	2.41	1.33	1.92	-0.520000000000001	0.52	1.56	-1.42	1.15	1.84	4.48	2.94	-0.0299999999999994	3.31	-6.33	-0.270000000000003	0.569999999999999	-2.8	-2.09	0.579999999999998	1.21	0.579999999999998	0.949999999999999	0.390000000000002	1.59	5.05	0.649999999999999	-2.33	3.29	0.579999999999998	5.86	1.6	0.23	3.76	5.15	0.57	1.29	-0.25	-0.01	5.26	-5.13	-0.81	3.2	0.21	2.91	1.33	2.73	0.16	1.96	1.27	1.68	-0.58	-0.15	3.63	-0.320000000000001	2.13	0.58	0.58	0.11	-1.26	-1.28	-0.98	0.58	-0.39	4.27	2.51	0.41	-0.18	-2.84	0.74	3.22	0.58	0.439999999999999	1.95	0.58	2.08	-0.0300000000000002	0.58	-0.0700000000000003	-0.25	0.26	-0.316666666666666	1.89	1.055	-0.304	-0.894285714285715	-1.77	-0.946666666666667	0.381666666666666	1.904	-0.619999999999999	-2.38285714285714	-0.282500000000001	2.83625	0.800000000000001	0.724444444444442	0.869999999999999	2.948	3.62	0.494285714285713	-0.979999999999999	1.82166666666667	1.5725	2.96285714285714	0.209999999999999	2.678	0.0571428571428569	2.11833333333333	1.40285714285714	0.6525	-0.678749999999999	-0.635	-0.00111111111111128	0.521764705882351	0.563076923076924	0.113333333333332	0.482500000000002	1.09071428571428	0.63125	-1.08333333333333	-0.110833333333332	0.264999999999999	0.342222222222222	0.450714285714287	1.22384615384615	0.634166666666665	1.32	1.3725	0.226666666666667	0.329000000000001	2.56	0.37	-0.166250000000001	1.96125	-1.26	-1.18	-0.101111111111111	-0.326666666666667	1.05066666666667	-2.89416666666667	3.73333333333333	1.92571428571429	0.286153846153846	0.572857142857144	0.805000000000001	-1.92181818181818	-0.0860000000000003	0.201000000000001	2.494	-2.24416666666666	-0.83	-0.387857142857143	-0.0226666666666695	-0.649999999999999	-0.0837500000000002	1.831	0.68944444444444	1.4225	1.34388888888889	-1.58875	0.525714285714287	-1.86	-1.558	-0.68125	2.69375	0.097333333333335	-2.35166666666667	-1.30571428571429	1.734	0.0216666666666665	0.36090909090909	0.548571428571428	-0.379000000000001	-0.745999999999999	-0.180000000000003	-1.38375	1.39	0.972666666666665	-1.715	0.998749999999998	2.48375	-0.784444444444444	0.254999999999999	-1.345625	1.76090909090909	-0.158333333333335	-0.144166666666663	1.15	1.21846153846154	-0.178	0.948235294117647	0.187272727272727	1.603	0.95875	-0.185625000000002	0.65	-0.411428571428571	1.63428571428571	1.15875	1.0875	-0.67	-0.236000000000001	1.022	0.17	1.01454545454546	-1.78818181818182	3.27882352941177	1.41066666666667	-0.288	0.173636363636362	-2.19222222222222	-1.56411764705882	-3.03818181818182	1.17	-0.494545454545452	0.445833333333333	0.643636363636364	0.687000000000001	0.898000000000003	-0.930999999999999	-0.123636363636365	2.73857142857143	0.668571428571429	0.396666666666667	0.575555555555557	1.12272727272727	1.50142857142857	1.652	0.997777777777777	1.12428571428572	2.4475	1.07125	0.960000000000001	-1.25181818181818	-0.350000000000001	1.25111111111111	0.868461538461538	-0.3325	0.782999999999999	-0.247000000000002	-0.286999999999999	2.23	2.11	-1.155	1.828	0.9015	0.946	1.91230769230769	0.0587499999999999	1.04222222222222	-0.149090909090908	1.39722222222222	0.10888888888889	0.00636363636363768	0.0209090909090914	-1.31909090909091	-1.581	-0.86	0.331111111111111	-0.973846153846154	1.49285714285714	2.3875	-0.439333333333334	-0.924999999999999	-0.357777777777779	-0.237058823529413	2.31	0.175000000000001	-1.05125	1.786	-0.119473684210529	0.887	0.210909090909091	1.36833333333333	-0.374545454545453	-0.00187500000000007	0.458571428571429	4.57	0.58	-1.9	0.58	0.35	5.15	0.58	3.85	0.580000000000001	1.81	0.58	1	0.58	0.58	5.15	5.15	3.69	5.08	4.36	0.579999999999998	4.58	4.58	3.11	-1.79	0.58	1.43	0.58	0.579999999999999	0.58	-0.989999999999999	5.15	0.889999999999999	5.15	1.56	2	5.14	2.2	1.27	2.08	5.11	2.53	5.15	-3.64	5.03	-2.84	1.6	3.85	1.66	-1.99	0.58	1.04	-1.47	0.58	-0.120000000000001	0.569999999999999	1.4	0.199999999999999	1.26	1.49	-4.08	0.57	2.97	4.96	2.35	-0.53	4.17	0.109999999999999	0.98	-1.57	-2.73	0.579999999999998	0.84	2.14	1.17	0.339999999999999	-1.63	3.47	-0.979999999999993	3.49	1.61	0.579999999999998	-0.170000000000002	0.579999999999999	1.87	0.579999999999998	-0.81	0.569999999999999	1.37	0.58	3.41	0.310000000000001	0.390000000000001	-0.939999999999998	3.29	-2.07	0.579999999999998	5.76	0.58	1.37	3.76	3.75	4.64	0.580000000000002	4.85	0.57	-3.39	2.93	1.59	-1.68	0.45	1.47	0.870000000000001	2.97	3.61	1.47	-0.12	0.58	3.32	1.61	0.279999999999999	1.31	0.549999999999999	0.82	0.600000000000001	7.23	-0.700000000000003	3.58	0.58	7.48	1.15	-0.7	-0.910000000000004	0.58	-0.609999999999999	6.79	-0.380000000000003	2.75	1.13	0.990000000000001	1.58	5.05	0.58	-1.56	-1.4	1.87	0.58	0.69	2.28	3.49	3.23	3.87	0.78	0	5.14	5.85	-2.77	0.13	4.32	-0.46	0.68	0.42	0.35	2.79	1.96	0.58	3.94	0.630000000000003	5.15	0.87	0.98	1.27	-0.2	3.96	3.93	3.85	-1.11	-1.41	-0.680000000000001	-0.39	0.580000000000001	2.51	-0.63	0.31	1.97	1.77	2.91	0.57	5.15	1.49	1.68	4.06	4.69	0.24	0.0999999999999996	0.109999999999999	-0.3	0.211666666666666	2.495	-0.51	0.263999999999999	-0.227142857142857	0.578571428571426	0.576666666666668	1.88	2.602	0.334285714285715	1.30714285714286	-1.06375	1.43125	1.16857142857143	0.676666666666668	1.99571428571429	2.32	3.8	3.18142857142857	0.578571428571429	0.786666666666667	0.963750000000001	-0.111428571428572	0.113333333333333	0.58	0.998571428571429	2.04333333333333	0.738571428571429	-0.0712499999999991	-1.55375	3.82166666666667	-0.148888888888889	0.855882352941176	0.677692307692308	1.41555555555556	-0.1775	1.21928571428571	-0.23	1.15444444444445	2.1575	0.500000000000002	0.997777777777781	-0.69857142857143	3.03230769230769	0.00583333333333336	1.56	0.448333333333332	0.110833333333334	0.385	-0.0024999999999995	-0.19	-0.0150000000000006	0.721250000000001	0.418749999999999	-0.306000000000001	-0.0566666666666666	1.08111111111111	1.15466666666666	-0.225000000000001	-0.731111111111112	1.10142857142857	0.226153846153846	1.19857142857143	0.84375	-1.08454545454546	1.104	-0.318	2.083	-2.6625	-1.09909090909091	0.537142857142854	0.726666666666667	2.04	0.411249999999999	-0.134	-1.98277777777778	0.126250000000002	1.48166666666667	-1.42375	0.485714285714286	0.638333333333332	-0.459000000000003	0.388749999999998	3.35125	-0.584666666666664	-2.35166666666667	1.19857142857143	-1.278	0.571666666666667	1.01272727272727	-0.422142857142857	0.409999999999997	-0.645	0.677500000000002	0.872500000000002	2.20294117647059	1.216	-0.662499999999998	0.987500000000001	0.983750000000001	0.897777777777776	1.60666666666667	0.274374999999999	2.10818181818182	-1.62	-0.216666666666669	0.744166666666667	0.689230769230769	-0.0430000000000001	0.624705882352941	1.33818181818182	-0.303	0.62125	0.0106249999999974	0.0379999999999998	-0.494285714285714	1.05571428571429	1.305	1.594375	2.43692307692308	-0.359999999999999	1.114	0.571428571428572	1.67636363636364	1.15181818181819	3.17176470588235	-0.0600000000000023	1.08	0.0890909090909098	-0.983333333333334	-3.85941176470588	-1.23272727272727	2.17444444444444	1.63454545454545	1.15416666666667	-1.52272727272727	1.113	-0.238	-0.908999999999999	0.318181818181817	0.195714285714286	1.35714285714286	0.315555555555555	0.741111111111111	0.687272727272726	-0.0650000000000013	1.366	-0.363333333333333	1.04	0.00375000000000014	1.375	1.25375	-1.18181818181818	2.01888888888889	0.341111111111113	-0.349999999999998	0.493749999999999	1.327	0.144	-0.327999999999999	2.502	1.15166666666667	2.22666666666667	1.49066666666667	0.778500000000001	1.07	1.41846153846154	1.3875	-0.125555555555556	-0.00818181818181785	1.37888888888889	0.0166666666666675	2.06	2.23	1.31090909090909	-1.237	-0.863333333333333	0.312222222222223	-1.24769230769231	0.91	2.3875	0.232666666666667	-0.893333333333333	0.735555555555557	-0.778823529411765	1.27	1.254	1.38	1.778	0.0478947368421068	1.226	0.833636363636364	1.35277777777778	0.489999999999998	0.406874999999999	0.347619047619048	4.57	0.58	-1.9	-0.52	1.26	2.45	0.580000000000001	3.85	0.57	2.2	-4	1	2.83	2.34	5.15	5.15	3.69	4.87	2.04	-2.25	5.15	4.86	3.11	-0.559999999999999	5.15	1.43	1.86	-1.19	1.39	-0.989999999999999	-2.13	1.78	0.0199999999999987	3.35	-0.64	5.14	4.88	0.399999999999999	1.12	-1.88	2.53	1.85	-3.64	0.55	-2.84	3.86	3.85	0.100000000000001	-1.99	0.58	1.04	-0.18	1.11	-1.82	4.95	3.83	-1.04	1.26	-0.729999999999999	-0.430000000000001	4.96	3.03	4.96	1.74	-0.53	0.96	0.109999999999999	1.99	-1.57	-4.36	0.579999999999998	4.15	1.24	0.180000000000001	2.54	-1.63	3.47	3.29	3.49	1.61	2.74	-6.29	-0.9	0.580000000000002	1.48	-0.81	0.57	1.37	0.57	2.46	0.310000000000001	0.390000000000001	-0.95	-0.300000000000001	-2.47	7.48	5.08	-5.67	7.48	3.76	1.18	1.81	-4.87	2.62	0.57	-3.39	2.93	1.59	-0.95	0.45	1.39	0.870000000000001	2.97	3.82	1.47	-0.12	0.88	1.33	1.92	-0.520000000000001	1.31	1.56	0.82	1.15	1.84	-0.700000000000003	3.58	-0.0299999999999994	3.31	-6.33	-0.7	0.569999999999999	0.58	-2.09	1.77	-0.380000000000003	0.579999999999998	1.13	0.990000000000001	1.59	5.05	0.649999999999999	-1.56	-1.07	1.87	0.58	1.48	2.28	3.49	3.23	3.87	1.29	-0.25	-0.01	5.26	-2.77	0.13	3.2	0.21	2.91	1	2.02	2.79	1.96	0.58	3.94	-0.58	-0.15	0.87	0.620000000000002	2.13	-0.2	0.58	0.11	-1.26	-1.11	-0.98	-0.680000000000001	-0.39	4.27	2.51	0.41	0.31	-2.84	1.77	2.91	0.58	0.439999999999999	1.95	0.58	4.06	-0.0300000000000002	0.24	-0.0700000000000003	-0.25	0.26	-0.0525000000000002	2.1925	0.272500000000001	-0.0199999999999996	-0.560714285714285	-0.595714285714287	-0.185	1.13083333333333	2.253	-0.142857142857142	-0.537857142857144	-0.673125000000001	2.13375	0.984285714285715	0.700555555555555	1.43285714285714	2.634	3.71	1.83785714285714	-0.200714285714284	1.30416666666667	1.268125	1.42571428571429	0.161666666666667	1.629	0.527857142857142	2.08083333333333	1.07071428571429	0.290624999999999	-1.11625	1.59333333333333	-0.0750000000000011	0.688823529411764	0.620384615384616	0.764444444444443	0.1525	1.155	0.200625	0.035555555555554	1.02333333333333	0.382500000000002	0.670000000000002	-0.123928571428571	2.12807692307692	0.319999999999999	1.44	0.910416666666666	0.168750000000001	0.357000000000001	1.27875	0.0899999999999999	-0.0906250000000011	1.34125	-0.420625000000001	-0.743	-0.0788888888888888	0.377222222222223	1.10266666666666	-1.55958333333333	1.50111111111111	1.51357142857143	0.256153846153847	0.885714285714284	0.824375000000001	-1.50318181818182	0.509	-0.0585000000000004	2.2885	-2.45333333333333	-0.964545454545455	0.0746428571428623	0.352	0.694999999999999	0.16375	0.8485	-0.646666666666665	0.774374999999999	1.41277777777778	-1.50625	0.505714285714287	-0.610833333333336	-1.0085	-0.146250000000002	3.0225	-0.24366666666667	-2.35166666666667	-0.0535714285714288	0.227999999999998	0.296666666666667	0.686818181818182	0.0632142857142846	0.0154999999999994	-0.695499999999999	0.248750000000001	-0.255625	1.79647058823529	1.09433333333333	-1.18875	0.993124999999999	1.73375	0.0566666666666666	0.930833333333334	-0.535625	1.93454545454545	-0.889166666666666	-0.180416666666666	0.947083333333333	0.953846153846154	-0.1105	0.786470588235295	0.762727272727273	0.65	0.789999999999999	-0.0874999999999986	0.344	-0.452857142857142	1.345	1.231875	1.3409375	0.883461538461539	-0.297999999999998	1.068	0.370714285714286	1.34545454545454	-0.31818181818182	3.22529411764705	0.675333333333331	0.396000000000001	0.131363636363634	-1.58777777777778	-2.71176470588235	-2.13545454545455	1.67222222222222	0.57	0.800000000000001	-0.439545454545453	0.899999999999999	0.33	-0.920000000000002	0.0972727272727276	1.46714285714286	1.01285714285714	0.356111111111112	0.658333333333333	0.904999999999999	0.718214285714289	1.509	0.317222222222222	1.08214285714286	1.225625	1.223125	1.106875	-1.21681818181818	0.834444444444445	0.796111111111111	0.259230769230768	0.0806250000000013	1.055	-0.051499999999999	-0.307499999999999	2.366	1.63083333333333	0.535833333333334	1.65933333333333	0.84	1.008	1.66538461538462	0.723125	0.458333333333332	-0.0786363636363649	1.38805555555555	0.0627777777777787	1.03318181818182	1.12545454545455	-0.00409090909090892	-1.409	-0.861666666666666	0.321666666666667	-1.11076923076923	1.20142857142857	2.3875	-0.103333333333333	-0.909166666666666	0.188888888888888	-0.507941176470588	1.79	0.714500000000001	0.164375000000001	1.782	-0.0357894736842113	1.0565	0.522272727272728	1.36055555555556	0.05772727272727	0.202500000000001	0.403095238095239
chrIV_1469289_T_A_-	YDR508C_chrIV_1469289_T_A_72_2	NA	-0.238988967828977	UpStream	TRUE	TRUE	FALSE	FALSE	FALSE	TRUE	TRUE	TRUE	-0.326410719851924	1	73	1	0	1	-1	0	0	0	0	0.440789473684211	1	NA	NA	NA	26	986	267	116	845	2.17	0	0.362	0.638	0	0	0	0	0	0	0	0	0	0	0	0	0	0	0	0	0	0	0	0	0	0	0	0	0	0	0	0	0	0	0	0	0	0	0	0	0	0	0	0	0	0	0	0	0	0	0	0	0	0	0	0	0	0	0	0	0	0	0	0	0	0	0	0	0	0	0	0	0	0	0	0	0	0	0	0	0	0	0	0	0	0	0	0	0	0	0	0	0	0	0	0	0	0	0	0	0	0	0	0	0	0	0	0	0	0	0	0	0	0	0	0	0	0	0	0	0	0	0	0	0	0	0	0	0	0	0	0	0	0	0	0	0	0	0	0	0	0	0	0	0	0	0	0	0	0	0	0	0	0	0	0	0	0	0	0	0	0	0	0	0	0	0	0	0	0	0	0	0	0	0	0	0	0	0	0	0	0	0	0	0	0	0	0	0	0	0	0	0	0	0	0	0	0	0	0	0	0	0	0	0	0	0	0	0	0	0	0	0	0	0	0	0	0	0	0	0	0	0	0	0	0	0	0	0	0	0	0	0	0	0	0	0	0	0	0	0	0	0	0	0	0	0	0	0	0	0	0	0	0	0	0	0	0	0	0	0	0	0	0	0	0	0	0	0	0	0	0	0	0	0	0	0	0	0	0	0	0	0	0	0	0	0	0	0	0	0	0	0	0	0	0	0	0	0	0	0	0	0	0	0	0	0	0	0	0	0	0	0	0	0	0	0	0	0	0	0	0	0	0	0	0	0	0	0	0	0	0	0	0	0	0	0	0	0	0	0	0	0	0	0	0	0	0	0	0	0	0	0	0	0	0	0	0	0	0	0	0	0	0	0	0	0	0	0	0	0	0	0	0	0	0	0	0	0	0	0	0	0	0	0	0	0	0	0	0	0	0	0	0	0	0	0	0	0	0	0	0	0	0	0	0	0	0	0	0	0	0	0	0	0	0	0	0	0	0	0	0	0	0	0	0	0	0	0	0	0	0	0	0	0	0	0	0	0	0	0	0	0	0	0	0	0	0	0	0	0	0	0	0	0	0	0	0	0	0	0	0	0	0	0	0	0	0	0	0	0	0	0	0	0	0	0	0	0	0	0	0	0	0	0	0	0	0	0	0	0	0	0	0	0	0	0	0	0	0	0	0	0	0	0	0	0	0	0	0	0	0	0	0	0	0	0	0	0	0	0	0	0	0	0	0	0	0	0	0	0	0	0	0	0	0	0	0	0	0	0	0	0	0	0	0	0	0	0	0	0	0	0	0	0	0	0	0	0	0	0	0	0	0	0	0	0	0	0	0	0	0	0	0	0	0	0	0	0	0	0	0	0	0	0	0	0	0	0	0	0	0	0	0	0	0	0	0	0	0	0	0	0	0	0	0	0	0	0	0	0	0	0	0	0	0	0	0	0	0	0	0	0	0	0	0	0	0	0	0	0	0	0	0	0	0	0	0	0	0	0	0	0	0	0	0	0	0	0	0	0	0	0	0	0	0	0	0	0	0	0	0	0	0	0	0	0	0	0	0	0	0	0	0	0	0	0	0	0	0	0	0	0	0	0	0	0	0	0	0	0	0	0	0	0	0	0	0	0	0	0	0	0	0	0	0	0	0	0	0	0	0	0	0	0	0	0	0	0	0	0	0	0	0	0	0	0	0	0	0	0	0	0	0	0	0	0	0	0	0	0	0	0	0	0	0	0	0	0	0	0	0	0	0	0	0	0	0	0	0	0	0	0	0	0	0	0	0	0	0	0	0	0	0	0	0	0	0	0	0	0	0	0	0	0	0	0	0	0	0	0	0	0	0	0	0	0	0	0	0	0	0	0	0	0	0	0	0	0	0	0	0	0	0	0	0	0	0	0	0	0	0	0	0	0	0	0	0	0	0	0	0	0	0	0	0	0	0	0	0	0	0	0	0	0	0	0	0	0	0	0	0	0	0	0	0	0	0	0	0	0	0	0	0	0	0	0	0	0	0	0	0	0	0	0	0	0	0	0	0	0	0	0	0	0	0	0	0	0	0	0	0	0	0	0	0	0	0	0	0	0	0	0	0	0	0	0	0	0	0	0	0	0	0	0	0	0	0	0	0	0	0	0	0	0	0	0	0	0	0	0	0	0	0	0	0	0	0	0	0	0	0	0	0	0	0	0	0	0	0	0	0	0	0	0	0	0	0	0	0	0	0	0	0	0	0	0	0	0	0	0	0	0	0	0	0	0	0	0	0	0	0	0	0	0	0	0	0	0	0	0	0	0	0	0	0	0	0	0	0	0	0	0	0	0	0	0	0	0	0	0	0	0	0	0	0	0	0	0	0	0	0	0	0	0	0	0	0	0	0	0	0	0	0	0	0	0	0	0	0	0	0	0	0	0	0	0	0	0	0	0	0	0	0	0	0	0	0	0	0	0	0	0	0	0	0	0	0	0	0	0	0	0	0	0	0	0	0	0	0	0	0	0	0	0	0	0	0	0	0	0	0	0	0	0	0	0	0	0	0	0	0	0	0	0	0	0	0	0	0	0	0	0	0	0	0	0	0	0	0	0	0	0	0	0	0	0	0	0	0	0	0	0	0	0	0	0	0	0	0	0	0	0	0	0	0	0	0	0	0	0	0	0	0	0	0	0	0	0	0	0	0	0	0	0	0	0	0	0	0	0	0	0	0	0	0	0	0	0	0	0	0	0	0	0	0	0	0	0	0	0	0	0	0	0	0	0	0	0	0	0	0	0	0	0	0	0	0	0	0	0	0	0	0	0	0	0	0	0	0	0	0	0	0	0	0	0	0	0	0	0	0	0	0	0	0	0	0	0	0	0	0	0	0	0	0	0	0	0	0	0	0	0	0	0	0	0	0	0	0	0	0	0	0	0	0	0	0	0	0	0	0	0	0	0	0	0	0	0	0	0	0	0	0	0	0	0	0	0	0	0	0	0	0	0	0	0	0	0	0	0	0	0	0	0	0	0	0	0	0	0	0	0	0	0	0	0	0	0	0	0	0	0	0	0	0	0	0	0	0	0	0	0	0	0	0	0	0	0	0	0	0	0	0	0	0	0	0	0	0	0	0	0	0	0	0	0	0	0	0	0	0	0	0	0	0	0	0	0	0	0	0	0	0	0	0	0	0	0	0	0	0	0	0	0	0	0	0	0	0	0	0	0	0	0	0	0	0	0	0	0	0	0	0	0	0	0	0	0	0	0	0	0	0	0	0	0	0	0	0	0	0	0	0	0	0	0	0	0	0	0	0	0	0	0	0	0	0	0	0	0	0	0	0	0	0	0	0	0	0	0	0	0	0	0	0	0	0	0	0	0	0	0	0	0	0	0	0	0	0	0	0	0	0	0	0	0	0	0	0	0	0	0	0	0	0	0	0	0	0	0	0	0	0	0	0	0	0	0	0	0	0	0	0	0	0	0	0	0	0	0	0	0	0	0	0	0	0	0	0	0	0	0	0	0	0	0	0	0	0	0	0	0	0	0	0	0	0	0	0	0	0	0	0	0	0	0	0	0	0	0	0	0	0	0	0	0	0	0	0	0	0	0	0	0	0	0	0	0	0	0	0	0	0	0	0	0	0	0	0	0	0	0	0	0	0	0	0	0	0	0	0	0	0	0	0	0	0	0	0	0	0	0	0	0	0	0	0	0	0	0	0	0	0	0	0	0	0	0	0	0	0	0	0	0	0	0	0	0	0	0	0	0	0	0	0	0	0	0	0	0	0	0	0	0	0	0	0	0	0	0	0	0	0	0	0	0	0	0	0	0	0	0	0	0	0	0	0	0	0	0	0	0	0	0	0	0	0	0	0	0	0	0	0	0	0	0	0	0	0	0	0	0	0	0	0	0	0	0	0	0	0	0	0	0	0	0	0	0	0	0	0	0	0	0	0	0	0	0	0	0	0	0	0	0	0	0	0	0	0	0	0	0	0	0	0	0	0	0	0	0	0	0	0	0	0	0	0	0	0	0	0	0	0	0	0	0	0	0	0	0	0	0	0	0	0	0	0	6.66133814775094e-16	0	3.5	-0.55	-0.92	-2.01	0	4.56	0	-2.89	-2.84	0.1	0	-1.46	0	1.05	1.13	-0.280000000000001	0	-4.58	4.58	4.58	2.79	-1.06	-4.58	4.58	0	0	0	4.58	0	0.5	0	2.21	2.05	3.58	-4.36	-2.15	-2.66	-1.61	2.29	0.689999999999998	4.58	-3.91	3.38	-1.89	1.94	0.0899999999999997	0.24	-1.29	0.49	-0.18	0	-1.2	0.57	-0.330000000000002	2.32	-5.29999999999999	-6.91	-4.22	-3.7	0.23	-0.57	-0.0100000000000007	-6.03	-1.54	1.46	0	3.74	-1.43	-6.91	0.569999999999999	0.98	-0.31	-2.38	6.86	-1.1	1.62	1.84	2.77	5.21	-1.36	0.92	-3.47	-1.23	1.29	0	-2.36	0	-2.16	3.11	-6.22	-1.56	-2.19	-1.6	0	6.91	-3.83	-3.81	2.5	-2.92	-1.94	-0.37	0.690000000000001	4.38	3.97	0.0199999999999996	0.499999999999999	0.75	1.25	1.2	1.17	2.03	0.200000000000001	1.71	3.52	-1.5	-0.319999999999999	-0.670000000000002	3.92	2.86	-2.72	4.12	-0.0400000000000009	-2.11	-6	1.02	0.779999999999999	-0.560000000000004	-6.91	2.09	2.44	2.01	-0.870000000000005	1.84	1.53	-0.989999999999998	0.780000000000001	-0.320000000000004	0.82	-0.109999999999999	-1.88	-0.600000000000001	0	1.59	5.28	-1.41	1.71	-1.35	4.58	-0.66	1.36	3.64	0.43	3.42	1.95	-1.26	2.05	-0.17	0.77	-0.129999999999999	0.51	0.149999999999999	0.0800000000000001	0.16	4.56	1.58	-1.98	4.58	0.95	0	4.58	1.56	1.03	-3.58	1.25	1.48	1.92	0.95	0.82	0	-0.49	-0.39	-2.1	-1.87	2.35	0	-4.57	0.699999999999999	2.28000000000001	4.57	-0.540000000000002	0	-2.27	-0.41	0.149999999999999	-0.276666666666666	-0.758333333333335	0.82	-0.622	-1.84714285714286	-2.33	1.77635683940025e-15	1.30333333333333	-0.693999999999999	-0.932857142857143	-2.17	0.0350000000000001	-0.352500000000001	-1.35571428571429	0.794444444444444	0.675714285714285	0.517999999999999	-0.387142857142857	-0.0400000000000009	-1.77857142857143	0.481666666666667	0.0412500000000016	1.34428571428571	0.558333333333332	-1.516	1.16142857142857	0.238333333333333	-0.568571428571429	-0.494999999999999	0.8325	-0.716666666666667	0.476666666666665	-0.681764705882351	0.409230769230771	0.00666666666666771	1.09666666666667	-0.0749999999999993	-0.609999999999999	-1.78333333333333	-1.29583333333333	-0.417	-0.298888888888889	0.779285714285713	-1.40307692307692	-0.278333333333334	-0.476666666666667	1.19666666666667	-0.142500000000002	-0.289999999999999	0.921249999999999	0.475	-0.53125	0.0975000000000001	-1.375	-1.752	-1.33555555555555	-1.05555555555556	-1.10866666666666	-2.39166666666667	0.687777777777779	-1.15428571428571	-0.0876923076923077	-0.625714285714285	-0.77625	0.100000000000001	-1.534	0.0749999999999993	-0.509	1.98083333333333	-1.51818181818182	0.0671428571428621	-0.248666666666665	-1.03	0.102500000000001	1.055	3.00444444444445	0.0975000000000001	0.228888888888889	0.0912500000000005	2.24428571428572	-1.705	-1.101	-0.63125	-1.2325	-1.80466666666667	0	-1.78	1.462	-0.843333333333334	-1.29272727272727	0.382857142857141	-1.359	-1.419	-0.4725	-1.39	-1.17823529411765	-0.415333333333329	-2.3925	-0.456250000000001	0.0824999999999996	-2.45888888888889	-2.04	-1.439375	0.24727272727273	0.73	1.72916666666666	0.476666666666667	0.22076923076923	0.0249999999999995	0.0264705882352949	-0.39	0.611	0.283750000000001	-0.280624999999997	0.55	0.515714285714285	0.405714285714286	-0.7075	0.0175000000000001	-0.832307692307694	0.407	-0.499	0.597142857142858	0.166363636363638	-4.10636363636364	-0.160588235294121	1.38466666666666	-2.27	-1.63090909090909	-1.12	2.71941176470588	-0.159090909090908	-0.692222222222224	-1.55727272727272	0.236666666666668	1.09636363636363	0.0510000000000019	1.57	0.147	-0.110000000000001	0.632857142857143	-0.845714285714287	0.142222222222221	0.405555555555557	0.245454545454544	1.36642857142857	-0.0310000000000006	1.89555555555556	0.567142857142857	0.91	-0.00750000000000028	-0.00624999999999964	0.113636363636365	-0.656666666666666	-0.723333333333334	0.274615384615384	0.477500000000001	-0.186999999999999	0.0589999999999993	0.0939999999999994	0.760000000000002	-1.17	0.623333333333333	0.158666666666665	-0.0274999999999999	0.357000000000001	-0.497692307692308	-1.07	1.46	0.115454545454547	0	0.506666666666668	-0.580909090909092	-0.629090909090909	-2.09090909090909	-0.04	0.0846666666666667	0.123333333333333	0.0523076923076919	-0.828571428571429	0	-1.12266666666667	0.0550000000000015	-0.888888888888889	0.873529411764704	0.262222222222221	-0.91	-1.36375	0.113999999999997	-0.0742105263157882	0.265000000000002	-1.39272727272727	0.0311111111111106	-0.541818181818183	-0.209375000000001	-0.443333333333333	2.22044604925031e-16	4.18	-4.58	4	4.58	2.57	4.58	-2.25	1.86	4.58	1.42	-0.89	0	0	0	-1.61	-1.2	0	-8.88178419700125e-16	3.29	0.00999999999999979	0.24	-0.58	0	4.58	-1.66	-0.859999999999999	0	0	0.609999999999999	1.46	-0.709999999999999	0.869999999999999	-2.24	-2.95	0	-0.959999999999999	-0.0399999999999991	1.9	3.52	-1.7	-0.639999999999999	-2.14	3.54	2.69	2.86	-2.91	-0.9	-2.78	-0.109999999999999	-0.54	-0.43	-1.57	3.18	3.81	4.87	2.93	0.810000000000002	0.790000000000003	6.82	3.82	0.22	0	-0.36	6.03	3.67	-0.489999999999998	0.82	-0.919999999999999	4.48	-1.89	0.66	2	0.309999999999999	5.29	-0.98	2.73	1.3	1.9	-6.91	6.91	-1.71	6.91	0	0.520000000000003	1.29	4.38	0.330000000000002	0.569999999999999	0.0500000000000025	-1.85	2.8	4.05	2.19	3.68	0	3.59	1.63	0	-2.5	2.81	3.69	0.369999999999997	-0.0800000000000018	4.38	-3.71	2.26	0	-0.28	0.98	1.57	0.18	-1.04	2.77	-1.33	1.38	-0.1	-0.829999999999999	-0.790000000000001	-0.830000000000001	0.400000000000001	-1.07	1.92	0.0399999999999991	6.91	0	3.18	1.62	4.07	0.41	-2.46	0.719999999999999	6.87	2.74	-0.240000000000002	-3.93	0.529999999999999	-0.78	1.98	1.95	0	3.53	-1.79	-2.46	-1.03	5.28	-1	-0.0800000000000001	-2.19	-1.36	-1.61	0.319999999999999	2.9	-1.38	1.44	2.32	-1.81	2.59	2.07	-0.440000000000001	1.71	0.26	-0.15	0.33	0.42	-1.32	2.29	1.98	-2.57	3.02	0	-2.61	0.0200000000000014	-0.440000000000001	3.73	2.25	0.139999999999999	-1.13	-0.19	0	0	0.109999999999998	-1.89	4.54	0.279999999999999	-0.149999999999999	0	4.57	0.700000000000001	0.4	-0.470000000000002	2.8	0	-3.82	0.41	-0.869999999999998	0.276666666666666	0.758333333333333	-0.82	0.621999999999998	1.84714285714286	2.33	0	-1.30333333333333	0.693999999999999	0.932857142857143	2.17	-0.0350000000000001	0.352499999999999	1.35571428571428	-0.794444444444444	-0.675714285714285	-0.517999999999999	0.387142857142855	0.0400000000000009	1.77857142857143	-0.481666666666666	-0.0412499999999998	-1.34428571428571	-0.558333333333334	1.516	-1.16142857142857	-0.238333333333333	0.568571428571429	0.495000000000001	-0.8325	0.716666666666667	-0.476666666666665	0.681764705882351	-0.409230769230769	-0.00666666666666593	-1.09666666666667	0.0749999999999993	0.609999999999999	1.78333333333333	1.29583333333333	0.417	0.298888888888889	-0.779285714285717	1.40307692307692	0.278333333333334	0.476666666666665	-1.19666666666667	0.142499999999998	0.290000000000001	-0.921250000000001	-0.475	0.53125	-0.0975000000000001	1.375	1.752	1.33555555555556	1.05555555555556	1.10866666666666	2.39166666666667	-0.687777777777779	1.15428571428571	0.0876923076923077	0.625714285714285	0.776250000000001	-0.0999999999999996	1.534	-0.0749999999999993	0.509	-1.98083333333333	1.51818181818182	-0.0671428571428621	0.248666666666665	1.03	-0.102500000000001	-1.055	-3.00444444444444	-0.0974999999999966	-0.228888888888889	-0.0912499999999987	-2.24428571428571	1.705	1.101	0.631250000000001	1.2325	1.80466666666667	-1.77635683940025e-15	1.78	-1.462	0.843333333333334	1.29272727272727	-0.382857142857143	1.35900000000001	1.419	0.4725	1.39	1.17823529411764	0.415333333333336	2.3925	0.456249999999997	-0.0824999999999996	2.45888888888889	2.04	1.439375	-0.247272727272726	-0.73	-1.72916666666666	-0.476666666666667	-0.22076923076923	-0.0250000000000004	-0.0264705882352931	0.390000000000001	-0.611000000000001	-0.283750000000001	0.280625000000001	-0.55	-0.515714285714286	-0.405714285714286	0.7075	-0.0175000000000001	0.832307692307694	-0.407	0.499000000000001	-0.597142857142857	-0.166363636363638	4.10636363636363	0.160588235294114	-1.38466666666666	2.27	1.63090909090909	1.12	-2.71941176470588	0.15909090909091	0.692222222222224	1.55727272727273	-0.236666666666668	-1.09636363636364	-0.0510000000000019	-1.57	-0.146999999999998	0.109999999999999	-0.632857142857143	0.845714285714285	-0.142222222222221	-0.405555555555557	-0.245454545454546	-1.36642857142857	0.0310000000000006	-1.89555555555556	-0.567142857142857	-0.91	0.00749999999999851	0.00624999999999964	-0.113636363636363	0.656666666666668	0.723333333333336	-0.274615384615384	-0.477499999999999	0.187000000000001	-0.0590000000000011	-0.0940000000000012	-0.76	1.17	-0.623333333333333	-0.158666666666665	0.0274999999999999	-0.356999999999999	0.497692307692308	1.07	-1.46	-0.115454545454545	0	-0.506666666666668	0.580909090909088	0.629090909090909	2.09090909090909	0.0399999999999996	-0.0846666666666667	-0.123333333333333	-0.0523076923076919	0.828571428571429	0	1.12266666666667	-0.0549999999999997	0.888888888888889	-0.873529411764707	-0.262222222222222	0.91	1.36375	-0.114000000000001	0.0742105263157882	-0.264999999999999	1.39272727272727	-0.0311111111111106	0.541818181818183	0.209375000000001	0.443333333333333	6.66133814775094e-16	0	-1.37	0.820000000000001	-0.92	-2.01	4.58	-2.25	0.47	0	-2.84	0.1	0	-1.46	0	-1.61	-1.2	-0.0700000000000003	-8.88178419700125e-16	-4.58	4.58	4.58	-0.58	0	-4.58	-1.66	-0.859999999999999	0	0	4.24	1.46	-0.709999999999999	0	-2.24	-2.95	0	-4.12	-2.15	-2.66	1.9	0.48	-0.250000000000002	-0.469999999999999	-3.91	3.38	-1.89	-2.91	0.0899999999999997	-2.78	-1.29	0.49	-0.18	-1.57	-1.2	0.57	0.45	2.32	-5.29999999999999	-6.91	-1.21	-3.7	0.23	-0.57	-0.0100000000000007	1.71	-1.31	1.15	0	-0.919999999999999	-1.43	-1.89	0.569999999999999	0.98	-0.31	3.89	-0.98	2.73	1.3	1.9	-6.91	6.91	-1.36	5.38	-3.47	-1.23	1.29	4.38	-2.36	0	-2.16	8.88178419700125e-16	-4.41	-1.56	-2.19	-1.56	0	6.91	-3.83	-2.01	-0.699999999999999	-2.92	-1.94	-0.37	-0.0800000000000018	4.38	-3.71	2.26	0	0.75	1.25	1.2	0.18	-0.19	0.200000000000001	-1.33	2.14	-0.1	-0.319999999999999	-0.790000000000001	2.87	0.400000000000001	-2.72	1.92	0.0399999999999991	-2.11	0	3.18	0.779999999999999	-0.560000000000004	-0.450000000000001	-2.46	1.64	4.2	-0.870000000000005	-0.240000000000002	-2.48999999999999	0.529999999999999	-0.78	1.98	0.82	-0.109999999999999	-1.88	-1.79	-2.46	1.02	5.28	-1	-0.0800000000000001	-2.19	1.5	-1.61	0.319999999999999	3.64	-1.38	3.42	2.32	-1.81	2.05	0.64	-0.440000000000001	1.71	0.51	-0.15	0.0999999999999996	0.42	0.78	1.58	0.11	-2.57	2.7	0	2.74	0.0200000000000014	-0.440000000000001	-3.58	2.25	0.17	0.34	0.95	0.82	0	-0.49	-0.39	-2.1	0.279999999999999	2.35	0	4.15	0.700000000000001	0.4	2.45	-0.540000000000002	0	-3.82	-0.41	0.149999999999999	0	0	0	0	0	0	0	0	0	0	0	0	0	0	0	0	0	0	0	0	0	0	0	0	0	0	0	0	0	0	0	0	0	0	0	3.5527136788005e-15	0	0	1.77635683940025e-15	0	0	0	0	0	0	0	0	0	0	0	0	0	0	0	-1.77635683940025e-15	0	-8.88178419700125e-16	0	0	0	0	0	0	0	0	0	0	0	0	0	0	0	0	0	0	0	0	0	0	0	0	0	0	0	0	-1.77635683940025e-15	0	0	0	0	0	3.5527136788005e-15	0	0	-1.77635683940025e-15	0	0	0	0	0	0	0	0	0	0	0	0	0	0	0	0	0	0	0	0	-8.88178419700125e-16	0	0	0	0	-1.77635683940025e-15	0	-8.88178419700125e-16	0	-3.5527136788005e-15	0	0	0	0	0	0	0	0	0	0	0	0	1.77635683940025e-15	0	0	0	0	-1.77635683940025e-15	0	0	0	0	8.88178419700125e-16	-1.77635683940025e-15	0	0	0	0	0	0	0	0	0	0	0	1.77635683940025e-15	-8.88178419700125e-16	-8.88178419700125e-16	0	0	0	0	0	-1.77635683940025e-15	0	0	0	0	0	0	0	0	0	-8.88178419700125e-16	0	0	0	0	0	-1.77635683940025e-15	0	0	0	0	0	0	0	0	0	0	0
chrIV_1469289_T_A_+	YDR510W_chrIV_1469289_T_A_72_2	FALSE	0.0228101435899408	UpStream	TRUE	TRUE	TRUE	FALSE	TRUE	FALSE	TRUE	TRUE	-0.781449083832694	1	73	1	0	1	-1	0	0	0	0	0.447368421052632	1	8.71552361293626	NA	NA	287	1540	725	345	111	2.17	0	0.362	0.638	0	0	0	0	0	0	0	0	0	0	0	0	0	0	0	0	0	0	0	0	0	0	0	0	0	0	0	0	0	0	0	0	0	0	0	0	0	0	0	0	0	0	0	0	0	0	0	0	0	0	0	0	0	0	0	0	0	0	0	0	0	0	0	0	0	0	0	0	0	0	0	0	0	0	0	0	0	0	0	0	0	0	0	0	0	0	0	0	0	0	0	0	0	0	0	0	0	0	0	0	0	0	0	0	0	0	0	0	0	0	0	0	0	0	0	0	0	0	0	0	0	0	0	0	0	0	0	0	0	0	0	0	0	0	0	0	0	0	0	0	0	0	0	0	0	0	0	0	0	0	0	0	0	0	0	0	0	0	0	0	0	0	0	0	0	0	0	0	0	0	0	0	0	0	0	0	0	0	0	0	0	0	0	0	0	0	0	0	0	0	0	0	0	0	0	0	0	0	0	0	0	0	0	0	0	0	0	0	0	0	0	0	0	0	0	0	0	0	0	0	0	0	0	0	0	0	0	0	0	0	0	0	0	0	0	0	0	0	0	0	0	0	0	0	0	0	0	0	0	0	0	0	0	0	0	0	0	0	0	0	0	0	0	0	0	0	0	0	0	0	0	0	0	0	0	0	0	0	0	0	0	0	0	0	0	0	0	0	0	0	0	0	0	0	0	0	0	0	0	0	0	0	0	0	0	0	0	0	0	0	0	0	0	0	0	0	0	0	0	0	0	0	0	0	0	0	0	0	0	0	0	0	0	0	0	0	0	0	0	0	0	0	0	0	0	0	0	0	0	0	0	0	0	0	0	0	0	0	0	0	0	0	0	0	0	0	0	0	0	0	0	0	0	0	0	0	0	0	0	0	0	0	0	0	0	0	0	0	0	0	0	0	0	0	0	0	0	0	0	0	0	0	0	0	0	0	0	0	0	0	0	0	0	0	0	0	0	0	0	0	0	0	0	0	0	0	0	0	0	0	0	0	0	0	0	0	0	0	0	0	0	0	0	0	0	0	0	0	0	0	0	0	0	0	0	0	0	0	0	0	0	0	0	0	0	0	0	0	0	0	0	0	0	0	0	0	0	0	0	0	0	0	0	0	0	0	0	0	0	0	0	0	0	0	0	0	0	0	0	0	0	0	0	0	0	0	0	0	0	0	0	0	0	0	0	0	0	0	0	0	0	0	0	0	0	0	0	0	0	0	0	0	0	0	0	0	0	0	0	0	0	0	0	0	0	0	0	0	0	0	0	0	0	0	0	0	0	0	0	0	0	0	0	0	0	0	0	0	0	0	0	0	0	0	0	0	0	0	0	0	0	0	0	0	0	0	0	0	0	0	0	0	0	0	0	0	0	0	0	0	0	0	0	0	0	0	0	0	0	0	0	0	0	0	0	0	0	0	0	0	0	0	0	0	0	0	0	0	0	0	0	0	0	0	0	0	0	0	0	0	0	0	0	0	0	0	0	0	0	0	0	0	0	0	0	0	0	0	0	0	0	0	0	0	0	0	0	0	0	0	0	0	0	0	0	0	0	0	0	0	0	0	0	0	0	0	0	0	0	0	0	0	0	0	0	0	0	0	0	0	0	0	0	0	0	0	0	0	0	0	0	0	0	0	0	0	0	0	0	0	0	0	0	0	0	0	0	0	0	0	0	0	0	0	0	0	0	0	0	0	0	0	0	0	0	0	0	0	0	0	0	0	0	0	0	0	0	0	0	0	0	0	0	0	0	0	0	0	0	0	0	0	0	0	0	0	0	0	0	0	0	0	0	0	0	0	0	0	0	0	0	0	0	0	0	0	0	0	0	0	0	0	0	0	0	0	0	0	0	0	0	0	0	0	0	0	0	0	0	0	0	0	0	0	0	0	0	0	0	0	0	0	0	0	0	0	0	0	0	0	0	0	0	0	0	0	0	0	0	0	0	0	0	0	0	0	0	0	0	0	0	0	0	0	0	0	0	0	0	0	0	0	0	0	0	0	0	0	0	0	0	0	0	0	0	0	0	0	0	0	0	0	0	0	0	0	0	0	0	0	0	0	0	0	0	0	0	0	0	0	0	0	0	0	0	0	0	0	0	0	0	0	0	0	0	0	0	0	0	0	0	0	0	0	0	0	0	0	0	0	0	0	0	0	0	0	0	0	0	0	0	0	0	0	0	0	0	0	0	0	0	0	0	0	0	0	0	0	0	0	0	0	0	0	0	0	0	0	0	0	0	0	0	0	0	0	0	0	0	0	0	0	0	0	0	0	0	0	0	0	0	0	0	0	0	0	0	0	0	0	0	0	0	0	0	0	0	0	0	0	0	0	0	0	0	0	0	0	0	0	0	0	0	0	0	0	0	0	0	0	0	0	0	0	0	0	0	0	0	0	0	0	0	0	0	0	0	0	0	0	0	0	0	0	0	0	0	0	0	0	0	0	0	0	0	0	0	0	0	0	0	0	0	0	0	0	0	0	0	0	0	0	0	0	0	0	0	0	0	0	0	0	0	0	0	0	0	0	0	0	0	0	0	0	0	0	0	0	0	0	0	0	0	0	0	0	0	0	0	0	0	0	0	0	0	0	0	0	0	0	0	0	0	0	0	0	0	0	0	0	0	0	0	0	0	0	0	0	0	0	0	0	0	0	0	0	0	0	0	0	0	0	0	0	0	0	0	0	0	0	0	0	0	0	0	0	0	0	0	0	0	0	0	0	0	0	0	0	0	0	0	0	0	0	0	0	0	0	0	0	0	0	0	0	0	0	0	0	0	0	0	0	0	0	0	0	0	0	0	0	0	0	0	0	0	0	0	0	0	0	0	0	0	0	0	0	0	0	0	0	0	0	0	0	0	0	0	0	0	0	0	0	0	0	0	0	0	0	0	0	0	0	0	0	0	0	0	0	0	0	0	0	0	0	0	0	0	0	0	0	0	0	0	0	0	0	0	0	0	0	0	0	0	0	0	0	0	0	0	0	0	0	0	0	0	0	0	0	0	0	0	0	0	0	0	0	0	0	0	0	0	0	0	0	0	0	0	0	0	0	0	0	0	0	0	0	0	0	0	0	0	0	0	0	0	0	0	0	0	0	0	0	0	0	0	0	0	0	0	0	0	0	0	0	0	0	0	0	0	0	0	0	0	0	0	0	0	0	0	0	0	0	0	0	0	0	0	0	0	0	0	0	0	0	0	0	0	0	0	0	0	0	0	0	0	0	0	0	0	0	0	0	0	0	0	0	0	0	0	0	0	0	0	0	0	0	0	0	0	0	0	0	0	0	0	0	0	0	0	0	0	0	0	0	0	0	0	0	0	0	0	0	0	0	0	0	0	0	0	0	0	0	0	0	0	0	0	0	0	0	0	0	0	0	0	0	0	0	0	0	0	0	0	0	0	0	0	0	0	0	0	0	0	0	0	0	0	0	0	0	0	0	0	0	0	0	0	0	0	0	0	0	0	0	0	0	0	0	0	0	0	0	0	0	0	0	0	0	0	0	0	0	0	0	0	0	0	0	0	0	0	0	0	0	0	0	0	0	0	0	0	0	0	0	0	0	0	0	0	0	0	0	0	0	0	0	0	0	0	0	0	0	0	0	0	0	0	0	0	0	0	0	0	0	0	0	0	0	0	0	0	0	0	0	0	0	0	0	0	0	0	0	0	0	0	0	0	0	0	0	0	0	0	0	0	0	0	0	0	0	0	0	0	0	0	0	0	0	0	0	0	0	0	0	0	0	0	0	0	0	0	0	0	0	0	0	0	0	0	0	0	0	0	0	0	0	0	0	0	0	0	0	0	0	0	0	0	0	0	0	0	0	0	0	0	0	0	0	0	0	0	0	0	0	0	0	0	0	0	0	0	0	0	0	0	0	0	0	0	0	0	0	0	0	0	0	0	0	0	0	0	0	0	0	0	0	0	0	0	0	0	0	0	0	0	0	0	0	0	0	0	0	0	0	0	0	0	0	0	0	0	0	0	0	0	0	0	0	0	0	0	0	0	0	2.22044604925031e-16	4.18	-4.58	4	4.58	2.57	4.58	-2.25	1.86	4.58	1.42	-0.89	0	0	0	-1.61	-1.2	0	-8.88178419700125e-16	3.29	0.00999999999999979	0.24	-0.58	0	4.58	-1.66	-0.859999999999999	0	0	0.609999999999999	1.46	-0.709999999999999	0.869999999999999	-2.24	-2.95	0	-0.959999999999999	-0.0399999999999991	1.9	3.52	-1.7	-0.639999999999999	-2.14	3.54	2.69	2.86	-2.91	-0.9	-2.78	-0.109999999999999	-0.54	-0.43	-1.57	3.18	3.81	4.87	2.93	0.810000000000002	0.790000000000003	6.82	3.82	0.22	0	-0.36	6.03	3.67	-0.489999999999998	0.82	-0.919999999999999	4.48	-1.89	0.66	2	0.309999999999999	5.29	-0.98	2.73	1.3	1.9	-6.91	6.91	-1.71	6.91	0	0.520000000000003	1.29	4.38	0.330000000000002	0.569999999999999	0.0500000000000025	-1.85	2.8	4.05	2.19	3.68	0	3.59	1.63	0	-2.5	2.81	3.69	0.369999999999997	-0.0800000000000018	4.38	-3.71	2.26	0	-0.28	0.98	1.57	0.18	-1.04	2.77	-1.33	1.38	-0.1	-0.829999999999999	-0.790000000000001	-0.830000000000001	0.400000000000001	-1.07	1.92	0.0399999999999991	6.91	0	3.18	1.62	4.07	0.41	-2.46	0.719999999999999	6.87	2.74	-0.240000000000002	-3.93	0.529999999999999	-0.78	1.98	1.95	0	3.53	-1.79	-2.46	-1.03	5.28	-1	-0.0800000000000001	-2.19	-1.36	-1.61	0.319999999999999	2.9	-1.38	1.44	2.32	-1.81	2.59	2.07	-0.440000000000001	1.71	0.26	-0.15	0.33	0.42	-1.32	2.29	1.98	-2.57	3.02	0	-2.61	0.0200000000000014	-0.440000000000001	3.73	2.25	0.139999999999999	-1.13	-0.19	0	0	0.109999999999998	-1.89	4.54	0.279999999999999	-0.149999999999999	0	4.57	0.700000000000001	0.4	-0.470000000000002	2.8	0	-3.82	0.41	-0.869999999999998	0.276666666666666	0.758333333333333	-0.82	0.621999999999998	1.84714285714286	2.33	0	-1.30333333333333	0.693999999999999	0.932857142857143	2.17	-0.0350000000000001	0.352499999999999	1.35571428571428	-0.794444444444444	-0.675714285714285	-0.517999999999999	0.387142857142855	0.0400000000000009	1.77857142857143	-0.481666666666666	-0.0412499999999998	-1.34428571428571	-0.558333333333334	1.516	-1.16142857142857	-0.238333333333333	0.568571428571429	0.495000000000001	-0.8325	0.716666666666667	-0.476666666666665	0.681764705882351	-0.409230769230769	-0.00666666666666593	-1.09666666666667	0.0749999999999993	0.609999999999999	1.78333333333333	1.29583333333333	0.417	0.298888888888889	-0.779285714285717	1.40307692307692	0.278333333333334	0.476666666666665	-1.19666666666667	0.142499999999998	0.290000000000001	-0.921250000000001	-0.475	0.53125	-0.0975000000000001	1.375	1.752	1.33555555555556	1.05555555555556	1.10866666666666	2.39166666666667	-0.687777777777779	1.15428571428571	0.0876923076923077	0.625714285714285	0.776250000000001	-0.0999999999999996	1.534	-0.0749999999999993	0.509	-1.98083333333333	1.51818181818182	-0.0671428571428621	0.248666666666665	1.03	-0.102500000000001	-1.055	-3.00444444444444	-0.0974999999999966	-0.228888888888889	-0.0912499999999987	-2.24428571428571	1.705	1.101	0.631250000000001	1.2325	1.80466666666667	-1.77635683940025e-15	1.78	-1.462	0.843333333333334	1.29272727272727	-0.382857142857143	1.35900000000001	1.419	0.4725	1.39	1.17823529411764	0.415333333333336	2.3925	0.456249999999997	-0.0824999999999996	2.45888888888889	2.04	1.439375	-0.247272727272726	-0.73	-1.72916666666666	-0.476666666666667	-0.22076923076923	-0.0250000000000004	-0.0264705882352931	0.390000000000001	-0.611000000000001	-0.283750000000001	0.280625000000001	-0.55	-0.515714285714286	-0.405714285714286	0.7075	-0.0175000000000001	0.832307692307694	-0.407	0.499000000000001	-0.597142857142857	-0.166363636363638	4.10636363636363	0.160588235294114	-1.38466666666666	2.27	1.63090909090909	1.12	-2.71941176470588	0.15909090909091	0.692222222222224	1.55727272727273	-0.236666666666668	-1.09636363636364	-0.0510000000000019	-1.57	-0.146999999999998	0.109999999999999	-0.632857142857143	0.845714285714285	-0.142222222222221	-0.405555555555557	-0.245454545454546	-1.36642857142857	0.0310000000000006	-1.89555555555556	-0.567142857142857	-0.91	0.00749999999999851	0.00624999999999964	-0.113636363636363	0.656666666666668	0.723333333333336	-0.274615384615384	-0.477499999999999	0.187000000000001	-0.0590000000000011	-0.0940000000000012	-0.76	1.17	-0.623333333333333	-0.158666666666665	0.0274999999999999	-0.356999999999999	0.497692307692308	1.07	-1.46	-0.115454545454545	0	-0.506666666666668	0.580909090909088	0.629090909090909	2.09090909090909	0.0399999999999996	-0.0846666666666667	-0.123333333333333	-0.0523076923076919	0.828571428571429	0	1.12266666666667	-0.0549999999999997	0.888888888888889	-0.873529411764707	-0.262222222222222	0.91	1.36375	-0.114000000000001	0.0742105263157882	-0.264999999999999	1.39272727272727	-0.0311111111111106	0.541818181818183	0.209375000000001	0.443333333333333	6.66133814775094e-16	0	3.5	-0.55	-0.92	-2.01	0	4.56	0	-2.89	-2.84	0.1	0	-1.46	0	1.05	1.13	-0.280000000000001	0	-4.58	4.58	4.58	2.79	-1.06	-4.58	4.58	0	0	0	4.58	0	0.5	0	2.21	2.05	3.58	-4.36	-2.15	-2.66	-1.61	2.29	0.689999999999998	4.58	-3.91	3.38	-1.89	1.94	0.0899999999999997	0.24	-1.29	0.49	-0.18	0	-1.2	0.57	-0.330000000000002	2.32	-5.29999999999999	-6.91	-4.22	-3.7	0.23	-0.57	-0.0100000000000007	-6.03	-1.54	1.46	0	3.74	-1.43	-6.91	0.569999999999999	0.98	-0.31	-2.38	6.86	-1.1	1.62	1.84	2.77	5.21	-1.36	0.92	-3.47	-1.23	1.29	0	-2.36	0	-2.16	3.11	-6.22	-1.56	-2.19	-1.6	0	6.91	-3.83	-3.81	2.5	-2.92	-1.94	-0.37	0.690000000000001	4.38	3.97	0.0199999999999996	0.499999999999999	0.75	1.25	1.2	1.17	2.03	0.200000000000001	1.71	3.52	-1.5	-0.319999999999999	-0.670000000000002	3.92	2.86	-2.72	4.12	-0.0400000000000009	-2.11	-6	1.02	0.779999999999999	-0.560000000000004	-6.91	2.09	2.44	2.01	-0.870000000000005	1.84	1.53	-0.989999999999998	0.780000000000001	-0.320000000000004	0.82	-0.109999999999999	-1.88	-0.600000000000001	0	1.59	5.28	-1.41	1.71	-1.35	4.58	-0.66	1.36	3.64	0.43	3.42	1.95	-1.26	2.05	-0.17	0.77	-0.129999999999999	0.51	0.149999999999999	0.0800000000000001	0.16	4.56	1.58	-1.98	4.58	0.95	0	4.58	1.56	1.03	-3.58	1.25	1.48	1.92	0.95	0.82	0	-0.49	-0.39	-2.1	-1.87	2.35	0	-4.57	0.699999999999999	2.28000000000001	4.57	-0.540000000000002	0	-2.27	-0.41	0.149999999999999	-0.276666666666666	-0.758333333333335	0.82	-0.622	-1.84714285714286	-2.33	1.77635683940025e-15	1.30333333333333	-0.693999999999999	-0.932857142857143	-2.17	0.0350000000000001	-0.352500000000001	-1.35571428571429	0.794444444444444	0.675714285714285	0.517999999999999	-0.387142857142857	-0.0400000000000009	-1.77857142857143	0.481666666666667	0.0412500000000016	1.34428571428571	0.558333333333332	-1.516	1.16142857142857	0.238333333333333	-0.568571428571429	-0.494999999999999	0.8325	-0.716666666666667	0.476666666666665	-0.681764705882351	0.409230769230771	0.00666666666666771	1.09666666666667	-0.0749999999999993	-0.609999999999999	-1.78333333333333	-1.29583333333333	-0.417	-0.298888888888889	0.779285714285713	-1.40307692307692	-0.278333333333334	-0.476666666666667	1.19666666666667	-0.142500000000002	-0.289999999999999	0.921249999999999	0.475	-0.53125	0.0975000000000001	-1.375	-1.752	-1.33555555555555	-1.05555555555556	-1.10866666666666	-2.39166666666667	0.687777777777779	-1.15428571428571	-0.0876923076923077	-0.625714285714285	-0.77625	0.100000000000001	-1.534	0.0749999999999993	-0.509	1.98083333333333	-1.51818181818182	0.0671428571428621	-0.248666666666665	-1.03	0.102500000000001	1.055	3.00444444444445	0.0975000000000001	0.228888888888889	0.0912500000000005	2.24428571428572	-1.705	-1.101	-0.63125	-1.2325	-1.80466666666667	0	-1.78	1.462	-0.843333333333334	-1.29272727272727	0.382857142857141	-1.359	-1.419	-0.4725	-1.39	-1.17823529411765	-0.415333333333329	-2.3925	-0.456250000000001	0.0824999999999996	-2.45888888888889	-2.04	-1.439375	0.24727272727273	0.73	1.72916666666666	0.476666666666667	0.22076923076923	0.0249999999999995	0.0264705882352949	-0.39	0.611	0.283750000000001	-0.280624999999997	0.55	0.515714285714285	0.405714285714286	-0.7075	0.0175000000000001	-0.832307692307694	0.407	-0.499	0.597142857142858	0.166363636363638	-4.10636363636364	-0.160588235294121	1.38466666666666	-2.27	-1.63090909090909	-1.12	2.71941176470588	-0.159090909090908	-0.692222222222224	-1.55727272727272	0.236666666666668	1.09636363636363	0.0510000000000019	1.57	0.147	-0.110000000000001	0.632857142857143	-0.845714285714287	0.142222222222221	0.405555555555557	0.245454545454544	1.36642857142857	-0.0310000000000006	1.89555555555556	0.567142857142857	0.91	-0.00750000000000028	-0.00624999999999964	0.113636363636365	-0.656666666666666	-0.723333333333334	0.274615384615384	0.477500000000001	-0.186999999999999	0.0589999999999993	0.0939999999999994	0.760000000000002	-1.17	0.623333333333333	0.158666666666665	-0.0274999999999999	0.357000000000001	-0.497692307692308	-1.07	1.46	0.115454545454547	0	0.506666666666668	-0.580909090909092	-0.629090909090909	-2.09090909090909	-0.04	0.0846666666666667	0.123333333333333	0.0523076923076919	-0.828571428571429	0	-1.12266666666667	0.0550000000000015	-0.888888888888889	0.873529411764704	0.262222222222221	-0.91	-1.36375	0.113999999999997	-0.0742105263157882	0.265000000000002	-1.39272727272727	0.0311111111111106	-0.541818181818183	-0.209375000000001	-0.443333333333333	6.66133814775094e-16	0	-1.37	0.820000000000001	-0.92	-2.01	4.58	-2.25	0.47	0	-2.84	0.1	0	-1.46	0	-1.61	-1.2	-0.0700000000000003	-8.88178419700125e-16	-4.58	4.58	4.58	-0.58	0	-4.58	-1.66	-0.859999999999999	0	0	4.24	1.46	-0.709999999999999	0	-2.24	-2.95	0	-4.12	-2.15	-2.66	1.9	0.48	-0.250000000000002	-0.469999999999999	-3.91	3.38	-1.89	-2.91	0.0899999999999997	-2.78	-1.29	0.49	-0.18	-1.57	-1.2	0.57	0.45	2.32	-5.29999999999999	-6.91	-1.21	-3.7	0.23	-0.57	-0.0100000000000007	1.71	-1.31	1.15	0	-0.919999999999999	-1.43	-1.89	0.569999999999999	0.98	-0.31	3.89	-0.98	2.73	1.3	1.9	-6.91	6.91	-1.36	5.38	-3.47	-1.23	1.29	4.38	-2.36	0	-2.16	8.88178419700125e-16	-4.41	-1.56	-2.19	-1.56	0	6.91	-3.83	-2.01	-0.699999999999999	-2.92	-1.94	-0.37	-0.0800000000000018	4.38	-3.71	2.26	0	0.75	1.25	1.2	0.18	-0.19	0.200000000000001	-1.33	2.14	-0.1	-0.319999999999999	-0.790000000000001	2.87	0.400000000000001	-2.72	1.92	0.0399999999999991	-2.11	0	3.18	0.779999999999999	-0.560000000000004	-0.450000000000001	-2.46	1.64	4.2	-0.870000000000005	-0.240000000000002	-2.48999999999999	0.529999999999999	-0.78	1.98	0.82	-0.109999999999999	-1.88	-1.79	-2.46	1.02	5.28	-1	-0.0800000000000001	-2.19	1.5	-1.61	0.319999999999999	3.64	-1.38	3.42	2.32	-1.81	2.05	0.64	-0.440000000000001	1.71	0.51	-0.15	0.0999999999999996	0.42	0.78	1.58	0.11	-2.57	2.7	0	2.74	0.0200000000000014	-0.440000000000001	-3.58	2.25	0.17	0.34	0.95	0.82	0	-0.49	-0.39	-2.1	0.279999999999999	2.35	0	4.15	0.700000000000001	0.4	2.45	-0.540000000000002	0	-3.82	-0.41	0.149999999999999	0	0	0	0	0	0	0	0	0	0	0	0	0	0	0	0	0	0	0	0	0	0	0	0	0	0	0	0	0	0	0	0	0	0	0	3.5527136788005e-15	0	0	1.77635683940025e-15	0	0	0	0	0	0	0	0	0	0	0	0	0	0	0	-1.77635683940025e-15	0	-8.88178419700125e-16	0	0	0	0	0	0	0	0	0	0	0	0	0	0	0	0	0	0	0	0	0	0	0	0	0	0	0	0	-1.77635683940025e-15	0	0	0	0	0	3.5527136788005e-15	0	0	-1.77635683940025e-15	0	0	0	0	0	0	0	0	0	0	0	0	0	0	0	0	0	0	0	0	-8.88178419700125e-16	0	0	0	0	-1.77635683940025e-15	0	-8.88178419700125e-16	0	-3.5527136788005e-15	0	0	0	0	0	0	0	0	0	0	0	0	1.77635683940025e-15	0	0	0	0	-1.77635683940025e-15	0	0	0	0	8.88178419700125e-16	-1.77635683940025e-15	0	0	0	0	0	0	0	0	0	0	0	1.77635683940025e-15	-8.88178419700125e-16	-8.88178419700125e-16	0	0	0	0	0	-1.77635683940025e-15	0	0	0	0	0	0	0	0	0	-8.88178419700125e-16	0	0	0	0	0	-1.77635683940025e-15	0	0	0	0	0	0	0	0	0	0	0
chrIV_1469311_T_A_-	YDR508C_chrIV_1469311_T_A_72_2	FALSE	-0.111679790590148	UpStream	TRUE	TRUE	FALSE	FALSE	FALSE	TRUE	TRUE	FALSE	-0.88502534455413	1	73	1	0	1	-1	0	0	0	0	0.414473684210526	1	NA	NA	NA	26	986	267	116	867	2.17	0	0.299	0.299	0	0	0	0	0	0	0	0	0	4.79	0	0	0	0	0	0	0	0	0	0	0	0	0	0	0	0	0	0	0	0	0	0	0	0	0	0	0	0	0	0	0	0	0	0	0	0	0	0	0	0	0	0	0	0	6.08	8.16	0	0	0	0	0	0	0	0	0	0	0	0	0	0	0	0	0	0	0	0	0	0	0	0	0	0	0	0	0	0	0	0	0	0	0	0	0	0	0	0	0	0	0	0	0	0	0	0	0	0	0	0	0	0	0	0	0	0	0	0	0	0	0	0	0	0	0	0	0	0	0	0	0	0	0	0	0	0	0	0	0	0	0	0	0	0	0	0	0	0	0	0	0	0	0	0	0	0	0	0	0	0	0	0	0	0	0	0	0	0	0	0	0	0	0	0	0	0	0	0	0	0	0	0	0	0	0	0	0	0	0	0	0	0	0	0	0	0	0	0	0	0	0	0	0	0	0	0	0	4.79	0	0	0	0	0	0	0	0	0	0	0	0	0	0	0	0	0	0	0	0	0	0	0	0	0	0	0	0	0	0	0	0	0	0	0	0	0	0	0	0	0	0	0	0	6.08	8.16	0	0	0	0	0	0	0	0	0	0	0	0	0	0	0	0	0	0	0	0	0	0	0	0	0	0	0	0	0	0	0	0	0	0	0	0	0	0	0	0	0	0	0	0	0	0	0	0	0	0	0	0	0	0	0	0	0	0	0	0	0	0	0	0	0	0	0	0	0	0	0	0	0	0	0	0	0	0	0	0	0	0	0	0	0	0	0	0	0	0	0	0	0	0	0	0	0	0	0	0	0	0	0	0	0	0	0	0	0	0	0	0	0	0	0	0	0	0	0	0	0	0	0	0	0	0	0	0	0	0	0	0	0	0	0	0	0	0	0	0	0	0	0	0	0	0	0	0	0	1	0	0	0	0	0	0	0	0	0	0	0	0	0	0	0	0	0	0	0	0	0	0	0	0	0	0	0	0	0	0	0	0	0	0	0	0	0	0	0	0	0	0	0	0	1	1	0	0	0	0	0	0	0	0	0	0	0	0	0	0	0	0	0	0	0	0	0	0	0	0	0	0	0	0	0	0	0	0	0	0	0	0	0	0	0	0	0	0	0	0	0	0	0	0	0	0	0	0	0	0	0	0	0	0	0	0	0	0	0	0	0	0	0	0	0	0	0	0	0	0	0	0	0	0	0	0	0	0	0	0	0	0	0	0	0	0	0	0	0	0	0	0	0	0	0	0	0	0	0	0	0	0	0	0	0	0	0	0	0	0	0	0	0	0	0	0	0	0	0	0	0	0	0	0	0	0	0	0	0	0	0	0	0	0	0	0	0	0	0	0	0	0	0	0	0	0	0	0	0	0	0	0	0	0	0	0	0	0	0	0	0	0	0	0	0	0	0	0	0	0	0	0	0	0	0	0	0	0	0	0	0	0	0	0	0	0	0	0	0	0	0	0	0	0	0	0	0	0	0	0	0	0	0	0	0	0	0	0	0	0	0	0	0	0	0	0	0	0	0	0	0	0	0	0	0	0	0	0	0	0	0	0	0	0	0	0	0	0	0	0	0	0	0	0	0	0	0	0	0	0	0	0	0	0	0	0	0	0	0	0	0	0	0	0	0	0	0	0	0	0	0	0	0	0	0	0	0	0	0	0	0	0	0	0	0	0	0	0	0	0	0	0	0	0	0	0	0	0	0	0	0	0	0	0	0	0	0	0	0	0	0	0	0	0	0	0	0	0	0	0	0	0	0	0	0	0	0	0	0	0	0	0	0	0	0	0	0	0	0	0	0	0	0	0	0	0	0	0	0	0	0	0	0	0	0	0	0	0	0	0	0	0	0	0	0	0	0	0	0	0	0	0	0	0	0	0	0	0	0	0	0	0	0	0	0	0	0	0	0	0	0	0	0	0	0	0	0	0	0	0	0	0	0	0	0	0	0	0	0	0	0	0	0	0	0	0	0	0	0	0	0	0	0	0	0	0	0	0	0	0	0	0	0	0	0	0	0	0	0	0	0	0	0	0	0	0	0	0	0	0	0	0	0	0	0	0	0	0	0	0	0	0	0	0	0	0	0	0	0	0	0	0	0	0	0	0	0	0	0	0	0	0	0	0	0	0	0	0	0	0	0	0	0	0	0	0	0	0	0	0	0	0	0	0	0	0	0	0	0	0	0	0	0	0	0	0	0	0	0	0	0	0	0	0	0	0	0	0	0	0	0	0	0	0	0	0	0	0	0	0	0	0	0	0	0	0	0	0	0	0	0	0	0	0	0	0	0	0	0	0	0	0	0	0	0	0	0	0	0	0	0	0	0	0	0	0	0	0	0	0	0	0	0	0	0	0	0	0	0	0	0	0	0	0	0	0	0	0	0	0	0	0	0	0	0	0	0	0	0	0	0	0	0	0	0	0	0	0	0	0	0	0	0	0	0	0	0	0	0	0	0	0	0	0	0	0	0	0	0	0	0	0	0	0	0	0	0	0	0	0	0	0	0	0	0	0	0	0	0	0	0	0	0	0	0	0	0	0	0	0	0	0	0	0	0	0	0	0	0	0	0	0	0	0	0	0	0	0	0	0	0	0	0	0	0	0	0	0	0	0	0	0	0	0	0	0	0	0	0	0	0	0	0	0	0	0	0	0	0	0	0	0	0	0	0	0	0	0	0	0	0	0	0	4.79	0	0	0	0	0	0	0	0	0	0	0	0	0	0	0	0	0	0	0	0	0	0	0	0	0	0	0	0	0	0	0	0	0	0	0	0	0	0	0	0	0	0	0	0	6.08	8.16	0	0	0	0	0	0	0	0	0	0	0	0	0	0	0	0	0	0	0	0	0	0	0	0	0	0	0	0	0	0	0	0	0	0	0	0	0	0	0	0	0	0	0	0	0	0	0	0	0	0	0	0	0	0	0	0	0	0	0	0	0	0	0	0	0	0	0	0	0	0	0	0	0	0	0	0	0	0	0	0	0	0	0	0	0	0	0	0	0	0	0	0	0	0	0	0	0	0	0	0	0	0	0	0	0	0	0	0	0	0	0	0	0	0	0	0	0	0	0	0	0	0	0	0	0	0	0	0	0	0	0	0	0	0	0	0	0	0	0	0	0	0	0	0	0	0	0	0	0	4.79	0	0	0	0	0	0	0	0	0	0	0	0	0	0	0	0	0	0	0	0	0	0	0	0	0	0	0	0	0	0	0	0	0	0	0	0	0	0	0	0	0	0	0	0	6.08	8.16	0	0	0	0	0	0	0	0	0	0	0	0	0	0	0	0	0	0	0	0	0	0	0	0	0	0	0	0	0	0	0	0	0	0	0	0	0	0	0	0	0	0	0	0	0	0	0	0	0	0	0	0	0	0	0	0	0	0	0	0	0	0	0	0	0	0	0	0	0	0	0	0	0	0	0	0	0	0	0	0	0	0	0	0	0	0	0	0	0	0	0	0	0	0	0	0	0	0	0	0	0	0	0	0	0	0	0	0	0	0	0	0	0	0	0	0	0	0	0	0	0	0	0	0	0	0	0	0	0	0	0	0	0	0	0	0	0	0	0	0	0	0	0	0	0	0	0	0	0	1	0	0	0	0	0	0	0	0	0	0	0	0	0	0	0	0	0	0	0	0	0	0	0	0	0	0	0	0	0	0	0	0	0	0	0	0	0	0	0	0	0	0	0	0	1	1	0	0	0	0	0	0	0	0	0	0	0	0	0	0	0	0	0	0	0	0	0	0	0	0	0	0	0	0	0	0	0	0	0	0	0	0	0	0	0	0	0	0	0	0	0	0	0	0	0	0	0	0	0	0	0	0	0	0	0	0	0	0	0	0	0	0	0	0	0	0	0	0	0	0	0	0	0	0	0	0	0	0	0	0	0	0	0	0	0	0	0	0	0	0	0	0	0	0	0	0	0	0	0	0	0	0	0	0	0	0	0	0	0	0	0	0	0	0	0	0	0	0	0	0	0	0	0	0	0	0	0	0	0	0	0	0	0	0	0	0	0	-0.37	4.58	3.1	-1.14	-2.45	4.58	4.58	-1.86	-9.38	-0.0600000000000009	-2.27	-2.13	-2.08	3.59	0.359999999999999	0.980000000000001	0	-0.51	-4.58	4.58	3.99	0.77	-4.41	-4.58	1.26	-1.73	-1.39	0	3.96	0	0.24	-0.41	-1.22	-0.690000000000001	3.87	-1.74	-0.7	-2.62	0	0.909999999999999	-4.58	0	-0.999999999999998	1.02	0.15	3.27	1.37	-0.69	2.42	0.49	0.7	1.57	-1.91	-8.19	-2.14	0.9	0.719999999999999	-6.41	-1.44	-3.7	0.23	0	0.46	2	-2.4	0.63	-0.51	4.33	-4.37	-0.689999999999998	-0.799999999999999	1.31	4.29	5.02	1.83	3.13	1.1	6.49	3.16	-2.57	-1.87	3.12	-0.699999999999999	-1.13	-4.41	0	4.46	-0.69	-3.65	-3.35	-1.1	-1.56	1.61	0.879999999999998	0	-0.0699999999999985	-6.9	2.67	2.5	-1.55	1.45	-6.91	0	-0.00999999999999979	4.46	-1.21	0	-0.31	0.48	2.13	2.8	1.68	0.26	2.15	2.28	0.830000000000001	-0.32	0.9	-1.85	3.99	-2.01	-0.89	4.87	-6.08	-5.94	0.260000000000002	-2.28	-6.77	0.749999999999996	3.41	3.08	6.57	-0.200000000000003	-0.169999999999998	-4.27	0	0.88	-1.82	3.6	4.28	-4.37	2.34	0	2.05	2.59	-1.63	0.259999999999999	-1.35	1.07	0.69	2.5	-1.07	-1.63	-3.18	-3.52	-0.00999999999999979	2.86	3.12	-4.3	1.17	-0.87	1.41	0.7	-2.54	-0.0899999999999981	-3.83	-1.98	1.64	2.57	0	2.4	-0.0199999999999996	0.44	-2.46	0.37	-0.72	2.2	-0.33	0.62	0	-0.0299999999999998	-0.289999999999999	-1.32	-0.129999999999999	1.37	-1.32	-3.46	3.4	1.6	0.140000000000001	2.06	0	4.58	1.66	-0.589999999999999	-0.276666666666667	-0.758333333333333	0.82	-0.622	-1.84714285714286	-2.33	0	1.30333333333333	-0.693999999999999	-3.37333333333333	-2.17	0.0350000000000001	-0.352500000000001	-1.35571428571429	0.794444444444444	0.675714285714285	0.517999999999999	-0.387142857142857	-0.0399999999999991	-1.77857142857143	0.481666666666667	0.0412500000000016	1.34428571428571	0.558333333333334	-1.516	1.16142857142857	0.238333333333333	-0.568571428571429	-0.495000000000001	0.832500000000001	-0.716666666666667	0.476666666666667	-0.681764705882351	0.409230769230767	0.00666666666666593	1.09666666666667	-0.0749999999999993	-0.610000000000001	-1.78333333333333	-1.29583333333333	-0.417	-0.298888888888889	0.779285714285713	-1.40307692307692	-0.278333333333334	-0.476666666666667	1.19666666666667	-0.1425	-0.290000000000001	0.921249999999999	0.475000000000001	-0.531249999999999	0.0975000000000001	-1.375	-4.953	-3.31861111111111	-1.05555555555556	-1.10866666666666	-2.39166666666667	0.687777777777779	-1.15428571428571	-0.0876923076923077	-0.625714285714285	-0.776249999999999	0.100000000000001	-1.534	0.0749999999999993	-0.509	1.98083333333333	-1.51818181818182	0.0671428571428621	-0.248666666666665	-1.03	0.102499999999999	1.055	3.00444444444445	0.0975000000000001	0.228888888888889	0.0912500000000005	2.24428571428571	-1.705	-1.101	-0.631249999999998	-1.2325	-1.80466666666667	0	-1.78	1.462	-0.843333333333332	-1.29272727272727	0.382857142857143	-1.359	-1.419	-0.4725	-1.39	-1.17823529411765	-0.415333333333336	-2.3925	-0.456249999999997	0.0824999999999996	-2.45888888888889	-2.04	-1.439375	0.247272727272726	0.73	1.72916666666666	0.476666666666667	0.22076923076923	0.0249999999999995	0.026470588235294	-0.39	0.611	0.28375	-0.280624999999999	0.55	0.515714285714286	0.405714285714286	-0.7075	0.0175000000000001	-0.832307692307694	0.407	-0.499000000000001	0.597142857142857	0.166363636363636	-4.10636363636364	-0.160588235294114	1.38466666666667	-2.27	-1.63090909090909	-1.12	2.71941176470588	-0.15909090909091	-0.69222222222222	-1.55727272727272	0.236666666666665	1.09636363636364	0.0509999999999984	1.57	0.147	-0.109999999999999	0.632857142857144	-0.845714285714287	0.142222222222221	0.405555555555555	0.245454545454544	1.36642857142857	-0.0310000000000006	1.89555555555556	0.567142857142857	0.909999999999998	-0.00750000000000028	-0.00624999999999787	0.113636363636365	-0.656666666666666	-0.723333333333334	0.274615384615386	0.477500000000001	-0.186999999999999	0.0589999999999993	0.0939999999999994	0.76	-1.17	0.623333333333333	0.158666666666665	-0.0274999999999999	0.357000000000001	-0.497692307692308	-1.07	1.46	0.115454545454547	0	0.506666666666668	-0.580909090909092	-0.629090909090909	-2.09090909090909	-0.0400000000000009	0.0846666666666671	0.123333333333333	0.0523076923076911	-0.828571428571428	0	-1.12266666666667	0.0549999999999997	-0.888888888888889	0.873529411764707	0.262222222222224	-0.91	-1.36375	0.114000000000001	-0.0742105263157882	0.265000000000001	-1.39272727272727	0.0311111111111106	-0.541818181818183	-0.209374999999998	-0.443333333333333	0	4.18	-1.6	4.58	3.17	4.58	4.58	0.43	1.86	2.68	4.19	3.68	0.69	2.29	0	1.46	-0.84	1.97	0.509999999999999	4.58	4.58	2.87	0	-4.44089209850063e-16	4.58	-0.169999999999999	-1.32	1.39	2.44	1.06	-0.28	-1.04	4.39	0.739999999999999	-0.0500000000000007	3.91	4.53	0.76	3.84	1.39	-1.7	-1.78	0.119999999999999	0	4.49	1.1	-1.94	2.49	-1.83	-0.799999999999999	0.76	0.979999999999999	0	1.52	4.38	4.13	1.17	6.55	6.91	-1.96	0	1.93	-4.38	0.960000000000001	2.97	-0.75	2.05	0.51	-1	1.43	0.690000000000001	0.83	4.74	-0.0599999999999996	-2.17	0	-0.970000000000001	2.51	2.13	-2.61	1.21	-1.52	0.67	2.89	6.91	-4.41	3.7	-3.32	4.38	4.62	0.55	2.54	2.74	1.4	4.44	6.21	0.219999999999999	2.5	0.219999999999999	-2.5	2.06	4.3	-0.690000000000001	-2.39	4.38	2.88	-2.43	0.12	-1.4	-0.739999999999999	2.71	0.85	1.09	2.77	1.29	1.93	-0.159999999999999	0.610000000000001	-0.359999999999999	3.65	2.69	-0.429999999999999	-3.7	-5.41	6.91	-0.16	-2.05	2.23	4.11	-2.08	-5.72	5.38	6.1	1.94	1.47	-3.55	-6.85	-0.78	-4.94	3.36	-1.77635683940025e-15	3.08	0.359999999999999	-2.09	0	0.119999999999999	-0.42	-1.9	-1.81	-3.14	-1.61	2.19	2.03	0.99	-3.42	-0.390000000000001	-0.92	2.74	1.46	2.69	-2.17	0.26	1.03	-0.700000000000005	-2.85	3.46	2.49	3.15	4.58	2.57	0	0.969999999999999	-0.959999999999998	0.710000000000001	2.52	2.7	-0.72	0.84	0.0700000000000003	4.4	0	1.8	-2.47	1.25	-4.58	3.03	0	4.57	3.4	2.22	3.87	2.49	-0.129999999999999	1.44	0.25	2.07	0.276666666666666	0.758333333333333	-0.82	0.621999999999999	1.84714285714286	2.33	-1.77635683940025e-15	-1.30333333333333	0.693999999999999	0.932857142857143	2.17	-0.0350000000000001	0.352500000000001	1.35571428571428	-0.794444444444446	-0.675714285714287	-0.518000000000001	0.387142857142857	0.0400000000000009	1.77857142857143	-0.481666666666666	-0.0412499999999998	-1.34428571428571	-0.558333333333332	1.516	-1.16142857142857	-0.238333333333335	0.568571428571429	0.494999999999999	-0.832500000000001	0.716666666666667	-0.476666666666667	0.681764705882355	-0.409230769230771	-0.00666666666666771	-1.09666666666667	0.0749999999999993	0.609999999999999	1.78333333333333	1.29583333333333	0.417	0.298888888888889	-0.779285714285713	1.40307692307692	0.278333333333336	0.476666666666667	-1.19666666666667	0.142500000000002	0.290000000000001	-0.921249999999999	-0.475000000000001	0.53125	-0.0975000000000001	1.375	1.752	1.33555555555556	1.05555555555556	1.10866666666666	2.39166666666667	-0.687777777777782	1.15428571428571	0.0876923076923077	0.625714285714286	0.776249999999999	-0.100000000000001	1.534	-0.0750000000000011	0.508999999999999	-1.98083333333333	1.51818181818182	-0.067142857142855	0.248666666666669	1.03	-0.102499999999999	-1.055	-3.00444444444444	-0.0975000000000001	-0.228888888888889	-0.0912499999999987	-2.24428571428571	1.705	1.101	0.63125	1.2325	1.80466666666667	0	1.78	-1.462	0.843333333333332	1.29272727272727	-0.382857142857141	1.359	1.419	0.4725	1.39	1.17823529411764	0.415333333333336	2.3925	0.456250000000001	-0.0824999999999996	2.45888888888889	2.04	1.439375	-0.247272727272726	-0.73	-1.72916666666666	-0.476666666666667	-0.22076923076923	-0.0250000000000004	-0.026470588235294	0.390000000000001	-0.611000000000001	-0.28375	0.280624999999997	-0.549999999999999	-0.515714285714286	-0.405714285714286	0.707500000000001	-0.0175000000000001	0.83230769230769	-0.407	0.499	-0.597142857142857	-0.166363636363638	4.10636363636364	0.160588235294114	-1.38466666666666	2.27	1.63090909090909	1.12	-2.71941176470589	0.159090909090908	0.69222222222222	1.55727272727272	-0.236666666666668	-1.09636363636364	-0.0510000000000019	-1.57	-0.146999999999998	0.11	-0.632857142857144	0.845714285714287	-0.142222222222221	-0.405555555555555	-0.245454545454546	-1.36642857142857	0.0309999999999988	-1.89555555555556	-0.567142857142857	-0.909999999999998	0.00750000000000028	0.00624999999999964	-0.113636363636363	0.656666666666666	0.723333333333333	-0.274615384615384	-0.477500000000001	0.186999999999999	-0.0590000000000002	-0.0940000000000012	-0.76	1.17	-0.623333333333334	-0.158666666666667	0.0274999999999999	-0.357000000000001	0.497692307692308	1.07	-1.46	-0.115454545454545	1.77635683940025e-15	-0.506666666666668	0.58090909090909	0.629090909090909	2.09090909090909	0.04	-0.0846666666666671	-0.123333333333333	-0.0523076923076919	0.828571428571429	0	1.12266666666667	-0.0549999999999997	0.888888888888888	-0.873529411764705	-0.262222222222222	0.909999999999998	1.36375	-0.114000000000001	0.0742105263157882	-0.265000000000001	1.39272727272727	-0.0311111111111124	0.541818181818181	0.209375000000001	0.443333333333333	0	-0.37	4.58	3.1	-1.14	-0.450000000000001	4.58	0.43	1.86	-3.44	1.42	-2.27	-2.13	-2.08	0	1.46	0.980000000000001	1.97	0.509999999999999	-4.58	4.58	3.99	0.760000000000001	-4.44089209850063e-16	-4.58	-0.169999999999999	-1.32	-1.39	0	1.06	-0.28	-1.04	-0.41	0.739999999999999	-0.0500000000000007	3.91	-0.18	-0.7	-1.39	1.39	-0.43	-2.77	0.119999999999999	0	1.02	0.15	-1.94	2.49	-1.83	2.42	0.49	0.7	1.57	-0.539999999999999	-8.19	-2.14	1.17	6.21	-6.41	-1.44	-3.7	1.06	-4.38	0.46	2.97	-2.4	0.69	-0.51	-1	-4.37	0.690000000000001	0.83	4.74	-0.0599999999999996	5.02	0	3.13	2.51	2.13	-2.61	1.21	-1.87	3.12	-0.699999999999999	4.85	-4.41	0	1.92	-0.69	-3.37	0.55	-1.1	-1.56	1.61	3.29	0	0.219999999999999	-6.9	2.67	2.18	-1.55	1.45	-6.91	-2.39	-0.00999999999999979	2.88	-2.43	0	-1.4	0.48	2.71	2.8	1.09	0.26	1.29	1.93	0.830000000000001	-0.32	-0.359999999999999	3.65	2.74	-2.01	-3.7	-1.83	-6.08	-5.94	-0.27	-2.28	-2.68	-2.08	-5.72	5.38	6.57	-0.200000000000003	1.47	-4.27	-6.85	-0.78	-4.94	3.36	4.28	-4.37	0.359999999999999	0	2.03	2.59	-1.63	-1.9	-1.81	1.07	-1.07	2.5	0.680000000000001	0.99	-3.18	-3.52	-0.92	2.86	1.46	0.17	-2.17	-0.87	1.03	0.589999999999998	-2.54	3.46	-3.83	-0.94	4.58	2.57	0	0.969999999999999	-0.959999999999998	0.710000000000001	0.28	2.7	-0.72	0.84	0.0700000000000003	0.62	0	-0.0299999999999998	-0.780000000000002	0.250000000000002	-4.58	1.79	-1.32	2.45	3.4	1.76	3.87	2.06	-0.129999999999999	1.7	0.25	-0.589999999999999	0	0	1.77635683940025e-15	0	0	0	0	0	0	-1.13181318681319	0	0	0	0	0	0	0	0	0	0	0	0	0	0	0	0	0	0	0	-1.77635683940025e-15	0	0	0	0	0	0	0	0	0	0	0	0	0	0	-1.77635683940025e-15	0	0	0	0	1.77635683940025e-15	0	0	0	-1.77635683940025e-15	-1.56888888888889	-1.12045751633987	0	0	0	0	0	0	1.77635683940025e-15	0	0	0	-1.77635683940025e-15	-1.77635683940025e-15	0	0	0	0	0	0	0	0	0	0	1.77635683940025e-15	0	0	0	0	0	0	0	0	0	0	0	0	0	0	0	0	0	0	0	0	-3.5527136788005e-15	-1.77635683940025e-15	0	0	0	0	0	0	0	0	0	0	-8.88178419700125e-16	0	0	8.88178419700125e-16	8.88178419700125e-16	-8.88178419700125e-16	1.77635683940025e-15	0	0	0	0	-8.88178419700125e-16	0	0	0	0	0	0	0	0	0	0	0	0	0	0	0	0	0	0	0	0	0	0	0	0	-8.88178419700125e-16	0	0	0	0	0	0	-1.77635683940025e-15	0	0	1.77635683940025e-15	0	0	1.77635683940025e-15	0	0	0	0	0	0	0	0	0	0	0	0	0	0	0	0	0	0	0	0	0	0	0	-1.77635683940025e-15	1.77635683940025e-15	-1.77635683940025e-15	0	0	3.5527136788005e-15	0	1.77635683940025e-15	0	0	0	0
chrIV_1469311_T_A_+	YDR510W_chrIV_1469311_T_A_72_2	FALSE	0.0980410614643106	UpStream	TRUE	TRUE	TRUE	FALSE	TRUE	FALSE	TRUE	FALSE	-0.745856467872419	1	73	1	0	1	-1	0	0	0	0	0.447368421052632	1	8.71552361293626	NA	NA	287	1540	725	345	89	2.17	0	0.299	0.299	0	0	0	0	0	0	0	0	0	0	0	0	0	0	0	0	0	0	0	0	0	0	0	0	0	0	0	0	0	0	0	0	0	0	0	0	0	0	0	0	0	0	0	0	0	0	0	0	0	0	0	0	0	0	0	0	0	0	0	0	0	0	0	0	0	0	0	0	0	0	0	0	0	0	0	0	0	0	0	0	0	0	0	0	0	0	0	0	0	0	0	0	0	0	0	0	0	0	0	0	0	0	0	0	0	0	0	0	0	0	0	0	0	0	0	0	0	0	0	0	0	0	0	0	0	0	0	0	0	0	0	0	0	0	0	0	0	0	0	0	0	0	0	0	0	0	0	0	0	0	0	0	0	0	0	0	0	0	0	0	0	0	0	0	0	0	0	0	0	0	0	0	0	0	0	0	0	0	0	0	0	0	0	0	0	0	0	0	0	0	0	0	0	0	0	0	0	0	0	0	0	0	0	0	0	0	0	0	0	0	0	0	0	0	0	0	0	0	0	0	0	0	0	0	0	0	0	0	0	0	0	0	0	0	0	0	0	0	0	0	0	0	0	0	0	0	0	0	0	0	0	0	0	0	0	0	0	0	0	0	0	0	0	0	0	0	0	0	0	0	0	0	0	0	0	0	0	0	0	0	0	0	0	0	0	0	0	0	0	0	0	0	0	0	0	0	0	0	0	0	0	0	0	0	0	0	0	0	0	0	0	0	0	0	0	0	0	0	0	0	0	0	0	0	0	0	0	0	0	0	0	0	0	0	0	0	0	0	0	0	0	0	0	0	0	0	0	0	0	0	0	0	0	0	0	0	0	0	0	0	0	0	0	0	0	0	0	0	0	0	0	0	0	0	0	0	0	0	0	0	0	0	0	0	0	0	0	0	0	0	0	0	0	0	0	0	0	0	0	0	0	0	0	0	0	0	0	0	0	0	0	0	0	0	0	0	0	0	0	0	0	0	0	0	0	0	0	0	0	0	0	0	0	0	0	0	0	0	0	0	0	0	0	0	0	0	0	0	0	0	0	0	0	0	0	0	0	0	0	0	0	0	0	0	0	0	0	0	0	0	0	0	0	0	0	0	0	0	0	0	0	0	0	0	0	0	0	0	0	0	0	0	0	0	0	0	0	0	0	0	0	0	0	0	0	0	0	0	0	0	0	0	0	0	0	0	0	0	0	0	0	0	0	0	0	0	0	0	0	0	0	0	0	0	0	0	0	0	0	0	0	0	0	0	0	0	0	0	0	0	0	0	0	0	0	0	0	0	0	0	0	0	0	0	0	0	0	0	0	0	0	0	0	0	0	0	0	0	0	0	0	0	0	0	0	0	0	0	0	0	0	0	0	0	0	0	0	4.79	0	0	0	0	0	0	0	0	0	0	0	0	0	0	0	0	0	0	0	0	0	0	0	0	0	0	0	0	0	0	0	0	0	0	0	0	0	0	0	0	0	0	0	0	6.08	8.16	0	0	0	0	0	0	0	0	0	0	0	0	0	0	0	0	0	0	0	0	0	0	0	0	0	0	0	0	0	0	0	0	0	0	0	0	0	0	0	0	0	0	0	0	0	0	0	0	0	0	0	0	0	0	0	0	0	0	0	0	0	0	0	0	0	0	0	0	0	0	0	0	0	0	0	0	0	0	0	0	0	0	0	0	0	0	0	0	0	0	0	0	0	0	0	0	0	0	0	0	0	0	0	0	0	0	0	0	0	0	0	0	0	0	0	0	0	0	0	0	0	0	0	0	0	0	0	0	0	0	0	0	0	0	0	0	0	0	0	0	0	0	0	0	0	0	0	0	0	4.79	0	0	0	0	0	0	0	0	0	0	0	0	0	0	0	0	0	0	0	0	0	0	0	0	0	0	0	0	0	0	0	0	0	0	0	0	0	0	0	0	0	0	0	0	6.08	8.16	0	0	0	0	0	0	0	0	0	0	0	0	0	0	0	0	0	0	0	0	0	0	0	0	0	0	0	0	0	0	0	0	0	0	0	0	0	0	0	0	0	0	0	0	0	0	0	0	0	0	0	0	0	0	0	0	0	0	0	0	0	0	0	0	0	0	0	0	0	0	0	0	0	0	0	0	0	0	0	0	0	0	0	0	0	0	0	0	0	0	0	0	0	0	0	0	0	0	0	0	0	0	0	0	0	0	0	0	0	0	0	0	0	0	0	0	0	0	0	0	0	0	0	0	0	0	0	0	0	0	0	0	0	0	0	0	0	0	0	0	0	0	0	0	0	0	0	0	0	1	0	0	0	0	0	0	0	0	0	0	0	0	0	0	0	0	0	0	0	0	0	0	0	0	0	0	0	0	0	0	0	0	0	0	0	0	0	0	0	0	0	0	0	0	1	1	0	0	0	0	0	0	0	0	0	0	0	0	0	0	0	0	0	0	0	0	0	0	0	0	0	0	0	0	0	0	0	0	0	0	0	0	0	0	0	0	0	0	0	0	0	0	0	0	0	0	0	0	0	0	0	0	0	0	0	0	0	0	0	0	0	0	0	0	0	0	0	0	0	0	0	0	0	0	0	0	0	0	0	0	0	0	0	0	0	0	0	0	0	0	0	0	0	0	0	0	0	0	0	0	0	0	0	0	0	0	0	0	0	0	0	0	0	0	0	0	0	0	0	0	0	0	0	0	0	0	0	0	0	0	0	0	0	0	0	0	0	0	0	0	0	0	0	0	0	4.79	0	0	0	0	0	0	0	0	0	0	0	0	0	0	0	0	0	0	0	0	0	0	0	0	0	0	0	0	0	0	0	0	0	0	0	0	0	0	0	0	0	0	0	0	6.08	8.16	0	0	0	0	0	0	0	0	0	0	0	0	0	0	0	0	0	0	0	0	0	0	0	0	0	0	0	0	0	0	0	0	0	0	0	0	0	0	0	0	0	0	0	0	0	0	0	0	0	0	0	0	0	0	0	0	0	0	0	0	0	0	0	0	0	0	0	0	0	0	0	0	0	0	0	0	0	0	0	0	0	0	0	0	0	0	0	0	0	0	0	0	0	0	0	0	0	0	0	0	0	0	0	0	0	0	0	0	0	0	0	0	0	0	0	0	0	0	0	0	0	0	0	0	0	0	0	0	0	0	0	0	0	0	0	0	0	0	0	0	0	0	0	0	0	0	0	0	0	4.79	0	0	0	0	0	0	0	0	0	0	0	0	0	0	0	0	0	0	0	0	0	0	0	0	0	0	0	0	0	0	0	0	0	0	0	0	0	0	0	0	0	0	0	0	6.08	8.16	0	0	0	0	0	0	0	0	0	0	0	0	0	0	0	0	0	0	0	0	0	0	0	0	0	0	0	0	0	0	0	0	0	0	0	0	0	0	0	0	0	0	0	0	0	0	0	0	0	0	0	0	0	0	0	0	0	0	0	0	0	0	0	0	0	0	0	0	0	0	0	0	0	0	0	0	0	0	0	0	0	0	0	0	0	0	0	0	0	0	0	0	0	0	0	0	0	0	0	0	0	0	0	0	0	0	0	0	0	0	0	0	0	0	0	0	0	0	0	0	0	0	0	0	0	0	0	0	0	0	0	0	0	0	0	0	0	0	0	0	0	0	0	0	0	0	0	0	0	1	0	0	0	0	0	0	0	0	0	0	0	0	0	0	0	0	0	0	0	0	0	0	0	0	0	0	0	0	0	0	0	0	0	0	0	0	0	0	0	0	0	0	0	0	1	1	0	0	0	0	0	0	0	0	0	0	0	0	0	0	0	0	0	0	0	0	0	0	0	0	0	0	0	0	0	0	0	0	0	0	0	0	0	0	0	0	0	0	0	0	0	0	0	0	0	0	0	0	0	0	0	0	0	0	0	0	0	0	0	0	0	0	0	0	0	0	0	0	0	0	0	0	0	0	0	0	0	0	0	0	0	0	0	0	0	0	0	0	0	0	0	0	0	0	0	0	0	0	0	0	0	0	0	0	0	0	0	0	0	0	0	0	0	0	0	0	0	0	0	0	0	0	0	0	0	0	0	0	0	0	0	0	0	0	0	0	0	4.18	-1.6	4.58	3.17	4.58	4.58	0.43	1.86	2.68	4.19	3.68	0.69	2.29	0	1.46	-0.84	1.97	0.509999999999999	4.58	4.58	2.87	0	-4.44089209850063e-16	4.58	-0.169999999999999	-1.32	1.39	2.44	1.06	-0.28	-1.04	4.39	0.739999999999999	-0.0500000000000007	3.91	4.53	0.76	3.84	1.39	-1.7	-1.78	0.119999999999999	0	4.49	1.1	-1.94	2.49	-1.83	-0.799999999999999	0.76	0.979999999999999	0	1.52	4.38	4.13	1.17	6.55	6.91	-1.96	0	1.93	-4.38	0.960000000000001	2.97	-0.75	2.05	0.51	-1	1.43	0.690000000000001	0.83	4.74	-0.0599999999999996	-2.17	0	-0.970000000000001	2.51	2.13	-2.61	1.21	-1.52	0.67	2.89	6.91	-4.41	3.7	-3.32	4.38	4.62	0.55	2.54	2.74	1.4	4.44	6.21	0.219999999999999	2.5	0.219999999999999	-2.5	2.06	4.3	-0.690000000000001	-2.39	4.38	2.88	-2.43	0.12	-1.4	-0.739999999999999	2.71	0.85	1.09	2.77	1.29	1.93	-0.159999999999999	0.610000000000001	-0.359999999999999	3.65	2.69	-0.429999999999999	-3.7	-5.41	6.91	-0.16	-2.05	2.23	4.11	-2.08	-5.72	5.38	6.1	1.94	1.47	-3.55	-6.85	-0.78	-4.94	3.36	-1.77635683940025e-15	3.08	0.359999999999999	-2.09	0	0.119999999999999	-0.42	-1.9	-1.81	-3.14	-1.61	2.19	2.03	0.99	-3.42	-0.390000000000001	-0.92	2.74	1.46	2.69	-2.17	0.26	1.03	-0.700000000000005	-2.85	3.46	2.49	3.15	4.58	2.57	0	0.969999999999999	-0.959999999999998	0.710000000000001	2.52	2.7	-0.72	0.84	0.0700000000000003	4.4	0	1.8	-2.47	1.25	-4.58	3.03	0	4.57	3.4	2.22	3.87	2.49	-0.129999999999999	1.44	0.25	2.07	0.276666666666666	0.758333333333333	-0.82	0.621999999999999	1.84714285714286	2.33	-1.77635683940025e-15	-1.30333333333333	0.693999999999999	0.932857142857143	2.17	-0.0350000000000001	0.352500000000001	1.35571428571428	-0.794444444444446	-0.675714285714287	-0.518000000000001	0.387142857142857	0.0400000000000009	1.77857142857143	-0.481666666666666	-0.0412499999999998	-1.34428571428571	-0.558333333333332	1.516	-1.16142857142857	-0.238333333333335	0.568571428571429	0.494999999999999	-0.832500000000001	0.716666666666667	-0.476666666666667	0.681764705882355	-0.409230769230771	-0.00666666666666771	-1.09666666666667	0.0749999999999993	0.609999999999999	1.78333333333333	1.29583333333333	0.417	0.298888888888889	-0.779285714285713	1.40307692307692	0.278333333333336	0.476666666666667	-1.19666666666667	0.142500000000002	0.290000000000001	-0.921249999999999	-0.475000000000001	0.53125	-0.0975000000000001	1.375	1.752	1.33555555555556	1.05555555555556	1.10866666666666	2.39166666666667	-0.687777777777782	1.15428571428571	0.0876923076923077	0.625714285714286	0.776249999999999	-0.100000000000001	1.534	-0.0750000000000011	0.508999999999999	-1.98083333333333	1.51818181818182	-0.067142857142855	0.248666666666669	1.03	-0.102499999999999	-1.055	-3.00444444444444	-0.0975000000000001	-0.228888888888889	-0.0912499999999987	-2.24428571428571	1.705	1.101	0.63125	1.2325	1.80466666666667	0	1.78	-1.462	0.843333333333332	1.29272727272727	-0.382857142857141	1.359	1.419	0.4725	1.39	1.17823529411764	0.415333333333336	2.3925	0.456250000000001	-0.0824999999999996	2.45888888888889	2.04	1.439375	-0.247272727272726	-0.73	-1.72916666666666	-0.476666666666667	-0.22076923076923	-0.0250000000000004	-0.026470588235294	0.390000000000001	-0.611000000000001	-0.28375	0.280624999999997	-0.549999999999999	-0.515714285714286	-0.405714285714286	0.707500000000001	-0.0175000000000001	0.83230769230769	-0.407	0.499	-0.597142857142857	-0.166363636363638	4.10636363636364	0.160588235294114	-1.38466666666666	2.27	1.63090909090909	1.12	-2.71941176470589	0.159090909090908	0.69222222222222	1.55727272727272	-0.236666666666668	-1.09636363636364	-0.0510000000000019	-1.57	-0.146999999999998	0.11	-0.632857142857144	0.845714285714287	-0.142222222222221	-0.405555555555555	-0.245454545454546	-1.36642857142857	0.0309999999999988	-1.89555555555556	-0.567142857142857	-0.909999999999998	0.00750000000000028	0.00624999999999964	-0.113636363636363	0.656666666666666	0.723333333333333	-0.274615384615384	-0.477500000000001	0.186999999999999	-0.0590000000000002	-0.0940000000000012	-0.76	1.17	-0.623333333333334	-0.158666666666667	0.0274999999999999	-0.357000000000001	0.497692307692308	1.07	-1.46	-0.115454545454545	1.77635683940025e-15	-0.506666666666668	0.58090909090909	0.629090909090909	2.09090909090909	0.04	-0.0846666666666671	-0.123333333333333	-0.0523076923076919	0.828571428571429	0	1.12266666666667	-0.0549999999999997	0.888888888888888	-0.873529411764705	-0.262222222222222	0.909999999999998	1.36375	-0.114000000000001	0.0742105263157882	-0.265000000000001	1.39272727272727	-0.0311111111111124	0.541818181818181	0.209375000000001	0.443333333333333	0	-0.37	4.58	3.1	-1.14	-2.45	4.58	4.58	-1.86	-9.38	-0.0600000000000009	-2.27	-2.13	-2.08	3.59	0.359999999999999	0.980000000000001	0	-0.51	-4.58	4.58	3.99	0.77	-4.41	-4.58	1.26	-1.73	-1.39	0	3.96	0	0.24	-0.41	-1.22	-0.690000000000001	3.87	-1.74	-0.7	-2.62	0	0.909999999999999	-4.58	0	-0.999999999999998	1.02	0.15	3.27	1.37	-0.69	2.42	0.49	0.7	1.57	-1.91	-8.19	-2.14	0.9	0.719999999999999	-6.41	-1.44	-3.7	0.23	0	0.46	2	-2.4	0.63	-0.51	4.33	-4.37	-0.689999999999998	-0.799999999999999	1.31	4.29	5.02	1.83	3.13	1.1	6.49	3.16	-2.57	-1.87	3.12	-0.699999999999999	-1.13	-4.41	0	4.46	-0.69	-3.65	-3.35	-1.1	-1.56	1.61	0.879999999999998	0	-0.0699999999999985	-6.9	2.67	2.5	-1.55	1.45	-6.91	0	-0.00999999999999979	4.46	-1.21	0	-0.31	0.48	2.13	2.8	1.68	0.26	2.15	2.28	0.830000000000001	-0.32	0.9	-1.85	3.99	-2.01	-0.89	4.87	-6.08	-5.94	0.260000000000002	-2.28	-6.77	0.749999999999996	3.41	3.08	6.57	-0.200000000000003	-0.169999999999998	-4.27	0	0.88	-1.82	3.6	4.28	-4.37	2.34	0	2.05	2.59	-1.63	0.259999999999999	-1.35	1.07	0.69	2.5	-1.07	-1.63	-3.18	-3.52	-0.00999999999999979	2.86	3.12	-4.3	1.17	-0.87	1.41	0.7	-2.54	-0.0899999999999981	-3.83	-1.98	1.64	2.57	0	2.4	-0.0199999999999996	0.44	-2.46	0.37	-0.72	2.2	-0.33	0.62	0	-0.0299999999999998	-0.289999999999999	-1.32	-0.129999999999999	1.37	-1.32	-3.46	3.4	1.6	0.140000000000001	2.06	0	4.58	1.66	-0.589999999999999	-0.276666666666667	-0.758333333333333	0.82	-0.622	-1.84714285714286	-2.33	0	1.30333333333333	-0.693999999999999	-3.37333333333333	-2.17	0.0350000000000001	-0.352500000000001	-1.35571428571429	0.794444444444444	0.675714285714285	0.517999999999999	-0.387142857142857	-0.0399999999999991	-1.77857142857143	0.481666666666667	0.0412500000000016	1.34428571428571	0.558333333333334	-1.516	1.16142857142857	0.238333333333333	-0.568571428571429	-0.495000000000001	0.832500000000001	-0.716666666666667	0.476666666666667	-0.681764705882351	0.409230769230767	0.00666666666666593	1.09666666666667	-0.0749999999999993	-0.610000000000001	-1.78333333333333	-1.29583333333333	-0.417	-0.298888888888889	0.779285714285713	-1.40307692307692	-0.278333333333334	-0.476666666666667	1.19666666666667	-0.1425	-0.290000000000001	0.921249999999999	0.475000000000001	-0.531249999999999	0.0975000000000001	-1.375	-4.953	-3.31861111111111	-1.05555555555556	-1.10866666666666	-2.39166666666667	0.687777777777779	-1.15428571428571	-0.0876923076923077	-0.625714285714285	-0.776249999999999	0.100000000000001	-1.534	0.0749999999999993	-0.509	1.98083333333333	-1.51818181818182	0.0671428571428621	-0.248666666666665	-1.03	0.102499999999999	1.055	3.00444444444445	0.0975000000000001	0.228888888888889	0.0912500000000005	2.24428571428571	-1.705	-1.101	-0.631249999999998	-1.2325	-1.80466666666667	0	-1.78	1.462	-0.843333333333332	-1.29272727272727	0.382857142857143	-1.359	-1.419	-0.4725	-1.39	-1.17823529411765	-0.415333333333336	-2.3925	-0.456249999999997	0.0824999999999996	-2.45888888888889	-2.04	-1.439375	0.247272727272726	0.73	1.72916666666666	0.476666666666667	0.22076923076923	0.0249999999999995	0.026470588235294	-0.39	0.611	0.28375	-0.280624999999999	0.55	0.515714285714286	0.405714285714286	-0.7075	0.0175000000000001	-0.832307692307694	0.407	-0.499000000000001	0.597142857142857	0.166363636363636	-4.10636363636364	-0.160588235294114	1.38466666666667	-2.27	-1.63090909090909	-1.12	2.71941176470588	-0.15909090909091	-0.69222222222222	-1.55727272727272	0.236666666666665	1.09636363636364	0.0509999999999984	1.57	0.147	-0.109999999999999	0.632857142857144	-0.845714285714287	0.142222222222221	0.405555555555555	0.245454545454544	1.36642857142857	-0.0310000000000006	1.89555555555556	0.567142857142857	0.909999999999998	-0.00750000000000028	-0.00624999999999787	0.113636363636365	-0.656666666666666	-0.723333333333334	0.274615384615386	0.477500000000001	-0.186999999999999	0.0589999999999993	0.0939999999999994	0.76	-1.17	0.623333333333333	0.158666666666665	-0.0274999999999999	0.357000000000001	-0.497692307692308	-1.07	1.46	0.115454545454547	0	0.506666666666668	-0.580909090909092	-0.629090909090909	-2.09090909090909	-0.0400000000000009	0.0846666666666671	0.123333333333333	0.0523076923076911	-0.828571428571428	0	-1.12266666666667	0.0549999999999997	-0.888888888888889	0.873529411764707	0.262222222222224	-0.91	-1.36375	0.114000000000001	-0.0742105263157882	0.265000000000001	-1.39272727272727	0.0311111111111106	-0.541818181818183	-0.209374999999998	-0.443333333333333	0	-0.37	4.58	3.1	-1.14	-0.450000000000001	4.58	0.43	1.86	-3.44	1.42	-2.27	-2.13	-2.08	0	1.46	0.980000000000001	1.97	0.509999999999999	-4.58	4.58	3.99	0.760000000000001	-4.44089209850063e-16	-4.58	-0.169999999999999	-1.32	-1.39	0	1.06	-0.28	-1.04	-0.41	0.739999999999999	-0.0500000000000007	3.91	-0.18	-0.7	-1.39	1.39	-0.43	-2.77	0.119999999999999	0	1.02	0.15	-1.94	2.49	-1.83	2.42	0.49	0.7	1.57	-0.539999999999999	-8.19	-2.14	1.17	6.21	-6.41	-1.44	-3.7	1.06	-4.38	0.46	2.97	-2.4	0.69	-0.51	-1	-4.37	0.690000000000001	0.83	4.74	-0.0599999999999996	5.02	0	3.13	2.51	2.13	-2.61	1.21	-1.87	3.12	-0.699999999999999	4.85	-4.41	0	1.92	-0.69	-3.37	0.55	-1.1	-1.56	1.61	3.29	0	0.219999999999999	-6.9	2.67	2.18	-1.55	1.45	-6.91	-2.39	-0.00999999999999979	2.88	-2.43	0	-1.4	0.48	2.71	2.8	1.09	0.26	1.29	1.93	0.830000000000001	-0.32	-0.359999999999999	3.65	2.74	-2.01	-3.7	-1.83	-6.08	-5.94	-0.27	-2.28	-2.68	-2.08	-5.72	5.38	6.57	-0.200000000000003	1.47	-4.27	-6.85	-0.78	-4.94	3.36	4.28	-4.37	0.359999999999999	0	2.03	2.59	-1.63	-1.9	-1.81	1.07	-1.07	2.5	0.680000000000001	0.99	-3.18	-3.52	-0.92	2.86	1.46	0.17	-2.17	-0.87	1.03	0.589999999999998	-2.54	3.46	-3.83	-0.94	4.58	2.57	0	0.969999999999999	-0.959999999999998	0.710000000000001	0.28	2.7	-0.72	0.84	0.0700000000000003	0.62	0	-0.0299999999999998	-0.780000000000002	0.250000000000002	-4.58	1.79	-1.32	2.45	3.4	1.76	3.87	2.06	-0.129999999999999	1.7	0.25	-0.589999999999999	0	0	1.77635683940025e-15	0	0	0	0	0	0	-1.13181318681319	0	0	0	0	0	0	0	0	0	0	0	0	0	0	0	0	0	0	0	-1.77635683940025e-15	0	0	0	0	0	0	0	0	0	0	0	0	0	0	-1.77635683940025e-15	0	0	0	0	1.77635683940025e-15	0	0	0	-1.77635683940025e-15	-1.56888888888889	-1.12045751633987	0	0	0	0	0	0	1.77635683940025e-15	0	0	0	-1.77635683940025e-15	-1.77635683940025e-15	0	0	0	0	0	0	0	0	0	0	1.77635683940025e-15	0	0	0	0	0	0	0	0	0	0	0	0	0	0	0	0	0	0	0	0	-3.5527136788005e-15	-1.77635683940025e-15	0	0	0	0	0	0	0	0	0	0	-8.88178419700125e-16	0	0	8.88178419700125e-16	8.88178419700125e-16	-8.88178419700125e-16	1.77635683940025e-15	0	0	0	0	-8.88178419700125e-16	0	0	0	0	0	0	0	0	0	0	0	0	0	0	0	0	0	0	0	0	0	0	0	0	-8.88178419700125e-16	0	0	0	0	0	0	-1.77635683940025e-15	0	0	1.77635683940025e-15	0	0	1.77635683940025e-15	0	0	0	0	0	0	0	0	0	0	0	0	0	0	0	0	0	0	0	0	0	0	0	-1.77635683940025e-15	1.77635683940025e-15	-1.77635683940025e-15	0	0	3.5527136788005e-15	0	1.77635683940025e-15	0	0	0	0
chrIV_1469888_C_T_+	YDR511W_chrIV_1469888_C_T_72_2	NA	-0.247351497827862	UpStream	TRUE	TRUE	FALSE	FALSE	FALSE	FALSE	FALSE	FALSE	-0.0845142353828792	1	73	1	0	0	1	0	-1	0	0	0.401315789473684	0.983870967741936	5.48776722423221	0.09809206	0.074836	6	486	72	19	129	NA	0.00787402	0.076	0.076	0	0	0	0	0	0	0	0	0	0	0	0	0	0	0	0	0	0	0	0	0	0	0	0	0	0	0	0	0	0	0	0	0	0	0	0	0	0	0	0	0	0	0	0	0	0	0	0	0	0	0	0	0	0	0	0	0	0	0	0	0	0	0	0	0	0	0	0	0	0	0	0	0	0	0	0	0	0	0	0	0	0	0	0	0	0	0	0	0	0	0	0	0	0	0	0	0	0	0	0	0	0	0	0	0	0	0	0	0	0	0	0	0	0	0	0	0	0	0	0	0	0	0	0	0	0	0	0	0	0	0	0	0	0	0	0	0	0	0	0	0	0	0	0	0	0	0	0	0	0	0	0	0	0	0	0	0	0	0	0	0	0	0	0	0	0	0	0	0	0	0	0	0	0	0	0	0	0	0	0	0	0	0	0	0	0	0	0	0	0	0	0	0	0	0	0	0	0	0	0	0	0	0	0	0	0	0	0	0	0	0	0	0	0	0	0	0	0	0	0	0	0	0	0	0	0	0	0	0	0	0	0	0	0	0	0	0	0	0	0	0	0	0	0	0	0	0	0	0	0	0	0	0	0	0	0	0	0	0	0	0	0	0	0	0	0	0	0	0	0	0	0	0	0	0	0	0	0	0	0	0	0	0	0	0	0	0	0	0	0	0	0	0	0	0	0	0	0	0	0	0	0	0	0	0	0	0	0	0	0	0	0	0	0	0	0	0	0	0	0	0	0	0	0	0	0	0	0	0	0	0	0	0	0	0	0	0	0	0	0	0	0	0	0	0	0	0	0	0	0	0	0	0	0	0	0	0	0	0	0	0	0	0	0	0	0	0	0	0	0	0	0	0	0	0	0	0	0	0	0	0	0	0	0	0	0	0	0	0	0	0	0	0	0	0	0	0	0	0	0	0	0	0	0	0	0	0	0	0	0	0	0	0	0	0	0	0	0	0	0	0	0	0	0	0	0	0	0	0	0	0	0	0	0	0	0	0	0	0	0	0	0	0	0	0	0	0	0	0	0	0	0	0	0	0	0	0	0	0	0	0	0	0	0	0	0	0	0	0	0	0	0	0	0	0	0	0	0	0	0	0	0	0	0	0	0	0	0	0	0	0	0	0	0	0	0	0	0	0	0	0	0	0	0	0	0	0	0	0	0	0	0	0	0	0	0	0	0	0	0	0	0	0	0	0	0	0	0	0	0	0	0	0	0	0	0	0	0	0	0	0	0	0	0	0	0	0	0	0	0	0	0	0	0	0	0	0	0	0	0	0	0	0	0	0	0	0	0	0	0	0	0	0	0	0	0	0	0	0	0	0	0	0	0	0	0	0	0	0	0	0	0	0	0	0	0	0	0	0	0	0	0	0	0	0	0	0	0	0	0	0	0	0	0	0	0	0	0	0	0	0	0	0	0	0	0	0	0	0	0	0	0	0	0	0	0	0	0	0	0	0	0	0	0	0	0	0	0	0	0	0	0	0	0	0	0	0	0	0	0	0	0	0	0	0	0	0	0	0	0	0	0	0	0	0	0	0	0	0	0	0	0	0	0	0	0	0	0	0	0	0	0	0	0	0	0	0	0	0	0	0	0	0	0	0	0	0	0	0	0	0	0	0	0	0	0	0	0	0	0	0	0	0	0	0	0	0	0	0	0	0	0	0	0	0	0	0	0	0	0	0	0	0	0	0	0	0	0	0	0	0	0	0	0	0	0	0	0	0	0	0	0	0	0	0	0	0	0	0	0	0	0	0	0	0	0	0	0	0	0	0	0	0	0	0	0	0	0	0	0	0	0	0	0	0	0	0	0	0	0	0	0	0	0	0	0	0	0	0	0	0	0	0	0	0	0	0	0	0	0	0	0	0	0	0	0	0	0	0	0	0	0	0	0	0	0	0	0	0	0	0	0	0	0	0	0	0	0	0	0	0	0	0	0	0	0	0	0	0	0	0	0	0	0	0	0	0	0	0	0	0	0	0	0	0	0	0	0	0	0	0	0	0	0	0	0	0	0	0	0	0	0	0	0	0	0	0	0	0	0	0	0	0	0	0	0	0	0	0	0	0	0	0	0	0	0	0	0	0	0	0	0	0	0	0	0	0	0	0	0	0	0	0	0	0	0	0	0	0	0	0	0	0	0	0	0	0	0	0	0	0	0	0	0	0	0	0	0	0	0	0	0	0	0	0	0	0	0	0	0	0	0	0	0	0	0	0	0	0	0	0	0	0	0	0	0	0	0	0	0	0	0	0	0	0	0	0	0	0	0	0	0	0	0	0	0	0	0	0	0	0	0	0	0	0	0	0	0	0	0	0	0	0	0	0	0	0	0	0	0	0	0	0	0	0	0	0	0	0	0	0	0	0	0	0	0	0	0	0	0	0	0	0	0	0	0	0	0	0	0	0	0	0	0	0	0	0	0	0	0	0	0	0	0	0	0	0	0	0	0	0	0	0	0	0	0	0	0	0	0	0	0	0	0	0	0	0	0	0	0	0	0	0	0	0	0	0	0	0	0	0	0	0	0	0	0	0	0	0	0	0	0	0	0	0	0	0	0	0	0	0	0	0	0	0	0	0	0	0	0	0	0	0	0	0	0	0	0	0	0	0	0	0	0	0	0	0	0	0	0	0	0	0	0	0	0	0	0	0	0	0	0	0	0	0	0	0	0	0	0	0	0	0	0	0	0	0	0	0	0	0	0	0	0	0	0	0	0	0	0	0	0	0	0	0	0	0	0	0	0	0	0	0	0	0	0	0	0	0	0	0	0	0	0	0	0	0	0	0	0	0	0	0	0	0	0	0	0	0	0	0	0	0	0	0	0	0	0	0	0	0	0	0	0	0	0	0	0	0	0	0	0	0	0	0	0	0	0	0	0	0	0	0	0	0	0	0	0	0	0	0	0	0	0	0	0	0	0	0	0	0	0	0	0	0	0	0	0	0	0	0	0	0	0	0	0	0	0	0	0	0	0	0	0	0	0	0	0	0	0	0	0	0	0	0	0	0	0	0	0	0	0	0	0	0	0	0	0	0	0	0	0	0	0	0	0	0	0	0	0	0	0	0	0	0	0	0	0	0	0	0	0	0	0	0	0	0	0	0	0	0	0	0	0	0	0	0	0	0	0	0	0	0	0	0	0	0	0	0	0	0	0	0	0	0	0	0	0	0	0	0	0	0	0	0	0	0	0	0	0	0	0	0	0	0	0	0	0	0	0	0	0	0	0	0	0	0	0	0	0	0	0	0	0	0	0	0	0	0	0	0	0	0	0	0	0	0	0	0	0	0	0	0	0	0	0	0	0	0	0	0	0	0	0	0	0	0	0	0	0	0	0	0	0	0	0	0	0	0	0	0	0	0	0	0	0	0	0	0	0	0	0	0	0	0	0	0	0	0	0	0	0	0	0	0	0	0	0	0	0	0	0	0	0	0	0	0	0	0	0	0	0	0	0	0	0	0	0	0	0	0	0	0	0	0	0	0	0	0	0	0	0	0	0	0	0	0	0	0	0	0	0	0	0	0	0	0	0	0	0	0	0	0	0	0	0	0	0	0	0	0	0	0	0	0	0	0	0	0	0	0	0	0	0	0	0	0	0	0	0	0	0	0	0	0	0	0	0	0	0	0	0	0	0	0	0	0	0	0	0	0	0	0	0	0	0	0	0	0	0	0	0	0	0	0	0	0	0	0	0	0	0	0	0	0	0	0	0	0	0	0	0	0	0	0	0	0	0	0	0	0	0	0	0	0	0	0	0	0	0	0	0	0	0	0	0	0	0	0	0	0	0	0	0	0	0	0	0	0	0	0	0	0	0	0	0	0	0	0	0	0	0	0	0	0	0	0	0	0	0	0	0	0	0	0	0	0	0	0	0	0	0	0	0	0	0	0	0	0	0	0	0	0	0	0	0	0	0	0	0	0	0	0	0	0	0	0	0	0	0	0	0	0	0	0	0	0	0	0	0	0	0	0	0	0	0	0	0	0	0	0	0	0	0	1.02	-3.14	-0.789999999999999	-0.569999999999999	-0.58	-5.15	4	0.98	-0.39	4	-2.45	-1.73	-4.04	-2.54	2.12	-3.5	-0.58	-4.18	-4.39	-1.75	-0.58	-0.109999999999999	2.64	-5.15	-0.58	2.12	-3.98	-0.58	-0.530000000000001	4	-5.15	-3.54	0.139999999999999	-3.95	-5.13	-1.66	1.03	-1.27	-2.08	-4.65	-0.209999999999999	-2.92	1.38	-2.96	0.19	0.119999999999999	-5.15	-3.4	1.44	-0.13	-1.04	-4.44	-1.17	-0.57	3.81	3.82	-1.59	-1.26	-4.72	-0.91	-4.28	-0.98	-4.96	-1.32	-0.81	-1.74	-2.42	-1.73	-2.93	-0.119999999999999	-0.579999999999998	-0.67	-2.37	-0.509999999999999	-3.8	1.55	-5.67	-2.45	1.06	1.1	-2.77	-7.48	-0.480000000000001	-2.31	0.77	1.91	-0.57	6.33	-0.58	-4.57	-2.33	-2.98	-0.58	0.120000000000001	-4.63	-1.37999999999999	-7.48	2.89	3.5	2.77	-2.12	-2.98	-0.579999999999998	-7.48	2.66	1.57	-2.48	-1.27	1.68	-0.28	-3.03	-1.61	-4.74	0.389999999999999	-1.42	0.92	-0.51	-5.28	-0.57	-3.49	1.57	-1.78	0.47	2.66	-0.579999999999998	-6.09	-1.49	-0.579999999999998	-7.48	-2.07	2.74	1.25	0.34	0.609999999999999	-2.25	6.02	-6.11	1.42	0.720000000000001	-0.67	3.71	-0.14	-2.09	-1.03	-1.08	-0.51	-0.69	1.7	-1.09	2.29	-1.54	-3.07	2	-2.89	-0.0900000000000007	2.03	-0.58	-4.67	-0.809999999999999	0.369999999999999	0.25	-0.88	-3.17	-1.96	0.459999999999999	-4.65	0.119999999999999	0.12	2.54	1.62	-3.51	0.199999999999999	-5.15	-5.15	0.120000000000001	3.19	1.41	-2.16	1.23	-1.26	-5.11	-0.57	-0.31	-1.92	1.06	-5.02	-0.640000000000002	0.46	-1.49	0.0499999999999998	-5.1	-1.2	-2.28	-0.0899999999999999	0.85	-2.19	-0.211666666666666	-2.495	0.51	-0.263999999999999	0.227142857142857	-0.578571428571429	-0.576666666666666	-1.88	-2.602	-0.334285714285715	-1.30714285714286	1.06375	-1.43125	-1.16857142857143	-0.676666666666666	-1.99571428571429	-2.32	-3.8	-3.18142857142857	-0.578571428571429	-0.786666666666667	-0.963749999999999	0.111428571428572	-0.113333333333333	-0.58	-0.998571428571429	-2.04333333333333	-0.738571428571429	0.0712499999999991	1.55375	-3.82166666666667	0.148888888888889	-0.855882352941176	-0.677692307692308	-1.41555555555555	0.1775	-1.21928571428571	0.23	-1.15444444444445	-2.1575	-0.500000000000002	-0.997777777777777	0.698571428571427	-3.03230769230769	-0.00583333333333158	-1.56	-0.448333333333334	-0.110833333333332	-0.385	0.0024999999999995	0.19	0.0150000000000006	-0.72125	-0.418749999999999	0.306000000000001	0.0566666666666666	-1.08111111111111	-1.15466666666666	0.224999999999998	0.731111111111112	-1.10142857142857	-0.226153846153846	-1.19857142857143	-0.84375	1.08454545454545	-1.104	0.318	-2.083	2.6625	1.09909090909091	-0.537142857142854	-0.726666666666667	-2.04	-0.411249999999999	0.134	1.98277777777778	-0.126249999999999	-1.48166666666667	1.42375	-0.485714285714284	-0.638333333333335	0.459	-0.38875	-3.35125	0.584666666666671	2.35166666666667	-1.19857142857143	1.278	-0.571666666666667	-1.01272727272727	0.422142857142857	-0.41	0.645000000000001	-0.677499999999998	-0.8725	-2.20294117647059	-1.216	0.662500000000001	-0.987500000000001	-0.983750000000001	-0.897777777777776	-1.60666666666667	-0.274374999999999	-2.10818181818182	1.62	0.216666666666665	-0.744166666666667	-0.68923076923077	0.0429999999999993	-0.624705882352941	-1.33818181818182	0.303	-0.62125	-0.010625000000001	-0.0380000000000003	0.494285714285714	-1.05571428571429	-1.305	-1.594375	-2.43692307692308	0.359999999999999	-1.114	-0.571428571428571	-1.67636363636364	-1.15181818181818	-3.17176470588235	0.0600000000000023	-1.08	-0.0890909090909062	0.983333333333334	3.85941176470588	1.23272727272727	-2.17444444444444	-1.63454545454546	-1.15416666666667	1.52272727272727	-1.113	0.238	0.909000000000001	-0.318181818181818	-0.195714285714287	-1.35714285714286	-0.315555555555557	-0.741111111111111	-0.687272727272727	0.0650000000000013	-1.366	0.363333333333333	-1.04	-0.00375000000000014	-1.375	-1.25375	1.18181818181818	-2.01888888888889	-0.341111111111111	0.350000000000001	-0.493749999999999	-1.327	-0.143999999999998	0.327999999999999	-2.502	-1.15166666666667	-2.22666666666667	-1.49066666666667	-0.778500000000001	-1.07	-1.41846153846154	-1.3875	0.125555555555556	0.00818181818181962	-1.37888888888889	-0.0166666666666675	-2.06	-2.23	-1.31090909090909	1.237	0.863333333333333	-0.312222222222223	1.24769230769231	-0.91	-2.3875	-0.232666666666667	0.893333333333333	-0.735555555555553	0.778823529411765	-1.27	-1.254	-1.38	-1.778	-0.0478947368421068	-1.226	-0.833636363636364	-1.35277777777778	-0.489999999999998	-0.406875000000003	-0.347619047619048	2.53	-3.43	-5.09	-1.16	-5.15	2.13	4	0.609999999999999	-1.09	0.989999999999999	3.28	-0.57	-5.03	-5.15	-2.87	-5.11	-2.19	-2.66	-0.58	1.17	4	4	-5.15	-4.98	-0.570000000000001	1.06	-2.18	-4.16	-2.63	0.87	2.13	-0.04	-0.58	-1.49	1.25	0.550000000000001	-3.91	-2.17	-1.57	-1.16	-1.11	-1.83	-0.58	-3.86	3.94	-2.45	-5.12	-2.54	0.0400000000000005	-5.15	-2.66	0.18	-4.35	1.82	3.23	0.75	-1.22	-4.35	2.05	-7.48	-4.86	-0.399999999999999	-0.57	-0.84	-3.79	-0.82	-3.07	-2.42	5.1	1.46	2.53	0.99	-1.44	0.42	1.22	-1.27	-7.47	-0.580000000000001	-4.51	-0.579999999999999	6.33	-0.489999999999998	6.33	-3.04	6.05	1.91	3.81	-7.48	0.0900000000000003	-4.38	-1.48	-6.21	4.13	-5.4	1.14	-0.579999999999998	6.33	-0.16	2.79	-6.94	0.0499999999999989	-2.16	2.25	-7.48	-0.57	0.180000000000003	0.0899999999999999	-0.73	0.85	-2.3	0.799999999999999	-4.07	-3.8	-0.75	-1.12	3.22	-1.68	-3.3	-1.46	0.550000000000001	-1.13	-1.24	-1.27	-6.19	6.33	-6.02	-2.87	1.57	-3.31	-2.77	-5.46000000000001	0.31	-0.579999999999998	-6.68	-0.559999999999999	-6.01	-7.48	-3.24	4.71	1	-5.05	-0.35	-2.44	-2.36	1.38	-0.899999999999999	-1.6	-0.58	-0.57	-5.15	-2.31	-4.53	3.1	-0.64	-5.15	-5.77	0.81	-4.4	1.67	-3.74	-0.62	-2.14	2.11	-3.07	-1.27	-0.58	-3.78	-3.39	2.86	1.05	-3.51	-0.58	-0.58	-0.58	-1.85	1.99	0.19	-0.19	-1.51	-4.27	-5.11	1.23	-0.580000000000001	2.02	-1.09	-5.15	-0.58	2.76	-1.95	0.0800000000000018	-0.58	0.159999999999999	-2.28	0.25	-1.11	-1.41	0.316666666666666	-1.89	-1.055	0.303999999999999	0.894285714285713	1.77	0.946666666666667	-0.381666666666666	-1.904	0.619999999999999	2.38285714285714	0.282500000000001	-2.83625	-0.799999999999999	-0.724444444444444	-0.869999999999999	-2.948	-3.62	-0.494285714285715	0.98	-1.82166666666667	-1.5725	-2.96285714285714	-0.209999999999999	-2.678	-0.0571428571428569	-2.11833333333333	-1.40285714285714	-0.6525	0.678749999999999	0.635	0.00111111111111128	-0.521764705882354	-0.563076923076922	-0.113333333333333	-0.482499999999998	-1.09071428571429	-0.63125	1.08333333333333	0.110833333333334	-0.265000000000001	-0.342222222222219	-0.450714285714287	-1.22384615384615	-0.634166666666667	-1.32	-1.3725	-0.226666666666667	-0.329000000000001	-2.56	-0.37	0.16625	-1.96125	1.26	1.18	0.101111111111111	0.326666666666667	-1.05066666666667	2.89416666666667	-3.73333333333333	-1.92571428571429	-0.286153846153848	-0.572857142857144	-0.805	1.92181818181818	0.0860000000000003	-0.201000000000001	-2.494	2.24416666666667	0.83	0.387857142857143	0.0226666666666659	0.649999999999999	0.0837500000000002	-1.831	-0.689444444444444	-1.4225	-1.34388888888889	1.58875	-0.525714285714287	1.86	1.558	0.68125	-2.69375	-0.0973333333333315	2.35166666666667	1.30571428571429	-1.734	-0.0216666666666665	-0.360909090909091	-0.548571428571428	0.379000000000001	0.746	0.18	1.38375	-1.38999999999999	-0.972666666666665	1.715	-0.998750000000001	-2.48375	0.784444444444444	-0.254999999999999	1.345625	-1.76090909090909	0.158333333333333	0.144166666666667	-1.15	-1.21846153846154	0.177999999999999	-0.948235294117647	-0.187272727272727	-1.603	-0.95875	0.185624999999998	-0.649999999999999	0.411428571428572	-1.63428571428572	-1.15875	-1.0875	0.669999999999998	0.236000000000001	-1.022	-0.17	-1.01454545454546	1.78818181818182	-3.27882352941176	-1.41066666666667	0.288	-0.173636363636362	2.19222222222222	1.56411764705882	3.03818181818182	-1.17	0.494545454545456	-0.445833333333333	-0.643636363636361	-0.687000000000001	-0.898	0.930999999999999	0.123636363636365	-2.73857142857143	-0.668571428571429	-0.396666666666667	-0.575555555555555	-1.12272727272727	-1.50142857142857	-1.652	-0.997777777777777	-1.12428571428571	-2.4475	-1.07125	-0.959999999999999	1.25181818181818	0.35	-1.25111111111111	-0.868461538461538	0.332500000000001	-0.783000000000001	0.247	0.286999999999999	-2.23	-2.11	1.155	-1.828	-0.9015	-0.946	-1.91230769230769	-0.0587500000000016	-1.04222222222222	0.14909090909091	-1.39722222222222	-0.108888888888888	-0.00636363636363591	-0.0209090909090914	1.31909090909091	1.581	0.86	-0.33111111111111	0.973846153846154	-1.49285714285714	-2.3875	0.439333333333333	0.924999999999999	0.357777777777777	0.237058823529409	-2.31	-0.175000000000001	1.05125	-1.786	0.119473684210526	-0.887	-0.210909090909091	-1.36833333333333	0.374545454545455	0.00187499999999829	-0.458571428571428	2.53	-3.14	-3.71	-1.16	-5.15	2	4	0.98	-0.39	4	2.82	-1.73	-5.03	-5.15	1.76	-3.5	-2.19	-2.66	-4.39	1.17	4	4	1.91	-5.15	-0.570000000000001	2.12	-2.7	-3.58	-2.63	4	-5.15	-3.54	0.139999999999999	-3.95	-3.55	-1.66	-2.35	-1.36	-1.57	-1.16	-1.11	-1.83	-0.460000000000003	-3.86	3.94	-2.45	-5.12	-2.54	0.0400000000000005	-1.51	-1.04	0.18	-4.35	1.82	3.24	0.75	-1.22	-1.26	1.93	-7.48	-4.86	-0.399999999999999	-4.96	-0.84	-0.81	-0.82	-2.42	-2.42	-2.93	1.46	0.679999999999996	0.99	-1.44	0.42	-3.8	1.55	-7.47	-2.45	-4.51	0.73	6.33	-6.49	2.25	-3.04	6.05	1.91	-0.57	-6.24	0.0900000000000003	-4.38	-2.33	-6.21	4.13	-5.4	-4.19	-0.579999999999998	2.49	-0.16	2.79	-3.11	0.0499999999999989	-2.16	1.39	-7.48	-0.57	1.57	-2.48	-1.27	1.68	-0.28	-3.03	-1.61	-3.8	-0.75	-1.42	0.92	-1.68	-3.3	-1.46	-1.65	0.680000000000001	-1.24	0.47	-2.13	6.33	-6.09	-1.49	1.57	-3.31	-2.77	2.74	0.31	0.34	-6.68	-2.25	3	-6.11	0.0599999999999996	2.89	1	-3.71	-0.14	-2.44	-1.03	-1.01	-0.51	-1.23	1.7	-1.09	-5.15	-1.87	-4.53	2	-2.89	-5.15	-1.51	0.81	-4.4	-0.21	-2.41	-0.62	-2.14	-0.279999999999999	-1.96	0.459999999999999	-0.58	-2.01	-3.16	2.54	1.62	-3.51	-0.58	-3.85	-3.39	-1.85	3.19	1.41	-1.78	-1.51	-4.27	-5.11	1.23	-0.580000000000001	2.02	1.06	-5.02	-0.58	0.46	-1.49	0.0499999999999998	-0.58	0.159999999999999	-2.28	0.25	-1.11	-1.41	0.0525000000000002	-2.1925	-0.272500000000001	0.0200000000000005	0.560714285714285	0.595714285714285	0.184999999999999	-1.13083333333333	-2.253	0.142857142857144	0.537857142857144	0.673125000000001	-2.13375	-0.984285714285713	-0.700555555555555	-1.43285714285714	-2.634	-3.71	-1.83785714285714	0.200714285714286	-1.30416666666667	-1.268125	-1.42571428571429	-0.161666666666665	-1.629	-0.527857142857142	-2.08083333333333	-1.07071428571429	-0.290624999999999	1.11625	-1.59333333333333	0.0750000000000011	-0.688823529411764	-0.620384615384616	-0.764444444444445	-0.1525	-1.155	-0.200624999999999	-0.0355555555555558	-1.02333333333333	-0.3825	-0.669999999999998	0.123928571428571	-2.12807692307692	-0.32	-1.44	-0.910416666666666	-0.168749999999999	-0.356999999999999	-1.27875	-0.0900000000000007	0.0906250000000011	-1.34125	0.420624999999999	0.743	0.0788888888888888	-0.377222222222222	-1.10266666666666	1.55958333333333	-1.50111111111111	-1.51357142857143	-0.256153846153847	-0.885714285714286	-0.824375	1.50318181818182	-0.509	0.0585000000000004	-2.2885	2.45333333333333	0.964545454545455	-0.0746428571428552	-0.352	-0.695	-0.16375	-0.848500000000001	0.646666666666668	-0.774374999999999	-1.41277777777778	1.50625	-0.505714285714287	0.610833333333334	1.0085	0.146249999999998	-3.0225	0.24366666666667	2.35166666666667	0.0535714285714288	-0.227999999999998	-0.296666666666667	-0.686818181818182	-0.0632142857142863	-0.0154999999999994	0.695500000000001	-0.248750000000001	0.255625	-1.79647058823529	-1.09433333333333	1.18875	-0.993124999999999	-1.73375	-0.0566666666666649	-0.930833333333334	0.535625000000003	-1.93454545454545	0.889166666666668	0.180416666666666	-0.947083333333333	-0.953846153846154	0.110499999999999	-0.786470588235295	-0.762727272727274	-0.65	-0.790000000000001	0.0874999999999986	-0.343999999999999	0.452857142857142	-1.345	-1.231875	-1.3409375	-0.883461538461539	0.298	-1.068	-0.370714285714286	-1.34545454545455	0.318181818181817	-3.22529411764705	-0.675333333333334	-0.396000000000001	-0.131363636363638	1.58777777777778	2.71176470588235	2.13545454545455	-1.67222222222222	-0.57	-0.800000000000001	0.439545454545453	-0.900000000000002	-0.33	0.92	-0.0972727272727258	-1.46714285714286	-1.01285714285714	-0.356111111111112	-0.658333333333335	-0.904999999999999	-0.718214285714286	-1.509	-0.317222222222222	-1.08214285714286	-1.225625	-1.223125	-1.106875	1.21681818181818	-0.834444444444444	-0.796111111111111	-0.259230769230768	-0.0806249999999995	-1.055	0.0515000000000008	0.307499999999999	-2.366	-1.63083333333333	-0.535833333333333	-1.65933333333333	-0.840000000000002	-1.008	-1.66538461538462	-0.723125	-0.458333333333334	0.0786363636363632	-1.38805555555556	-0.0627777777777787	-1.03318181818182	-1.12545454545455	0.00409090909090892	1.409	0.861666666666667	-0.321666666666667	1.11076923076923	-1.20142857142857	-2.3875	0.103333333333333	0.909166666666668	-0.188888888888888	0.507941176470588	-1.79	-0.714499999999999	-0.164375	-1.782	0.0357894736842113	-1.0565	-0.522272727272728	-1.36055555555556	-0.0577272727272717	-0.202500000000001	-0.403095238095238
chrIV_1473079_C_A_-	YDR514C_chrIV_1473079_C_A_72_2	FALSE	0.012204320760937	UpStream	TRUE	TRUE	FALSE	FALSE	FALSE	TRUE	TRUE	TRUE	-1.58497641182331	1	73	1	0	1	0	0	-1	0	0	0.335526315789474	0.980769230769231	5.99474848986661	0.114897293	0.0893102	5	604	134	46	80	3.68	0.00787402	0.287	0.713	0	0	0	0	0	0	0	0	0	0	0	0	0	0	0	0	0	0	0	0	0	0	0	0	0	0	0	0	0	0	0	0	0	0	0	0	0	0	0	0	0	0	0	0	0	0	0	0	0	0	0	0	0	0	0	0	0	0	0	0	0	0	0	0	0	0	0	0	0	0	0	0	0	0	0	0	0	0	0	0	0	0	0	0	0	0	0	0	0	0	0	0	0	0	0	0	0	0	0	0	0	0	0	0	0	0	0	0	0	0	0	0	0	0	0	0	0	0	0	0	0	0	0	0	0	0	0	0	0	0	0	0	0	0	0	0	0	0	0	0	0	0	0	0	0	0	0	0	0	0	0	0	0	0	0	0	0	0	0	0	0	0	0	0	0	0	0	0	0	0	0	0	0	0	0	0	0	0	0	0	0	0	0	0	0	0	0	0	0	0	0	0	0	0	0	0	0	0	0	0	0	0	0	0	0	0	0	0	0	0	0	0	0	0	0	0	0	0	0	0	0	0	0	0	0	0	0	0	0	0	0	0	0	0	0	0	0	0	0	0	0	0	0	0	0	0	0	0	0	0	0	0	0	0	0	0	0	0	0	0	0	0	0	0	0	0	0	0	0	0	0	0	0	0	0	0	0	0	0	0	0	0	0	0	0	0	0	0	0	0	0	0	0	0	0	0	0	0	0	0	0	0	0	0	0	0	0	0	0	0	0	0	0	0	0	0	0	0	0	0	0	0	0	0	0	0	0	0	0	0	0	0	0	0	0	0	0	0	0	0	0	0	0	0	0	0	0	0	0	0	0	0	0	0	0	0	0	0	0	0	0	0	0	0	0	0	0	0	0	0	0	0	0	0	0	0	0	0	0	0	0	0	0	0	0	0	0	0	0	0	0	0	0	0	0	0	0	0	0	0	0	0	0	0	0	0	0	0	0	0	0	0	0	0	0	0	0	0	0	0	0	0	0	0	0	0	0	0	0	0	0	0	0	0	0	0	0	0	0	0	0	0	0	0	0	0	0	0	0	0	0	0	0	0	0	0	0	0	0	0	0	0	0	0	0	0	0	0	0	0	0	0	0	0	0	0	0	0	0	0	0	0	0	0	0	0	0	0	0	0	0	0	0	0	0	0	0	0	0	0	0	0	0	0	0	0	0	0	0	0	0	0	0	0	0	0	0	0	0	0	0	0	0	0	0	0	0	0	0	0	0	0	0	0	0	0	0	0	0	0	0	0	0	0	0	0	0	0	0	0	0	0	0	0	0	0	0	0	0	0	0	0	0	0	0	0	0	0	0	0	0	0	0	0	0	0	0	0	0	0	0	0	0	0	0	0	0	0	0	0	0	0	0	0	0	0	0	0	0	0	0	0	0	0	0	0	0	0	0	0	0	0	0	0	0	0	0	0	0	0	0	0	0	0	0	0	0	0	0	0	0	0	0	0	0	0	0	0	0	0	0	0	0	0	0	0	0	0	0	0	0	0	0	0	0	0	0	0	0	0	0	0	0	0	0	0	0	0	0	0	0	0	0	0	0	0	0	0	0	0	0	0	0	0	0	0	0	0	0	0	0	0	0	0	0	0	0	0	0	0	0	0	0	0	0	0	0	0	0	0	0	0	0	0	0	0	0	0	0	0	0	0	0	0	0	0	0	0	0	0	0	0	0	0	0	0	0	0	0	0	0	0	0	0	0	0	0	0	0	0	0	0	0	0	0	0	0	0	0	0	0	0	0	0	0	0	0	0	0	0	0	0	0	0	0	0	0	0	0	0	0	0	0	0	0	0	0	0	0	0	0	0	0	0	0	0	0	0	0	0	0	0	0	0	0	0	0	0	0	0	0	0	0	0	0	0	0	0	0	0	0	0	0	0	0	0	0	0	0	0	0	0	0	0	0	0	0	0	0	0	0	0	0	0	0	0	0	0	0	0	0	0	0	0	0	0	0	0	0	0	0	0	0	0	0	0	0	0	0	0	0	0	0	0	0	0	0	0	0	0	0	0	0	0	0	0	0	0	0	0	0	0	0	0	0	0	0	0	0	0	0	0	0	0	0	0	0	0	0	0	0	0	0	0	0	0	0	0	0	0	0	0	0	0	0	0	0	0	0	0	0	0	0	0	0	0	0	0	0	0	0	0	0	0	0	0	0	0	0	0	0	0	0	0	0	0	0	0	0	0	0	0	0	0	0	0	0	0	0	0	0	0	0	0	0	0	0	0	0	0	0	0	0	0	0	0	0	0	0	0	0	0	0	0	0	0	0	0	0	0	0	0	0	0	0	0	0	0	0	0	0	0	0	0	0	0	0	0	0	0	0	0	0	0	0	0	0	0	0	0	0	0	0	0	0	0	0	0	0	0	0	0	0	0	0	0	0	0	0	0	0	0	0	0	0	0	0	0	0	0	0	0	0	0	0	0	0	0	0	0	0	0	0	0	0	0	0	0	0	0	0	0	0	0	0	0	0	0	0	0	0	0	0	0	0	0	0	0	0	0	0	0	0	0	0	0	0	0	0	0	0	0	0	0	0	0	0	0	0	0	0	0	0	0	0	0	0	0	0	0	0	0	0	0	0	0	0	0	0	0	0	0	0	0	0	0	0	0	0	0	0	0	0	0	0	0	0	0	0	0	0	0	0	0	0	0	0	0	0	0	0	0	0	0	0	0	0	0	0	0	0	0	0	0	0	0	0	0	0	0	0	0	0	0	0	0	0	0	0	0	0	0	0	0	0	0	0	0	0	0	0	0	0	0	0	0	0	0	0	0	0	0	0	0	0	0	0	0	0	0	0	0	0	0	0	0	0	0	0	0	0	0	0	0	0	0	0	0	0	0	0	0	0	0	0	0	0	0	0	0	0	0	0	0	0	0	0	0	0	0	0	0	0	0	0	0	0	0	0	0	0	0	0	0	0	0	0	0	0	0	0	0	0	0	0	0	0	0	0	0	0	0	0	0	0	0	0	0	0	0	0	0	0	0	0	0	0	0	0	0	0	0	0	0	0	0	0	0	0	0	0	0	0	0	0	0	0	0	0	0	0	0	0	0	0	0	0	0	0	0	0	0	0	0	0	0	0	0	0	0	0	0	0	0	0	0	0	0	0	0	0	0	0	0	0	0	0	0	0	0	0	0	0	0	0	0	0	0	0	0	0	0	0	0	0	0	0	0	0	0	0	0	0	0	0	0	0	0	0	0	0	0	0	0	0	0	0	0	0	0	0	0	0	0	0	0	0	0	0	0	0	0	0	0	0	0	0	0	0	0	0	0	0	0	0	0	0	0	0	0	0	0	0	0	0	0	0	0	0	0	0	0	0	0	0	0	0	0	0	0	0	0	0	0	0	0	0	0	0	0	0	0	0	0	0	0	0	0	0	0	0	0	0	0	0	0	0	0	0	0	0	0	0	0	0	0	0	0	0	0	0	0	0	0	0	0	0	0	0	0	0	0	0	0	0	0	0	0	0	0	0	0	0	0	0	0	0	0	0	0	0	0	0	0	0	0	0	0	0	0	0	0	0	0	0	0	0	0	0	0	0	0	0	0	0	0	0	0	0	0	0	0	0	0	0	0	0	0	0	0	0	0	0	0	0	0	0	0	0	0	0	0	0	0	0	0	0	0	0	0	0	0	0	0	0	0	0	0	0	0	0	0	0	0	0	0	0	0	0	0	0	0	0	0	0	0	0	0	0	0	0	0	0	0	0	0	0	0	0	0	0	0	0	0	0	0	0	0	0	0	0	0	0	0	0	0	0	0	0	0	0	0	0	0	0	0	0	0	0	0	0	0	0	0	0	0	0	0	0	0	0	0	0	0	0	0	0	0	0	0	0	0	0	0	0	0	0	0	0	0	0	0	0	0	0	0	0	0	0	0	0	0	0	0	0	0	0	0	0	0	0	0	0	0	0	0	0	0	0	0	0	0	0	0	0	0	0	0	0	0	0	0	0	0	0	0	0	0	0	0	0	0	0	0	0	0	0	0	0	0	0	0	0	0	4	-5.15	-5.11	-1.4	-5.15	-0.58	4	-0.58	-5.09	-5.15	-0.57	0.68	-5.15	-5.15	-0.990000000000002	2.84	-4.27	-2.66	-0.58	-2.12	-5.15	-5.15	1.15	3.83	-5.15	-0.58	-5.15	-5.15	-5.15	4	-0.58	-0.58	-4.67	3.77	0.480000000000002	1.49	-5.15	1.26	-2.37	-4.83	-3.48	0.520000000000003	0.530000000000001	-5.15	-3.79	-1.68	4	-0.319999999999998	2.42	-4.1	1.99	0.42	-5.15	-1.34	-4.39	-4.16	-0.370000000000001	5.3	0.380000000000003	-4.47	-4.96	-3.97	-1.15	-1.69	1.96	-2.55	-5.06	-4.42	1.37	-0.550000000000002	-0.580000000000002	-6.56	1.31	4	-1.35	4.12	0.299999999999997	-0.309999999999995	-1.77	-1.47	-0.0199999999999996	-3.92	-1.2	-0.579999999999998	-7.27	-2.28	-0.569999999999999	4.74	-4.96	-0.74	0.510000000000002	-5.31	0	-0.0600000000000005	-3.37	-6.79	1.39	-0.03	-7.48	-3.68	-0.15	-7.3	2.09	0.889999999999999	3.81	-2.61	-2.58	-2.87	1.74	-2.61	-2.43	-2.8	-0.23	0.34	-2.82	1.71	-2.33	-0.549999999999999	-1.98	1.51	-0.670000000000001	-2.54	0.500000000000001	3.38	-5.74	-1.67	-0.359999999999999	0.100000000000001	-0.580000000000002	0.799999999999997	4.22	-2.89	-5.98	3.66	-0.579999999999998	1.93000000000001	1.09	1.49	3.06	1.41	-0.82	-5.15	3.65	-2.95	-4.11	2.24	-0.83	1.36	-3.92	-1.11	-0.239999999999999	3.1	-1.27	0.49	-3.11	-2.91	3.31	0.620000000000001	-0.230000000000001	3.81	-3.39	-3.88	3.01	-2.88	-0.87	1.79	-5.12	-3.5	-0.390000000000001	2.99	-0.579999999999998	-0.62	1.19	-1.21	-0.17	1.82	0.729999999999999	-1.87	-0.47	-5.15	-0.750000000000002	0.5	3.92	2.2	3.9	-5.15	-1.83	1.23	-4.08	0.710000000000001	2.33	-4.74	-0.85	0.12	-0.960000000000001	-0.71	0.0399999999999991	-2.64833333333333	-0.235000000000001	-0.318	-0.952857142857143	-0.56	0.946666666666667	0.921666666666667	-2.598	-0.312857142857144	0.212857142857144	0.317499999999999	-3.18875	-2.15571428571429	0.0700000000000003	-0.194285714285716	-2.43	-4.00714285714286	-0.534285714285714	-0.798571428571428	-1.34	-1.53125	-1.61857142857143	0.348333333333333	-4.194	1.10428571428571	-1.88	-1.97142857142857	-1.1475	1.51125	-0.0816666666666652	0.477777777777779	-1.20352941176471	-0.153846153846153	-0.106666666666667	0.614166666666666	-1.16571428571428	-1.24125	-0.699999999999999	-1.185	-0.682	-0.641111111111108	0.328571428571429	-2.62692307692308	-0.9125	-1.79666666666667	-0.175833333333333	-0.369166666666668	-0.619000000000003	-1.63875	0.105	-0.365	-1.86375	-0.115	-0.571999999999999	-1.23444444444445	-0.728888888888889	-2.15933333333334	0.502499999999998	-3.04555555555556	-3.08	-0.373846153846154	-1.19857142857143	-1.58125	2.02181818181818	-1.448	-0.126000000000001	-3.003	4.225	-0.688181818181819	0.455000000000005	-0.226000000000003	-0.379999999999999	0.186249999999999	-0.776	2.315	-1.325	-1.115	1.68	1.71857142857143	0.155000000000001	0.456999999999997	0.0499999999999972	-3.92625	-1.902	2.35166666666667	-0.474285714285713	-0.271999999999998	-0.864999999999999	-1.65363636363637	-0.165714285714284	-0.980000000000004	-0.673	-0.2925	-0.00624999999999787	-2.56823529411765	-1.388	-0.6775	-1.455	-2.40125	-1.67444444444445	-2.295	-0.0937500000000036	-1.51363636363637	0.888333333333334	1.87333333333333	-0.673333333333334	-0.997692307692308	0.203	-0.921764705882353	-0.577272727272727	-0.992	-0.675000000000001	-0.0949999999999989	-0.0999999999999996	0.927142857142858	-1.22857142857143	-1.86625	-1.07	-0.162307692307692	0.643000000000001	-1.521	0.427142857142857	-0.848181818181818	-2.31818181818182	-3.43941176470588	-0.0259999999999998	-1.982	-1.80454545454545	1.07222222222222	4.28352941176471	2.87909090909091	-1.86222222222222	-1.06272727272727	-0.209166666666665	0.452727272727273	-0.635999999999996	0.672000000000001	1.078	0.0136363636363637	-2.10571428571429	-1.51428571428571	-0.254444444444445	-0.17	-0.877272727272727	-0.135000000000002	-1.683	0.897777777777778	-0.557142857142859	-1.5375	-1.07875	-0.96625	1.36545454545455	-0.306666666666667	-1.97444444444444	-0.593846153846155	0.809999999999999	-0.970000000000001	0.305999999999999	0.381	-1.47	-3.28	1.77833333333333	-1.66933333333333	-0.929	-0.589	-2.41	-1.12875	0.417777777777777	0.264545454545456	-1.39722222222222	0.397777777777778	-0.58727272727273	-0.649999999999999	-0.771818181818182	1.541	0.944666666666666	-0.207777777777778	1.02615384615385	-2.32142857142857	-2.3875	-0.683333333333334	0.98	-0.531111111111111	1.11058823529412	-2.04777777777778	-1.085	-0.3125	-1.672	0.0452631578947376	-0.622	-1.60363636363636	-1.33722222222222	-0.167272727272728	-0.2075	-0.901904761904762	4	-5.15	-3.5	-1	3.83	4	4	-5.15	-4.4	-2.11	3.28	-2.98	-2.83	4	-2.78	-3.54	-5.15	-4.52	-2.83	2.71	-5.15	-4.64	-0.58	-3.35	-0.58	-5.08	-4.91	-0.58	-0.58	1.43	-0.57	-3.55	-1.66	-3.61	-2.47	-0.58	-0.75	3.3	2.44	2.76	-2.61	0.709999999999999	-0.540000000000001	-4.81	-3.34	-2.75	-0.580000000000001	-1.91	1.05	1.69	-1.67	1.46	-0.26	-0.65	3.81	0.800000000000001	3.01	3.01999999999999	6.26	3.3	-0.559999999999999	2.04	-0.00999999999999979	1.77	-0.91	-1.78	-1.03	0.25	-0.0700000000000003	0.0199999999999996	-0.579999999999998	-1.57	0	-0.58	-1.39	1.07	-0.0299999999999994	-0.24	2.37	-3.53	-3.18	-1.42	-0.52	-4.33	4.66	-2.28	3.81	-0.58	3.81	4.8	-1.97	6.33	4.65	0.74	-2.63	-7.47999999999999	-2.99	-2.9	-0.290000000000001	-0.58	0.78	0.96	-0.65	-0.579999999999998	-0.569999999999999	-1.59	-0.39	0.149999999999999	-1.07	-0.66	-1.99	-1.11	1.09	2.06	-2.62	2.29	-1.58	0.590000000000001	-3.27	-2.04	1.31	-0.360000000000001	0.5	-5.15	6.33	-0.579999999999998	-1.36	0.980000000000002	6.28	6.33	0.120000000000001	2.25	-7.48	3.31	-7.48	1.63	-2.67	1.13	4.42	-1.97	0.89	-2.67	3.15	0.93	-2.45	-4.17	-1.33	-0.0699999999999998	-3.33	-0.0200000000000014	-5.26	3.49	2.46	-1.45	1.25	-0.0700000000000003	2.12	-2.25	-2.04	4.21	-7.47	0.0700000000000003	-3.22	-2.88	-0.86	-1.54	-1.68	2.55	-4.41	2.5	-1.95	-5.15	0.52	0.34	0.45	0.39	0.919999999999999	-5.13	1.95	-1.98	-0.75	0.980000000000001	3.51	3.7	1.57	-5.02	-4.42	-5.15	-5.15	1.59	-2.12	-0.58	-1.19	0.18	-2.61	0.4	0.0649999999999995	-1.73666666666667	-0.31	0.358	2.07428571428571	1.75142857142857	-0.576666666666666	-3.18333333333333	-1.908	0.598571428571429	0.862857142857142	1.02875	-1.07875	0.187142857142856	-1.47111111111111	-2.67142857142857	-2.838	-3.41285714285714	-3.14142857142857	1.2	-1.26833333333333	-1.005	-1.23285714285714	-0.671666666666667	0.936	-2.16	-2.28166666666667	-0.17	0.56625	0.72125	-3.105	-0.327777777777778	-0.174117647058821	-1.08692307692308	-1.42222222222222	-0.919166666666667	-1.14428571428571	0.84	0.628888888888889	-0.861666666666668	-0.0830000000000002	-0.698888888888888	-0.0807142857142829	-1.62923076923077	0.272500000000001	-1.08333333333333	-1.645	0.0316666666666681	-0.0949999999999989	-0.918750000000001	-0.285	0.54625	-0.81875	0.956250000000001	2.058	1.39222222222222	-0.0255555555555551	-0.0459999999999994	2.61666666666667	0.043333333333333	0.0528571428571443	-0.13846153846154	-0.572857142857142	-0.0674999999999999	0.984545454545454	0.43	0.243	-1.574	0.681666666666668	2.61727272727273	-0.604285714285716	-0.477999999999998	-1.01	-0.51375	-0.920999999999999	-1.02166666666666	-0.223749999999999	-1.71055555555555	1.3325	-2.73	1.06666666666667	1.56	0.2425	-2.11875	2.38933333333334	2.35166666666666	0.581428571428573	-0.183999999999997	0.271666666666667	0.279999999999998	0.0392857142857146	0.948999999999998	2.064	-0.204999999999998	0.5175	-1.02470588235294	-0.800666666666672	3.055	-0.53125	-1.06625	1.56111111111111	0.433333333333334	1.165	-2.35545454545455	0.890000000000001	-1.5125	-1.22083333333333	-0.910000000000001	0.0179999999999998	-0.651176470588235	-0.948181818181818	-0.308	-0.904999999999999	0.27	-0.588	-0.0214285714285705	-1.46142857142857	-0.5975	-1.611875	-1.60461538461539	-0.0470000000000006	-0.614999999999999	-1.16857142857143	-1.84272727272728	2.95454545454546	-3.01117647058823	-1.32466666666667	1.19	1.54181818181818	2.10333333333333	1.14	1.39181818181818	-1.48222222222222	-0.0772727272727316	-1.39083333333333	0.426363636363639	-1.16399999999999	-1.332	0.762	-0.208181818181819	-0.828571428571429	-0.511428571428571	-0.457777777777778	-1.14666666666667	-0.932727272727272	-1.30142857142857	-1.335	-1.53222222222222	-1.60714285714286	-0.91375	-1.3675	-1.2475	1.06818181818182	-1.36222222222222	0.382222222222222	0.0753846153846176	-0.971250000000001	-1.14	-0.202999999999999	0.234	-3.262	0.0183333333333326	-2.85	-1.64933333333333	-0.750999999999999	-1.427	-0.920769230769231	-0.317500000000001	-1.33444444444444	-0.107272727272727	-1.37888888888889	-0.523333333333333	-1.47909090909091	-1.60090909090909	0.779999999999999	1.277	0.778666666666666	-0.435555555555556	1.19538461538462	-0.081428571428571	-2.3875	0.889999999999999	0.838333333333334	0.153333333333332	-0.0947058823529421	-1.53222222222222	-0.344000000000001	-0.0162499999999994	-1.892	0.026315789473685	-1.491	0.559090909090909	-1.38388888888889	0.0518181818181827	-0.197499999999998	0.0957142857142852	4	-5.15	-3.5	-1	-3.03	2.01	4	-5.15	-5.09	-3.76	2.64	-1.96	-5.15	1.52	-2.78	-0.580000000000001	-4.34	-2.66	-2.83	2.71	-5.15	-5.13	1.15	0.49	-5.15	-5.08	-5.15	-3.19	-2.7	4	-0.57	-0.58	-2.98	-2.87	-2.47	-0.58	-4.75	1.26	-0.159999999999999	1.79	-3.48	0.709999999999999	-0.540000000000001	-5.15	-3.34	-1.68	0.17	-0.319999999999998	1.05	-3.75	1.3	1.46	-5.15	-0.65	-0.00999999999999979	-4.16	3.01	5.3	6.26	-4.47	-4.95	1.82	-0.58	1.28	-0.91	-2.55	-1.31	-3.42	-0.0700000000000003	-0.550000000000002	-0.580000000000002	-1.78	0	4	-1.39	1.07	0.299999999999997	-0.24	-1.77	-2.96	-3.18	-3.92	-0.52	-0.579999999999998	-7.27	-2.28	3.81	2.45	-0.579999999999999	2.64	-1.97	2.64	4.65	0.74	-2.63	-7.47999999999999	0.239999999999998	-0.03	-7.48	-3.68	0.78	-3.88	2.09	-0.579999999999998	3.81	-1.59	-0.39	-1.52	1.63	-2.19	-1.99	-2.8	1.09	2.03	-2.62	1.96	-2.33	-0.549999999999999	-3.27	-1.5	0.899999999999999	-1.88	0.5	-5.15	-5.74	-1.19	-1.36	0.980000000000002	-0.580000000000002	0.799999999999997	0.120000000000001	0.17	-7.48	3.31	-3.68	1.91	1.09	1.13	4.42	-1.97	-0.82	-5.15	3.15	-1.21	-4.11	-3.53	-1.33	0.79	-3.76	-1.11	-4.93	3.49	0.58	-1.45	-3.11	-0.0700000000000003	2.12	-1.85	-2.04	3.81	-7.47	-2.75	-3.22	-2.88	-0.87	-1.09	-4.74	-0.640000000000001	-2.67	2.5	-0.759999999999999	-0.62	0.52	0.34	-0.17	0.46	0.919999999999999	-3.17	-0.119999999999999	-4.95	-0.75	0.5	3.92	2.2	1.57	-5.15	-1.83	-3.34	-5.15	0.710000000000001	-2.12	-2.9	-1.19	0.18	-2.61	-0.71	0.0525000000000002	-2.1925	-0.272499999999999	0.0199999999999996	0.560714285714287	0.595714285714287	0.185	-1.13083333333333	-2.253	0.142857142857142	0.537857142857143	0.673125000000001	-2.13375	-0.984285714285713	-0.700555555555557	-1.43285714285714	-2.634	-3.71	-1.83785714285714	0.200714285714286	-1.30416666666667	-1.268125	-1.42571428571429	-0.161666666666669	-1.629	-0.527857142857142	-2.08083333333333	-1.07071428571429	-0.290625	1.11625	-1.59333333333333	0.0750000000000011	-0.688823529411767	-0.620384615384614	-0.764444444444445	-0.152500000000003	-1.155	-0.200625	-0.035555555555554	-1.02333333333333	-0.3825	-0.670000000000002	0.123928571428575	-2.12807692307693	-0.32	-1.44	-0.910416666666666	-0.168749999999999	-0.356999999999999	-1.27875	-0.0899999999999999	0.0906250000000002	-1.34125	0.420625	0.743	0.0788888888888888	-0.377222222222223	-1.10266666666666	1.55958333333333	-1.50111111111111	-1.51357142857143	-0.256153846153845	-0.885714285714286	-0.824375	1.50318181818182	-0.508999999999999	0.0585000000000004	-2.2885	2.45333333333334	0.964545454545455	-0.0746428571428552	-0.352	-0.695	-0.16375	-0.8485	0.646666666666665	-0.774374999999999	-1.41277777777778	1.50625	-0.505714285714284	0.610833333333332	1.0085	0.14625	-3.0225	0.24366666666667	2.35166666666666	0.0535714285714288	-0.228000000000002	-0.296666666666666	-0.686818181818182	-0.0632142857142846	-0.0154999999999959	0.695500000000001	-0.248750000000001	0.255624999999998	-1.79647058823529	-1.09433333333333	1.18875	-0.993124999999999	-1.73375	-0.0566666666666666	-0.930833333333334	0.535625	-1.93454545454545	0.889166666666666	0.180416666666666	-0.947083333333333	-0.953846153846154	0.110500000000001	-0.786470588235294	-0.762727272727274	-0.65	-0.790000000000001	0.0874999999999986	-0.343999999999999	0.452857142857143	-1.345	-1.231875	-1.3409375	-0.883461538461539	0.298	-1.068	-0.370714285714286	-1.34545454545454	0.318181818181817	-3.22529411764706	-0.675333333333334	-0.395999999999997	-0.131363636363634	1.58777777777778	2.71176470588235	2.13545454545455	-1.67222222222222	-0.57	-0.799999999999997	0.439545454545456	-0.899999999999999	-0.33	0.920000000000002	-0.0972727272727276	-1.46714285714286	-1.01285714285714	-0.356111111111112	-0.658333333333333	-0.905000000000001	-0.718214285714286	-1.509	-0.317222222222222	-1.08214285714286	-1.225625	-1.223125	-1.106875	1.21681818181818	-0.834444444444444	-0.796111111111109	-0.259230769230768	-0.0806249999999995	-1.055	0.0515000000000008	0.307499999999999	-2.366	-1.63083333333333	-0.535833333333334	-1.65933333333333	-0.84	-1.008	-1.66538461538462	-0.723125	-0.458333333333332	0.0786363636363632	-1.38805555555556	-0.0627777777777787	-1.03318181818182	-1.12545454545454	0.0040909090909107	1.409	0.861666666666666	-0.321666666666665	1.11076923076923	-1.20142857142857	-2.3875	0.103333333333333	0.909166666666667	-0.188888888888888	0.507941176470588	-1.79	-0.714500000000001	-0.164375000000001	-1.782	0.0357894736842077	-1.0565	-0.522272727272728	-1.36055555555556	-0.0577272727272735	-0.202499999999997	-0.403095238095236
chrIV_1473079_C_A_+	YDR515W_chrIV_1473079_C_A_72_2	NA	-0.199309465226301	UpStream	TRUE	TRUE	FALSE	FALSE	FALSE	TRUE	TRUE	TRUE	-0.549011026668267	1	73	1	0	1	0	0	-1	0	0	0.342105263157895	0.981132075471698	5.56286212584022	0.253433895	0.195312	528	680	90	24	350	3.68	0.00787402	0.287	0.713	0	0	0	0	0	0	0	0	0	0	0	0	0	0	0	0	0	0	0	0	0	0	0	0	0	0	0	0	0	0	0	0	0	0	0	0	0	0	0	0	0	0	0	0	0	0	0	0	0	0	0	0	0	0	0	0	0	0	0	0	0	0	0	0	0	0	0	0	0	0	0	0	0	0	0	0	0	0	0	0	0	0	0	0	0	0	0	0	0	0	0	0	0	0	0	0	0	0	0	0	0	0	0	0	0	0	0	0	0	0	0	0	0	0	0	0	0	0	0	0	0	0	0	0	0	0	0	0	0	0	0	0	0	0	0	0	0	0	0	0	0	0	0	0	0	0	0	0	0	0	0	0	0	0	0	0	0	0	0	0	0	0	0	0	0	0	0	0	0	0	0	0	0	0	0	0	0	0	0	0	0	0	0	0	0	0	0	0	0	0	0	0	0	0	0	0	0	0	0	0	0	0	0	0	0	0	0	0	0	0	0	0	0	0	0	0	0	0	0	0	0	0	0	0	0	0	0	0	0	0	0	0	0	0	0	0	0	0	0	0	0	0	0	0	0	0	0	0	0	0	0	0	0	0	0	0	0	0	0	0	0	0	0	0	0	0	0	0	0	0	0	0	0	0	0	0	0	0	0	0	0	0	0	0	0	0	0	0	0	0	0	0	0	0	0	0	0	0	0	0	0	0	0	0	0	0	0	0	0	0	0	0	0	0	0	0	0	0	0	0	0	0	0	0	0	0	0	0	0	0	0	0	0	0	0	0	0	0	0	0	0	0	0	0	0	0	0	0	0	0	0	0	0	0	0	0	0	0	0	0	0	0	0	0	0	0	0	0	0	0	0	0	0	0	0	0	0	0	0	0	0	0	0	0	0	0	0	0	0	0	0	0	0	0	0	0	0	0	0	0	0	0	0	0	0	0	0	0	0	0	0	0	0	0	0	0	0	0	0	0	0	0	0	0	0	0	0	0	0	0	0	0	0	0	0	0	0	0	0	0	0	0	0	0	0	0	0	0	0	0	0	0	0	0	0	0	0	0	0	0	0	0	0	0	0	0	0	0	0	0	0	0	0	0	0	0	0	0	0	0	0	0	0	0	0	0	0	0	0	0	0	0	0	0	0	0	0	0	0	0	0	0	0	0	0	0	0	0	0	0	0	0	0	0	0	0	0	0	0	0	0	0	0	0	0	0	0	0	0	0	0	0	0	0	0	0	0	0	0	0	0	0	0	0	0	0	0	0	0	0	0	0	0	0	0	0	0	0	0	0	0	0	0	0	0	0	0	0	0	0	0	0	0	0	0	0	0	0	0	0	0	0	0	0	0	0	0	0	0	0	0	0	0	0	0	0	0	0	0	0	0	0	0	0	0	0	0	0	0	0	0	0	0	0	0	0	0	0	0	0	0	0	0	0	0	0	0	0	0	0	0	0	0	0	0	0	0	0	0	0	0	0	0	0	0	0	0	0	0	0	0	0	0	0	0	0	0	0	0	0	0	0	0	0	0	0	0	0	0	0	0	0	0	0	0	0	0	0	0	0	0	0	0	0	0	0	0	0	0	0	0	0	0	0	0	0	0	0	0	0	0	0	0	0	0	0	0	0	0	0	0	0	0	0	0	0	0	0	0	0	0	0	0	0	0	0	0	0	0	0	0	0	0	0	0	0	0	0	0	0	0	0	0	0	0	0	0	0	0	0	0	0	0	0	0	0	0	0	0	0	0	0	0	0	0	0	0	0	0	0	0	0	0	0	0	0	0	0	0	0	0	0	0	0	0	0	0	0	0	0	0	0	0	0	0	0	0	0	0	0	0	0	0	0	0	0	0	0	0	0	0	0	0	0	0	0	0	0	0	0	0	0	0	0	0	0	0	0	0	0	0	0	0	0	0	0	0	0	0	0	0	0	0	0	0	0	0	0	0	0	0	0	0	0	0	0	0	0	0	0	0	0	0	0	0	0	0	0	0	0	0	0	0	0	0	0	0	0	0	0	0	0	0	0	0	0	0	0	0	0	0	0	0	0	0	0	0	0	0	0	0	0	0	0	0	0	0	0	0	0	0	0	0	0	0	0	0	0	0	0	0	0	0	0	0	0	0	0	0	0	0	0	0	0	0	0	0	0	0	0	0	0	0	0	0	0	0	0	0	0	0	0	0	0	0	0	0	0	0	0	0	0	0	0	0	0	0	0	0	0	0	0	0	0	0	0	0	0	0	0	0	0	0	0	0	0	0	0	0	0	0	0	0	0	0	0	0	0	0	0	0	0	0	0	0	0	0	0	0	0	0	0	0	0	0	0	0	0	0	0	0	0	0	0	0	0	0	0	0	0	0	0	0	0	0	0	0	0	0	0	0	0	0	0	0	0	0	0	0	0	0	0	0	0	0	0	0	0	0	0	0	0	0	0	0	0	0	0	0	0	0	0	0	0	0	0	0	0	0	0	0	0	0	0	0	0	0	0	0	0	0	0	0	0	0	0	0	0	0	0	0	0	0	0	0	0	0	0	0	0	0	0	0	0	0	0	0	0	0	0	0	0	0	0	0	0	0	0	0	0	0	0	0	0	0	0	0	0	0	0	0	0	0	0	0	0	0	0	0	0	0	0	0	0	0	0	0	0	0	0	0	0	0	0	0	0	0	0	0	0	0	0	0	0	0	0	0	0	0	0	0	0	0	0	0	0	0	0	0	0	0	0	0	0	0	0	0	0	0	0	0	0	0	0	0	0	0	0	0	0	0	0	0	0	0	0	0	0	0	0	0	0	0	0	0	0	0	0	0	0	0	0	0	0	0	0	0	0	0	0	0	0	0	0	0	0	0	0	0	0	0	0	0	0	0	0	0	0	0	0	0	0	0	0	0	0	0	0	0	0	0	0	0	0	0	0	0	0	0	0	0	0	0	0	0	0	0	0	0	0	0	0	0	0	0	0	0	0	0	0	0	0	0	0	0	0	0	0	0	0	0	0	0	0	0	0	0	0	0	0	0	0	0	0	0	0	0	0	0	0	0	0	0	0	0	0	0	0	0	0	0	0	0	0	0	0	0	0	0	0	0	0	0	0	0	0	0	0	0	0	0	0	0	0	0	0	0	0	0	0	0	0	0	0	0	0	0	0	0	0	0	0	0	0	0	0	0	0	0	0	0	0	0	0	0	0	0	0	0	0	0	0	0	0	0	0	0	0	0	0	0	0	0	0	0	0	0	0	0	0	0	0	0	0	0	0	0	0	0	0	0	0	0	0	0	0	0	0	0	0	0	0	0	0	0	0	0	0	0	0	0	0	0	0	0	0	0	0	0	0	0	0	0	0	0	0	0	0	0	0	0	0	0	0	0	0	0	0	0	0	0	0	0	0	0	0	0	0	0	0	0	0	0	0	0	0	0	0	0	0	0	0	0	0	0	0	0	0	0	0	0	0	0	0	0	0	0	0	0	0	0	0	0	0	0	0	0	0	0	0	0	0	0	0	0	0	0	0	0	0	0	0	0	0	0	0	0	0	0	0	0	0	0	0	0	0	0	0	0	0	0	0	0	0	0	0	0	0	0	0	0	0	0	0	0	0	0	0	0	0	0	0	0	0	0	0	0	0	0	0	0	0	0	0	0	0	0	0	0	0	0	0	0	0	0	0	0	0	0	0	0	0	0	0	0	0	0	0	0	0	0	0	0	0	0	0	0	0	0	0	0	0	0	0	0	0	0	0	0	0	0	0	0	0	0	0	0	0	0	0	0	0	0	0	0	0	0	0	0	0	0	0	0	0	0	0	0	0	0	0	0	0	0	0	0	0	0	0	0	0	0	0	0	0	0	0	0	0	0	0	0	0	0	0	0	0	0	0	0	0	0	0	0	0	0	0	0	0	0	0	0	0	0	0	0	0	0	0	0	0	0	0	0	0	0	0	0	0	0	0	0	0	0	0	0	0	0	0	0	0	0	0	0	0	0	0	0	0	0	0	0	0	0	0	0	0	0	0	0	0	0	0	0	0	4	-5.15	-3.5	-1	3.83	4	4	-5.15	-4.4	-2.11	3.28	-2.98	-2.83	4	-2.78	-3.54	-5.15	-4.52	-2.83	2.71	-5.15	-4.64	-0.58	-3.35	-0.58	-5.08	-4.91	-0.58	-0.58	1.43	-0.57	-3.55	-1.66	-3.61	-2.47	-0.58	-0.75	3.3	2.44	2.76	-2.61	0.709999999999999	-0.540000000000001	-4.81	-3.34	-2.75	-0.580000000000001	-1.91	1.05	1.69	-1.67	1.46	-0.26	-0.65	3.81	0.800000000000001	3.01	3.01999999999999	6.26	3.3	-0.559999999999999	2.04	-0.00999999999999979	1.77	-0.91	-1.78	-1.03	0.25	-0.0700000000000003	0.0199999999999996	-0.579999999999998	-1.57	0	-0.58	-1.39	1.07	-0.0299999999999994	-0.24	2.37	-3.53	-3.18	-1.42	-0.52	-4.33	4.66	-2.28	3.81	-0.58	3.81	4.8	-1.97	6.33	4.65	0.74	-2.63	-7.47999999999999	-2.99	-2.9	-0.290000000000001	-0.58	0.78	0.96	-0.65	-0.579999999999998	-0.569999999999999	-1.59	-0.39	0.149999999999999	-1.07	-0.66	-1.99	-1.11	1.09	2.06	-2.62	2.29	-1.58	0.590000000000001	-3.27	-2.04	1.31	-0.360000000000001	0.5	-5.15	6.33	-0.579999999999998	-1.36	0.980000000000002	6.28	6.33	0.120000000000001	2.25	-7.48	3.31	-7.48	1.63	-2.67	1.13	4.42	-1.97	0.89	-2.67	3.15	0.93	-2.45	-4.17	-1.33	-0.0699999999999998	-3.33	-0.0200000000000014	-5.26	3.49	2.46	-1.45	1.25	-0.0700000000000003	2.12	-2.25	-2.04	4.21	-7.47	0.0700000000000003	-3.22	-2.88	-0.86	-1.54	-1.68	2.55	-4.41	2.5	-1.95	-5.15	0.52	0.34	0.45	0.39	0.919999999999999	-5.13	1.95	-1.98	-0.75	0.980000000000001	3.51	3.7	1.57	-5.02	-4.42	-5.15	-5.15	1.59	-2.12	-0.58	-1.19	0.18	-2.61	0.4	0.0649999999999995	-1.73666666666667	-0.31	0.358	2.07428571428571	1.75142857142857	-0.576666666666666	-3.18333333333333	-1.908	0.598571428571429	0.862857142857142	1.02875	-1.07875	0.187142857142856	-1.47111111111111	-2.67142857142857	-2.838	-3.41285714285714	-3.14142857142857	1.2	-1.26833333333333	-1.005	-1.23285714285714	-0.671666666666667	0.936	-2.16	-2.28166666666667	-0.17	0.56625	0.72125	-3.105	-0.327777777777778	-0.174117647058821	-1.08692307692308	-1.42222222222222	-0.919166666666667	-1.14428571428571	0.84	0.628888888888889	-0.861666666666668	-0.0830000000000002	-0.698888888888888	-0.0807142857142829	-1.62923076923077	0.272500000000001	-1.08333333333333	-1.645	0.0316666666666681	-0.0949999999999989	-0.918750000000001	-0.285	0.54625	-0.81875	0.956250000000001	2.058	1.39222222222222	-0.0255555555555551	-0.0459999999999994	2.61666666666667	0.043333333333333	0.0528571428571443	-0.13846153846154	-0.572857142857142	-0.0674999999999999	0.984545454545454	0.43	0.243	-1.574	0.681666666666668	2.61727272727273	-0.604285714285716	-0.477999999999998	-1.01	-0.51375	-0.920999999999999	-1.02166666666666	-0.223749999999999	-1.71055555555555	1.3325	-2.73	1.06666666666667	1.56	0.2425	-2.11875	2.38933333333334	2.35166666666666	0.581428571428573	-0.183999999999997	0.271666666666667	0.279999999999998	0.0392857142857146	0.948999999999998	2.064	-0.204999999999998	0.5175	-1.02470588235294	-0.800666666666672	3.055	-0.53125	-1.06625	1.56111111111111	0.433333333333334	1.165	-2.35545454545455	0.890000000000001	-1.5125	-1.22083333333333	-0.910000000000001	0.0179999999999998	-0.651176470588235	-0.948181818181818	-0.308	-0.904999999999999	0.27	-0.588	-0.0214285714285705	-1.46142857142857	-0.5975	-1.611875	-1.60461538461539	-0.0470000000000006	-0.614999999999999	-1.16857142857143	-1.84272727272728	2.95454545454546	-3.01117647058823	-1.32466666666667	1.19	1.54181818181818	2.10333333333333	1.14	1.39181818181818	-1.48222222222222	-0.0772727272727316	-1.39083333333333	0.426363636363639	-1.16399999999999	-1.332	0.762	-0.208181818181819	-0.828571428571429	-0.511428571428571	-0.457777777777778	-1.14666666666667	-0.932727272727272	-1.30142857142857	-1.335	-1.53222222222222	-1.60714285714286	-0.91375	-1.3675	-1.2475	1.06818181818182	-1.36222222222222	0.382222222222222	0.0753846153846176	-0.971250000000001	-1.14	-0.202999999999999	0.234	-3.262	0.0183333333333326	-2.85	-1.64933333333333	-0.750999999999999	-1.427	-0.920769230769231	-0.317500000000001	-1.33444444444444	-0.107272727272727	-1.37888888888889	-0.523333333333333	-1.47909090909091	-1.60090909090909	0.779999999999999	1.277	0.778666666666666	-0.435555555555556	1.19538461538462	-0.081428571428571	-2.3875	0.889999999999999	0.838333333333334	0.153333333333332	-0.0947058823529421	-1.53222222222222	-0.344000000000001	-0.0162499999999994	-1.892	0.026315789473685	-1.491	0.559090909090909	-1.38388888888889	0.0518181818181827	-0.197499999999998	0.0957142857142852	4	-5.15	-5.11	-1.4	-5.15	-0.58	4	-0.58	-5.09	-5.15	-0.57	0.68	-5.15	-5.15	-0.990000000000002	2.84	-4.27	-2.66	-0.58	-2.12	-5.15	-5.15	1.15	3.83	-5.15	-0.58	-5.15	-5.15	-5.15	4	-0.58	-0.58	-4.67	3.77	0.480000000000002	1.49	-5.15	1.26	-2.37	-4.83	-3.48	0.520000000000003	0.530000000000001	-5.15	-3.79	-1.68	4	-0.319999999999998	2.42	-4.1	1.99	0.42	-5.15	-1.34	-4.39	-4.16	-0.370000000000001	5.3	0.380000000000003	-4.47	-4.96	-3.97	-1.15	-1.69	1.96	-2.55	-5.06	-4.42	1.37	-0.550000000000002	-0.580000000000002	-6.56	1.31	4	-1.35	4.12	0.299999999999997	-0.309999999999995	-1.77	-1.47	-0.0199999999999996	-3.92	-1.2	-0.579999999999998	-7.27	-2.28	-0.569999999999999	4.74	-4.96	-0.74	0.510000000000002	-5.31	0	-0.0600000000000005	-3.37	-6.79	1.39	-0.03	-7.48	-3.68	-0.15	-7.3	2.09	0.889999999999999	3.81	-2.61	-2.58	-2.87	1.74	-2.61	-2.43	-2.8	-0.23	0.34	-2.82	1.71	-2.33	-0.549999999999999	-1.98	1.51	-0.670000000000001	-2.54	0.500000000000001	3.38	-5.74	-1.67	-0.359999999999999	0.100000000000001	-0.580000000000002	0.799999999999997	4.22	-2.89	-5.98	3.66	-0.579999999999998	1.93000000000001	1.09	1.49	3.06	1.41	-0.82	-5.15	3.65	-2.95	-4.11	2.24	-0.83	1.36	-3.92	-1.11	-0.239999999999999	3.1	-1.27	0.49	-3.11	-2.91	3.31	0.620000000000001	-0.230000000000001	3.81	-3.39	-3.88	3.01	-2.88	-0.87	1.79	-5.12	-3.5	-0.390000000000001	2.99	-0.579999999999998	-0.62	1.19	-1.21	-0.17	1.82	0.729999999999999	-1.87	-0.47	-5.15	-0.750000000000002	0.5	3.92	2.2	3.9	-5.15	-1.83	1.23	-4.08	0.710000000000001	2.33	-4.74	-0.85	0.12	-0.960000000000001	-0.71	0.0399999999999991	-2.64833333333333	-0.235000000000001	-0.318	-0.952857142857143	-0.56	0.946666666666667	0.921666666666667	-2.598	-0.312857142857144	0.212857142857144	0.317499999999999	-3.18875	-2.15571428571429	0.0700000000000003	-0.194285714285716	-2.43	-4.00714285714286	-0.534285714285714	-0.798571428571428	-1.34	-1.53125	-1.61857142857143	0.348333333333333	-4.194	1.10428571428571	-1.88	-1.97142857142857	-1.1475	1.51125	-0.0816666666666652	0.477777777777779	-1.20352941176471	-0.153846153846153	-0.106666666666667	0.614166666666666	-1.16571428571428	-1.24125	-0.699999999999999	-1.185	-0.682	-0.641111111111108	0.328571428571429	-2.62692307692308	-0.9125	-1.79666666666667	-0.175833333333333	-0.369166666666668	-0.619000000000003	-1.63875	0.105	-0.365	-1.86375	-0.115	-0.571999999999999	-1.23444444444445	-0.728888888888889	-2.15933333333334	0.502499999999998	-3.04555555555556	-3.08	-0.373846153846154	-1.19857142857143	-1.58125	2.02181818181818	-1.448	-0.126000000000001	-3.003	4.225	-0.688181818181819	0.455000000000005	-0.226000000000003	-0.379999999999999	0.186249999999999	-0.776	2.315	-1.325	-1.115	1.68	1.71857142857143	0.155000000000001	0.456999999999997	0.0499999999999972	-3.92625	-1.902	2.35166666666667	-0.474285714285713	-0.271999999999998	-0.864999999999999	-1.65363636363637	-0.165714285714284	-0.980000000000004	-0.673	-0.2925	-0.00624999999999787	-2.56823529411765	-1.388	-0.6775	-1.455	-2.40125	-1.67444444444445	-2.295	-0.0937500000000036	-1.51363636363637	0.888333333333334	1.87333333333333	-0.673333333333334	-0.997692307692308	0.203	-0.921764705882353	-0.577272727272727	-0.992	-0.675000000000001	-0.0949999999999989	-0.0999999999999996	0.927142857142858	-1.22857142857143	-1.86625	-1.07	-0.162307692307692	0.643000000000001	-1.521	0.427142857142857	-0.848181818181818	-2.31818181818182	-3.43941176470588	-0.0259999999999998	-1.982	-1.80454545454545	1.07222222222222	4.28352941176471	2.87909090909091	-1.86222222222222	-1.06272727272727	-0.209166666666665	0.452727272727273	-0.635999999999996	0.672000000000001	1.078	0.0136363636363637	-2.10571428571429	-1.51428571428571	-0.254444444444445	-0.17	-0.877272727272727	-0.135000000000002	-1.683	0.897777777777778	-0.557142857142859	-1.5375	-1.07875	-0.96625	1.36545454545455	-0.306666666666667	-1.97444444444444	-0.593846153846155	0.809999999999999	-0.970000000000001	0.305999999999999	0.381	-1.47	-3.28	1.77833333333333	-1.66933333333333	-0.929	-0.589	-2.41	-1.12875	0.417777777777777	0.264545454545456	-1.39722222222222	0.397777777777778	-0.58727272727273	-0.649999999999999	-0.771818181818182	1.541	0.944666666666666	-0.207777777777778	1.02615384615385	-2.32142857142857	-2.3875	-0.683333333333334	0.98	-0.531111111111111	1.11058823529412	-2.04777777777778	-1.085	-0.3125	-1.672	0.0452631578947376	-0.622	-1.60363636363636	-1.33722222222222	-0.167272727272728	-0.2075	-0.901904761904762	4	-5.15	-3.5	-1	-3.03	2.01	4	-5.15	-5.09	-3.76	2.64	-1.96	-5.15	1.52	-2.78	-0.580000000000001	-4.34	-2.66	-2.83	2.71	-5.15	-5.13	1.15	0.49	-5.15	-5.08	-5.15	-3.19	-2.7	4	-0.57	-0.58	-2.98	-2.87	-2.47	-0.58	-4.75	1.26	-0.159999999999999	1.79	-3.48	0.709999999999999	-0.540000000000001	-5.15	-3.34	-1.68	0.17	-0.319999999999998	1.05	-3.75	1.3	1.46	-5.15	-0.65	-0.00999999999999979	-4.16	3.01	5.3	6.26	-4.47	-4.95	1.82	-0.58	1.28	-0.91	-2.55	-1.31	-3.42	-0.0700000000000003	-0.550000000000002	-0.580000000000002	-1.78	0	4	-1.39	1.07	0.299999999999997	-0.24	-1.77	-2.96	-3.18	-3.92	-0.52	-0.579999999999998	-7.27	-2.28	3.81	2.45	-0.579999999999999	2.64	-1.97	2.64	4.65	0.74	-2.63	-7.47999999999999	0.239999999999998	-0.03	-7.48	-3.68	0.78	-3.88	2.09	-0.579999999999998	3.81	-1.59	-0.39	-1.52	1.63	-2.19	-1.99	-2.8	1.09	2.03	-2.62	1.96	-2.33	-0.549999999999999	-3.27	-1.5	0.899999999999999	-1.88	0.5	-5.15	-5.74	-1.19	-1.36	0.980000000000002	-0.580000000000002	0.799999999999997	0.120000000000001	0.17	-7.48	3.31	-3.68	1.91	1.09	1.13	4.42	-1.97	-0.82	-5.15	3.15	-1.21	-4.11	-3.53	-1.33	0.79	-3.76	-1.11	-4.93	3.49	0.58	-1.45	-3.11	-0.0700000000000003	2.12	-1.85	-2.04	3.81	-7.47	-2.75	-3.22	-2.88	-0.87	-1.09	-4.74	-0.640000000000001	-2.67	2.5	-0.759999999999999	-0.62	0.52	0.34	-0.17	0.46	0.919999999999999	-3.17	-0.119999999999999	-4.95	-0.75	0.5	3.92	2.2	1.57	-5.15	-1.83	-3.34	-5.15	0.710000000000001	-2.12	-2.9	-1.19	0.18	-2.61	-0.71	0.0525000000000002	-2.1925	-0.272499999999999	0.0199999999999996	0.560714285714287	0.595714285714287	0.185	-1.13083333333333	-2.253	0.142857142857142	0.537857142857143	0.673125000000001	-2.13375	-0.984285714285713	-0.700555555555557	-1.43285714285714	-2.634	-3.71	-1.83785714285714	0.200714285714286	-1.30416666666667	-1.268125	-1.42571428571429	-0.161666666666669	-1.629	-0.527857142857142	-2.08083333333333	-1.07071428571429	-0.290625	1.11625	-1.59333333333333	0.0750000000000011	-0.688823529411767	-0.620384615384614	-0.764444444444445	-0.152500000000003	-1.155	-0.200625	-0.035555555555554	-1.02333333333333	-0.3825	-0.670000000000002	0.123928571428575	-2.12807692307693	-0.32	-1.44	-0.910416666666666	-0.168749999999999	-0.356999999999999	-1.27875	-0.0899999999999999	0.0906250000000002	-1.34125	0.420625	0.743	0.0788888888888888	-0.377222222222223	-1.10266666666666	1.55958333333333	-1.50111111111111	-1.51357142857143	-0.256153846153845	-0.885714285714286	-0.824375	1.50318181818182	-0.508999999999999	0.0585000000000004	-2.2885	2.45333333333334	0.964545454545455	-0.0746428571428552	-0.352	-0.695	-0.16375	-0.8485	0.646666666666665	-0.774374999999999	-1.41277777777778	1.50625	-0.505714285714284	0.610833333333332	1.0085	0.14625	-3.0225	0.24366666666667	2.35166666666666	0.0535714285714288	-0.228000000000002	-0.296666666666666	-0.686818181818182	-0.0632142857142846	-0.0154999999999959	0.695500000000001	-0.248750000000001	0.255624999999998	-1.79647058823529	-1.09433333333333	1.18875	-0.993124999999999	-1.73375	-0.0566666666666666	-0.930833333333334	0.535625	-1.93454545454545	0.889166666666666	0.180416666666666	-0.947083333333333	-0.953846153846154	0.110500000000001	-0.786470588235294	-0.762727272727274	-0.65	-0.790000000000001	0.0874999999999986	-0.343999999999999	0.452857142857143	-1.345	-1.231875	-1.3409375	-0.883461538461539	0.298	-1.068	-0.370714285714286	-1.34545454545454	0.318181818181817	-3.22529411764706	-0.675333333333334	-0.395999999999997	-0.131363636363634	1.58777777777778	2.71176470588235	2.13545454545455	-1.67222222222222	-0.57	-0.799999999999997	0.439545454545456	-0.899999999999999	-0.33	0.920000000000002	-0.0972727272727276	-1.46714285714286	-1.01285714285714	-0.356111111111112	-0.658333333333333	-0.905000000000001	-0.718214285714286	-1.509	-0.317222222222222	-1.08214285714286	-1.225625	-1.223125	-1.106875	1.21681818181818	-0.834444444444444	-0.796111111111109	-0.259230769230768	-0.0806249999999995	-1.055	0.0515000000000008	0.307499999999999	-2.366	-1.63083333333333	-0.535833333333334	-1.65933333333333	-0.84	-1.008	-1.66538461538462	-0.723125	-0.458333333333332	0.0786363636363632	-1.38805555555556	-0.0627777777777787	-1.03318181818182	-1.12545454545454	0.0040909090909107	1.409	0.861666666666666	-0.321666666666665	1.11076923076923	-1.20142857142857	-2.3875	0.103333333333333	0.909166666666667	-0.188888888888888	0.507941176470588	-1.79	-0.714500000000001	-0.164375000000001	-1.782	0.0357894736842077	-1.0565	-0.522272727272728	-1.36055555555556	-0.0577272727272735	-0.202499999999997	-0.403095238095236
chrIV_1473233_C_T_-	YDR514C_chrIV_1473233_C_T_72_2	NA	0.201411139620824	UpStream	TRUE	TRUE	FALSE	FALSE	FALSE	TRUE	TRUE	TRUE	-0.430827729475947	1	73	1	0	0	1	0	-1	0	0	0.348684210526316	0.981481481481481	5.99474848986661	0.114897293	0.0893102	5	604	134	46	234	5.49	0	0.288	0.712	0	0	0	0	0	0	0	0	0	0	0	0	0	0	0	0	0	0	0	0	0	0	0	0	0	0	0	0	0	0	0	0	0	0	0	0	0	0	0	0	0	0	0	0	0	0	0	0	0	0	0	0	0	0	0	0	0	0	0	0	0	0	0	0	0	0	0	0	0	0	0	0	0	0	0	0	0	0	0	0	0	0	0	0	0	0	0	0	0	0	0	0	0	0	0	0	0	0	0	0	0	0	0	0	0	0	0	0	0	0	0	0	0	0	0	0	0	0	0	0	0	0	0	0	0	0	0	0	0	0	0	0	0	0	0	0	0	0	0	0	0	0	0	0	0	0	0	0	0	0	0	0	0	0	0	0	0	0	0	0	0	0	0	0	0	0	0	0	0	0	0	0	0	0	0	0	0	0	0	0	0	0	0	0	0	0	0	0	0	0	0	0	0	0	0	0	0	0	0	0	0	0	0	0	0	0	0	0	0	0	0	0	0	0	0	0	0	0	0	0	0	0	0	0	0	0	0	0	0	0	0	0	0	0	0	0	0	0	0	0	0	0	0	0	0	0	0	0	0	0	0	0	0	0	0	0	0	0	0	0	0	0	0	0	0	0	0	0	0	0	0	0	0	0	0	0	0	0	0	0	0	0	0	0	0	0	0	0	0	0	0	0	0	0	0	0	0	0	0	0	0	0	0	0	0	0	0	0	0	0	0	0	0	0	0	0	0	0	0	0	0	0	0	0	0	0	0	0	0	0	0	0	0	0	0	0	0	0	0	0	0	0	0	0	0	0	0	0	0	0	0	0	0	0	0	0	0	0	0	0	0	0	0	0	0	0	0	0	0	0	0	0	0	0	0	0	0	0	0	0	0	0	0	0	0	0	0	0	0	0	0	0	0	0	0	0	0	0	0	0	0	0	0	0	0	0	0	0	0	0	0	0	0	0	0	0	0	0	0	0	0	0	0	0	0	0	0	0	0	0	0	0	0	0	0	0	0	0	0	0	0	0	0	0	0	0	0	0	0	0	0	0	0	0	0	0	0	0	0	0	0	0	0	0	0	0	0	0	0	0	0	0	0	0	0	0	0	0	0	0	0	0	0	0	0	0	0	0	0	0	0	0	0	0	0	0	0	0	0	0	0	0	0	0	0	0	0	0	0	0	0	0	0	0	0	0	0	0	0	0	0	0	0	0	0	0	0	0	0	0	0	0	0	0	0	0	0	0	0	0	0	0	0	0	0	0	0	0	0	0	0	0	0	0	0	0	0	0	0	0	0	0	0	0	0	0	0	0	0	0	0	0	0	0	0	0	0	0	0	0	0	0	0	0	0	0	0	0	0	0	0	0	0	0	0	0	0	0	0	0	0	0	0	0	0	0	0	0	0	0	0	0	0	0	0	0	0	0	0	0	0	0	0	0	0	0	0	0	0	0	0	0	0	0	0	0	0	0	0	0	0	0	0	0	0	0	0	0	0	0	0	0	0	0	0	0	0	0	0	0	0	0	0	0	0	0	0	0	0	0	0	0	0	0	0	0	0	0	0	0	0	0	0	0	0	0	0	0	0	0	0	0	0	0	0	0	0	0	0	0	0	0	0	0	0	0	0	0	0	0	0	0	0	0	0	0	0	0	0	0	0	0	0	0	0	0	0	0	0	0	0	0	0	0	0	0	0	0	0	0	0	0	0	0	8.42	0	0	0	0	0	0	0	0	0	0	0	0	0	0	0	0	0	0	0	0	0	0	0	0	0	0	0	0	0	0	0	0	0	0	0	0	0	0	0	0	0	0	0	0	0	0	0	0	0	0	0	0	0	0	0	0	0	0	0	0	0	0	0	0	0	0	0	0	0	0	0	0	0	0	0	0	0	0	0	0	0	0	0	0	0	0	0	0	0	0	0	0	0	0	0	0	0	0	0	0	0	0	0	0	0	0	0	0	0	0	0	0	0	0	0	0	0	0	0	0	0	0	0	0	0	0	0	0	0	0	0	0	0	0	0	0	0	0	0	0	0	0	0	0	0	0	0	0	0	0	0	0	0	0	0	0	0	0	0	0	0	0	0	0	0	0	0	0	0	0	0	0	0	0	0	0	0	0	0	0	0	0	0	0	0	0	0	0	0	0	0	0	0	0	0	8.42	0	0	0	0	0	0	0	0	0	0	0	0	0	0	0	0	0	0	0	0	0	0	0	0	0	0	0	0	0	0	0	0	0	0	0	0	0	0	0	0	0	0	0	0	0	0	0	0	0	0	0	0	0	0	0	0	0	0	0	0	0	0	0	0	0	0	0	0	0	0	0	0	0	0	0	0	0	0	0	0	0	0	0	0	0	0	0	0	0	0	0	0	0	0	0	0	0	0	0	0	0	0	0	0	0	0	0	0	0	0	0	0	0	0	0	0	0	0	0	0	0	0	0	0	0	0	0	0	0	0	0	0	0	0	0	0	0	0	0	0	0	0	0	0	0	0	0	0	0	0	0	0	0	0	0	0	0	0	0	0	0	0	0	0	0	0	0	0	0	0	0	0	0	0	0	0	0	0	0	0	0	0	0	0	0	0	0	0	0	0	0	0	0	0	0	1	0	0	0	0	0	0	0	0	0	0	0	0	0	0	0	0	0	0	0	0	0	0	0	0	0	0	0	0	0	0	0	0	0	0	0	0	0	0	0	0	0	0	0	0	0	0	0	0	0	0	0	0	0	0	0	0	0	0	0	0	0	0	0	0	0	0	0	0	0	0	0	0	0	0	0	0	0	0	0	0	0	0	0	0	0	0	0	0	0	0	0	0	0	0	0	0	0	0	0	0	0	0	0	0	0	0	0	0	0	0	0	0	0	0	0	0	0	0	0	0	0	0	0	0	0	0	0	0	0	0	0	0	0	0	0	0	0	0	0	0	0	0	0	0	0	0	0	0	0	0	0	0	0	0	0	0	0	0	0	0	0	0	0	0	0	0	0	0	0	0	0	0	0	0	0	0	0	0	0	0	0	0	0	0	0	0	0	0	0	0	0	0	0	0	0	8.42	0	0	0	0	0	0	0	0	0	0	0	0	0	0	0	0	0	0	0	0	0	0	0	0	0	0	0	0	0	0	0	0	0	0	0	0	0	0	0	0	0	0	0	0	0	0	0	0	0	0	0	0	0	0	0	0	0	0	0	0	0	0	0	0	0	0	0	0	0	0	0	0	0	0	0	0	0	0	0	0	0	0	0	0	0	0	0	0	0	0	0	0	0	0	0	0	0	0	0	0	0	0	0	0	0	0	0	0	0	0	0	0	0	0	0	0	0	0	0	0	0	0	0	0	0	0	0	0	0	0	0	0	0	0	0	0	0	0	0	0	0	0	0	0	0	0	0	0	0	0	0	0	0	0	0	0	0	0	0	0	0	0	0	0	0	0	0	0	0	0	0	0	0	0	0	0	0	0	0	0	0	0	0	0	0	0	0	0	0	0	0	0	0	0	0	8.42	0	0	0	0	0	0	0	0	0	0	0	0	0	0	0	0	0	0	0	0	0	0	0	0	0	0	0	0	0	0	0	0	0	0	0	0	0	0	0	0	0	0	0	0	0	0	0	0	0	0	0	0	0	0	0	0	0	0	0	0	0	0	0	0	0	0	0	0	0	0	0	0	0	0	0	0	0	0	0	0	0	0	0	0	0	0	0	0	0	0	0	0	0	0	0	0	0	0	0	0	0	0	0	0	0	0	0	0	0	0	0	0	0	0	0	0	0	0	0	0	0	0	0	0	0	0	0	0	0	0	0	0	0	0	0	0	0	0	0	0	0	0	0	0	0	0	0	0	0	0	0	0	0	0	0	0	0	0	0	0	0	0	0	0	0	0	0	0	0	0	0	0	0	0	0	0	0	0	0	0	0	0	0	0	0	0	0	0	0	0	0	0	0	0	0	1	0	0	0	0	0	0	0	0	0	0	0	0	0	0	0	0	0	0	0	0	0	0	0	0	0	0	0	0	0	0	0	0	0	0	0	0	0	0	0	3.28	0.12	-5.09	-1.79	0.420000000000001	1.99	0	0.609999999999999	-0.670000000000001	-5.15	3.28	-0.58	-5.15	2.68	-1.08	-0.539999999999999	-1.67	-4.09	-0.58	0.119999999999999	0	-0.0700000000000003	-5.15	3.26	-5.15	1.42	-0.24	0.5	1.31	-0.58	-0.58	0.26	-2.16	-1.69	0.61	-0.210000000000001	3.14	3.99	2.12	-1.49	-0.130000000000001	-1.85	-0.270000000000001	2.99	-3.64	-1.86	0.81	-1.68	1.3	-1.62	-0.21	-4.41	-5.15	1.06	-0.58	-4.67	-0.82	5.82	6.26	5.08	2.22044604925031e-16	1.92	-4.96	1.32	3.45	1.69	-3.04	-1.07	2.45	-4.81	-2.14000000000001	-1.9	2.99	4	-2.4	-2.68	0.21	3.17	-0.52	-1.51	-0.579999999999998	4.45	-1.52	-7.48	-1.86	6.32	3.81	0.649999999999999	-0.57	2.06	-0.56	4.07	1.94	-3.22	0.3	-7.48	0.0300000000000011	1.78	-4.22	-2.92	1.66	-1.1	-7.48	-1.86	-0.569999999999999	0.0100000000000051	-2.64	-2.32	-0.159999999999999	-1.35	-0.53	-1.7	1.03	0.41	-0.930000000000001	3.41	-1.82	0.94	-1.69	0.65	0.18	-2.06	2.53	-0.84	2.32	-1.19	-1.05	4.75	0.11	-0.579999999999998	5.14	3.8	-0.159999999999997	1.74	-2.3	-1.08	1.31	2.17	4.38	-0.56	-5.05	2.7	2.16	-2.01	-3.06	0.570000000000002	0.660000000000001	-0.0799999999999998	-0.57	-3.92	2.48	-1.93	3.38	1.77	-4	-2.61	1.62	-1.05	-1.07	-2.91	-0.639999999999999	-2.25	0.13	0.27	-3.6	-2.74	-3.73	-1.07	-3.14	-4.44	1.96	1.35	1.06	0.45	1.26	1.99	1.41	0.81	1.86	-3.25	-5.15	0.46	2.49	-4.44	1.84	-1.44	0.0100000000000007	2.05	-5.15	1.17	-2.38	1.58	-0.58	0.390000000000001	0.23	-3.39	0.316666666666666	-1.89	-1.055	0.304	0.894285714285715	1.77	0.946666666666667	-0.381666666666666	-1.904	0.620000000000001	2.38285714285714	0.282500000000001	-2.83625	-0.800000000000001	-0.724444444444444	-0.869999999999999	-2.948	-3.62	-0.494285714285715	0.98	-1.82166666666667	-1.5725	-2.96285714285714	-0.210000000000001	-2.678	-0.0571428571428569	-2.11833333333333	-1.40285714285714	-0.6525	0.678750000000001	0.635	0.00111111111111128	-0.521764705882354	-0.563076923076924	-0.113333333333333	-0.482499999999998	-1.09071428571428	-0.63125	1.08333333333333	0.110833333333336	-0.265000000000001	-0.342222222222222	-0.450714285714287	-1.22384615384615	-0.634166666666665	-1.32	-1.3725	-0.226666666666667	-0.329000000000001	-2.56	-0.37	0.166250000000002	-1.96125	1.26	1.18	0.101111111111111	0.326666666666667	-1.05066666666667	2.89416666666667	-3.73333333333333	-1.92571428571429	-0.286153846153846	-0.572857142857142	-0.805	1.92181818181818	0.0859999999999994	-0.201000000000001	-2.494	2.24416666666667	0.83	0.387857142857143	0.0226666666666659	0.649999999999999	0.0837500000000002	-1.831	-0.689444444444444	-1.4225	-1.34388888888889	1.58875	-0.525714285714287	1.86	1.558	0.681249999999999	-2.69375	-0.0973333333333315	2.35166666666667	1.30571428571429	-1.734	-0.0216666666666665	-0.360909090909091	-0.548571428571428	0.379000000000001	0.746	0.18	1.38375	-1.39	-0.972666666666665	1.715	-0.998750000000001	-2.48375	0.784444444444444	-0.254999999999999	1.345625	-1.76090909090909	0.158333333333333	0.144166666666671	-1.15	-1.21846153846154	0.178	-0.948235294117646	-0.187272727272727	-1.603	-0.958749999999998	0.185624999999998	-0.65	0.411428571428571	-1.63428571428571	-1.15875	-1.0875	0.669999999999998	0.236000000000001	-1.022	-0.17	-1.01454545454546	1.78818181818182	-3.27882352941176	-1.41066666666666	0.288	-0.173636363636362	2.19222222222222	1.56411764705883	3.03818181818182	-1.17	0.494545454545452	-0.445833333333336	-0.643636363636361	-0.686999999999998	-0.897999999999998	0.931000000000001	0.123636363636365	-2.73857142857143	-0.668571428571427	-0.396666666666667	-0.575555555555557	-1.12272727272727	-1.50142857142857	-1.652	-0.997777777777778	-1.12428571428571	-2.4475	-1.07125	-0.960000000000001	1.25181818181818	0.350000000000001	-1.25111111111111	-0.868461538461538	0.332500000000001	-0.782999999999999	0.247000000000002	0.287000000000001	-2.23	-2.11	1.155	-1.828	-0.9015	-0.946000000000002	-1.91230769230769	-0.0587499999999999	-1.04222222222222	0.149090909090908	-1.39722222222222	-0.10888888888889	-0.00636363636363591	-0.0209090909090914	1.31909090909091	1.581	0.86	-0.331111111111113	0.973846153846154	-1.49285714285714	-2.3875	0.439333333333333	0.925000000000001	0.357777777777777	0.237058823529409	-2.31	-0.174999999999999	1.05125	-1.786	0.119473684210526	-0.887	-0.210909090909089	-1.36833333333333	0.374545454545455	0.00187499999999829	-0.458571428571429	1.61	-5.15	-0.58	-3.12	2.09	-0.58	-0.590000000000002	-3.51	-4.42	-3.26	-0.57	-0.350000000000001	-2.83	-2.95	-2.38	-4.56	-0.58	-3.98	-2.53	-0.579999999999998	0	-0.59	0.3	-3.93	-0.58	-3.6	0	-0.580000000000001	1.55	1.42	-2.03	-1.18	-1.59	0.74	-5.13	3.89	1.28	2.13	-1.97	-0.58	-1.91	-4.44	3.7	-4.94	-0.27	-1.15	0.52	-3.05	3.15	-0.580000000000001	-0.11	0.86	0.600000000000001	3.09	-0.57	-1.52	-0.39	-1.26	-1.49	-0.91	-4.28	1.24	-0.57	-0.28	-0.81	-0.32	-1.48	-0.41	6.09	-0.120000000000001	6.33	0.58	-2.64	0.840000000000002	-1.33	0.69	-0.44	5.26	-0.380000000000001	-3.22	1.23	4.06	-2.6	-7.48	-0.579999999999998	6.32	3.81	-1.88	-0.57	-4.18	-1.7	-5.78	-1.36	0.120000000000001	-7.36	-7.48	-0.550000000000001	1.3	1.77	-0.67	-0.360000000000001	-0.58	-3.29	-1.42	-0.569999999999999	0.140000000000004	-1.47	-0.44	-0.51	-1.09	-2.44	0.68	0.85	-0.869999999999999	-0.88	3.05	-3.2	0.64	-3.97	-1.21	0.15	-0.859999999999999	-1.71	-5.37	-0.579999999999998	5.74	-1.07	0.419999999999998	-0.580000000000002	-0.579999999999998	4.42	1.63	-7.48	-1.96	1.64	1.22	-1.39	-0.36	-0.24	-2.89	-0.570000000000001	-1.47	1.85	-2.51	0.93	-1.19	-0.79	0.24	-1.09	1.34	-2.83	-2.12	2.27	2.24	-0.78	0.0300000000000011	-7.92	-3	-0.49	3.51	-4.33	-0.33	-2.79	1.57	-0.77	-4.73	-1.83	0.83	0.379999999999999	-4.44	0.75	2.35	1.16	0.149999999999998	0.81	2.51	1.56	-2.27	2.31	-1.43	-5.15	-0.72	2.49	-3.25	-0.43	-0.700000000000001	-1.24	-5.13	-5.15	1.12	-4.44	-1.66	-0.989999999999999	-5.15	-5.15	-0.919999999999999	-0.211666666666668	-2.495	0.510000000000002	-0.263999999999999	0.227142857142857	-0.578571428571429	-0.576666666666666	-1.88	-2.602	-0.334285714285715	-1.30714285714286	1.06375	-1.43125	-1.16857142857143	-0.676666666666666	-1.99571428571428	-2.32	-3.8	-3.18142857142857	-0.578571428571426	-0.786666666666667	-0.963750000000001	0.11142857142857	-0.113333333333333	-0.579999999999998	-0.998571428571429	-2.04333333333333	-0.738571428571429	0.0712500000000009	1.55375	-3.82166666666667	0.148888888888889	-0.855882352941176	-0.677692307692308	-1.41555555555555	0.1775	-1.21928571428571	0.23	-1.15444444444444	-2.1575	-0.500000000000002	-0.997777777777777	0.69857142857143	-3.03230769230769	-0.00583333333333513	-1.56	-0.448333333333334	-0.110833333333334	-0.385	0.0024999999999995	0.19	0.0150000000000006	-0.721250000000001	-0.418749999999999	0.305999999999999	0.0566666666666666	-1.08111111111111	-1.15466666666666	0.225000000000001	0.731111111111112	-1.10142857142857	-0.226153846153846	-1.19857142857143	-0.843749999999999	1.08454545454546	-1.104	0.318	-2.083	2.6625	1.09909090909091	-0.537142857142861	-0.726666666666667	-2.04	-0.411250000000001	0.133999999999999	1.98277777777778	-0.126250000000001	-1.48166666666667	1.42375	-0.485714285714284	-0.638333333333332	0.459	-0.38875	-3.35125	0.584666666666664	2.35166666666667	-1.19857142857143	1.278	-0.571666666666665	-1.01272727272727	0.422142857142855	-0.410000000000004	0.645	-0.677499999999998	-0.872499999999999	-2.20294117647059	-1.216	0.662500000000001	-0.987499999999997	-0.983749999999997	-0.897777777777776	-1.60666666666667	-0.274375000000003	-2.10818181818182	1.62	0.216666666666665	-0.744166666666667	-0.689230769230768	0.0430000000000001	-0.624705882352941	-1.33818181818182	0.303000000000001	-0.621250000000002	-0.010625000000001	-0.0380000000000003	0.494285714285715	-1.05571428571429	-1.305	-1.594375	-2.43692307692308	0.360000000000001	-1.114	-0.571428571428571	-1.67636363636364	-1.15181818181818	-3.17176470588235	0.0599999999999987	-1.08	-0.0890909090909098	0.983333333333338	3.85941176470588	1.23272727272727	-2.17444444444444	-1.63454545454545	-1.15416666666667	1.52272727272727	-1.113	0.238	0.908999999999999	-0.318181818181818	-0.195714285714287	-1.35714285714286	-0.315555555555557	-0.741111111111111	-0.687272727272727	0.0650000000000013	-1.366	0.363333333333333	-1.04	-0.00375000000000014	-1.375	-1.25375	1.18181818181818	-2.01888888888889	-0.341111111111115	0.350000000000001	-2.84642857142857	-1.327	-0.144	0.327999999999999	-2.502	-1.15166666666667	-2.22666666666667	-1.49066666666667	-0.778500000000001	-1.07	-1.41846153846154	-1.3875	0.125555555555556	0.00818181818181785	-1.37888888888889	-0.0166666666666675	-2.06	-2.23	-1.31090909090909	1.237	0.863333333333333	-0.312222222222223	1.24769230769231	-0.91	-2.3875	-0.232666666666667	0.893333333333333	-0.735555555555555	0.778823529411765	-1.27	-1.254	-1.38	-1.778	-0.0478947368421068	-1.226	-0.833636363636364	-1.35277777777778	-0.489999999999998	-0.406874999999999	-0.347619047619048	3.28	0.12	-5.09	-2.82	0.420000000000001	1.99	-8.88178419700125e-16	-3.51	-0.670000000000001	-5.15	3.28	-0.58	-5.15	2.68	-2.38	-4.56	-1.67	-3.98	-1	0.119999999999999	0	-0.0700000000000003	0.3	-3.93	-5.15	-3.6	-0.24	0.5	1.31	0.98	-2.03	0.26	-2.16	-0.600000000000001	-0.0100000000000002	3.89	3.14	3.99	-0.52	-0.58	-1.65	-1.85	3.7	2.99	-0.27	-1.86	0.52	-1.68	1.3	-1.62	-0.21	0.86	-3.5	1.06	-0.58	-4.67	-0.82	-0.380000000000001	4.95	5.08	2.22044604925031e-16	1.92	-0.57	-0.28	0.459999999999999	1.69	-2.22	-1.07	6.09	-0.120000000000001	4.72	0.470000000000001	2.99	1.81	-2.4	0.69	-0.44	3.17	-0.52	-3.22	1	4.06	-1.52	-7.48	-1.86	6.32	3.81	0.649999999999999	-0.57	2.06	-1.39	-3.9	1.94	-1.72	-6.66	-7.48	0.0300000000000011	1.78	-2.13	-2.92	1.66	-1.1	-7.41	-1.86	-0.569999999999999	0.140000000000004	-1.47	-0.44	-0.159999999999999	-1.09	-0.53	0.29	0.85	0.41	-0.88	3.05	-3.2	0.94	-1.69	-0.00999999999999934	0.15	-2.06	-1.71	-1.79	2.32	5.74	-1.07	4.75	0.11	-0.579999999999998	4.42	3.64	-2.38	-0.560000000000002	-2.3	1.22	1.31	-0.36	0.449999999999999	-2.89	-5.05	2.7	1.85	-2.51	0.93	-1.19	0.04	-0.0799999999999998	-1.09	-0.87	-2.83	-2.1	3.38	2.24	-0.78	-1.35	-7.92	-3	-0.49	0.22	-4.33	-2.25	-2.79	1.57	-0.77	-4.73	-3.73	0.83	0.379999999999999	-4.44	1.61	2.35	1.06	0.45	1.26	2.51	1.41	0.81	1.86	-2.18	-5.15	0.46	2.49	-4.44	1.84	-1.44	0.0100000000000007	1.72	-5.15	1.17	-4.44	1.58	-0.77	-5.15	-2.98	-3.39	0.0524999999999984	-2.1925	-0.272499999999999	0.0200000000000005	0.560714285714287	0.595714285714287	0.185	-1.13083333333333	-2.253	0.142857142857142	0.537857142857143	0.673125000000001	-2.13375	-0.984285714285715	-0.700555555555557	-1.43285714285714	-2.634	-3.71	-1.83785714285714	0.200714285714286	-1.30416666666667	-1.268125	-1.42571428571429	-0.161666666666667	-1.629	-0.527857142857142	-2.08083333333333	-1.07071428571428	-0.290625	1.11625	-1.59333333333333	0.0749999999999993	-0.688823529411764	-0.620384615384616	-0.764444444444443	-0.1525	-1.155	-0.200624999999999	-0.0355555555555558	-1.02333333333333	-0.3825	-0.669999999999998	0.123928571428571	-2.12807692307692	-0.32	-1.44	-0.910416666666666	-0.168749999999999	-0.356999999999999	-1.27875	-0.0899999999999999	0.0906250000000011	-1.34125	0.420625	0.743	0.0788888888888888	-0.377222222222222	-1.10266666666666	1.55958333333333	-1.50111111111111	-1.51357142857143	-0.256153846153847	-0.885714285714284	-0.824375	1.50318181818182	-0.509	0.0584999999999987	-2.2885	2.45333333333333	0.964545454545455	-0.0746428571428552	-0.352	-0.695	-0.16375	-0.8485	0.646666666666668	-0.774374999999999	-1.41277777777778	1.50625	-0.505714285714285	0.610833333333332	1.0085	0.14625	-3.0225	0.24366666666667	2.35166666666667	0.053571428571427	-0.228000000000002	-0.296666666666667	-0.686818181818182	-0.0632142857142846	-0.0154999999999959	0.695500000000001	-0.248749999999998	0.255625000000002	-1.79647058823529	-1.09433333333333	1.18875	-0.993124999999999	-1.73375	-0.0566666666666666	-0.930833333333332	0.535625	-1.93454545454545	0.889166666666666	0.180416666666666	-0.947083333333333	-0.953846153846154	0.1105	-0.786470588235293	-0.762727272727273	-0.65	-0.790000000000001	0.0874999999999986	-0.344	0.452857142857143	-1.345	-1.231875	-1.3409375	-0.883461538461539	0.298000000000002	-1.068	-0.370714285714286	-1.34545454545455	0.31818181818182	-3.22529411764706	-0.675333333333331	-0.395999999999997	-0.131363636363634	1.58777777777778	2.71176470588235	2.13545454545455	-1.67222222222222	-0.57	-0.799999999999997	0.439545454545456	-0.899999999999999	-0.329999999999998	0.920000000000002	-0.0972727272727276	-1.46714285714286	-1.01285714285714	-0.356111111111112	-0.658333333333333	-0.904999999999999	-0.718214285714286	-1.509	-0.317222222222222	-1.08214285714286	-1.225625	-1.223125	-1.106875	1.21681818181818	-0.834444444444443	-0.796111111111109	-0.259230769230768	-1.25329166666667	-1.055	0.0515000000000008	0.307500000000001	-2.366	-1.63083333333333	-0.535833333333334	-1.65933333333333	-0.84	-1.008	-1.66538461538462	-0.723125	-0.458333333333334	0.0786363636363632	-1.38805555555555	-0.0627777777777787	-1.03318181818182	-1.12545454545455	0.00409090909090892	1.409	0.861666666666667	-0.321666666666667	1.11076923076923	-1.20142857142857	-2.3875	0.103333333333333	0.909166666666666	-0.188888888888888	0.507941176470588	-1.79	-0.714500000000001	-0.164375	-1.782	0.0357894736842113	-1.0565	-0.522272727272728	-1.36055555555556	-0.0577272727272735	-0.202499999999997	-0.403095238095238
chrIV_1473269_A_G_-	YDR514C_chrIV_1473269_A_G_72_2	FALSE	-0.0248598089698104	UpStream	TRUE	TRUE	FALSE	FALSE	FALSE	TRUE	TRUE	FALSE	-1.04853685639876	1	73	1	0	-1	0	1	0	0	0	0.348684210526316	1.01923076923077	5.99474848986661	0.114897293	0.0893102	5	604	134	46	270	5.49	0	0.241	0.241	0	0	0	0	0	0	0	0	0	0	0	0	0	0	0	0	0	0	0	0	0	0	0	0	0	0	0	0	0	0	0	0	0	0	0	0	0	0	0	0	0	0	0	0	0	0	0	0	0	0	0	0	0	0	0	0	0	0	0	0	0	0	0	0	0	0	0	0	0	0	0	0	0	0	0	0	0	0	0	0	0	0	0	0	0	0	0	0	0	0	0	0	0	0	0	0	0	0	0	0	0	0	0	0	0	0	0	0	0	0	0	0	0	0	0	0	0	0	0	0	0	0	0	0	0	0	0	0	0	0	0	0	0	0	0	0	0	0	0	0	0	0	0	0	0	0	0	0	0	0	0	0	0	0	0	0	0	0	0	0	0	0	0	0	0	0	0	0	0	0	0	0	0	0	0	0	0	0	0	0	0	0	0	0	0	0	0	0	0	0	0	0	0	0	0	0	0	0	0	0	0	0	0	0	0	0	0	0	0	0	0	0	0	0	0	0	0	0	0	0	0	0	0	0	0	0	0	0	0	0	0	0	0	0	0	0	0	0	0	0	0	0	0	0	0	0	0	0	0	0	0	0	0	0	0	0	0	0	0	0	0	0	0	0	0	0	0	0	0	0	0	0	0	0	0	0	0	0	0	0	0	0	0	0	0	0	0	0	0	0	0	0	0	0	0	0	0	0	0	0	0	0	0	0	0	0	0	0	0	0	0	0	0	0	0	0	0	0	0	0	0	0	0	0	0	0	0	0	0	0	0	0	0	0	0	0	0	0	0	0	0	0	0	0	0	0	0	0	0	0	0	0	0	0	0	0	0	0	0	0	0	0	0	0	0	0	0	0	0	0	0	0	0	0	0	0	0	0	0	0	0	0	0	0	0	0	0	0	0	0	0	0	0	0	0	0	0	0	0	0	0	0	0	0	0	0	0	0	0	0	0	0	0	0	0	0	0	0	0	0	0	0	0	0	0	0	0	0	0	0	0	0	0	0	0	0	0	0	0	0	0	0	0	0	0	0	0	0	0	0	0	0	0	0	0	0	0	0	0	0	0	0	0	0	0	0	0	0	0	0	0	0	0	0	0	0	0	0	0	0	0	0	0	0	0	0	0	0	0	0	0	0	0	0	0	0	0	0	0	0	0	0	0	0	0	0	0	0	0	0	0	0	0	0	0	0	0	0	0	0	0	0	0	0	0	0	0	0	0	0	0	0	0	0	0	0	0	0	0	0	0	0	0	0	0	0	0	0	0	0	0	0	0	0	0	0	0	0	0	0	0	0	0	0	0	0	0	0	0	0	0	0	0	0	0	0	0	0	0	0	0	0	0	0	0	0	0	0	0	0	0	0	0	0	0	0	0	0	0	0	0	0	0	0	0	0	0	0	0	0	0	0	0	0	0	0	0	0	0	0	0	0	0	0	0	0	0	0	0	0	0	0	0	0	0	0	0	0	0	0	0	0	0	0	0	0	0	0	0	0	0	0	0	0	0	0	0	0	0	0	0	0	0	0	0	0	0	0	0	0	0	0	0	0	0	0	0	0	0	0	0	0	0	0	0	0	0	0	0	0	0	0	0	0	0	0	0	0	0	0	0	0	0	0	0	0	0	0	0	0	0	0	0	0	0	0	0	0	0	0	0	0	0	0	0	0	0	0	0	0	0	0	0	0	0	0	0	0	0	0	0	0	0	0	0	0	0	0	0	0	0	0	0	0	0	0	0	0	0	0	0	0	0	0	0	0	0	0	0	0	0	0	0	0	0	0	0	0	0	0	0	0	0	0	0	0	0	0	0	0	0	0	0	0	0	0	0	0	0	0	0	0	0	0	0	0	0	0	0	0	0	0	0	0	0	0	0	0	0	0	0	0	0	0	0	0	0	0	0	0	0	0	0	0	0	0	0	0	0	0	0	0	0	0	0	0	0	0	0	0	0	0	0	0	0	0	0	0	0	0	0	0	0	0	0	0	0	0	0	0	0	0	0	0	0	0	0	0	0	0	0	0	0	0	0	0	0	0	0	0	0	0	0	0	0	0	0	0	0	0	0	0	0	0	0	0	0	0	0	0	0	0	0	0	0	0	0	0	0	0	0	0	0	0	0	0	0	0	0	0	0	0	0	0	0	0	0	0	0	0	0	0	0	0	0	0	0	0	0	0	0	0	0	0	0	0	0	0	0	0	0	0	0	0	0	0	0	0	0	0	0	0	0	0	0	0	0	0	0	0	0	0	0	0	0	0	0	0	0	0	0	0	0	0	0	0	0	0	0	0	0	0	0	0	0	0	0	0	0	0	0	0	0	0	0	0	0	0	0	0	0	0	0	0	0	0	0	0	0	0	0	0	0	0	0	0	0	0	0	0	0	0	0	0	0	0	0	0	0	0	0	0	0	0	0	0	0	0	0	0	0	0	0	0	0	0	0	0	0	0	0	0	0	0	0	0	0	0	0	0	0	0	0	0	0	0	0	0	0	0	0	0	0	0	0	0	0	0	0	0	0	0	0	0	0	0	0	0	0	0	0	0	0	0	0	0	0	0	0	0	0	0	0	0	0	0	0	0	0	0	0	0	0	0	0	0	0	0	0	0	0	0	0	0	0	0	0	0	0	0	0	0	0	0	0	0	0	0	0	0	0	0	0	0	0	0	0	0	0	0	0	0	0	0	0	0	0	0	0	0	0	0	0	0	0	0	0	0	0	0	0	0	0	0	0	0	0	0	0	0	0	0	0	0	0	0	0	0	0	0	0	0	0	0	0	0	0	0	0	0	0	0	0	0	0	0	0	0	0	0	0	0	0	0	0	0	0	0	0	0	0	0	0	0	0	0	0	0	0	0	0	0	0	0	0	0	0	0	0	0	0	0	0	0	0	0	0	0	0	0	0	0	0	0	0	0	0	0	0	0	0	0	0	0	0	0	0	0	0	0	0	0	0	0	0	0	0	0	0	0	0	0	0	0	0	0	0	0	0	0	0	0	0	0	0	0	0	0	0	0	0	0	0	0	0	0	0	0	0	0	0	0	0	0	0	0	0	0	0	0	0	0	0	0	0	0	0	0	0	0	0	0	0	0	0	0	0	0	0	0	0	0	0	0	0	0	0	0	0	0	0	0	0	0	0	0	0	0	0	0	0	0	0	0	0	0	0	0	0	0	0	0	0	0	0	0	0	0	0	0	0	0	0	0	0	0	0	0	0	0	0	0	0	0	0	0	0	0	0	0	0	0	0	0	0	0	0	0	0	0	0	0	0	0	0	0	0	0	0	0	0	0	0	0	0	0	0	0	0	0	0	0	0	0	0	0	0	0	0	0	0	0	0	0	0	0	0	0	0	0	0	0	0	0	0	0	0	0	0	0	0	0	0	0	0	0	0	0	0	0	0	0	0	0	0	0	0	0	0	0	0	0	0	0	0	0	0	0	0	0	0	0	0	0	0	0	0	0	0	0	0	0	0	0	0	0	0	0	0	0	0	0	0	0	0	0	0	0	0	0	0	0	0	0	0	0	0	0	0	0	0	0	0	0	0	0	0	0	0	0	0	0	0	0	0	0	0	0	0	0	0	0	0	0	0	0	0	0	0	0	0	0	0	0	0	0	0	0	0	0	0	0	0	0	0	0	0	0	0	0	0	0	0	0	0	0	0	0	0	0	0	0	0	0	0	0	0	0	0	0	0	0	0	0	0	0	0	0	0	0	0	0	0	0	0	0	0	0	0	0	0	0	0	0	0	0	0	0	0	0	0	0	0	0	0	0	0	0	0	0	0	0	0	0	0	0	0	0	0	0	0	0	0	0	0	0	0	0	0	0	0	0	0	0	0	0	0	0	0	0	0	0	0	0	0	0	0	0	0	0	0	0	0	0	0	0	0	0	0	0	0	0	0	0	0	0	0	0	0	0	0	0	0	0	0	0	0	0	0	0	0	0	0	0	0	0	0	0	0	0	0	0	0	0	0	0	0	0	0	0	0	0	0	0	0	0	0	0	0	0	0	0	0	0	0.57	4.55	0.569999999999999	2.34	0.58	0.58	4.58	-1.5	5.15	0.58	3.14	-2.21	0.58	0.950000000000003	0.569999999999999	-1.03	3.95	4.22	3.41	-4	-4	0.27	-0.75	5.15	0.58	-2.89	5.15	1.85	0.580000000000002	-4	1.75	-3.22	0.58	-1.84	-0.530000000000001	2.16	3.53	-1.2	1.07	5.11	-0.35	4.07	-0.3	4.1	4.87	1.26	1.05	-1.39	4.1	0.76	0.11	1.16	1.17	3.45	0.57	1.52	2.38	2.17	-0.370000000000001	0.800000000000001	4.28	4.45	4.39	2.17	-2.56	3.38	-1.32	4.22	0.949999999999999	-3.57	0.579999999999998	0.18	1.14	-3.82	1.73	1.49	5.23	1.23	-2.03	-0.12	4.32	-5.45	1.09	0.579999999999998	7.01	2.28	4.96	0.579999999999998	0.58	1.25	0.15	0.579999999999997	0.48	-0.489999999999998	3.42	7.47999999999999	-6.33	0.66	-1.59	0.58	3.22	2.98	-3.56	2.93000000000001	-3.81	0.630000000000001	3.05	3.65	1.54	0.409999999999999	-0.00999999999999979	0.49	4.74	4.14	0.88	-0.860000000000001	0.58	1.03	0.57	-0.380000000000001	0.86	3.15	0.78	5.51	2.42	7.48	3.13	-0.73	0.579999999999998	5.18	-6.3	-4.14	-1.87	3.83	-1.32	-0.28	4.36	0.43	-0.43	1.6	0.0799999999999983	5.15	0.74	1.99	0.74	0.510000000000002	4.1	0.87	1.09	2.36	1.17	3.98	-0.96	1.58	3.41	-1.71	0.43	0.7	2.34	-3.51	4	0.459999999999999	2.79	-0.850000000000001	2.92	4.03	3.64	2.96	3.46	-0.850000000000001	0.58	-2.15	5.02	4.16	5.14	-2.56	-0.88	-2.73	-3.77	3.31	3.84	-0.609999999999999	-0.0900000000000006	1.71	5.15	0.700000000000001	0.470000000000001	-1.73	4.44	0.579999999999998	4.44	0.49	0.17	-3.3	-3.3	1.98	0.211666666666667	2.495	-0.51	0.263999999999999	-0.227142857142857	0.578571428571427	0.576666666666666	1.88	2.602	0.334285714285715	1.30714285714286	-1.06375	1.43125	1.16857142857143	0.676666666666668	1.99571428571429	2.32	3.8	3.18142857142857	0.578571428571429	0.786666666666667	0.963750000000001	-0.11142857142857	0.113333333333333	0.579999999999998	0.998571428571429	2.04333333333333	0.738571428571429	-0.0712499999999974	-1.55375	3.82166666666667	-0.148888888888889	0.855882352941176	0.677692307692308	1.41555555555555	-0.177500000000002	1.21928571428571	-0.23	1.15444444444445	2.1575	0.5	0.997777777777777	-0.698571428571427	3.03230769230769	0.00583333333333158	1.56	0.448333333333331	0.110833333333332	0.385	-0.0024999999999995	-0.19	-0.0150000000000006	0.721250000000001	0.41875	-0.306	-0.0566666666666649	1.08111111111111	1.15466666666667	-0.225000000000001	-0.731111111111112	1.10142857142857	0.226153846153847	1.19857142857143	0.84375	-1.08454545454545	1.104	-0.318000000000001	2.083	-2.6625	-1.09909090909091	0.537142857142861	0.726666666666667	2.04	0.411250000000001	-0.134	-1.98277777777778	0.126250000000002	1.48166666666667	-1.42375	0.485714285714286	0.638333333333334	-0.459	0.38875	3.35125	-0.584666666666664	-2.35166666666667	1.19857142857143	-1.278	0.571666666666667	1.01272727272727	-0.422142857142859	0.41	-0.645	0.677500000000002	0.8725	2.20294117647059	1.21599999999999	-0.662500000000001	0.987500000000001	0.983750000000001	0.897777777777778	1.60666666666667	0.274375000000003	2.10818181818182	-1.62	-0.216666666666665	0.744166666666667	0.68923076923077	-0.0430000000000001	0.624705882352941	1.33818181818182	-0.303	0.62125	0.0106249999999974	0.0380000000000003	-0.494285714285715	1.05571428571429	1.305	1.594375	2.43692307692308	-0.359999999999999	1.114	0.571428571428572	1.67636363636363	1.15181818181818	3.17176470588235	-0.0599999999999987	1.08	0.0890909090909062	-0.983333333333334	-3.85941176470589	-1.23272727272727	2.17444444444445	1.63454545454546	1.15416666666666	-1.52272727272727	1.113	-0.238	-0.909000000000001	0.318181818181818	0.195714285714287	1.35714285714286	0.315555555555555	0.741111111111111	0.687272727272727	-0.0650000000000013	1.366	-0.363333333333333	1.04	0.00375000000000014	1.375	1.25375	-1.18181818181818	2.01888888888889	0.341111111111111	-0.350000000000001	0.493749999999999	1.327	0.144	-0.327999999999999	2.502	1.15166666666667	2.22666666666667	1.49066666666667	0.778500000000003	1.07	1.41846153846154	1.3875	-0.125555555555556	-0.00818181818181785	1.37888888888889	0.0166666666666657	2.06	2.23	1.31090909090909	-1.237	-0.863333333333333	0.312222222222221	-1.24769230769231	0.91	2.3875	0.232666666666667	-0.893333333333334	0.735555555555555	-0.778823529411763	1.27	1.254	1.38	1.778	0.0478947368421068	1.226	0.833636363636366	1.35277777777778	0.49	0.406874999999999	0.347619047619048	0.57	4.71	3.14	0.39	1.31	-3.56	0	-0.609999999999999	5.09	5.15	-3.61	-0.57	2.25	5.15	-1.22	2.92	5.15	4.8	0.209999999999999	3.98	0.57	0.0699999999999985	2.49	0.58	-2.43	-1.42	5.15	4.25	5.15	-4	0.280000000000001	-0.84	2.07	-2.38	3.73	0.58	3.79	-0.0299999999999994	1.32	0.190000000000001	0.83	0.58	-1.03	2.3	0.77	5.14	4.44	1.68	1.43	1.33	0.21	0.570000000000001	-1.11	0.400000000000001	4.96	4.34	0.43	-0.259999999999998	-0.119999999999999	1.75	-3.13	0.73	4.96	3.54	0.57	1.53	-4.64	1.97	-4.76	5.06	0.579999999999998	0.150000000000002	-0.399999999999999	0.759999999999998	0.48	2.68	1.68	7.47000000000001	-4.64	0	-1.12	2.29	-1.98	2.58	-5.36	2.28	0.58	-2.3	0.58	0.209999999999996	-0.0599999999999987	-5.79	0.940000000000001	7.19	2.65	0.579999999999998	1.08	0.19	0.17	1.4	3.56	1.1	7.48	1.96	0.569999999999999	3.4	1.16	1.37	-0.290000000000001	0.34	-0.489999999999999	0.47	-1.03	-0.390000000000001	0.14	-2.46	1.78	2.64	-0.550000000000001	0.0300000000000011	0.17	0.179999999999999	-0.54	0.77	-2.42	7.47999999999999	1.84	0	7.48	-3.56	-1.02	-5.94	0.630000000000003	-2.16	0.84	-1.65	-5.26	1.39	-4.38	0.66	1.82	4.34	1.22	0.97	-0.179999999999999	3.33	2.9	0.8	2.45	3.1	2.31	2.87	-0.28	-0.0999999999999996	-0.3	-5	-0.21	-0.150000000000001	0.809999999999999	-0.609999999999999	3.97	2.73	0.33	2.95	4.83	0.81	1.79	-0.799999999999998	0.58	-1.27	0.580000000000001	2.18	-0.81	-1.34	-2.35	-2.21	-0.27	-0.57	-3.77	5.15	3.84	-0.89	0.21	-2.94	1.89	1.96	-0.960000000000001	-2.06	4.44	2.63	0.58	-2.11	0.170000000000002	2.86	0.259999999999998	-1.07	-0.316666666666666	1.89	1.055	-0.304	-0.894285714285714	-1.77	-0.946666666666667	0.381666666666666	1.904	-0.619999999999999	-2.38285714285714	-0.282500000000001	2.83625	0.800000000000001	0.724444444444444	0.869999999999999	2.948	3.62	0.494285714285715	-0.98	1.82166666666667	1.5725	2.96285714285714	0.21	2.678	0.0571428571428569	2.11833333333333	1.40285714285714	0.652500000000002	-0.678749999999999	-0.635	-0.00111111111111128	0.521764705882351	0.563076923076924	0.113333333333333	0.482500000000002	1.09071428571428	0.63125	-1.08333333333333	-0.110833333333332	0.265000000000001	0.342222222222222	0.450714285714284	1.22384615384615	0.634166666666665	1.32	1.3725	0.226666666666667	0.329000000000001	2.56	0.37	-0.166250000000001	1.96125	-1.26	-1.18	-0.101111111111111	-0.326666666666666	1.05066666666666	-2.89416666666667	3.73333333333333	1.92571428571429	0.286153846153846	0.572857142857144	0.805	-1.92181818181818	-0.0860000000000003	0.201000000000001	2.494	-2.24416666666667	-0.83	-0.387857142857143	-0.0226666666666659	-0.65	-0.0837500000000002	1.831	0.689444444444444	1.4225	1.34388888888889	-1.58875	0.525714285714283	-1.86	-1.558	-0.68125	2.69375	0.0973333333333315	-2.35166666666667	-1.30571428571429	1.734	0.0216666666666665	0.36090909090909	0.548571428571428	-0.379000000000001	-0.746	-0.18	-1.38375	1.39	0.972666666666669	-1.715	0.998750000000001	2.48375	-0.784444444444444	0.254999999999999	-1.345625	1.76090909090909	-0.158333333333335	-0.144166666666667	1.15	1.21846153846154	-0.178000000000001	0.948235294117647	0.187272727272727	1.603	0.95875	-0.185625000000002	0.65	-0.411428571428571	1.63428571428572	1.15875	1.0875	-0.669999999999998	-0.236000000000001	1.022	0.169999999999999	1.01454545454546	-1.78818181818182	3.27882352941176	1.41066666666667	-0.288	0.173636363636362	-2.19222222222222	-1.56411764705883	-3.03818181818182	1.17	-0.494545454545456	0.445833333333333	0.643636363636364	0.687000000000001	0.898	-0.930999999999999	-0.123636363636363	2.73857142857143	0.668571428571429	0.396666666666667	0.575555555555555	1.12272727272727	1.50142857142857	1.652	0.997777777777777	1.12428571428571	2.4475	1.07125	0.959999999999999	-1.25181818181818	-0.35	1.25111111111111	0.868461538461538	-0.3325	0.782999999999999	-0.247	-0.287000000000001	2.23	2.11	-1.155	1.828	0.9015	0.946	1.91230769230769	0.0587499999999999	1.04222222222222	-0.149090909090908	1.39722222222222	0.108888888888892	0.00636363636363768	0.0209090909090932	-1.31909090909091	-1.581	-0.86	0.331111111111111	-0.973846153846154	1.49285714285714	2.3875	-0.439333333333333	-0.925	-0.357777777777779	-0.237058823529411	2.31	0.175000000000001	-1.05125	1.786	-0.119473684210529	0.886999999999999	0.210909090909093	1.36833333333333	-0.374545454545453	-0.00187499999999829	0.458571428571428	0.57	4.55	3.14	0.39	1.31	-2.85	4.57	-1.5	5.15	5.15	0.289999999999999	-0.57	2.25	5.15	0.569999999999999	-1.03	3.95	4.22	3.41	1.54	-4	0.27	2.49	5.15	-2.43	-2.89	5.15	4.25	5.15	-4	1.75	-3.22	0.84	-1.84	-0.530000000000001	2.16	3.79	-0.0299999999999994	1.32	5.11	-0.35	2.66	-0.3	2.91	3.9	5.14	1.05	1.68	1.43	1.33	0.21	0.570000000000001	-1.11	3.45	4.96	4.34	2.05	-0.259999999999998	-0.119999999999999	1.75	-3.13	0.73	4.96	2.8	0.57	1.57	-4.64	1.97	0.949999999999999	5.06	0.579999999999998	0.18	0.13	-3.82	0.48	1.49	1.68	7.47000000000001	-4.64	-0.12	4.32	2.29	-0.119999999999999	1.61	-5.36	2.28	1.26	-2.3	0.58	1.25	-0.0599999999999987	-5.79	0.940000000000001	6.13	3.42	1.40000000000001	-3.78	0.19	0.17	0.58	3.56	1.1	4.47	2.1	0.569999999999999	0.630000000000001	1.16	1.44	1.54	0.34	-0.00999999999999979	0.47	3.07	4.14	0.88	-0.860000000000001	1.02	2.64	0.57	-0.380000000000001	0.86	1.44	0.78	5.51	-2.42	7.47999999999999	1.99	0	1.9	1.15	-5.6	-4.14	-1.87	0.94	-1.32	-1.65	-1.94	0.43	-3.7	1.6	1.82	5.15	1.16	0.97	-0.179999999999999	0.84	4.1	0.87	1.09	3.1	1.86	2.87	-0.28	1.58	-0.3	-3.36	0.43	0.7	2.34	-3.06	4	2.73	2.79	2.21	4.41	3.71	1.79	0.850000000000002	3.27	-0.850000000000001	0.58	-2.15	5.02	4.16	2.93	-2.56	-0.52	-2.73	-3.77	5.15	3.84	-0.89	0.21	-2.94	5.15	1.96	-0.359999999999999	-2.06	4.44	2.63	2.97	-2.11	0.17	-3.3	-3.3	-1.07	-0.0525000000000011	2.1925	0.272500000000001	-0.0199999999999996	-0.560714285714285	-0.595714285714287	-0.185	1.13083333333333	2.253	-0.142857142857142	-0.537857142857143	-0.673124999999999	2.13375	0.984285714285713	0.700555555555558	1.43285714285714	2.634	3.71	1.83785714285714	-0.200714285714286	1.30416666666667	1.268125	1.42571428571429	0.161666666666667	1.629	0.527857142857144	2.08083333333333	1.07071428571428	0.290625	-1.11625	1.59333333333334	-0.0749999999999993	0.688823529411767	0.620384615384616	0.764444444444443	0.1525	1.155	0.200625	0.0355555555555558	1.02333333333333	0.3825	0.670000000000002	-0.123928571428575	2.12807692307693	0.32	1.44	0.910416666666666	0.168749999999999	0.356999999999999	1.27875	0.0899999999999999	-0.0906250000000011	1.34125	-0.420625	-0.743	-0.0788888888888888	0.377222222222222	1.10266666666666	-1.55958333333334	1.50111111111111	1.51357142857143	0.256153846153847	0.885714285714284	0.824375000000001	-1.50318181818182	0.509	-0.0585000000000004	2.2885	-2.45333333333333	-0.964545454545455	0.0746428571428552	0.352	0.695	0.16375	0.8485	-0.646666666666668	0.774374999999999	1.41277777777778	-1.50625	0.505714285714284	-0.610833333333334	-1.0085	-0.14625	3.0225	-0.243666666666662	-2.35166666666667	-0.0535714285714288	0.228000000000002	0.296666666666665	0.686818181818179	0.0632142857142846	0.0154999999999994	-0.695500000000001	0.248750000000001	-0.255625	1.79647058823528	1.09433333333333	-1.18875	0.993124999999999	1.73375	0.0566666666666666	0.930833333333332	-0.535625	1.93454545454545	-0.889166666666666	-0.180416666666666	0.947083333333333	0.953846153846154	-0.110500000000001	0.786470588235294	0.762727272727273	0.65	0.790000000000001	-0.0875000000000021	0.343999999999999	-0.452857142857143	1.345	1.231875	1.3409375	0.883461538461539	-0.298	1.068	0.370714285714286	1.34545454545454	-0.318181818181817	3.22529411764705	0.675333333333331	0.396000000000001	0.131363636363638	-1.58777777777778	-2.71176470588235	-2.13545454545455	1.67222222222222	0.57	0.800000000000001	-0.439545454545453	0.899999999999999	0.33	-0.920000000000002	0.0972727272727276	1.46714285714286	1.01285714285714	0.356111111111112	0.658333333333333	0.904999999999999	0.718214285714286	1.509	0.317222222222222	1.08214285714286	1.225625	1.223125	1.106875	-1.21681818181818	0.834444444444445	0.796111111111109	0.259230769230772	0.0806249999999995	1.055	-0.0515000000000008	-0.307500000000001	2.366	1.63083333333333	0.535833333333333	1.65933333333333	0.840000000000002	1.008	1.66538461538461	0.723125	0.458333333333334	-0.0786363636363632	1.38805555555556	0.0627777777777787	1.03318181818182	1.12545454545455	-0.00409090909090892	-1.409	-0.861666666666667	0.321666666666667	-1.11076923076923	1.20142857142857	2.3875	-0.103333333333333	-0.909166666666668	0.18888888888889	-0.507941176470588	1.79	0.714500000000001	0.164374999999998	1.782	-0.0357894736842077	1.0565	0.522272727272728	1.36055555555556	0.0577272727272717	0.202500000000001	0.403095238095236
chrIV_1473316_A_G_-	YDR514C_chrIV_1473316_A_G_72_2	FALSE	0.0561003307033966	UpStream	TRUE	TRUE	FALSE	FALSE	FALSE	TRUE	TRUE	TRUE	-1.13543842217631	1	73	1	0	-1	0	1	0	0	0	0.328947368421053	1.02040816326531	5.99474848986661	0.114897293	0.0893102	5	604	134	46	317	5.49	0	0.363	0.637	0	0	0	0	0	0	0	0	0	0	0	0	0	0	0	0	0	0	0	0	0	0	0	0	0	0	0	0	0	0	0	0	0	0	0	0	0	0	0	0	0	0	0	0	0	0	0	0	0	0	0	0	0	0	0	0	0	0	0	0	0	0	0	0	0	0	0	0	0	0	0	0	0	0	0	0	0	0	0	0	0	0	0	0	0	0	0	0	0	0	0	0	0	0	0	0	0	0	0	0	0	0	0	0	0	0	0	0	0	0	0	0	0	0	0	0	0	0	0	0	0	0	0	0	0	0	0	0	0	0	0	0	0	0	0	0	0	0	0	0	0	0	0	0	0	0	0	0	0	0	0	0	0	0	0	0	0	0	0	0	0	0	0	0	0	0	0	0	0	0	0	0	0	0	0	0	0	0	0	0	0	0	0	0	0	0	0	0	0	0	0	0	0	0	0	0	0	0	0	0	0	0	0	0	0	0	0	0	0	0	0	0	0	0	0	0	0	0	0	0	0	0	0	0	0	0	0	0	0	0	0	0	0	0	0	0	0	0	0	0	0	0	0	0	0	0	0	0	0	0	0	0	0	0	0	0	0	0	0	0	0	0	0	0	0	0	0	0	0	0	0	0	0	0	0	0	0	0	0	0	0	0	0	0	0	0	0	0	0	0	0	0	0	0	0	0	0	0	0	0	0	0	0	0	0	0	0	0	0	0	0	0	0	0	0	0	0	0	0	0	0	0	0	0	0	0	0	0	0	0	0	0	0	0	0	0	0	0	0	0	0	0	0	0	0	0	0	0	0	0	0	0	0	0	0	0	0	0	0	0	0	0	0	0	0	0	0	0	0	0	0	0	0	0	0	0	0	0	0	0	0	0	0	0	0	0	0	0	0	0	0	0	0	0	0	0	0	0	0	0	0	0	0	0	0	0	0	0	0	0	0	0	0	0	0	0	0	0	0	0	0	0	0	0	0	0	0	0	0	0	0	0	0	0	0	0	0	0	0	0	0	0	0	0	0	0	0	0	0	0	0	0	0	0	0	0	0	0	0	0	0	0	0	0	0	0	0	0	0	0	0	0	0	0	0	0	0	0	0	0	0	0	0	0	0	0	0	0	0	0	0	0	0	0	0	0	0	0	0	0	0	0	0	0	0	0	0	0	0	0	0	0	0	0	0	0	0	0	0	0	0	0	0	0	0	0	0	0	0	0	0	0	0	0	0	0	0	0	0	0	0	0	0	0	0	0	0	0	0	0	0	0	0	0	0	0	0	0	0	0	0	0	0	0	0	0	0	0	0	0	0	0	0	0	0	0	0	0	0	0	0	0	0	0	0	0	0	0	0	0	0	0	0	0	0	0	0	0	0	0	0	0	0	0	0	0	0	0	0	0	0	0	0	0	0	0	0	0	0	0	0	0	0	0	0	0	0	0	0	0	0	0	0	0	0	0	0	0	0	0	0	0	0	0	0	0	0	0	0	0	0	0	0	0	0	0	0	0	0	0	0	0	0	0	0	0	0	0	0	0	0	0	0	0	0	0	0	0	0	0	0	0	0	0	0	0	0	0	0	0	0	0	0	0	0	0	0	0	0	0	0	0	0	0	0	0	0	0	0	0	0	0	0	0	0	0	0	0	0	0	0	0	0	0	0	0	0	0	0	0	0	0	0	0	0	0	0	0	0	0	0	0	0	0	0	0	0	0	0	0	0	0	0	0	0	0	0	0	0	0	0	0	0	0	0	0	0	0	0	0	0	0	0	0	0	0	0	0	0	0	0	0	0	0	0	0	0	0	0	0	0	0	0	0	0	0	0	0	0	0	0	0	0	0	0	0	0	0	0	0	0	0	0	0	0	0	0	0	0	0	0	0	0	0	0	0	0	0	0	0	0	0	0	0	0	0	0	0	0	0	0	0	0	0	0	0	0	0	0	0	0	0	0	0	0	0	0	0	0	0	0	0	0	0	0	0	0	0	0	0	0	0	0	0	0	0	0	0	0	0	0	0	0	0	0	0	0	0	0	0	0	0	0	0	0	0	0	0	0	0	0	0	0	0	0	0	0	0	0	0	0	0	0	0	0	0	0	0	0	0	0	0	0	0	0	0	0	0	0	0	0	0	0	0	0	0	0	0	0	0	0	0	0	0	0	0	0	0	0	0	0	0	0	0	0	0	0	0	0	0	0	0	0	0	0	0	0	0	0	0	0	0	0	0	0	0	0	0	0	0	0	0	0	0	0	0	0	0	0	0	0	0	0	0	0	0	0	0	0	0	0	0	0	0	0	0	0	0	0	0	0	0	0	0	0	0	0	0	0	0	0	0	0	0	0	0	0	0	0	0	0	0	0	0	0	0	0	0	0	0	0	0	0	0	0	0	0	0	0	0	0	0	0	0	0	0	0	0	0	0	0	0	0	0	0	0	0	0	0	0	0	0	0	0	0	0	0	0	0	0	0	0	0	0	0	0	0	0	0	0	0	0	0	0	0	0	0	0	0	0	0	0	0	0	0	0	0	0	0	0	0	0	0	0	0	0	0	0	0	0	0	0	0	0	0	0	0	0	0	0	0	0	0	0	0	0	0	0	0	0	0	0	0	0	0	0	0	0	0	0	0	0	0	0	0	0	0	0	0	0	0	0	0	0	0	0	0	0	0	0	0	0	0	0	0	0	0	0	0	0	0	0	0	0	0	0	0	0	0	0	0	0	0	0	0	0	0	0	0	0	0	0	0	0	0	0	0	0	0	0	0	0	0	0	0	0	0	0	0	0	0	0	0	0	0	0	0	0	0	0	0	0	0	0	0	0	0	0	0	0	0	0	0	0	0	0	0	0	0	0	0	0	0	0	0	0	0	0	0	0	0	0	0	0	0	0	0	0	0	0	0	0	0	0	0	0	0	0	0	0	0	0	0	0	0	0	0	0	0	0	0	0	0	0	0	0	0	0	0	0	0	0	0	0	0	0	0	0	0	0	0	0	0	0	0	0	0	0	0	0	0	0	0	0	0	0	0	0	0	0	0	0	0	0	0	0	0	0	0	0	0	0	0	0	0	0	0	0	0	0	0	0	0	0	0	0	0	0	0	0	0	0	0	0	0	0	0	0	0	0	0	0	0	0	0	0	0	0	0	0	0	0	0	0	0	0	0	0	0	0	0	0	0	0	0	0	0	0	0	0	0	0	0	0	0	0	0	0	0	0	0	0	0	0	0	0	0	0	0	0	0	0	0	0	0	0	0	0	0	0	0	0	0	0	0	0	0	0	0	0	0	0	0	0	0	0	0	0	0	0	0	0	0	0	0	0	0	0	0	0	0	0	0	0	0	0	0	0	0	0	0	0	0	0	0	0	0	0	0	0	0	0	0	0	0	0	0	0	0	0	0	0	0	0	0	0	0	0	0	0	0	0	0	0	0	0	0	0	0	0	0	0	0	0	0	0	0	0	0	0	0	0	0	0	0	0	0	0	0	0	0	0	0	0	0	0	0	0	0	0	0	0	0	0	0	0	0	0	0	0	0	0	0	0	0	0	0	0	0	0	0	0	0	0	0	0	0	0	0	0	0	0	0	0	0	0	0	0	0	0	0	0	0	0	0	0	0	0	0	0	0	0	0	0	0	0	0	0	0	0	0	0	0	0	0	0	0	0	0	0	0	0	0	0	0	0	0	0	0	0	0	0	0	0	0	0	0	0	0	0	0	0	0	0	0	0	0	0	0	0	0	0	0	0	0	0	0	0	0	0	0	0	0	0	0	0	0	0	0	0	0	0	0	0	0	0	0	0	0	0	0	0	0	0	0	0	0	0	0	0	0	0	0	0	0	0	0	0	0	0	0	0	0	0	0	0	0	0	0	0	0	0	0	0	0	0	0	0	0	0	0	0	0	0	0	0	0	0	0	0	0	0	0	0	0	0	0	0	0	0	0	0	0	0	0	0	0	0	0	0	0	0	0	0	0	0	0	0	0	0	0	0	0	0	0	0	0	0	0	0	0	0	0	0	2.18	4.57	2.62	3.12	0.81	0.58	5.15	5.15	4.58	4.19	0.57	-0.589999999999999	0.58	-1.95	5.1	5.15	2.96	3.98	-0.35	5.15	5.15	5.15	3.11	4.41	0.58	4.45	2.83	-1.96	-2.45	-3.31	5.15	-0.800000000000001	-0.48	2.48	5.13	5.14	1.46	-2.13	1.21	3.14	3.55	0.58	-3.72	4.1	3.34	3.22	5.15	0.779999999999998	-0.880000000000001	0.76	0.58	-1.12	1.17	1.51	0.569999999999999	2.46	2.2	0.580000000000002	7.25	1.37	0.58	0.290000000000001	3.82	1.32	2.08	1.16	-4.19	2.36	3.29	-2.12	3.79	6.77	1.14	5.15	-1.46	0.59	2.37	1.93	-0.529999999999999	6.87	4.32	3.92	1.04	0.579999999999998	1.04	1.29	0.569999999999999	1.88	0.57	4.18	0.950000000000002	2.26	0.5	6.6	5.73	7.48	6.46	1.01	4.65	-2.46	0.76	0.579999999999998	2.38	-0.0400000000000027	-3.81	3.58	-0.22	1.32	0.23	0.45	1.77	-0.0499999999999998	2.83	0.81	2.27	1.19	2.41	2.14	3.28	1.21	-0.15	0.64	-0.16	5.37	-4.59	-0.769999999999996	0.0899999999999999	0.919999999999998	-1.82	0.0599999999999987	-5.68	-0.73	0.579999999999998	-1.52	3.4	-1.05	4.75	2.84	-3.58	1.74	3.19	1.47	0.13	2.06	1.56	1.19	4.11	-0.24	1.09	5.15	5.26	2.12	4.71	1.23	5.85	-2.66	-3.17	0.04	0.949999999999999	-2.88	5.17	0.559999999999999	3.7	5.05	0.46	4.03	2.16	2.96	5.15	0.78	0.58	-1.76	-1.72	-1.27	2.01	0.73	0.0899999999999999	0.359999999999999	-1.7	1.43	3.47	1.75	-1.85	5.15	0.17	5.02	1.02	1.99	5.15	-0.380000000000003	4.44	-1.28	0.58	0.58	0.17	-0.0500000000000016	0.442333333333332	2.45633333333334	-0.263666666666666	-0.208500000000001	-0.658095238095239	0.295238095238094	0.843333333333334	2.037	2.5735	0.174285714285714	1.04904761904762	-1.14071428571429	1.19107142857143	0.628333333333334	0.676666666666666	2.01833333333333	2.3495	3.28119047619048	3.02285714285714	0.523571428571429	1.05333333333333	0.929464285714285	0.00261904761904752	0.516	0.172000000000001	1.16761904761905	2.35666666666667	0.21547619047619	-0.32232142857143	-1.16214285714286	3.90133333333333	-0.148888888888887	0.85588235294118	0.677692307692308	1.41555555555555	-0.1775	1.21928571428571	-0.805178571428572	1.15444444444445	2.1575	0.500000000000002	0.997777777777777	-0.698571428571427	3.03230769230769	0.00583333333333158	1.56	0.448333333333334	0.110833333333334	0.385000000000002	-0.236607142857144	-0.213571428571429	-0.246428571428572	0.704107142857143	0.103214285714285	-0.554000000000002	-0.0566666666666684	1.08111111111111	1.15466666666667	-0.224999999999998	-0.731111111111112	0.469523809523809	0.226153846153847	1.35261904761905	0.651607142857143	-1.08454545454545	1.104	-0.318	2.083	-2.6625	-1.09909090909091	0.537142857142861	0.726666666666667	1.7025	0.45767857142857	-0.134	-1.98277777777778	0.0544642857142854	1.48166666666667	-1.06839285714286	0.779523809523809	0.995333333333335	-0.459	0.175892857142857	2.80946428571428	-0.584666666666664	-1.45266666666667	0.671190476190477	-1.278	0.497999999999999	1.01272727272728	-0.422142857142859	0.409999999999997	-0.645	0.794642857142858	0.824107142857141	2.20294117647059	1.216	-1.28392857142857	0.704285714285717	0.656607142857144	0.897777777777776	1.04333333333333	0.274374999999999	2.10818181818182	-1.366	-0.216666666666669	0.744166666666668	0.689230769230768	-0.0429999999999993	0.624705882352941	1.33818181818182	-0.303000000000001	0.585714285714285	0.010625000000001	0.0380000000000003	-0.0754761904761905	1.12714285714286	0.879821428571427	1.594375	2.43692307692308	-0.360000000000001	1.114	1.0202380952381	1.67636363636364	1.15181818181818	3.17176470588235	-0.0600000000000023	1.08	0.0890909090909098	-0.983333333333334	-3.85941176470588	-1.23272727272727	2.17444444444444	1.63454545454546	1.15416666666666	-1.52272727272727	1.113	-0.238	-0.909000000000001	0.318181818181818	-0.00833333333333286	1.1652380952381	0.315555555555553	0.741111111111111	0.687272727272727	-0.0650000000000013	1.366	-0.363333333333333	0.896666666666667	0.126249999999999	0.952857142857143	1.10285714285714	-1.18181818181818	2.01888888888889	0.341111111111108	-0.349999999999998	0.107857142857142	1.327	0.144	-0.327999999999999	2.6815	0.932333333333332	2.48	1.49066666666667	0.778499999999999	1.07	1.41846153846154	1.03160714285714	-0.125555555555556	-0.00818181818181962	1.37888888888889	0.0166666666666675	2.06	2.23	1.31090909090909	-1.237	-0.863333333333333	0.312222222222223	-1.24769230769231	0.634285714285715	2.34339285714285	0.232666666666669	-0.893333333333334	0.735555555555557	-0.778823529411765	1.27	1.254	1.06446428571429	1.778	0.0478947368421032	1.226	0.833636363636364	1.35277777777778	0.490000000000002	0.406875000000003	0.347619047619048	3.84	4.78	1.09	2.72	-1.7	0.58	0.58	0.58	3.5	5.15	-2.76	0.0699999999999994	1.67	2.92	1.08	1.9	2.35	3.68	0.58	2.43	0.43	1.64	5.15	3.52	4.57	0.58	5.15	2.6	2.7	-1.43	0.58	-0.26	0.32	1.68	1.32	1.78	0.3	-3.61	-1.24	1.02	-1.39	-0.879999999999999	-2.25	4.44	4.03	-0.12	0.58	-1.14	0.83	5.15	0.88	3.89	5.15	-1.08	4.96	3.83	0.43	-5.41	-5.39	7.46	4.39	1.74	4.96	2.75	4.72	-0.0600000000000001	3.29	4.01	-4.05	0.220000000000001	2.07	-0.99	-1.15	0.910000000000001	4.12	2.98	1.6	-3.17	0.52	0.58	-1.12	2.29	1.75	2.02	1.68	1.29	-3.24	-2.45	4.96	-0.19	2.28	-6.33	-1.78	4.4	-1.26	0.459999999999994	3.86	0.19	6.87	1.4	-1.35	1.1	-2.88	0.300000000000001	0.00999999999999979	3.4	1.63	2.79	1.53	2.72	-0.77	1.6	2.23	0.690000000000001	1.59	0.71	-0.0700000000000003	1.6	2.71	0.18	0.17	1.35	-1.42	2.56	0.100000000000001	1.33	3.66	0.43	-0.110000000000001	-0.8	4.2	-3.64	2.7	6.76	3.59	4.12	1.04	3.35	-2.39	0.56	3.51	2.58	0.159999999999999	0.26	0.0899999999999999	4.20999999999999	4.02	0.15	3.49	2.96	3.55	2.07	3.41	1.61	1.8	0.139999999999999	-1.62	0.639999999999999	-0.14	-2.59	3.97	2.51	-1.47	2.17	-0.240000000000002	2.16	1.36	2.75	3.76	0.760000000000002	0.580000000000002	-3.97	-0.629999999999999	-1.34	0.34	-0.89	0.26	-2.07	0.5	5.15	3.47	2.2	-1.62	-1.03	-1.64	1.44	-3.97	-3.98	5.15	-0.430000000000001	2.41	0.44	0.580000000000002	-0.390000000000001	-1.49	0.81	0.0299999999999994	2.08866666666667	0.971	-0.599	-0.155952380952381	-1.06166666666667	-0.679666666666666	0.217000000000001	2.154	-0.391666666666667	-1.97619047619048	-0.0403571428571432	2.83017857142857	1.18428571428571	0.724444444444444	0.766190476190477	2.748	3.27809523809524	0.504761904761907	-0.431190476190476	1.45233333333333	1.13767857142857	2.62023809523809	0.468333333333334	2.649	0.0711904761904769	2.38833333333333	1.5047619047619	1.09375	-0.615714285714287	-0.520666666666665	-0.0011111111111104	0.521764705882351	0.563076923076924	0.113333333333335	0.482499999999998	1.09071428571428	0.244285714285714	-1.08333333333333	-0.110833333333334	0.265000000000001	0.342222222222219	0.450714285714284	1.22384615384615	0.634166666666665	1.32	1.3725	0.226666666666667	0.329000000000001	2.17017857142857	0.239642857142857	-0.107142857142857	1.91857142857143	-1.03803571428571	-0.7705	-0.101111111111111	-0.326666666666666	1.05066666666666	-2.89416666666667	3.73333333333333	1.87095238095238	0.286153846153846	0.935476190476191	0.968571428571429	-1.92181818181818	-0.0860000000000003	0.201000000000001	2.494	-2.24416666666667	-0.83	-0.387857142857143	-0.0226666666666659	-0.572857142857143	-0.30625	1.831	0.689444444444447	1.06553571428572	1.34388888888889	-1.59196428571429	-0.237857142857141	-1.119	-1.558	-0.50392857142857	3.14571428571428	0.0973333333333315	-1.45266666666667	-0.942857142857143	1.734	0.174666666666665	0.360909090909093	0.548571428571428	-0.379000000000005	-0.746	-0.0639285714285727	-0.927321428571428	1.39	0.972666666666669	-1.455	1.40392857142857	2.18339285714286	-0.784444444444446	0.538666666666668	-1.345625	1.76090909090909	-0.342333333333334	-0.144166666666667	1.15	1.21846153846154	-0.178	0.948235294117646	0.187272727272727	1.603	0.754285714285714	-0.185625	0.649999999999999	-0.121904761904764	1.26547619047619	1.05196428571429	1.0875	-0.669999999999998	-0.236000000000001	1.022	0.341904761904761	1.01454545454545	-1.78818181818182	3.27882352941177	1.41066666666666	-0.288	0.173636363636362	-2.19222222222222	-1.56411764705883	-3.03818181818182	1.17	-0.494545454545456	0.445833333333329	0.643636363636361	0.687000000000001	0.898	-0.930999999999999	-0.123636363636365	2.35690476190476	0.994999999999999	0.396666666666667	0.575555555555555	1.12272727272727	1.50142857142857	1.652	0.997777777777777	0.805238095238096	2.13678571428572	0.585178571428571	0.862499999999999	-1.25181818181818	-0.35	1.25111111111111	0.868461538461542	-0.877321428571429	0.782999999999999	-0.247	-0.286999999999999	2.2065	2.43466666666667	-1.29866666666667	1.828	0.9015	0.946	1.91230769230769	0.327500000000001	1.04222222222223	-0.149090909090908	1.39722222222222	0.10888888888889	0.00636363636363413	0.0209090909090897	-1.31909090909091	-1.581	-0.86	0.331111111111111	-0.973846153846154	1.94547619047619	2.34339285714286	-0.439333333333334	-0.925	-0.357777777777779	-0.237058823529409	2.31	0.175000000000001	-0.835535714285715	1.786	-0.119473684210526	0.887	0.210909090909093	1.36833333333333	-0.374545454545455	-0.00187500000000185	0.458571428571428	3.84	4.78	2.62	2.72	-1.7	0.58	5.15	5.15	3.5	5.15	-2.76	-0.589999999999999	1.67	1.78	1.79	5.15	2.96	3.98	-0.35	2.43	5.15	1.8	3.69	4.41	4.57	4.45	3.72	-1.96	-2.45	-3.31	0.58	-0.26	0.32	1.68	5.13	5.14	0.3	-3.3	-1.24	1.02	-1.39	-0.879999999999999	-2.46	4.44	3.34	-0.12	5.15	-1.14	0.489999999999998	1.94	0.58	2.15	4.08	-1.08	4.96	3.83	0.43	-5.41	-5.39	6.51	0.58	1.74	4.96	1.54	2.08	-0.0600000000000001	-4.19	2.85	3.29	0.220000000000001	3.79	6.6	-1.15	1.04	-1.46	0.59	2.37	-3.17	0.52	6.87	1	2.29	1.04	0.579999999999998	1.68	1.29	-3.24	1.54	4.96	1.63	0.950000000000002	0.619999999999997	-1.78	4.4	-0.46	1.15	3.86	0.19	4.65	1.4	-1.35	1.1	-2.88	0.300000000000001	-3.8	3.58	1.63	2.69	1.53	0.630000000000001	-0.59	-0.0499999999999998	2.23	0.690000000000001	2.27	1.19	-0.0700000000000003	1.6	3.28	1.21	-0.0600000000000001	0.83	-0.16	2.56	0.100000000000001	1.33	0.0899999999999999	0.43	-0.110000000000001	-0.8	-5.68	-3.64	2.7	-1.52	3.59	-1.05	1.04	2.84	-2.39	0.56	3.51	1.47	0.13	2.06	1.56	1.19	4.11	-0.24	1.09	5.15	3.55	2.08	4.22	1.61	4.61	-2.66	-1.62	0.639999999999999	-0.14	-2.88	5.17	2.51	3.7	4.57	0.46	4.03	1.36	2.75	5.15	0.78	0.58	-3.97	-1.72	-1.27	0.34	0.73	0.0899999999999999	-2.07	0.5	1.43	3.47	2.2	-1.62	-1.03	0.17	1.44	-3.97	-3.98	5.15	-0.380000000000003	4.44	0.44	0.58	-0.390000000000001	0.17	0.81	0.236166666666666	2.2725	0.353666666666667	-0.40375	-0.407023809523809	-0.383214285714285	0.0818333333333339	1.127	2.36375	-0.108690476190477	-0.463571428571428	-0.590535714285714	2.010625	0.906309523809524	0.700555555555555	1.39226190476191	2.54875	3.27964285714285	1.76380952380952	0.0461904761904766	1.25283333333333	1.03357142857143	1.31142857142857	0.492166666666666	1.4105	0.619404761904763	2.3725	0.860119047619047	0.385714285714286	-0.888928571428572	1.69033333333333	-0.0749999999999993	0.688823529411764	0.620384615384616	0.764444444444445	0.1525	1.155	-0.280446428571429	0.0355555555555558	1.02333333333333	0.3825	0.669999999999998	-0.123928571428571	2.12807692307692	0.32	1.44	0.910416666666666	0.168749999999999	0.356999999999999	0.966785714285715	0.0130357142857145	-0.176785714285715	1.31133928571429	-0.467410714285715	-0.66225	-0.0788888888888888	0.377222222222222	1.10266666666666	-1.55958333333333	1.50111111111111	1.17023809523809	0.256153846153847	1.14404761904762	0.810089285714286	-1.50318181818182	0.509	-0.0585000000000004	2.2885	-2.45333333333333	-0.964545454545455	0.0746428571428552	0.352	0.564821428571429	0.0757142857142856	0.8485	-0.646666666666665	0.559999999999999	1.41277777777778	-1.33017857142857	0.270833333333332	-0.0618333333333325	-1.0085	-0.164017857142857	2.97758928571428	-0.24366666666667	-1.45266666666667	-0.135833333333332	0.228000000000002	0.336333333333332	0.686818181818179	0.0632142857142846	0.0154999999999959	-0.695500000000001	0.365357142857142	-0.0516071428571436	1.79647058823529	1.09433333333333	-1.36946428571428	1.05410714285714	1.42	0.0566666666666666	0.790999999999999	-0.535625	1.93454545454545	-0.854166666666666	-0.180416666666666	0.947083333333333	0.953846153846154	-0.1105	0.786470588235294	0.762727272727272	0.65	0.67	-0.0875000000000004	0.343999999999999	-0.0986904761904768	1.19630952380952	0.965892857142856	1.3409375	0.883461538461539	-0.298	1.068	0.68107142857143	1.34545454545455	-0.31818181818182	3.22529411764706	0.675333333333331	0.396000000000001	0.131363636363634	-1.58777777777778	-2.71176470588235	-2.13545454545455	1.67222222222222	0.57	0.799999999999997	-0.439545454545456	0.899999999999999	0.33	-0.92	0.0972727272727276	1.17428571428571	1.08011904761905	0.35611111111111	0.658333333333333	0.904999999999999	0.718214285714286	1.509	0.317222222222222	0.85095238095238	1.13151785714286	0.769017857142858	0.98267857142857	-1.21681818181818	0.834444444444443	0.796111111111109	0.259230769230768	-0.384732142857144	1.055	-0.0515000000000008	-0.307499999999999	2.444	1.6835	0.590666666666666	1.65933333333333	0.84	1.008	1.66538461538461	0.679553571428572	0.458333333333334	-0.0786363636363632	1.38805555555556	0.0627777777777769	1.03318181818182	1.12545454545455	-0.00409090909090892	-1.409	-0.861666666666667	0.321666666666667	-1.11076923076923	1.28988095238095	2.34339285714286	-0.103333333333333	-0.909166666666667	0.18888888888889	-0.507941176470588	1.79	0.714500000000001	0.114464285714286	1.782	-0.0357894736842077	1.0565	0.522272727272727	1.36055555555556	0.0577272727272735	0.202500000000001	0.403095238095238
chrIV_1473316_A_G_+	YDR515W_chrIV_1473316_A_G_72_2	FALSE	-0.092342683991887	UpStream	TRUE	TRUE	FALSE	FALSE	FALSE	TRUE	TRUE	TRUE	-0.955020821609156	1	73	1	0	-1	0	1	0	0	0	0.328947368421053	1.02040816326531	5.56286212584022	0.253433895	0.195312	528	680	90	24	113	5.49	0	0.363	0.637	0	0	0	0	0	0	0	0	0	0	0	0	0	0	0	0	0	0	0	0	0	0	0	0	0	0	0	0	0	0	0	0	0	0	0	0	0	0	0	0	0	0	0	0	0	0	0	0	0	0	0	0	0	0	0	0	0	0	0	0	0	0	0	0	0	0	0	0	0	0	0	0	0	0	0	0	0	0	0	0	0	0	0	0	0	0	0	0	0	0	0	0	0	0	0	0	0	0	0	0	0	0	0	0	0	0	0	0	0	0	0	0	0	0	0	0	0	0	0	0	0	0	0	0	0	0	0	0	0	0	0	0	0	0	0	0	0	0	0	0	0	0	0	0	0	0	0	0	0	0	0	0	0	0	0	0	0	0	0	0	0	0	0	0	0	0	0	0	0	0	0	0	0	0	0	0	0	0	0	0	0	0	0	0	0	0	0	0	0	0	0	0	0	0	0	0	0	0	0	0	0	0	0	0	0	0	0	0	0	0	0	0	0	0	0	0	0	0	0	0	0	0	0	0	0	0	0	0	0	0	0	0	0	0	0	0	0	0	0	0	0	0	0	0	0	0	0	0	0	0	0	0	0	0	0	0	0	0	0	0	0	0	0	0	0	0	0	0	0	0	0	0	0	0	0	0	0	0	0	0	0	0	0	0	0	0	0	0	0	0	0	0	0	0	0	0	0	0	0	0	0	0	0	0	0	0	0	0	0	0	0	0	0	0	0	0	0	0	0	0	0	0	0	0	0	0	0	0	0	0	0	0	0	0	0	0	0	0	0	0	0	0	0	0	0	0	0	0	0	0	0	0	0	0	0	0	0	0	0	0	0	0	0	0	0	0	0	0	0	0	0	0	0	0	0	0	0	0	0	0	0	0	0	0	0	0	0	0	0	0	0	0	0	0	0	0	0	0	0	0	0	0	0	0	0	0	0	0	0	0	0	0	0	0	0	0	0	0	0	0	0	0	0	0	0	0	0	0	0	0	0	0	0	0	0	0	0	0	0	0	0	0	0	0	0	0	0	0	0	0	0	0	0	0	0	0	0	0	0	0	0	0	0	0	0	0	0	0	0	0	0	0	0	0	0	0	0	0	0	0	0	0	0	0	0	0	0	0	0	0	0	0	0	0	0	0	0	0	0	0	0	0	0	0	0	0	0	0	0	0	0	0	0	0	0	0	0	0	0	0	0	0	0	0	0	0	0	0	0	0	0	0	0	0	0	0	0	0	0	0	0	0	0	0	0	0	0	0	0	0	0	0	0	0	0	0	0	0	0	0	0	0	0	0	0	0	0	0	0	0	0	0	0	0	0	0	0	0	0	0	0	0	0	0	0	0	0	0	0	0	0	0	0	0	0	0	0	0	0	0	0	0	0	0	0	0	0	0	0	0	0	0	0	0	0	0	0	0	0	0	0	0	0	0	0	0	0	0	0	0	0	0	0	0	0	0	0	0	0	0	0	0	0	0	0	0	0	0	0	0	0	0	0	0	0	0	0	0	0	0	0	0	0	0	0	0	0	0	0	0	0	0	0	0	0	0	0	0	0	0	0	0	0	0	0	0	0	0	0	0	0	0	0	0	0	0	0	0	0	0	0	0	0	0	0	0	0	0	0	0	0	0	0	0	0	0	0	0	0	0	0	0	0	0	0	0	0	0	0	0	0	0	0	0	0	0	0	0	0	0	0	0	0	0	0	0	0	0	0	0	0	0	0	0	0	0	0	0	0	0	0	0	0	0	0	0	0	0	0	0	0	0	0	0	0	0	0	0	0	0	0	0	0	0	0	0	0	0	0	0	0	0	0	0	0	0	0	0	0	0	0	0	0	0	0	0	0	0	0	0	0	0	0	0	0	0	0	0	0	0	0	0	0	0	0	0	0	0	0	0	0	0	0	0	0	0	0	0	0	0	0	0	0	0	0	0	0	0	0	0	0	0	0	0	0	0	0	0	0	0	0	0	0	0	0	0	0	0	0	0	0	0	0	0	0	0	0	0	0	0	0	0	0	0	0	0	0	0	0	0	0	0	0	0	0	0	0	0	0	0	0	0	0	0	0	0	0	0	0	0	0	0	0	0	0	0	0	0	0	0	0	0	0	0	0	0	0	0	0	0	0	0	0	0	0	0	0	0	0	0	0	0	0	0	0	0	0	0	0	0	0	0	0	0	0	0	0	0	0	0	0	0	0	0	0	0	0	0	0	0	0	0	0	0	0	0	0	0	0	0	0	0	0	0	0	0	0	0	0	0	0	0	0	0	0	0	0	0	0	0	0	0	0	0	0	0	0	0	0	0	0	0	0	0	0	0	0	0	0	0	0	0	0	0	0	0	0	0	0	0	0	0	0	0	0	0	0	0	0	0	0	0	0	0	0	0	0	0	0	0	0	0	0	0	0	0	0	0	0	0	0	0	0	0	0	0	0	0	0	0	0	0	0	0	0	0	0	0	0	0	0	0	0	0	0	0	0	0	0	0	0	0	0	0	0	0	0	0	0	0	0	0	0	0	0	0	0	0	0	0	0	0	0	0	0	0	0	0	0	0	0	0	0	0	0	0	0	0	0	0	0	0	0	0	0	0	0	0	0	0	0	0	0	0	0	0	0	0	0	0	0	0	0	0	0	0	0	0	0	0	0	0	0	0	0	0	0	0	0	0	0	0	0	0	0	0	0	0	0	0	0	0	0	0	0	0	0	0	0	0	0	0	0	0	0	0	0	0	0	0	0	0	0	0	0	0	0	0	0	0	0	0	0	0	0	0	0	0	0	0	0	0	0	0	0	0	0	0	0	0	0	0	0	0	0	0	0	0	0	0	0	0	0	0	0	0	0	0	0	0	0	0	0	0	0	0	0	0	0	0	0	0	0	0	0	0	0	0	0	0	0	0	0	0	0	0	0	0	0	0	0	0	0	0	0	0	0	0	0	0	0	0	0	0	0	0	0	0	0	0	0	0	0	0	0	0	0	0	0	0	0	0	0	0	0	0	0	0	0	0	0	0	0	0	0	0	0	0	0	0	0	0	0	0	0	0	0	0	0	0	0	0	0	0	0	0	0	0	0	0	0	0	0	0	0	0	0	0	0	0	0	0	0	0	0	0	0	0	0	0	0	0	0	0	0	0	0	0	0	0	0	0	0	0	0	0	0	0	0	0	0	0	0	0	0	0	0	0	0	0	0	0	0	0	0	0	0	0	0	0	0	0	0	0	0	0	0	0	0	0	0	0	0	0	0	0	0	0	0	0	0	0	0	0	0	0	0	0	0	0	0	0	0	0	0	0	0	0	0	0	0	0	0	0	0	0	0	0	0	0	0	0	0	0	0	0	0	0	0	0	0	0	0	0	0	0	0	0	0	0	0	0	0	0	0	0	0	0	0	0	0	0	0	0	0	0	0	0	0	0	0	0	0	0	0	0	0	0	0	0	0	0	0	0	0	0	0	0	0	0	0	0	0	0	0	0	0	0	0	0	0	0	0	0	0	0	0	0	0	0	0	0	0	0	0	0	0	0	0	0	0	0	0	0	0	0	0	0	0	0	0	0	0	0	0	0	0	0	0	0	0	0	0	0	0	0	0	0	0	0	0	0	0	0	0	0	0	0	0	0	0	0	0	0	0	0	0	0	0	0	0	0	0	0	0	0	0	0	0	0	0	0	0	0	0	0	0	0	0	0	0	0	0	0	0	0	0	0	0	0	0	0	0	0	0	0	0	0	0	0	0	0	0	0	0	0	0	0	0	0	0	0	0	0	0	0	0	0	0	0	0	0	0	0	0	0	0	0	0	0	0	0	0	0	0	0	0	0	0	0	0	0	0	0	0	0	0	0	0	0	0	0	0	0	0	0	0	0	0	0	0	0	0	0	0	0	0	0	0	0	0	0	0	0	0	0	0	0	0	0	0	0	0	0	0	0	0	0	0	0	0	0	0	0	0	0	0	0	0	0	0	0	0	0	0	0	0	0	0	0	0	0	0	0	0	0	0	0	0	0	0	0	0	0	3.84	4.78	1.09	2.72	-1.7	0.58	0.58	0.58	3.5	5.15	-2.76	0.0699999999999994	1.67	2.92	1.08	1.9	2.35	3.68	0.58	2.43	0.43	1.64	5.15	3.52	4.57	0.58	5.15	2.6	2.7	-1.43	0.58	-0.26	0.32	1.68	1.32	1.78	0.3	-3.61	-1.24	1.02	-1.39	-0.879999999999999	-2.25	4.44	4.03	-0.12	0.58	-1.14	0.83	5.15	0.88	3.89	5.15	-1.08	4.96	3.83	0.43	-5.41	-5.39	7.46	4.39	1.74	4.96	2.75	4.72	-0.0600000000000001	3.29	4.01	-4.05	0.220000000000001	2.07	-0.99	-1.15	0.910000000000001	4.12	2.98	1.6	-3.17	0.52	0.58	-1.12	2.29	1.75	2.02	1.68	1.29	-3.24	-2.45	4.96	-0.19	2.28	-6.33	-1.78	4.4	-1.26	0.459999999999994	3.86	0.19	6.87	1.4	-1.35	1.1	-2.88	0.300000000000001	0.00999999999999979	3.4	1.63	2.79	1.53	2.72	-0.77	1.6	2.23	0.690000000000001	1.59	0.71	-0.0700000000000003	1.6	2.71	0.18	0.17	1.35	-1.42	2.56	0.100000000000001	1.33	3.66	0.43	-0.110000000000001	-0.8	4.2	-3.64	2.7	6.76	3.59	4.12	1.04	3.35	-2.39	0.56	3.51	2.58	0.159999999999999	0.26	0.0899999999999999	4.20999999999999	4.02	0.15	3.49	2.96	3.55	2.07	3.41	1.61	1.8	0.139999999999999	-1.62	0.639999999999999	-0.14	-2.59	3.97	2.51	-1.47	2.17	-0.240000000000002	2.16	1.36	2.75	3.76	0.760000000000002	0.580000000000002	-3.97	-0.629999999999999	-1.34	0.34	-0.89	0.26	-2.07	0.5	5.15	3.47	2.2	-1.62	-1.03	-1.64	1.44	-3.97	-3.98	5.15	-0.430000000000001	2.41	0.44	0.580000000000002	-0.390000000000001	-1.49	0.81	0.0299999999999994	2.08866666666667	0.971	-0.599	-0.155952380952381	-1.06166666666667	-0.679666666666666	0.217000000000001	2.154	-0.391666666666667	-1.97619047619048	-0.0403571428571432	2.83017857142857	1.18428571428571	0.724444444444444	0.766190476190477	2.748	3.27809523809524	0.504761904761907	-0.431190476190476	1.45233333333333	1.13767857142857	2.62023809523809	0.468333333333334	2.649	0.0711904761904769	2.38833333333333	1.5047619047619	1.09375	-0.615714285714287	-0.520666666666665	-0.0011111111111104	0.521764705882351	0.563076923076924	0.113333333333335	0.482499999999998	1.09071428571428	0.244285714285714	-1.08333333333333	-0.110833333333334	0.265000000000001	0.342222222222219	0.450714285714284	1.22384615384615	0.634166666666665	1.32	1.3725	0.226666666666667	0.329000000000001	2.17017857142857	0.239642857142857	-0.107142857142857	1.91857142857143	-1.03803571428571	-0.7705	-0.101111111111111	-0.326666666666666	1.05066666666666	-2.89416666666667	3.73333333333333	1.87095238095238	0.286153846153846	0.935476190476191	0.968571428571429	-1.92181818181818	-0.0860000000000003	0.201000000000001	2.494	-2.24416666666667	-0.83	-0.387857142857143	-0.0226666666666659	-0.572857142857143	-0.30625	1.831	0.689444444444447	1.06553571428572	1.34388888888889	-1.59196428571429	-0.237857142857141	-1.119	-1.558	-0.50392857142857	3.14571428571428	0.0973333333333315	-1.45266666666667	-0.942857142857143	1.734	0.174666666666665	0.360909090909093	0.548571428571428	-0.379000000000005	-0.746	-0.0639285714285727	-0.927321428571428	1.39	0.972666666666669	-1.455	1.40392857142857	2.18339285714286	-0.784444444444446	0.538666666666668	-1.345625	1.76090909090909	-0.342333333333334	-0.144166666666667	1.15	1.21846153846154	-0.178	0.948235294117646	0.187272727272727	1.603	0.754285714285714	-0.185625	0.649999999999999	-0.121904761904764	1.26547619047619	1.05196428571429	1.0875	-0.669999999999998	-0.236000000000001	1.022	0.341904761904761	1.01454545454545	-1.78818181818182	3.27882352941177	1.41066666666666	-0.288	0.173636363636362	-2.19222222222222	-1.56411764705883	-3.03818181818182	1.17	-0.494545454545456	0.445833333333329	0.643636363636361	0.687000000000001	0.898	-0.930999999999999	-0.123636363636365	2.35690476190476	0.994999999999999	0.396666666666667	0.575555555555555	1.12272727272727	1.50142857142857	1.652	0.997777777777777	0.805238095238096	2.13678571428572	0.585178571428571	0.862499999999999	-1.25181818181818	-0.35	1.25111111111111	0.868461538461542	-0.877321428571429	0.782999999999999	-0.247	-0.286999999999999	2.2065	2.43466666666667	-1.29866666666667	1.828	0.9015	0.946	1.91230769230769	0.327500000000001	1.04222222222223	-0.149090909090908	1.39722222222222	0.10888888888889	0.00636363636363413	0.0209090909090897	-1.31909090909091	-1.581	-0.86	0.331111111111111	-0.973846153846154	1.94547619047619	2.34339285714286	-0.439333333333334	-0.925	-0.357777777777779	-0.237058823529409	2.31	0.175000000000001	-0.835535714285715	1.786	-0.119473684210526	0.887	0.210909090909093	1.36833333333333	-0.374545454545455	-0.00187500000000185	0.458571428571428	2.18	4.57	2.62	3.12	0.81	0.58	5.15	5.15	4.58	4.19	0.57	-0.589999999999999	0.58	-1.95	5.1	5.15	2.96	3.98	-0.35	5.15	5.15	5.15	3.11	4.41	0.58	4.45	2.83	-1.96	-2.45	-3.31	5.15	-0.800000000000001	-0.48	2.48	5.13	5.14	1.46	-2.13	1.21	3.14	3.55	0.58	-3.72	4.1	3.34	3.22	5.15	0.779999999999998	-0.880000000000001	0.76	0.58	-1.12	1.17	1.51	0.569999999999999	2.46	2.2	0.580000000000002	7.25	1.37	0.58	0.290000000000001	3.82	1.32	2.08	1.16	-4.19	2.36	3.29	-2.12	3.79	6.77	1.14	5.15	-1.46	0.59	2.37	1.93	-0.529999999999999	6.87	4.32	3.92	1.04	0.579999999999998	1.04	1.29	0.569999999999999	1.88	0.57	4.18	0.950000000000002	2.26	0.5	6.6	5.73	7.48	6.46	1.01	4.65	-2.46	0.76	0.579999999999998	2.38	-0.0400000000000027	-3.81	3.58	-0.22	1.32	0.23	0.45	1.77	-0.0499999999999998	2.83	0.81	2.27	1.19	2.41	2.14	3.28	1.21	-0.15	0.64	-0.16	5.37	-4.59	-0.769999999999996	0.0899999999999999	0.919999999999998	-1.82	0.0599999999999987	-5.68	-0.73	0.579999999999998	-1.52	3.4	-1.05	4.75	2.84	-3.58	1.74	3.19	1.47	0.13	2.06	1.56	1.19	4.11	-0.24	1.09	5.15	5.26	2.12	4.71	1.23	5.85	-2.66	-3.17	0.04	0.949999999999999	-2.88	5.17	0.559999999999999	3.7	5.05	0.46	4.03	2.16	2.96	5.15	0.78	0.58	-1.76	-1.72	-1.27	2.01	0.73	0.0899999999999999	0.359999999999999	-1.7	1.43	3.47	1.75	-1.85	5.15	0.17	5.02	1.02	1.99	5.15	-0.380000000000003	4.44	-1.28	0.58	0.58	0.17	-0.0500000000000016	0.442333333333332	2.45633333333334	-0.263666666666666	-0.208500000000001	-0.658095238095239	0.295238095238094	0.843333333333334	2.037	2.5735	0.174285714285714	1.04904761904762	-1.14071428571429	1.19107142857143	0.628333333333334	0.676666666666666	2.01833333333333	2.3495	3.28119047619048	3.02285714285714	0.523571428571429	1.05333333333333	0.929464285714285	0.00261904761904752	0.516	0.172000000000001	1.16761904761905	2.35666666666667	0.21547619047619	-0.32232142857143	-1.16214285714286	3.90133333333333	-0.148888888888887	0.85588235294118	0.677692307692308	1.41555555555555	-0.1775	1.21928571428571	-0.805178571428572	1.15444444444445	2.1575	0.500000000000002	0.997777777777777	-0.698571428571427	3.03230769230769	0.00583333333333158	1.56	0.448333333333334	0.110833333333334	0.385000000000002	-0.236607142857144	-0.213571428571429	-0.246428571428572	0.704107142857143	0.103214285714285	-0.554000000000002	-0.0566666666666684	1.08111111111111	1.15466666666667	-0.224999999999998	-0.731111111111112	0.469523809523809	0.226153846153847	1.35261904761905	0.651607142857143	-1.08454545454545	1.104	-0.318	2.083	-2.6625	-1.09909090909091	0.537142857142861	0.726666666666667	1.7025	0.45767857142857	-0.134	-1.98277777777778	0.0544642857142854	1.48166666666667	-1.06839285714286	0.779523809523809	0.995333333333335	-0.459	0.175892857142857	2.80946428571428	-0.584666666666664	-1.45266666666667	0.671190476190477	-1.278	0.497999999999999	1.01272727272728	-0.422142857142859	0.409999999999997	-0.645	0.794642857142858	0.824107142857141	2.20294117647059	1.216	-1.28392857142857	0.704285714285717	0.656607142857144	0.897777777777776	1.04333333333333	0.274374999999999	2.10818181818182	-1.366	-0.216666666666669	0.744166666666668	0.689230769230768	-0.0429999999999993	0.624705882352941	1.33818181818182	-0.303000000000001	0.585714285714285	0.010625000000001	0.0380000000000003	-0.0754761904761905	1.12714285714286	0.879821428571427	1.594375	2.43692307692308	-0.360000000000001	1.114	1.0202380952381	1.67636363636364	1.15181818181818	3.17176470588235	-0.0600000000000023	1.08	0.0890909090909098	-0.983333333333334	-3.85941176470588	-1.23272727272727	2.17444444444444	1.63454545454546	1.15416666666666	-1.52272727272727	1.113	-0.238	-0.909000000000001	0.318181818181818	-0.00833333333333286	1.1652380952381	0.315555555555553	0.741111111111111	0.687272727272727	-0.0650000000000013	1.366	-0.363333333333333	0.896666666666667	0.126249999999999	0.952857142857143	1.10285714285714	-1.18181818181818	2.01888888888889	0.341111111111108	-0.349999999999998	0.107857142857142	1.327	0.144	-0.327999999999999	2.6815	0.932333333333332	2.48	1.49066666666667	0.778499999999999	1.07	1.41846153846154	1.03160714285714	-0.125555555555556	-0.00818181818181962	1.37888888888889	0.0166666666666675	2.06	2.23	1.31090909090909	-1.237	-0.863333333333333	0.312222222222223	-1.24769230769231	0.634285714285715	2.34339285714285	0.232666666666669	-0.893333333333334	0.735555555555557	-0.778823529411765	1.27	1.254	1.06446428571429	1.778	0.0478947368421032	1.226	0.833636363636364	1.35277777777778	0.490000000000002	0.406875000000003	0.347619047619048	3.84	4.78	2.62	2.72	-1.7	0.58	5.15	5.15	3.5	5.15	-2.76	-0.589999999999999	1.67	1.78	1.79	5.15	2.96	3.98	-0.35	2.43	5.15	1.8	3.69	4.41	4.57	4.45	3.72	-1.96	-2.45	-3.31	0.58	-0.26	0.32	1.68	5.13	5.14	0.3	-3.3	-1.24	1.02	-1.39	-0.879999999999999	-2.46	4.44	3.34	-0.12	5.15	-1.14	0.489999999999998	1.94	0.58	2.15	4.08	-1.08	4.96	3.83	0.43	-5.41	-5.39	6.51	0.58	1.74	4.96	1.54	2.08	-0.0600000000000001	-4.19	2.85	3.29	0.220000000000001	3.79	6.6	-1.15	1.04	-1.46	0.59	2.37	-3.17	0.52	6.87	1	2.29	1.04	0.579999999999998	1.68	1.29	-3.24	1.54	4.96	1.63	0.950000000000002	0.619999999999997	-1.78	4.4	-0.46	1.15	3.86	0.19	4.65	1.4	-1.35	1.1	-2.88	0.300000000000001	-3.8	3.58	1.63	2.69	1.53	0.630000000000001	-0.59	-0.0499999999999998	2.23	0.690000000000001	2.27	1.19	-0.0700000000000003	1.6	3.28	1.21	-0.0600000000000001	0.83	-0.16	2.56	0.100000000000001	1.33	0.0899999999999999	0.43	-0.110000000000001	-0.8	-5.68	-3.64	2.7	-1.52	3.59	-1.05	1.04	2.84	-2.39	0.56	3.51	1.47	0.13	2.06	1.56	1.19	4.11	-0.24	1.09	5.15	3.55	2.08	4.22	1.61	4.61	-2.66	-1.62	0.639999999999999	-0.14	-2.88	5.17	2.51	3.7	4.57	0.46	4.03	1.36	2.75	5.15	0.78	0.58	-3.97	-1.72	-1.27	0.34	0.73	0.0899999999999999	-2.07	0.5	1.43	3.47	2.2	-1.62	-1.03	0.17	1.44	-3.97	-3.98	5.15	-0.380000000000003	4.44	0.44	0.58	-0.390000000000001	0.17	0.81	0.236166666666666	2.2725	0.353666666666667	-0.40375	-0.407023809523809	-0.383214285714285	0.0818333333333339	1.127	2.36375	-0.108690476190477	-0.463571428571428	-0.590535714285714	2.010625	0.906309523809524	0.700555555555555	1.39226190476191	2.54875	3.27964285714285	1.76380952380952	0.0461904761904766	1.25283333333333	1.03357142857143	1.31142857142857	0.492166666666666	1.4105	0.619404761904763	2.3725	0.860119047619047	0.385714285714286	-0.888928571428572	1.69033333333333	-0.0749999999999993	0.688823529411764	0.620384615384616	0.764444444444445	0.1525	1.155	-0.280446428571429	0.0355555555555558	1.02333333333333	0.3825	0.669999999999998	-0.123928571428571	2.12807692307692	0.32	1.44	0.910416666666666	0.168749999999999	0.356999999999999	0.966785714285715	0.0130357142857145	-0.176785714285715	1.31133928571429	-0.467410714285715	-0.66225	-0.0788888888888888	0.377222222222222	1.10266666666666	-1.55958333333333	1.50111111111111	1.17023809523809	0.256153846153847	1.14404761904762	0.810089285714286	-1.50318181818182	0.509	-0.0585000000000004	2.2885	-2.45333333333333	-0.964545454545455	0.0746428571428552	0.352	0.564821428571429	0.0757142857142856	0.8485	-0.646666666666665	0.559999999999999	1.41277777777778	-1.33017857142857	0.270833333333332	-0.0618333333333325	-1.0085	-0.164017857142857	2.97758928571428	-0.24366666666667	-1.45266666666667	-0.135833333333332	0.228000000000002	0.336333333333332	0.686818181818179	0.0632142857142846	0.0154999999999959	-0.695500000000001	0.365357142857142	-0.0516071428571436	1.79647058823529	1.09433333333333	-1.36946428571428	1.05410714285714	1.42	0.0566666666666666	0.790999999999999	-0.535625	1.93454545454545	-0.854166666666666	-0.180416666666666	0.947083333333333	0.953846153846154	-0.1105	0.786470588235294	0.762727272727272	0.65	0.67	-0.0875000000000004	0.343999999999999	-0.0986904761904768	1.19630952380952	0.965892857142856	1.3409375	0.883461538461539	-0.298	1.068	0.68107142857143	1.34545454545455	-0.31818181818182	3.22529411764706	0.675333333333331	0.396000000000001	0.131363636363634	-1.58777777777778	-2.71176470588235	-2.13545454545455	1.67222222222222	0.57	0.799999999999997	-0.439545454545456	0.899999999999999	0.33	-0.92	0.0972727272727276	1.17428571428571	1.08011904761905	0.35611111111111	0.658333333333333	0.904999999999999	0.718214285714286	1.509	0.317222222222222	0.85095238095238	1.13151785714286	0.769017857142858	0.98267857142857	-1.21681818181818	0.834444444444443	0.796111111111109	0.259230769230768	-0.384732142857144	1.055	-0.0515000000000008	-0.307499999999999	2.444	1.6835	0.590666666666666	1.65933333333333	0.84	1.008	1.66538461538461	0.679553571428572	0.458333333333334	-0.0786363636363632	1.38805555555556	0.0627777777777769	1.03318181818182	1.12545454545455	-0.00409090909090892	-1.409	-0.861666666666667	0.321666666666667	-1.11076923076923	1.28988095238095	2.34339285714286	-0.103333333333333	-0.909166666666667	0.18888888888889	-0.507941176470588	1.79	0.714500000000001	0.114464285714286	1.782	-0.0357894736842077	1.0565	0.522272727272727	1.36055555555556	0.0577272727272735	0.202500000000001	0.403095238095238
chrIV_147591_G_A_+	YDL173W_chrIV_147591_G_A_72_2	FALSE	0.0564234131816693	UpStream	TRUE	TRUE	FALSE	FALSE	FALSE	FALSE	TRUE	TRUE	-0.54883658891337	1	73	1	0	1	0	-1	0	0	0	0.440789473684211	0.985294117647059	7.74612657947565	0.087560579	0.0691469	11	499	145	67	600	2.51	0.984252	0.353	0.647	0	0	0	0	0	0	0	0	0	0	0	0	0	0	0	0	0	0	0	0	0	0	0	0	0	0	0	0	0	0	0	0	0	0	0	0	0	0	0	0	0	0	0	0	0	0	0	0	0	0	0	0	0	0	0	0	0	0	0	0	0	0	0	0	0	0	0	0	0	0	0	0	0	0	0	0	0	0	0	0	0	0	0	0	0	0	0	0	0	0	0	0	0	0	0	0	0	0	0	0	0	0	0	0	0	0	0	0	0	0	0	0	0	0	0	0	0	0	0	0	0	0	0	0	0	0	0	0	0	0	0	0	0	0	0	0	0	0	0	0	0	0	0	0	0	0	0	0	0	0	0	0	0	0	0	0	0	0	0	0	0	0	0	0	0	0	0	0	0	0	0	0	0	0	0	0	0	0	0	0	0	0	0	0	0	0	0	0	0	0	0	0	0	0	0	0	0	0	0	0	0	0	0	0	0	0	0	0	0	0	0	0	0	0	0	0	0	0	0	0	0	0	0	0	0	0	0	0	0	0	0	0	0	0	0	0	0	0	0	0	0	0	0	0	0	0	0	0	0	0	0	0	0	0	0	0	0	0	0	0	0	0	0	0	0	0	0	0	0	0	0	0	0	0	0	0	0	0	0	0	0	0	0	0	0	0	0	0	0	0	0	0	0	0	0	0	0	0	0	0	0	0	0	0	0	0	0	0	0	0	0	0	0	0	0	0	0	0	0	0	0	0	0	0	0	0	0	0	0	0	0	0	0	0	0	0	0	0	0	0	0	0	0	0	0	0	0	0	0	0	0	0	0	0	0	0	0	0	0	0	0	0	0	0	0	0	0	0	0	0	0	0	0	0	0	0	0	0	0	0	0	0	0	0	0	0	0	0	0	0	0	0	0	0	0	0	0	0	0	0	0	0	0	0	0	0	0	0	0	0	0	0	0	0	0	0	0	0	0	0	0	0	0	0	0	0	0	0	0	0	0	0	0	0	0	0	0	0	0	0	0	0	0	0	0	0	0	0	0	0	0	0	0	0	0	0	0	0	0	0	0	0	0	0	0	0	0	0	0	0	0	0	0	0	0	0	0	0	0	0	0	0	0	0	0	0	0	0	0	0	0	0	0	0	0	0	0	0	0	0	0	0	0	0	0	0	0	0	0	0	0	0	0	0	0	0	0	0	0	0	0	0	0	0	0	0	0	0	0	0	0	0	0	0	0	0	0	0	0	0	0	0	0	0	0	0	0	0	0	0	0	0	0	0	0	0	0	0	0	0	0	0	0	0	0	0	0	0	0	0	0	0	0	0	0	0	0	0	0	0	0	0	0	0	0	0	0	0	0	0	0	0	0	0	0	0	0	0	0	0	0	0	0	0	0	0	0	0	0	0	0	0	0	0	0	0	0	0	0	0	0	0	0	0	0	0	0	0	0	0	0	0	0	0	0	0	0	0	0	0	0	0	0	0	0	0	0	0	0	0	0	0	0	0	0	0	0	0	0	0	0	0	0	0	0	0	0	0	0	0	0	0	0	0	0	0	0	0	0	0	0	0	0	0	0	0	0	0	0	0	0	0	0	0	0	0	0	0	0	0	0	0	0	0	0	0	0	0	0	0	0	0	0	0	0	0	0	0	0	0	0	0	0	0	0	0	0	0	0	0	0	0	0	0	0	0	0	0	0	0	0	0	0	0	0	0	0	0	0	0	0	0	0	0	0	0	0	0	0	0	0	0	0	0	0	0	0	0	0	0	0	0	0	0	0	0	0	0	0	0	0	0	0	0	0	0	0	0	0	0	0	0	0	0	0	0	0	0	0	0	0	0	0	0	0	0	0	0	0	0	0	0	0	0	0	0	0	0	0	0	0	0	0	0	0	0	0	0	0	0	0	0	0	0	0	0	0	0	0	0	0	0	0	0	0	0	0	0	0	0	0	0	0	0	0	0	0	0	0	0	0	0	0	0	0	0	0	0	0	0	0	0	0	0	0	0	0	0	0	0	0	0	0	0	0	0	0	0	0	0	0	0	0	0	0	0	0	0	0	0	0	0	0	0	0	0	0	0	0	0	0	0	0	0	0	0	0	0	0	0	0	0	0	0	0	0	0	0	0	0	0	0	0	0	0	0	0	0	0	0	0	0	0	0	0	0	0	0	0	0	0	0	0	0	0	0	0	0	0	0	0	0	0	0	0	0	0	0	0	0	0	0	0	0	0	0	0	0	0	0	0	0	0	0	0	0	0	0	0	0	0	0	0	0	0	0	0	0	0	0	0	0	0	0	0	0	0	0	0	0	0	0	0	0	0	0	0	0	0	0	0	0	0	0	0	0	0	0	0	0	0	0	0	0	0	0	0	0	0	0	0	0	0	0	0	0	0	0	0	0	0	0	0	0	0	0	0	0	0	0	0	0	0	0	0	0	0	0	0	0	0	0	0	0	0	0	0	0	0	0	0	0	0	0	0	0	0	0	0	0	0	0	0	0	0	0	0	0	0	0	0	0	0	0	0	0	0	0	0	0	0	0	0	0	0	0	0	0	0	0	0	0	0	0	0	0	0	0	0	0	0	0	0	0	0	0	0	0	0	0	0	0	0	0	0	0	0	0	0	0	0	0	0	0	0	0	0	0	0	0	0	0	0	0	0	0	0	0	0	0	0	0	0	0	0	0	0	0	0	0	0	0	0	0	0	0	0	0	0	0	0	0	0	0	0	0	0	0	0	0	0	0	0	0	0	0	0	0	0	0	0	0	0	0	0	0	0	0	0	0	0	0	0	0	0	0	0	0	0	0	0	0	0	0	0	0	0	0	0	0	0	0	0	0	0	0	0	0	0	0	0	0	0	0	0	0	0	0	0	0	0	0	0	0	0	0	0	0	0	0	0	0	0	0	0	0	0	0	0	0	0	0	0	0	0	0	0	0	0	0	0	0	0	0	0	0	0	0	0	0	0	0	0	0	0	0	0	0	0	0	0	0	0	0	0	0	0	0	0	0	0	0	0	0	0	0	0	0	0	0	0	0	0	0	0	0	0	0	0	0	0	0	0	0	0	0	0	0	0	0	0	0	0	0	0	0	0	0	0	0	0	0	0	0	0	0	0	0	0	0	0	0	0	0	0	0	0	0	0	0	0	0	0	0	0	0	0	0	0	0	0	0	0	0	0	0	0	0	0	0	0	0	0	0	0	0	0	0	0	0	0	0	0	0	0	0	0	0	0	0	0	0	0	0	0	0	0	0	0	0	0	0	0	0	0	0	0	0	0	0	0	0	0	0	0	0	0	0	0	0	0	0	0	0	0	0	0	0	0	0	0	0	0	0	0	0	0	0	0	0	0	0	0	0	0	0	0	0	0	0	0	0	0	0	0	0	0	0	0	0	0	0	0	0	0	0	0	0	0	0	0	0	0	0	0	0	0	0	0	0	0	0	0	0	0	0	0	0	0	0	0	0	0	0	0	0	0	0	0	0	0	0	0	0	0	0	0	0	0	0	0	0	0	0	0	0	0	0	0	0	0	0	0	0	0	0	0	0	0	0	0	0	0	0	0	0	0	0	0	0	0	0	0	0	0	0	0	0	0	0	0	0	0	0	0	0	0	0	0	0	0	0	0	0	0	0	0	0	0	0	0	0	0	0	0	0	0	0	0	0	0	0	0	0	0	0	0	0	0	0	0	0	0	0	0	0	0	0	0	0	0	0	0	0	0	0	0	0	0	0	0	0	0	0	0	0	0	0	0	0	0	0	0	0	0	0	0	0	0	0	0	0	0	0	0	0	0	0	0	0	0	0	0	0	0	0	0	0	0	0	0	0	0	0	0	0	0	0	0	0	0	0	0	0	0	0	0	0	0	0	0	0	0	0	0	0	0	0	0	0	0	0	0	0	0	0	0	0	0	0	0	0	0	0	0	0	0	0	0	0	0	0	0	0	0	0	0	0	0	0	0	0	0	0	0	0	0	0	0	0	0	0	0	0	0	0	0	0	0	0	0	0	0	0	-1.15	0.56	-3.14	-2.72	3.78	3.55	4	0.609999999999999	0.220000000000001	-0.00999999999999979	1.14	-1.95	-3.99	-2.92	4	-0.389999999999999	-4.26	-1.7	-0.859999999999999	4	-1.82	-1.64	-5.15	-2.21	-4.57	0.0900000000000007	-0.580000000000002	-3.58	-2.64	1.25	0.6	0.26	-1.7	1.6	-3.73	0.930000000000001	-2.88	-5	1.71	-1.02	-3.35	-1.33	-0.530000000000001	-0.33	0.98	-2.47	-4.44	-0.0899999999999999	-4.81	-5.15	-2.03	-2.14	-5.15	0.34	3.8	2.38	-0.59	-0.579999999999998	6.33	-3.99	-4.96	-1.67	-0.57	0.14	2.46	1.69	2.16	-2.82	5.01	2.11	-0.580000000000002	0.809999999999999	2.9	4	-0.0900000000000003	2.14	0.0900000000000016	-2.63	0.110000000000001	-3.05	3.32	2.85	-1.52	-2.59	0.559999999999999	3.64	3.81	0.649999999999999	-0.569999999999999	0.770000000000001	-2.8	6.33	1.78	6.33	2.3	-7.48	-3.86	1.69	0.83	-2.92	0.32	0.0500000000000007	2.3	-0.300000000000001	-0.579999999999999	5.77	-1.61	0.65	1.35	-4.02	1.86	-1.6	-1.95	1.76	0.65	0.92	0.17	-2.69	-2.81	0.870000000000001	2.97	-3.6	-0.97	0.709999999999999	-1.83	-6.93	-2.52	-0.920000000000002	1.1	-0.57	0.269999999999999	0.81	-2.55	5.63	3.24	-4.19	-0.439999999999998	2.62	4.38	3.03	-1.22	2.4	3.73	-0.26	-1.07	-0.37	-3.03	-1.61	1.81	-3.29	-3.54	0.790000000000001	0.209999999999999	1.77	-2.78	-1.86	-1.27	1.58	2.24	3.66	-0.970000000000001	-2.82	1.75	-2.95	-0.24	-3.24	-4.23	1.99	-3.14	-2.09	1.96	3.95	1.21	1.14	0.510000000000001	0.89	0.77	1.69	1.5	-0.15	-4.5	-0.0300000000000002	-0.74	-1.56	-0.58	-1.44	-1.16	3.3	-0.930000000000001	-0.939999999999998	-3.44	1.36	-0.58	0.390000000000001	1.49	-0.7	0.316666666666666	-1.89	-1.055	0.303999999999999	0.894285714285713	1.77	0.946666666666667	-0.381666666666668	-1.904	0.619999999999999	2.38285714285714	0.282500000000001	-2.83625	-0.800000000000001	-0.724444444444446	-0.870000000000001	-2.948	-3.62	-0.494285714285715	0.98	-1.82166666666667	-1.5725	-2.96285714285714	-0.209999999999999	-2.678	-0.0571428571428569	-2.11833333333333	-1.40285714285714	-0.652500000000002	0.678750000000001	0.634999999999998	0.00111111111111128	-0.521764705882351	-0.563076923076922	-0.113333333333333	-0.4825	-1.09071428571429	-0.63125	1.08333333333333	0.110833333333332	-0.265000000000002	-0.342222222222222	-0.450714285714287	-1.22384615384615	-0.634166666666665	-1.32	-1.3725	-0.226666666666667	-0.329000000000001	-2.56	-0.37	0.16625	-1.96125	1.26	1.18	0.101111111111111	0.326666666666666	-1.05066666666666	2.89416666666667	-3.73333333333333	-1.92571428571429	-0.286153846153846	-0.572857142857142	-0.805	1.92181818181818	0.0860000000000003	-0.201000000000001	-2.494	2.24416666666667	0.829999999999998	0.387857142857143	0.0226666666666659	0.65	0.0837500000000002	-1.831	-0.689444444444444	-1.4225	-1.34388888888889	1.58875	-0.525714285714287	1.86	1.558	0.68125	-2.69375	-0.0973333333333315	2.35166666666667	1.30571428571429	-1.734	-0.0216666666666665	-0.360909090909093	-0.548571428571428	0.378999999999998	0.745999999999999	0.18	1.38375	-1.39	-0.972666666666669	1.715	-0.998750000000001	-2.48375	0.784444444444443	-0.255000000000003	1.345625	-1.76090909090909	0.158333333333333	0.144166666666667	-1.15	-1.21846153846154	0.178	-0.948235294117647	-0.187272727272727	-1.603	-0.958750000000002	0.185625000000002	-0.65	0.411428571428571	-1.63428571428571	-1.15875	-1.0875	0.670000000000002	0.236	-1.022	-0.17	-1.01454545454545	1.78818181818182	-3.27882352941176	-1.41066666666666	0.288	-0.173636363636366	2.19222222222222	1.56411764705882	3.03818181818182	-1.17	0.494545454545456	-0.445833333333333	-0.643636363636364	-0.686999999999998	-0.898	0.930999999999999	0.123636363636365	-2.73857142857143	-0.668571428571427	-0.396666666666667	-0.575555555555555	-1.12272727272727	-1.50142857142857	-1.652	-0.997777777777777	-1.12428571428571	-2.4475	-1.07125	-0.959999999999999	1.25181818181818	0.35	-1.25111111111111	-0.868461538461538	0.3325	-0.783000000000001	0.247	0.286999999999999	-2.23	-2.11	1.155	-1.828	-0.9015	-0.946	-1.91230769230769	-0.0587499999999999	-1.04222222222222	0.14909090909091	-1.39722222222222	-0.10888888888889	-0.00636363636363768	-0.0209090909090897	1.31909090909091	1.581	0.86	-0.331111111111111	0.973846153846154	-1.49285714285714	-2.3875	0.439333333333332	0.925	0.357777777777779	0.237058823529413	-2.31	-0.174999999999997	1.05125	-1.786	0.119473684210526	-0.886999999999999	-0.210909090909091	-1.36833333333333	0.374545454545455	0.00187500000000185	-0.45857142857143	-1.14	-0.369999999999999	4	-3.12	-0.81	-5.15	-0.569999999999999	-3.96	-3.29	-3.16	-2.45	0.930000000000001	-0.65	-2.66	-0.57	-5.11	-1.6	-5	-1.02	-0.58	2.75	0.13	1.46	-2.21	-0.58	-2.51	0.629999999999999	-0.72	1.73	4	-5.15	3.36	3.99	1.36	-5.15	-0.57	-1.38	-0.58	-1.21	-3.14	-0.15	-4.44	2.02	-2.43	2.68	-3.22	1.15	-2.19	-0.58	0.4	1.42	-4.44	-0.58	-1.04	3.23	1.42	-0.42	-0.579999999999999	-1.49	-0.739999999999998	-0.58	0.589999999999998	-4.4	-0.0199999999999996	4.63	0.22	-3.26	-2.35	-2.41	3.85	-1.27	0.610000000000001	-0.81	2.49	-1.73	0.690000000000001	5.11	-2.66	1.44	-5.37	-4.32	-2.13	-1.08	-1.81	-4.31	3.64	-4.96	3.88	-0.57	-2.58	-0.959999999999999	3.84	1.62	1.44	-2.5	-0.690000000000012	-2.57	-1.01	-0.0999999999999979	-0.0299999999999994	-0.76	-4.64	-3.5	-1.63	3.8	6.27	0.89	0.109999999999999	1.68	-2.99	-0.28	0.909999999999999	-0.3	1.58	1.51	1.82	-0.84	-1.42	-3.2	-0.279999999999999	3.37	-0.86	0.47	1.95	5.06999999999999	-0.27	-1.07	-0.58	-3.65	-5.62	6.3	-3.62	-7.48	0.61	1.27	6.16	-7.48	1.58	4.92	0.979999999999999	2.66	-1.47	3.99	-1.82	-0.0899999999999999	-1.19	-2.53	0.24	0.569999999999999	1.57	-4.26	0.9	3.57	-1.23	1.06	-4.04	-5.07	1.14	1.07	3.51	-3.38	-0.350000000000001	-3.7	-1.59	-0.720000000000001	-2.49	-3.69	-1.42	-1.04	-4.44	1.23	2.15	1.72	1.27	-0.9	-0.490000000000001	-0.0399999999999999	2.73	0.39	0.280000000000001	-4.5	0.53	0.81	-5.15	-0.75	-3.13	-5.15	0.859999999999999	-3.97	2.69	-3.14	3.19	-0.58	-0.859999999999999	0.23	2.57	-0.211666666666666	-2.495	0.51	-0.264	0.227142857142857	-0.578571428571429	-0.576666666666666	-1.88	-2.602	-0.334285714285715	-1.30714285714286	1.06375	-1.43125	-1.16857142857143	-0.676666666666666	-1.99571428571429	-2.32	-3.8	-3.18142857142857	-0.578571428571429	-0.786666666666665	-0.963749999999999	0.11142857142857	-0.113333333333335	-0.58	-0.998571428571427	-2.04333333333333	-0.738571428571429	0.0712499999999991	1.55375	-3.82166666666667	0.148888888888889	-0.855882352941176	-0.677692307692309	-1.41555555555555	0.177500000000002	-1.21928571428571	0.23	-1.15444444444444	-2.1575	-0.5	-0.997777777777781	0.698571428571427	-3.03230769230769	-0.00583333333333513	-1.56	-0.448333333333334	-0.110833333333334	-0.385000000000002	0.00250000000000128	0.19	0.0150000000000006	-0.72125	-0.418749999999999	0.306	0.0566666666666666	-1.08111111111111	-1.15466666666666	0.225000000000001	0.731111111111112	-1.10142857142857	-0.226153846153846	-1.19857142857143	-0.84375	1.08454545454546	-1.104	0.318	-2.083	2.6625	1.09909090909091	-0.537142857142854	-0.726666666666667	-2.04	-0.411250000000001	0.133999999999999	1.98277777777778	-0.126250000000002	-1.48166666666667	1.42375	-0.485714285714288	-0.638333333333332	0.459	-0.38875	-3.35125	0.584666666666667	2.35166666666667	-1.19857142857143	1.278	-0.571666666666667	-1.01272727272727	0.422142857142855	-0.409999999999997	0.645	-0.677500000000002	-0.872499999999999	-2.20294117647059	-1.21599999999999	0.662500000000001	-0.987500000000001	-0.983750000000001	-0.89777777777778	-1.60666666666667	-0.274374999999999	-2.10818181818182	1.62	0.216666666666661	-0.744166666666667	-0.689230769230768	0.0430000000000001	-0.624705882352941	-1.33818181818182	0.303	-0.62125	-0.010625000000001	-0.0379999999999994	0.494285714285715	-1.05571428571429	-1.305	-1.594375	-2.43692307692308	0.359999999999999	-1.114	-0.571428571428571	-1.67636363636364	-1.15181818181818	-3.17176470588235	0.0599999999999987	-1.08	-0.0890909090909098	0.983333333333334	3.85941176470588	1.23272727272727	-2.17444444444444	-1.63454545454545	-1.15416666666667	1.52272727272727	-1.113	0.238	0.909000000000001	-0.318181818181818	-0.195714285714285	-1.35714285714286	-0.315555555555557	-0.741111111111111	-0.687272727272726	0.0649999999999977	-1.366	0.363333333333333	-1.04	-0.00375000000000014	-1.375	-1.25375	1.18181818181818	-2.01888888888889	-0.341111111111109	0.349999999999998	-0.49375	-1.327	-0.143999999999998	0.327999999999999	-2.502	-1.15166666666667	-2.22666666666666	-1.49066666666667	-0.778499999999999	-1.07	-1.41846153846154	-1.3875	0.125555555555556	0.00818181818181962	-1.37888888888889	-0.0166666666666657	-2.06	-2.23	-1.31090909090909	1.237	0.863333333333333	-0.312222222222223	1.24769230769231	-0.909999999999998	-2.3875	-0.232666666666667	0.893333333333334	-0.735555555555555	0.778823529411765	-1.27	-1.254	-1.38	-1.778	-0.0478947368421068	-1.226	-0.833636363636364	-1.35277777777778	-0.490000000000002	-0.406874999999999	-0.347619047619047	-1.15	-0.369999999999999	4	-3.12	-0.81	-5.15	-0.569999999999999	0.609999999999999	-0.48	-3.16	-2.45	0.930000000000001	-0.65	-2.66	4	-0.389999999999999	-2.99	-1.7	-0.859999999999999	-0.58	2.75	0.13	-0.58	-2.21	-0.58	0.0900000000000007	-0.580000000000002	-0.72	1.73	1.62	-3.7	0.26	2.26	1.6	-3.73	0.930000000000001	-2.43	-0.58	-1.21	-1.78	-0.15	-3.33	0.9	-0.33	0.98	-3.22	-4.44	-1.47	-0.58	-0.47	1.42	-4.44	-2.66	-1.04	3.23	1.42	-0.42	-0.579999999999999	-1.49	-2.25	-0.58	-0.25	-4.38	-0.0199999999999996	2.46	0.22	-0.229999999999999	-2.35	5.01	3.85	-0.580000000000002	0.809999999999999	1.78	4	-0.359999999999999	2.14	5.11	-2.63	0.110000000000001	-3.05	-3.58	-1.75	-1.08	-2.59	-4.31	3.64	-4.96	3.88	-0.57	-2.58	-2.8	3.84	1.78	2.05	2.3	-1.27000000000001	-2.57	-1.01	-0.0999999999999979	-0.32	-0.76	-4.64	-3.5	-0.300000000000001	-0.579999999999999	6.27	-1.61	0.109999999999999	1.68	-2.99	1.15	0.909999999999999	-1.55	1.76	0.65	0.92	0.17	-1.42	-2.81	-0.279999999999999	2.97	-1.82	-0.97	1.95	5.06999999999999	-1.48	-2.52	-0.58	-3.65	-0.739999999999998	0.269999999999999	-1.32	-4.47	0.9	3.24	-0.289999999999996	-1.93	2.62	4.38	1.07	-1.11	-1.47	3.73	-1.36	-0.220000000000001	-0.37	-2.57	-1.61	0.569999999999999	-3.29	-4.26	0.9	1.59	1.77	1.06	-4.04	-1.27	1.58	2.24	3.66	-1.29	-0.350000000000001	0.970000000000001	-2.95	-0.24	-3.24	-3.69	-1.42	-3.14	-3.29	1.23	3.57	1.72	1.27	-0.9	0.89	0.77	1.69	0.39	0.280000000000001	-4.5	0.53	0.16	-5.15	-0.58	-2.64	-3.91	3.3	-2.45	-0.939999999999998	-3.44	3.19	-0.58	0.390000000000001	1.49	2.57	0.0525000000000002	-2.1925	-0.272499999999999	0.0199999999999996	0.560714285714285	0.595714285714285	0.185	-1.13083333333334	-2.253	0.142857142857142	0.537857142857144	0.673125000000001	-2.13375	-0.984285714285715	-0.700555555555557	-1.43285714285714	-2.634	-3.71	-1.83785714285714	0.200714285714286	-1.30416666666667	-1.268125	-1.42571428571429	-0.161666666666667	-1.629	-0.527857142857142	-2.08083333333333	-1.07071428571429	-0.290625	1.11625	-1.59333333333333	0.0749999999999993	-0.688823529411767	-0.620384615384614	-0.764444444444445	-0.1525	-1.155	-0.200624999999999	-0.0355555555555558	-1.02333333333333	-0.3825	-0.670000000000002	0.123928571428571	-2.12807692307692	-0.32	-1.44	-0.910416666666666	-0.168749999999999	-0.356999999999999	-1.27875	-0.0899999999999999	0.0906249999999993	-1.34125	0.420625	0.743	0.0788888888888888	-0.377222222222222	-1.10266666666666	1.55958333333334	-1.50111111111111	-1.51357142857143	-0.256153846153847	-0.885714285714286	-0.824375	1.50318181818182	-0.509	0.0585000000000004	-2.2885	2.45333333333333	0.964545454545455	-0.0746428571428552	-0.352	-0.695	-0.16375	-0.8485	0.646666666666665	-0.774374999999999	-1.41277777777778	1.50625	-0.505714285714285	0.610833333333336	1.0085	0.14625	-3.0225	0.243666666666666	2.35166666666667	0.0535714285714288	-0.228000000000002	-0.296666666666665	-0.686818181818182	-0.0632142857142846	-0.0154999999999959	0.695500000000001	-0.248750000000001	0.255624999999998	-1.7964705882353	-1.09433333333333	1.18875	-0.993124999999999	-1.73375	-0.0566666666666684	-0.930833333333334	0.535625	-1.93454545454545	0.889166666666668	0.180416666666666	-0.947083333333333	-0.953846153846154	0.1105	-0.786470588235294	-0.762727272727273	-0.649999999999999	-0.789999999999999	0.0874999999999986	-0.343999999999999	0.452857142857143	-1.345	-1.231875	-1.3409375	-0.883461538461539	0.298	-1.068	-0.370714285714286	-1.34545454545454	0.318181818181817	-3.22529411764705	-0.675333333333334	-0.396000000000001	-0.131363636363634	1.58777777777778	2.71176470588235	2.13545454545455	-1.67222222222222	-0.57	-0.800000000000001	0.439545454545456	-0.900000000000006	-0.33	0.92	-0.0972727272727276	-1.46714285714286	-1.01285714285714	-0.356111111111112	-0.658333333333333	-0.905000000000001	-0.718214285714286	-1.509	-0.317222222222222	-1.08214285714286	-1.225625	-1.223125	-1.106875	1.21681818181818	-0.834444444444445	-0.796111111111109	-0.259230769230768	-0.0806249999999995	-1.055	0.0515000000000008	0.307499999999999	-2.366	-1.63083333333333	-0.535833333333333	-1.65933333333333	-0.84	-1.008	-1.66538461538462	-0.723125	-0.458333333333334	0.0786363636363632	-1.38805555555556	-0.0627777777777769	-1.03318181818182	-1.12545454545455	0.00409090909090892	1.409	0.861666666666667	-0.321666666666667	1.11076923076923	-1.20142857142857	-2.3875	0.103333333333333	0.909166666666667	-0.188888888888888	0.507941176470588	-1.79	-0.714500000000001	-0.164375	-1.782	0.0357894736842113	-1.0565	-0.522272727272728	-1.36055555555556	-0.0577272727272735	-0.202500000000001	-0.403095238095238
chrIV_1476572_A_G_-	YDR516C_chrIV_1476572_A_G_72_2	FALSE	0.131774622903343	UpStream	TRUE	TRUE	FALSE	FALSE	FALSE	TRUE	FALSE	FALSE	-1.75743851561551	1	73	1	0	-1	0	1	0	0	0	0.375	1.01785714285714	6.0237910865534	0.017465715	0.011675	18	471	83	25	96	NA	0.0629921	0.371	0.371	0	0	0	0	0	0	0	0	0	0	0	0	0	0	0	0	0	0	0	0	0	0	0	0	0	0	0	0	0	0	0	0	0	0	0	0	0	0	0	0	0	0	0	0	0	0	0	0	0	0	0	0	0	0	0	0	0	0	0	0	0	0	0	0	0	0	0	0	0	0	0	0	0	0	0	0	0	0	0	0	0	0	0	0	0	0	0	0	0	0	0	0	0	0	0	0	0	0	0	0	0	0	0	0	0	0	0	0	0	0	0	0	0	0	0	0	0	0	0	0	0	0	0	0	0	0	0	0	0	0	0	0	0	0	0	0	0	0	0	0	0	0	0	0	0	0	0	0	0	0	0	0	0	0	0	0	0	0	0	0	0	0	0	0	0	0	0	0	0	0	0	0	0	0	0	0	0	0	0	0	0	0	0	0	0	0	0	0	0	0	0	0	0	0	0	0	0	0	0	0	0	0	0	0	0	0	0	0	0	0	0	0	0	0	0	0	0	0	0	0	0	0	0	0	0	0	0	0	0	0	0	0	0	0	0	0	0	0	0	0	0	0	0	0	0	0	0	0	0	0	0	0	0	0	0	0	0	0	0	0	0	0	0	0	0	0	0	0	0	0	0	0	0	0	0	0	0	0	0	0	0	0	0	0	0	0	0	0	0	0	0	0	0	0	0	0	0	0	0	0	0	0	0	0	0	0	0	0	0	0	0	0	0	0	0	0	0	0	0	0	0	0	0	0	0	0	0	0	0	0	0	0	0	0	0	0	0	0	0	0	0	0	0	0	0	0	0	0	0	0	0	0	0	0	0	0	0	0	0	0	0	0	0	0	0	0	0	0	0	0	0	0	0	0	0	0	0	0	0	0	0	0	0	0	0	0	0	0	0	0	0	0	0	0	0	0	0	0	0	0	0	0	0	0	0	0	0	0	0	0	0	0	0	0	0	0	0	0	0	0	0	0	0	0	0	0	0	0	0	0	0	0	0	0	0	0	0	0	0	0	0	0	0	0	0	0	0	0	0	0	0	0	0	0	0	0	0	0	0	0	0	0	0	0	0	0	0	0	0	0	0	0	0	0	0	0	0	0	0	0	0	0	0	0	0	0	0	0	0	0	0	0	0	0	0	0	0	0	0	0	0	0	0	0	0	0	0	0	0	0	0	0	0	0	0	0	0	0	0	0	0	0	0	0	0	0	0	0	0	0	0	0	0	0	0	0	0	0	0	0	0	0	0	0	0	0	0	0	0	0	0	0	0	0	0	0	0	0	0	0	0	0	0	0	0	0	0	0	0	0	0	0	0	0	0	0	0	0	0	0	0	0	0	0	0	0	0	0	0	0	0	0	0	0	0	0	0	0	0	0	0	0	0	0	0	0	0	0	0	0	0	0	0	0	0	0	0	0	0	0	0	0	0	0	0	0	0	0	0	0	0	0	0	0	0	0	0	0	0	0	0	0	0	0	0	0	0	0	0	0	0	0	0	0	0	0	0	0	0	0	0	0	0	0	0	0	0	0	0	0	0	0	0	0	0	0	0	0	0	0	0	0	0	0	0	0	0	0	0	0	0	0	0	0	0	0	0	0	0	0	0	0	0	0	0	0	0	0	0	0	0	0	0	0	0	0	0	0	0	0	0	0	0	0	0	0	0	0	0	0	0	0	0	0	0	0	0	0	0	0	0	0	0	0	0	0	0	0	0	0	0	0	0	0	0	0	0	0	0	0	0	0	0	0	0	0	0	0	0	0	0	0	0	0	0	0	0	0	0	0	0	0	0	0	0	0	0	0	0	0	0	0	0	0	0	0	0	0	0	0	0	0	0	0	0	0	0	0	0	0	0	0	0	0	0	0	0	0	0	0	0	0	0	0	0	0	0	0	0	0	0	0	0	0	0	0	0	0	0	0	0	0	0	0	0	0	0	0	0	0	0	0	0	0	0	0	0	0	0	0	0	0	0	0	0	0	0	0	0	0	0	0	0	0	0	0	0	0	0	0	0	0	0	0	0	0	0	0	0	0	0	0	0	0	0	0	0	0	0	0	0	0	0	0	0	0	0	0	0	0	0	0	0	0	0	0	0	0	0	0	0	0	0	0	0	0	0	0	0	0	0	0	0	0	0	0	0	0	0	0	0	0	0	0	0	0	0	0	0	0	0	0	0	0	0	0	0	0	0	0	0	0	0	0	0	0	0	0	0	0	0	0	0	0	0	0	0	0	0	0	0	0	0	0	0	0	0	0	0	0	0	0	0	0	0	0	0	0	0	0	0	0	0	0	0	0	0	0	0	0	0	0	0	0	0	0	0	0	0	0	0	0	0	0	0	0	0	0	0	0	0	0	0	0	0	0	0	0	0	0	0	0	0	0	0	0	0	0	0	0	0	0	0	0	0	0	0	0	0	0	0	0	0	0	0	0	0	0	0	0	0	0	0	0	0	0	0	0	0	0	0	0	0	0	0	0	0	0	0	0	0	0	0	0	0	0	0	0	0	0	0	0	0	0	0	0	0	0	0	0	0	0	0	0	0	0	0	0	0	0	0	0	0	0	0	0	0	0	0	0	0	0	0	0	0	0	0	0	0	0	0	0	0	0	0	0	0	0	0	0	0	0	0	0	0	0	0	0	0	0	0	0	0	0	0	0	0	0	0	0	0	0	0	0	0	0	0	0	0	0	0	0	0	0	0	0	0	0	0	0	0	0	0	0	0	0	0	0	0	0	0	0	0	0	0	0	0	0	0	0	0	0	0	0	0	0	0	0	0	0	0	0	0	0	0	0	0	0	0	0	0	0	0	0	0	0	0	0	0	0	0	0	0	0	0	0	0	0	0	0	0	0	0	0	0	0	0	0	0	0	0	0	0	0	0	0	0	0	0	0	0	0	0	0	0	0	0	0	0	0	0	0	0	0	0	0	0	0	0	0	0	0	0	0	0	0	0	0	0	0	0	0	0	0	0	0	0	0	0	0	0	0	0	0	0	0	0	0	0	0	0	0	0	0	0	0	0	0	0	0	0	0	0	0	0	0	0	0	0	0	0	0	0	0	0	0	0	0	0	0	0	0	0	0	0	0	0	0	0	0	0	0	0	0	0	0	0	0	0	0	0	0	0	0	0	0	0	0	0	0	0	0	0	0	0	0	0	0	0	0	0	0	0	0	0	0	0	0	0	0	0	0	0	0	0	0	0	0	0	0	0	0	0	0	0	0	0	0	0	0	0	0	0	0	0	0	0	0	0	0	0	0	0	0	0	0	0	0	0	0	0	0	0	0	0	0	0	0	0	0	0	0	0	0	0	0	0	0	0	0	0	0	0	0	0	0	0	0	0	0	0	0	0	0	0	0	0	0	0	0	0	0	0	0	0	0	0	0	0	0	0	0	0	0	0	0	0	0	0	0	0	0	0	0	0	0	0	0	0	0	0	0	0	0	0	0	0	0	0	0	0	0	0	0	0	0	0	0	0	0	0	0	0	0	0	0	0	0	0	0	0	0	0	0	0	0	0	0	0	0	0	0	0	0	0	0	0	0	0	0	0	0	0	0	0	0	0	0	0	0	0	0	0	0	0	0	0	0	0	0	0	0	0	0	0	0	0	0	0	0	0	0	0	0	0	0	0	0	0	0	0	0	0	0	0	0	0	0	0	0	0	0	0	0	0	0	0	0	0	0	0	0	0	0	0	0	0	0	0	0	0	0	0	0	0	0	0	0	0	0	0	0	0	0	0	0	0	0	0	0	0	0	0	0	0	0	0	0	0	0	0	0	0	0	0	0	0	0	0	0	0	0	0	0	0	0	0	0	0	0	0	0	0	0	0	0	0	0	0	0	0	0	0	0	0	0	0	0	0	0	0	0	0	0	0	0	0	0	0	0	0	0	0	0	0	0	0	0	0	0	0	0	0	0	0	0	0	0	0	0	0	0	0	0	0	0	0	0	0	0	0	0	0	0	0	0	0	0	0	0	0	0	0	0	0	0	0	0	0	0	0	0	0	0	-1.04	5.15	0.62	0.57	0.23	0.58	0	5.15	4.42	0.0700000000000003	2.19	-1.13	5.15	0.590000000000002	5.15	5.11	0.58	3.98	5.15	5.15	0.58	0.270000000000001	0.58	-0.57	0.58	5.15	2.83	0.900000000000001	2.16	0.579999999999999	5.15	-1.99	0.530000000000001	2.72	5.13	-3.3	-1.03	0.58	0.58	4.8	0.23	0.58	-4	4.85	-0.820000000000001	4.13	0.86	0.58	0.22	0.76	-1.42	-1.12	1.17	0.57	0.57	0.44	1.2	0.18	-4.94	0.800000000000001	0.57	1.24	4.96	0.28	5.61	1.79	-1.61	0.489999999999999	-6.33	0.120000000000001	5.88	0.84	0.4	5.15	-0.71	0.350000000000001	-0.110000000000001	-3.23	0.380000000000001	3.19	0.450000000000001	2.81	4.48	7.22	0.579999999999998	-4.45	0.57	0.44	0.57	-0.370000000000001	4.89	0.579999999999998	0.58	4.38	-0.709999999999999	0.579999999999998	0.580000000000002	0.66	1.17	7.41	-0.31	0.920000000000002	1.85	-0.999999999999998	0.57	6.88	1.47	0.44	2.94	1.09	1.47	-2.76	0.17	2.84000000000001	0.81	-1.82	0.1	1.05	3.7	1.35	0.370000000000001	1.66	2.82	0.359999999999999	1.83	2.06	0.58	-0.419999999999998	0.73	0.579999999999998	-4.22	-0.73	0.579999999999998	3.83	2.00000000000001	3.25	1.65	2.18	1.86	-3.62	4.28	2.53	2.92	4.01	0.839999999999999	0.58	3.21	-0.24	1.09	4.21	5.26	2.12	-2.92	4.59	2.53	-0.0299999999999994	0.43	0.7	-1.84	2.77	4.33	0.38	3.79	2.95	0.77	-0.870000000000001	1.56	1.45	-1.68	-1.22	3.21	4.63	2.32	1.57	3.28	0.59	0.4	3.32	-2.31	0.58	2.19	0.72	-2.49	0.579999999999999	-1.44	4.49	2.64	1.25	1.77	-3.54	-0.53	-0.600000000000003	2.47	2.29	0.529999999999999	-0.209999999999999	0.211666666666668	2.495	-0.510000000000002	0.264000000000001	-0.227142857142859	0.578571428571429	0.576666666666668	1.88	2.602	0.334285714285715	1.30714285714286	-1.06375	1.43125	1.16857142857143	0.676666666666668	1.99571428571429	2.32	3.8	3.18142857142857	0.578571428571426	0.786666666666667	0.963749999999999	-0.111428571428572	0.113333333333333	0.579999999999998	0.998571428571429	2.04333333333333	0.738571428571428	-0.0712500000000009	-1.55375	3.82166666666667	-0.148888888888889	0.855882352941173	0.677692307692306	1.41555555555556	-0.1775	1.21928571428571	-0.229999999999999	1.15444444444444	2.1575	0.5	0.997777777777777	-0.69857142857143	3.03230769230769	0.00583333333333513	1.56	0.448333333333334	0.110833333333334	0.385	-0.0024999999999995	-0.19	-0.0150000000000006	0.721250000000001	0.418750000000001	-0.305999999999999	-0.0566666666666666	1.08111111111111	1.15466666666666	-0.225000000000001	-0.731111111111112	1.10142857142857	0.226153846153846	1.19857142857143	0.84375	-1.08454545454545	1.104	-0.318	2.083	-2.6625	-1.09909090909091	0.537142857142861	0.72666666666667	2.04	0.411249999999999	-0.134	-1.98277777777778	0.126249999999999	1.48166666666667	-1.42375	0.485714285714286	0.638333333333332	-0.459	0.388749999999998	3.35125	-0.584666666666664	-2.35166666666667	1.19857142857143	-1.278	0.571666666666665	1.01272727272728	-0.422142857142859	0.41	-0.645000000000003	0.677499999999998	0.872500000000002	2.20294117647059	1.216	-0.662500000000001	0.987500000000001	0.983750000000001	0.897777777777776	1.60666666666667	0.274374999999999	2.10818181818182	-1.62	-0.216666666666665	0.744166666666667	0.689230769230769	-0.0430000000000001	0.624705882352941	1.33818181818182	-0.303	0.621249999999998	0.010625000000001	0.0379999999999998	-0.494285714285715	1.05571428571429	1.305	1.594375	2.43692307692308	-0.36	1.114	0.571428571428571	1.67636363636364	1.15181818181818	3.17176470588235	-0.0599999999999987	1.08	0.0890909090909098	-0.983333333333331	-3.85941176470588	-1.23272727272727	2.17444444444444	1.63454545454545	1.15416666666667	-1.52272727272727	1.113	-0.238	-0.908999999999999	0.318181818181818	0.195714285714285	1.35714285714286	0.315555555555555	0.741111111111111	0.687272727272727	-0.0649999999999995	1.366	-0.363333333333333	1.04	0.00374999999999837	1.375	1.25375	-1.18181818181818	2.01888888888889	0.341111111111111	-0.350000000000001	0.49375	1.327	0.144	-0.327999999999999	2.502	1.15166666666667	2.22666666666667	1.49066666666667	0.778499999999999	1.07	1.41846153846154	1.3875	-0.125555555555557	-0.00818181818181962	1.37888888888889	0.0166666666666657	2.06	2.23	1.31090909090909	-1.237	-0.863333333333333	0.312222222222223	-1.24769230769231	0.91	2.3875	0.232666666666667	-0.893333333333334	0.735555555555555	-0.778823529411765	1.27	1.254	1.38	1.778	0.0478947368421068	1.226	0.833636363636362	1.35277777777778	0.489999999999998	0.406874999999999	0.347619047619046	-2.7	4.71	0.6	-1.4	5.15	0.58	0.58	-0.0499999999999989	3.5	-1.62	-1.33	2.75	5.15	0.77	1.08	0.58	2.19	3.09	1.6	5.14	-0.67	0.0700000000000003	3.69	2.38	5.15	-1.08	5.15	2.56	3.18	0.58	0.58	-2.86	1.27	3.35	1.32	0.430000000000003	2.94	-0.0300000000000002	-0.95	0.580000000000001	1.27	-1.2	-3.37	0.89	-0.81	-0.170000000000001	0.58	-0.760000000000001	1.39	5.15	0.98	0.0800000000000001	5.15	-0.34	-3.23	-2.38	0.49	0.299999999999997	-3.17000000000001	1.76	4.96	0.309999999999999	4.96	1.7	-1.62	0.9	-0.84	3.87	-0.399999999999999	-0.0200000000000009	7.48	0.659999999999997	0.96	0.91	0.0899999999999999	0.220000000000002	1.68	-3.17	-6.17	1.51	4.16	-6.1	4.6	6.13	-1.42	-4.45	-3.81	5.40000000000001	4.96	-2.06	0.56	-6.33	2.05	-0.299999999999999	-2.3	0.579999999999998	-0.0300000000000011	-2.1	5.98	2.89	0.119999999999999	1.1	-3.3	0.859999999999999	0.569999999999999	-3.89	1.41	-0.839999999999999	1.17	-0.0700000000000003	-1.84	2.86	1.67	2.17	1.23	-3.41	3.99	1	2.22	-0.440000000000001	-0.749999999999999	2.47	0.969999999999999	4.02	-4.71	5.07	0.579999999999998	0.43	-0.49	-5.82	-3.54	-3.11	0.580000000000002	-2.5	0.579999999999998	1.27	1.04	1.01	4.86	-3.16	4.51	5.15	1.52	2.36	0.580000000000001	1.26	4.14	-0.100000000000001	2.06	4.74	2.01	1.43	-2.85	-0.0999999999999996	-0.550000000000001	-2.36	1.27	-0.149999999999999	-2.24	1.53	3.35	3.29	-0.13	2.02	0.409999999999998	1.08	-0.119999999999999	0.58	3.43	-1.22	3.21	-2.16	1.76	1.87	-2.6	-2.48	-0.56	-0.81	-2.31	4.7	2.19	-0.200000000000001	-2.3	-0.44	-1.03	3.22	-0.00999999999999979	-1.49	1.39	-0.67	0.44	-0.69	1.91	-2.89	-1.14	0.88	-0.316666666666666	1.89	1.055	-0.304	-0.894285714285715	-1.77	-0.946666666666667	0.381666666666666	1.904	-0.62	-2.38285714285714	-0.282499999999999	2.83625	0.800000000000001	0.724444444444444	0.870000000000001	2.948	3.62	0.494285714285715	-0.98	1.82166666666667	1.5725	2.96285714285714	0.209999999999999	2.678	0.0571428571428569	2.11833333333333	1.40285714285714	0.6525	-0.678749999999999	-0.635	-0.00111111111111128	0.521764705882351	0.563076923076924	0.113333333333333	0.482499999999998	1.09071428571428	0.63125	-1.08333333333333	-0.110833333333334	0.265	0.342222222222222	0.450714285714287	1.22384615384615	0.634166666666665	1.32	1.3725	0.226666666666667	0.328999999999999	2.56	0.37	-0.166250000000001	1.96125	-1.26	-1.18	-0.101111111111111	-0.326666666666666	1.05066666666666	-2.89416666666667	3.73333333333333	1.92571428571428	0.286153846153846	0.572857142857142	0.805	-1.92181818181818	-0.0860000000000003	0.201000000000001	2.494	-2.24416666666667	-0.83	-0.387857142857143	-0.0226666666666659	-0.65	-0.0837500000000002	1.831	0.68944444444444	1.4225	1.34388888888889	-1.58875	0.525714285714287	-1.86	-1.558	-0.681249999999999	2.69375	0.097333333333335	-2.35166666666667	-1.30571428571429	1.734	0.0216666666666665	0.360909090909093	0.548571428571428	-0.379000000000001	-0.746	-0.180000000000001	-1.38375	1.38999999999999	0.972666666666665	-1.715	0.998750000000001	2.48375	-0.784444444444444	0.254999999999999	-1.345625	1.76090909090909	-0.158333333333331	-0.144166666666671	1.15	1.21846153846154	-0.178	0.948235294117646	0.187272727272727	1.603	0.95875	-0.185625	0.649999999999999	-0.411428571428571	1.63428571428571	1.15875	1.0875	-0.669999999999998	-0.235999999999999	1.022	0.17	1.01454545454546	-1.78818181818182	3.27882352941176	1.41066666666667	-0.288	0.173636363636366	-2.19222222222222	-1.56411764705883	-3.03818181818182	1.17	-0.494545454545452	0.445833333333333	0.643636363636364	0.687000000000001	0.898	-0.931000000000001	-0.123636363636363	2.73857142857143	0.668571428571429	0.396666666666667	0.575555555555557	1.12272727272727	1.50142857142857	1.652	0.997777777777777	1.12428571428572	2.4475	1.07125	0.960000000000001	-1.25181818181818	-0.350000000000001	1.25111111111111	0.868461538461542	-0.3325	0.782999999999999	-0.247	-0.287000000000001	2.23	2.11	-1.155	1.828	0.901500000000002	0.946	1.91230769230769	0.0587499999999999	1.04222222222222	-0.14909090909091	1.39722222222222	0.10888888888889	0.00636363636363591	0.0209090909090914	-1.31909090909091	-1.581	-0.86	0.331111111111111	-0.973846153846154	1.49285714285714	2.3875	-0.439333333333334	-0.925000000000001	-0.357777777777777	-0.237058823529413	2.31	0.174999999999999	-1.05125	1.786	-0.119473684210526	0.887	0.210909090909091	1.36833333333333	-0.374545454545455	-0.00187500000000007	0.458571428571428	-2.7	4.71	0.62	-1.4	5.15	0.58	0.579999999999999	5.15	3.5	-1.62	-1.33	-1.13	5.15	0.77	1.4	5.11	2.19	3.98	4.87	5.14	-0.67	0.0700000000000003	0.58	-0.57	5.15	5.15	3.72	2.56	3.18	0.579999999999999	0.58	-1.99	1.27	3.35	1.32	-3.3	2.94	-0.0300000000000002	-0.95	0.580000000000001	1.27	0.58	-3.47	0.89	-0.81	-0.170000000000001	0.86	0.58	1.39	0.76	-1.42	0.0800000000000001	5.15	-0.34	-3.23	-2.38	0.49	0.299999999999997	-3.17000000000001	0.800000000000001	4.96	0.309999999999999	4.96	1.7	5.48	0.9	-1.61	3.87	-6.33	-0.0200000000000009	7.48	0.84	0.4	0.91	-0.71	0.350000000000001	1.68	-3.23	-1.45	3.19	4.16	-6.1	4.6	6.13	-1.42	-4.45	-3.81	0.44	4.96	-2.06	4.89	-5.06	2.05	-0.299999999999999	-2.3	0.579999999999998	-0.0300000000000011	-2.1	1.17	3.48	0.119999999999999	1.1	-3.3	-0.999999999999998	0.569999999999999	6.88	1.47	0.44	2.94	-0.0700000000000003	-1.84	-2.76	0.17	2.17	0.81	-1.82	0.1	1	2.81	0.680000000000002	0.370000000000001	2.47	2.82	0.42	-4.71	2.06	0.58	0.43	-0.49	-5.82	-4.22	-0.73	0.580000000000002	-2.5	2.00000000000001	1.27	1.04	2.18	1.86	-3.16	4.28	5.15	2.57	4.01	0.839999999999999	0.58	4.14	-0.24	1.09	4.21	2.34	2.12	-2.92	-0.0999999999999996	-0.550000000000001	-2.36	0.43	-0.149999999999999	-2.24	1.53	4.33	3.29	3.79	2.95	0.409999999999998	-0.870000000000001	-0.119999999999999	0.58	-1.68	-1.22	3.21	4.6	1.76	1.87	-2.6	-1.38	0.4	-0.81	-2.31	4.7	2.19	-0.200000000000001	-2.49	-0.44	-1.44	4.49	-0.00999999999999979	0.619999999999999	1.77	-0.67	-0.53	-0.69	2.47	-2.89	0.529999999999999	0.88	-0.0525000000000002	2.1925	0.272499999999999	-0.0200000000000005	-0.560714285714285	-0.595714285714287	-0.185	1.13083333333333	2.253	-0.142857142857142	-0.537857142857144	-0.673125000000001	2.13375	0.984285714285715	0.700555555555555	1.43285714285714	2.634	3.71	1.83785714285714	-0.200714285714286	1.30416666666667	1.268125	1.42571428571429	0.161666666666667	1.629	0.527857142857142	2.08083333333333	1.07071428571429	0.290624999999999	-1.11625	1.59333333333333	-0.0750000000000011	0.688823529411764	0.620384615384616	0.764444444444445	0.1525	1.155	0.200625	0.0355555555555558	1.02333333333333	0.3825	0.670000000000002	-0.123928571428571	2.12807692307692	0.319999999999999	1.44	0.910416666666666	0.168749999999999	0.356999999999999	1.27875	0.0899999999999999	-0.0906250000000011	1.34125	-0.420625	-0.743	-0.0788888888888888	0.377222222222223	1.10266666666666	-1.55958333333334	1.50111111111111	1.51357142857143	0.256153846153845	0.885714285714284	0.824375	-1.50318181818182	0.509	-0.0585000000000004	2.2885	-2.45333333333333	-0.964545454545455	0.0746428571428623	0.352	0.695	0.16375	0.8485	-0.646666666666668	0.774374999999999	1.41277777777778	-1.50625	0.505714285714285	-0.610833333333334	-1.0085	-0.14625	3.0225	-0.24366666666667	-2.35166666666667	-0.0535714285714288	0.227999999999998	0.296666666666667	0.686818181818181	0.0632142857142881	0.0154999999999994	-0.695500000000001	0.248749999999998	-0.255625	1.79647058823529	1.09433333333333	-1.18875	0.993124999999999	1.73375	0.0566666666666666	0.930833333333334	-0.535625	1.93454545454546	-0.889166666666668	-0.180416666666666	0.947083333333333	0.953846153846154	-0.1105	0.786470588235294	0.762727272727273	0.65	0.789999999999999	-0.0874999999999986	0.344	-0.452857142857143	1.345	1.231875	1.3409375	0.883461538461535	-0.298	1.068	0.370714285714286	1.34545454545455	-0.31818181818182	3.22529411764705	0.675333333333334	0.395999999999997	0.131363636363638	-1.58777777777778	-2.71176470588236	-2.13545454545455	1.67222222222222	0.57	0.800000000000001	-0.439545454545456	0.899999999999999	0.33	-0.92	0.0972727272727276	1.46714285714286	1.01285714285714	0.35611111111111	0.658333333333333	0.905000000000001	0.718214285714286	1.509	0.317222222222222	1.08214285714286	1.225625	1.223125	1.106875	-1.21681818181818	0.834444444444445	0.796111111111109	0.259230769230768	0.0806249999999995	1.055	-0.0515000000000008	-0.307500000000001	2.366	1.63083333333333	0.535833333333333	1.65933333333333	0.84	1.008	1.66538461538462	0.723125000000001	0.458333333333332	-0.0786363636363649	1.38805555555555	0.0627777777777787	1.03318181818182	1.12545454545455	-0.0040909090909107	-1.409	-0.861666666666667	0.321666666666667	-1.11076923076923	1.20142857142857	2.3875	-0.103333333333333	-0.909166666666666	0.18888888888889	-0.507941176470588	1.79	0.714499999999999	0.164375	1.782	-0.0357894736842113	1.0565	0.522272727272728	1.36055555555556	0.0577272727272717	0.202499999999997	0.403095238095238
chrIV_1476572_A_G_+	YDR517W_chrIV_1476572_A_G_72_2	FALSE	-0.0422700982348989	UpStream	TRUE	TRUE	FALSE	FALSE	TRUE	FALSE	FALSE	FALSE	-1.13172087159706	1	73	1	0	-1	0	1	0	0	0	0.375	1.01785714285714	6.71898282419936	0.102947204	0.07733	17	761	160	57	667	NA	0.0629921	0.371	0.371	0	0	0	0	0	0	0	0	0	0	0	0	0	0	0	0	0	0	0	0	0	0	0	0	0	0	0	0	0	0	0	0	0	0	0	0	0	0	0	0	0	0	0	0	0	0	0	0	0	0	0	0	0	0	0	0	0	0	0	0	0	0	0	0	0	0	0	0	0	0	0	0	0	0	0	0	0	0	0	0	0	0	0	0	0	0	0	0	0	0	0	0	0	0	0	0	0	0	0	0	0	0	0	0	0	0	0	0	0	0	0	0	0	0	0	0	0	0	0	0	0	0	0	0	0	0	0	0	0	0	0	0	0	0	0	0	0	0	0	0	0	0	0	0	0	0	0	0	0	0	0	0	0	0	0	0	0	0	0	0	0	0	0	0	0	0	0	0	0	0	0	0	0	0	0	0	0	0	0	0	0	0	0	0	0	0	0	0	0	0	0	0	0	0	0	0	0	0	0	0	0	0	0	0	0	0	0	0	0	0	0	0	0	0	0	0	0	0	0	0	0	0	0	0	0	0	0	0	0	0	0	0	0	0	0	0	0	0	0	0	0	0	0	0	0	0	0	0	0	0	0	0	0	0	0	0	0	0	0	0	0	0	0	0	0	0	0	0	0	0	0	0	0	0	0	0	0	0	0	0	0	0	0	0	0	0	0	0	0	0	0	0	0	0	0	0	0	0	0	0	0	0	0	0	0	0	0	0	0	0	0	0	0	0	0	0	0	0	0	0	0	0	0	0	0	0	0	0	0	0	0	0	0	0	0	0	0	0	0	0	0	0	0	0	0	0	0	0	0	0	0	0	0	0	0	0	0	0	0	0	0	0	0	0	0	0	0	0	0	0	0	0	0	0	0	0	0	0	0	0	0	0	0	0	0	0	0	0	0	0	0	0	0	0	0	0	0	0	0	0	0	0	0	0	0	0	0	0	0	0	0	0	0	0	0	0	0	0	0	0	0	0	0	0	0	0	0	0	0	0	0	0	0	0	0	0	0	0	0	0	0	0	0	0	0	0	0	0	0	0	0	0	0	0	0	0	0	0	0	0	0	0	0	0	0	0	0	0	0	0	0	0	0	0	0	0	0	0	0	0	0	0	0	0	0	0	0	0	0	0	0	0	0	0	0	0	0	0	0	0	0	0	0	0	0	0	0	0	0	0	0	0	0	0	0	0	0	0	0	0	0	0	0	0	0	0	0	0	0	0	0	0	0	0	0	0	0	0	0	0	0	0	0	0	0	0	0	0	0	0	0	0	0	0	0	0	0	0	0	0	0	0	0	0	0	0	0	0	0	0	0	0	0	0	0	0	0	0	0	0	0	0	0	0	0	0	0	0	0	0	0	0	0	0	0	0	0	0	0	0	0	0	0	0	0	0	0	0	0	0	0	0	0	0	0	0	0	0	0	0	0	0	0	0	0	0	0	0	0	0	0	0	0	0	0	0	0	0	0	0	0	0	0	0	0	0	0	0	0	0	0	0	0	0	0	0	0	0	0	0	0	0	0	0	0	0	0	0	0	0	0	0	0	0	0	0	0	0	0	0	0	0	0	0	0	0	0	0	0	0	0	0	0	0	0	0	0	0	0	0	0	0	0	0	0	0	0	0	0	0	0	0	0	0	0	0	0	0	0	0	0	0	0	0	0	0	0	0	0	0	0	0	0	0	0	0	0	0	0	0	0	0	0	0	0	0	0	0	0	0	0	0	0	0	0	0	0	0	0	0	0	0	0	0	0	0	0	0	0	0	0	0	0	0	0	0	0	0	0	0	0	0	0	0	0	0	0	0	0	0	0	0	0	0	0	0	0	0	0	0	0	0	0	0	0	0	0	0	0	0	0	0	0	0	0	0	0	0	0	0	0	0	0	0	0	0	0	0	0	0	0	0	0	0	0	0	0	0	0	0	0	0	0	0	0	0	0	0	0	0	0	0	0	0	0	0	0	0	0	0	0	0	0	0	0	0	0	0	0	0	0	0	0	0	0	0	0	0	0	0	0	0	0	0	0	0	0	0	0	0	0	0	0	0	0	0	0	0	0	0	0	0	0	0	0	0	0	0	0	0	0	0	0	0	0	0	0	0	0	0	0	0	0	0	0	0	0	0	0	0	0	0	0	0	0	0	0	0	0	0	0	0	0	0	0	0	0	0	0	0	0	0	0	0	0	0	0	0	0	0	0	0	0	0	0	0	0	0	0	0	0	0	0	0	0	0	0	0	0	0	0	0	0	0	0	0	0	0	0	0	0	0	0	0	0	0	0	0	0	0	0	0	0	0	0	0	0	0	0	0	0	0	0	0	0	0	0	0	0	0	0	0	0	0	0	0	0	0	0	0	0	0	0	0	0	0	0	0	0	0	0	0	0	0	0	0	0	0	0	0	0	0	0	0	0	0	0	0	0	0	0	0	0	0	0	0	0	0	0	0	0	0	0	0	0	0	0	0	0	0	0	0	0	0	0	0	0	0	0	0	0	0	0	0	0	0	0	0	0	0	0	0	0	0	0	0	0	0	0	0	0	0	0	0	0	0	0	0	0	0	0	0	0	0	0	0	0	0	0	0	0	0	0	0	0	0	0	0	0	0	0	0	0	0	0	0	0	0	0	0	0	0	0	0	0	0	0	0	0	0	0	0	0	0	0	0	0	0	0	0	0	0	0	0	0	0	0	0	0	0	0	0	0	0	0	0	0	0	0	0	0	0	0	0	0	0	0	0	0	0	0	0	0	0	0	0	0	0	0	0	0	0	0	0	0	0	0	0	0	0	0	0	0	0	0	0	0	0	0	0	0	0	0	0	0	0	0	0	0	0	0	0	0	0	0	0	0	0	0	0	0	0	0	0	0	0	0	0	0	0	0	0	0	0	0	0	0	0	0	0	0	0	0	0	0	0	0	0	0	0	0	0	0	0	0	0	0	0	0	0	0	0	0	0	0	0	0	0	0	0	0	0	0	0	0	0	0	0	0	0	0	0	0	0	0	0	0	0	0	0	0	0	0	0	0	0	0	0	0	0	0	0	0	0	0	0	0	0	0	0	0	0	0	0	0	0	0	0	0	0	0	0	0	0	0	0	0	0	0	0	0	0	0	0	0	0	0	0	0	0	0	0	0	0	0	0	0	0	0	0	0	0	0	0	0	0	0	0	0	0	0	0	0	0	0	0	0	0	0	0	0	0	0	0	0	0	0	0	0	0	0	0	0	0	0	0	0	0	0	0	0	0	0	0	0	0	0	0	0	0	0	0	0	0	0	0	0	0	0	0	0	0	0	0	0	0	0	0	0	0	0	0	0	0	0	0	0	0	0	0	0	0	0	0	0	0	0	0	0	0	0	0	0	0	0	0	0	0	0	0	0	0	0	0	0	0	0	0	0	0	0	0	0	0	0	0	0	0	0	0	0	0	0	0	0	0	0	0	0	0	0	0	0	0	0	0	0	0	0	0	0	0	0	0	0	0	0	0	0	0	0	0	0	0	0	0	0	0	0	0	0	0	0	0	0	0	0	0	0	0	0	0	0	0	0	0	0	0	0	0	0	0	0	0	0	0	0	0	0	0	0	0	0	0	0	0	0	0	0	0	0	0	0	0	0	0	0	0	0	0	0	0	0	0	0	0	0	0	0	0	0	0	0	0	0	0	0	0	0	0	0	0	0	0	0	0	0	0	0	0	0	0	0	0	0	0	0	0	0	0	0	0	0	0	0	0	0	0	0	0	0	0	0	0	0	0	0	0	0	0	0	0	0	0	0	0	0	0	0	0	0	0	0	0	0	0	0	0	0	0	0	0	0	0	0	0	0	0	0	0	0	0	0	0	0	0	0	0	0	0	0	0	0	0	0	0	0	0	0	0	0	0	0	0	0	0	0	0	0	0	0	0	0	0	0	0	0	0	0	0	0	0	0	0	0	0	0	0	0	0	0	0	0	0	0	0	0	0	0	0	0	0	0	0	0	0	0	0	0	0	0	0	0	0	0	0	0	0	0	0	0	0	0	0	-2.7	4.71	0.6	-1.4	5.15	0.58	0.58	-0.0499999999999989	3.5	-1.62	-1.33	2.75	5.15	0.77	1.08	0.58	2.19	3.09	1.6	5.14	-0.67	0.0700000000000003	3.69	2.38	5.15	-1.08	5.15	2.56	3.18	0.58	0.58	-2.86	1.27	3.35	1.32	0.430000000000003	2.94	-0.0300000000000002	-0.95	0.580000000000001	1.27	-1.2	-3.37	0.89	-0.81	-0.170000000000001	0.58	-0.760000000000001	1.39	5.15	0.98	0.0800000000000001	5.15	-0.34	-3.23	-2.38	0.49	0.299999999999997	-3.17000000000001	1.76	4.96	0.309999999999999	4.96	1.7	-1.62	0.9	-0.84	3.87	-0.399999999999999	-0.0200000000000009	7.48	0.659999999999997	0.96	0.91	0.0899999999999999	0.220000000000002	1.68	-3.17	-6.17	1.51	4.16	-6.1	4.6	6.13	-1.42	-4.45	-3.81	5.40000000000001	4.96	-2.06	0.56	-6.33	2.05	-0.299999999999999	-2.3	0.579999999999998	-0.0300000000000011	-2.1	5.98	2.89	0.119999999999999	1.1	-3.3	0.859999999999999	0.569999999999999	-3.89	1.41	-0.839999999999999	1.17	-0.0700000000000003	-1.84	2.86	1.67	2.17	1.23	-3.41	3.99	1	2.22	-0.440000000000001	-0.749999999999999	2.47	0.969999999999999	4.02	-4.71	5.07	0.579999999999998	0.43	-0.49	-5.82	-3.54	-3.11	0.580000000000002	-2.5	0.579999999999998	1.27	1.04	1.01	4.86	-3.16	4.51	5.15	1.52	2.36	0.580000000000001	1.26	4.14	-0.100000000000001	2.06	4.74	2.01	1.43	-2.85	-0.0999999999999996	-0.550000000000001	-2.36	1.27	-0.149999999999999	-2.24	1.53	3.35	3.29	-0.13	2.02	0.409999999999998	1.08	-0.119999999999999	0.58	3.43	-1.22	3.21	-2.16	1.76	1.87	-2.6	-2.48	-0.56	-0.81	-2.31	4.7	2.19	-0.200000000000001	-2.3	-0.44	-1.03	3.22	-0.00999999999999979	-1.49	1.39	-0.67	0.44	-0.69	1.91	-2.89	-1.14	0.88	-0.316666666666666	1.89	1.055	-0.304	-0.894285714285715	-1.77	-0.946666666666667	0.381666666666666	1.904	-0.62	-2.38285714285714	-0.282499999999999	2.83625	0.800000000000001	0.724444444444444	0.870000000000001	2.948	3.62	0.494285714285715	-0.98	1.82166666666667	1.5725	2.96285714285714	0.209999999999999	2.678	0.0571428571428569	2.11833333333333	1.40285714285714	0.6525	-0.678749999999999	-0.635	-0.00111111111111128	0.521764705882351	0.563076923076924	0.113333333333333	0.482499999999998	1.09071428571428	0.63125	-1.08333333333333	-0.110833333333334	0.265	0.342222222222222	0.450714285714287	1.22384615384615	0.634166666666665	1.32	1.3725	0.226666666666667	0.328999999999999	2.56	0.37	-0.166250000000001	1.96125	-1.26	-1.18	-0.101111111111111	-0.326666666666666	1.05066666666666	-2.89416666666667	3.73333333333333	1.92571428571428	0.286153846153846	0.572857142857142	0.805	-1.92181818181818	-0.0860000000000003	0.201000000000001	2.494	-2.24416666666667	-0.83	-0.387857142857143	-0.0226666666666659	-0.65	-0.0837500000000002	1.831	0.68944444444444	1.4225	1.34388888888889	-1.58875	0.525714285714287	-1.86	-1.558	-0.681249999999999	2.69375	0.097333333333335	-2.35166666666667	-1.30571428571429	1.734	0.0216666666666665	0.360909090909093	0.548571428571428	-0.379000000000001	-0.746	-0.180000000000001	-1.38375	1.38999999999999	0.972666666666665	-1.715	0.998750000000001	2.48375	-0.784444444444444	0.254999999999999	-1.345625	1.76090909090909	-0.158333333333331	-0.144166666666671	1.15	1.21846153846154	-0.178	0.948235294117646	0.187272727272727	1.603	0.95875	-0.185625	0.649999999999999	-0.411428571428571	1.63428571428571	1.15875	1.0875	-0.669999999999998	-0.235999999999999	1.022	0.17	1.01454545454546	-1.78818181818182	3.27882352941176	1.41066666666667	-0.288	0.173636363636366	-2.19222222222222	-1.56411764705883	-3.03818181818182	1.17	-0.494545454545452	0.445833333333333	0.643636363636364	0.687000000000001	0.898	-0.931000000000001	-0.123636363636363	2.73857142857143	0.668571428571429	0.396666666666667	0.575555555555557	1.12272727272727	1.50142857142857	1.652	0.997777777777777	1.12428571428572	2.4475	1.07125	0.960000000000001	-1.25181818181818	-0.350000000000001	1.25111111111111	0.868461538461542	-0.3325	0.782999999999999	-0.247	-0.287000000000001	2.23	2.11	-1.155	1.828	0.901500000000002	0.946	1.91230769230769	0.0587499999999999	1.04222222222222	-0.14909090909091	1.39722222222222	0.10888888888889	0.00636363636363591	0.0209090909090914	-1.31909090909091	-1.581	-0.86	0.331111111111111	-0.973846153846154	1.49285714285714	2.3875	-0.439333333333334	-0.925000000000001	-0.357777777777777	-0.237058823529413	2.31	0.174999999999999	-1.05125	1.786	-0.119473684210526	0.887	0.210909090909091	1.36833333333333	-0.374545454545455	-0.00187500000000007	0.458571428571428	-1.04	5.15	0.62	0.57	0.23	0.58	0	5.15	4.42	0.0700000000000003	2.19	-1.13	5.15	0.590000000000002	5.15	5.11	0.58	3.98	5.15	5.15	0.58	0.270000000000001	0.58	-0.57	0.58	5.15	2.83	0.900000000000001	2.16	0.579999999999999	5.15	-1.99	0.530000000000001	2.72	5.13	-3.3	-1.03	0.58	0.58	4.8	0.23	0.58	-4	4.85	-0.820000000000001	4.13	0.86	0.58	0.22	0.76	-1.42	-1.12	1.17	0.57	0.57	0.44	1.2	0.18	-4.94	0.800000000000001	0.57	1.24	4.96	0.28	5.61	1.79	-1.61	0.489999999999999	-6.33	0.120000000000001	5.88	0.84	0.4	5.15	-0.71	0.350000000000001	-0.110000000000001	-3.23	0.380000000000001	3.19	0.450000000000001	2.81	4.48	7.22	0.579999999999998	-4.45	0.57	0.44	0.57	-0.370000000000001	4.89	0.579999999999998	0.58	4.38	-0.709999999999999	0.579999999999998	0.580000000000002	0.66	1.17	7.41	-0.31	0.920000000000002	1.85	-0.999999999999998	0.57	6.88	1.47	0.44	2.94	1.09	1.47	-2.76	0.17	2.84000000000001	0.81	-1.82	0.1	1.05	3.7	1.35	0.370000000000001	1.66	2.82	0.359999999999999	1.83	2.06	0.58	-0.419999999999998	0.73	0.579999999999998	-4.22	-0.73	0.579999999999998	3.83	2.00000000000001	3.25	1.65	2.18	1.86	-3.62	4.28	2.53	2.92	4.01	0.839999999999999	0.58	3.21	-0.24	1.09	4.21	5.26	2.12	-2.92	4.59	2.53	-0.0299999999999994	0.43	0.7	-1.84	2.77	4.33	0.38	3.79	2.95	0.77	-0.870000000000001	1.56	1.45	-1.68	-1.22	3.21	4.63	2.32	1.57	3.28	0.59	0.4	3.32	-2.31	0.58	2.19	0.72	-2.49	0.579999999999999	-1.44	4.49	2.64	1.25	1.77	-3.54	-0.53	-0.600000000000003	2.47	2.29	0.529999999999999	-0.209999999999999	0.211666666666668	2.495	-0.510000000000002	0.264000000000001	-0.227142857142859	0.578571428571429	0.576666666666668	1.88	2.602	0.334285714285715	1.30714285714286	-1.06375	1.43125	1.16857142857143	0.676666666666668	1.99571428571429	2.32	3.8	3.18142857142857	0.578571428571426	0.786666666666667	0.963749999999999	-0.111428571428572	0.113333333333333	0.579999999999998	0.998571428571429	2.04333333333333	0.738571428571428	-0.0712500000000009	-1.55375	3.82166666666667	-0.148888888888889	0.855882352941173	0.677692307692306	1.41555555555556	-0.1775	1.21928571428571	-0.229999999999999	1.15444444444444	2.1575	0.5	0.997777777777777	-0.69857142857143	3.03230769230769	0.00583333333333513	1.56	0.448333333333334	0.110833333333334	0.385	-0.0024999999999995	-0.19	-0.0150000000000006	0.721250000000001	0.418750000000001	-0.305999999999999	-0.0566666666666666	1.08111111111111	1.15466666666666	-0.225000000000001	-0.731111111111112	1.10142857142857	0.226153846153846	1.19857142857143	0.84375	-1.08454545454545	1.104	-0.318	2.083	-2.6625	-1.09909090909091	0.537142857142861	0.72666666666667	2.04	0.411249999999999	-0.134	-1.98277777777778	0.126249999999999	1.48166666666667	-1.42375	0.485714285714286	0.638333333333332	-0.459	0.388749999999998	3.35125	-0.584666666666664	-2.35166666666667	1.19857142857143	-1.278	0.571666666666665	1.01272727272728	-0.422142857142859	0.41	-0.645000000000003	0.677499999999998	0.872500000000002	2.20294117647059	1.216	-0.662500000000001	0.987500000000001	0.983750000000001	0.897777777777776	1.60666666666667	0.274374999999999	2.10818181818182	-1.62	-0.216666666666665	0.744166666666667	0.689230769230769	-0.0430000000000001	0.624705882352941	1.33818181818182	-0.303	0.621249999999998	0.010625000000001	0.0379999999999998	-0.494285714285715	1.05571428571429	1.305	1.594375	2.43692307692308	-0.36	1.114	0.571428571428571	1.67636363636364	1.15181818181818	3.17176470588235	-0.0599999999999987	1.08	0.0890909090909098	-0.983333333333331	-3.85941176470588	-1.23272727272727	2.17444444444444	1.63454545454545	1.15416666666667	-1.52272727272727	1.113	-0.238	-0.908999999999999	0.318181818181818	0.195714285714285	1.35714285714286	0.315555555555555	0.741111111111111	0.687272727272727	-0.0649999999999995	1.366	-0.363333333333333	1.04	0.00374999999999837	1.375	1.25375	-1.18181818181818	2.01888888888889	0.341111111111111	-0.350000000000001	0.49375	1.327	0.144	-0.327999999999999	2.502	1.15166666666667	2.22666666666667	1.49066666666667	0.778499999999999	1.07	1.41846153846154	1.3875	-0.125555555555557	-0.00818181818181962	1.37888888888889	0.0166666666666657	2.06	2.23	1.31090909090909	-1.237	-0.863333333333333	0.312222222222223	-1.24769230769231	0.91	2.3875	0.232666666666667	-0.893333333333334	0.735555555555555	-0.778823529411765	1.27	1.254	1.38	1.778	0.0478947368421068	1.226	0.833636363636362	1.35277777777778	0.489999999999998	0.406874999999999	0.347619047619046	-2.7	4.71	0.62	-1.4	5.15	0.58	0.579999999999999	5.15	3.5	-1.62	-1.33	-1.13	5.15	0.77	1.4	5.11	2.19	3.98	4.87	5.14	-0.67	0.0700000000000003	0.58	-0.57	5.15	5.15	3.72	2.56	3.18	0.579999999999999	0.58	-1.99	1.27	3.35	1.32	-3.3	2.94	-0.0300000000000002	-0.95	0.580000000000001	1.27	0.58	-3.47	0.89	-0.81	-0.170000000000001	0.86	0.58	1.39	0.76	-1.42	0.0800000000000001	5.15	-0.34	-3.23	-2.38	0.49	0.299999999999997	-3.17000000000001	0.800000000000001	4.96	0.309999999999999	4.96	1.7	5.48	0.9	-1.61	3.87	-6.33	-0.0200000000000009	7.48	0.84	0.4	0.91	-0.71	0.350000000000001	1.68	-3.23	-1.45	3.19	4.16	-6.1	4.6	6.13	-1.42	-4.45	-3.81	0.44	4.96	-2.06	4.89	-5.06	2.05	-0.299999999999999	-2.3	0.579999999999998	-0.0300000000000011	-2.1	1.17	3.48	0.119999999999999	1.1	-3.3	-0.999999999999998	0.569999999999999	6.88	1.47	0.44	2.94	-0.0700000000000003	-1.84	-2.76	0.17	2.17	0.81	-1.82	0.1	1	2.81	0.680000000000002	0.370000000000001	2.47	2.82	0.42	-4.71	2.06	0.58	0.43	-0.49	-5.82	-4.22	-0.73	0.580000000000002	-2.5	2.00000000000001	1.27	1.04	2.18	1.86	-3.16	4.28	5.15	2.57	4.01	0.839999999999999	0.58	4.14	-0.24	1.09	4.21	2.34	2.12	-2.92	-0.0999999999999996	-0.550000000000001	-2.36	0.43	-0.149999999999999	-2.24	1.53	4.33	3.29	3.79	2.95	0.409999999999998	-0.870000000000001	-0.119999999999999	0.58	-1.68	-1.22	3.21	4.6	1.76	1.87	-2.6	-1.38	0.4	-0.81	-2.31	4.7	2.19	-0.200000000000001	-2.49	-0.44	-1.44	4.49	-0.00999999999999979	0.619999999999999	1.77	-0.67	-0.53	-0.69	2.47	-2.89	0.529999999999999	0.88	-0.0525000000000002	2.1925	0.272499999999999	-0.0200000000000005	-0.560714285714285	-0.595714285714287	-0.185	1.13083333333333	2.253	-0.142857142857142	-0.537857142857144	-0.673125000000001	2.13375	0.984285714285715	0.700555555555555	1.43285714285714	2.634	3.71	1.83785714285714	-0.200714285714286	1.30416666666667	1.268125	1.42571428571429	0.161666666666667	1.629	0.527857142857142	2.08083333333333	1.07071428571429	0.290624999999999	-1.11625	1.59333333333333	-0.0750000000000011	0.688823529411764	0.620384615384616	0.764444444444445	0.1525	1.155	0.200625	0.0355555555555558	1.02333333333333	0.3825	0.670000000000002	-0.123928571428571	2.12807692307692	0.319999999999999	1.44	0.910416666666666	0.168749999999999	0.356999999999999	1.27875	0.0899999999999999	-0.0906250000000011	1.34125	-0.420625	-0.743	-0.0788888888888888	0.377222222222223	1.10266666666666	-1.55958333333334	1.50111111111111	1.51357142857143	0.256153846153845	0.885714285714284	0.824375	-1.50318181818182	0.509	-0.0585000000000004	2.2885	-2.45333333333333	-0.964545454545455	0.0746428571428623	0.352	0.695	0.16375	0.8485	-0.646666666666668	0.774374999999999	1.41277777777778	-1.50625	0.505714285714285	-0.610833333333334	-1.0085	-0.14625	3.0225	-0.24366666666667	-2.35166666666667	-0.0535714285714288	0.227999999999998	0.296666666666667	0.686818181818181	0.0632142857142881	0.0154999999999994	-0.695500000000001	0.248749999999998	-0.255625	1.79647058823529	1.09433333333333	-1.18875	0.993124999999999	1.73375	0.0566666666666666	0.930833333333334	-0.535625	1.93454545454546	-0.889166666666668	-0.180416666666666	0.947083333333333	0.953846153846154	-0.1105	0.786470588235294	0.762727272727273	0.65	0.789999999999999	-0.0874999999999986	0.344	-0.452857142857143	1.345	1.231875	1.3409375	0.883461538461535	-0.298	1.068	0.370714285714286	1.34545454545455	-0.31818181818182	3.22529411764705	0.675333333333334	0.395999999999997	0.131363636363638	-1.58777777777778	-2.71176470588236	-2.13545454545455	1.67222222222222	0.57	0.800000000000001	-0.439545454545456	0.899999999999999	0.33	-0.92	0.0972727272727276	1.46714285714286	1.01285714285714	0.35611111111111	0.658333333333333	0.905000000000001	0.718214285714286	1.509	0.317222222222222	1.08214285714286	1.225625	1.223125	1.106875	-1.21681818181818	0.834444444444445	0.796111111111109	0.259230769230768	0.0806249999999995	1.055	-0.0515000000000008	-0.307500000000001	2.366	1.63083333333333	0.535833333333333	1.65933333333333	0.84	1.008	1.66538461538462	0.723125000000001	0.458333333333332	-0.0786363636363649	1.38805555555555	0.0627777777777787	1.03318181818182	1.12545454545455	-0.0040909090909107	-1.409	-0.861666666666667	0.321666666666667	-1.11076923076923	1.20142857142857	2.3875	-0.103333333333333	-0.909166666666666	0.18888888888889	-0.507941176470588	1.79	0.714499999999999	0.164375	1.782	-0.0357894736842113	1.0565	0.522272727272728	1.36055555555556	0.0577272727272717	0.202499999999997	0.403095238095238
chrIV_1476639_TTC_T_-	YDR516C_5UTR_0_12	NA	0.10256131846771	TSS	FALSE	TRUE	FALSE	FALSE	FALSE	TRUE	FALSE	TRUE	0.243206730460384	2	34	1	-2	0	-1	0	-1	0	0	0.393333333333333	0.996444444444444	6.0237910865534	0.017465715	0.011675	18	471	83	25	163	NA	0.417323	0.428	0.572	0	0	0	0	0	0	0	0	0	0	0	0	0	0	0	0	0	0	0	0	0	0	0	0	0	0	0	0	0	0	0	0	0	0	0	0	0	0	0	0	0	0	0	0	0	0	0	0	0	0	0	0	0	0	0	0	0	0	0	-9.58	0	0	0	0	0	0	0	0	0	0	0	0	0	0	0	0	0	0	0	0	0	0	0	0	0	0	0	0	0	0	0	0	0	0	0	0	0	0	0	0	0	0	0	0	0	0	0	0	0	0	0	-7.28	0	0	0	0	0	0	0	0	0	0	0	0	0	0	0	0	0	0	0	0	0	0	0	0	0	0	0	0	0	0	0	0	0	0	0	0	0	0	0	0	0	0	0	0	0	0	0	0	0	-6.33	0	0	0	0	0	0	0	0	0	0	0	0	0	0	0	0	0	0	0	0	0	0	0	0	0	0	0	0	0	0	0	0	0	0	0	0	0	0	0	0	0	0	0	0	0	0	0	0	0	0	0	0	0	0	0	0	0	0	0	0	0	0	0	0	0	0	0	0	0	0	0	0	0	0	0	0	0	0	0	0	0	0	0	0	0	0	0	0	0	0	0	0	0	-9.58	0	0	0	0	0	0	0	0	0	0	0	0	0	0	0	0	0	0	0	0	0	0	0	0	0	0	0	0	0	0	0	0	0	0	0	0	0	0	0	0	0	0	0	0	0	0	0	0	0	0	0	-6.265	0	0	0	0	0	0	0	0	0	0	0	0	0	0	0	0	0	0	0	0	0	0	0	0	0	0	0	0	0	0	0	0	0	0	0	0	0	0	0	0	0	0	0	0	0	0	0	0	0	-6.33	0	0	0	0	0	0	0	0	0	0	0	0	0	0	0	0	0	0	0	0	0	0	0	0	0	0	0	0	0	0	0	0	0	0	0	0	0	0	0	0	0	0	0	0	0	0	0	0	0	0	0	0	0	0	0	0	0	0	0	0	0	0	0	0	0	0	0	0	0	0	0	0	0	0	0	0	0	0	0	0	0	0	0	0	0	0	0	0	0	0	0	0	0	-1	0	0	0	0	0	0	0	0	0	0	0	0	0	0	0	0	0	0	0	0	0	0	0	0	0	0	0	0	0	0	0	0	0	0	0	0	0	0	0	0	0	0	0	0	0	0	0	0	0	0	0	-2	0	0	0	0	0	0	0	0	0	0	0	0	0	0	0	0	0	0	0	0	0	0	0	0	0	0	0	0	0	0	0	0	0	0	0	0	0	0	0	0	0	0	0	0	0	0	0	0	0	-1	0	0	0	0	0	0	0	0	0	0	0	0	0	0	0	0	0	0	0	0	0	0	0	0	0	0	0	0	0	0	0	0	0	0	0	0	0	0	0	0	0	0	0	0	0	0	0	0	0	0	0	0	0	0	0	0	0	0	0	0	0	0	0	0	0	0	0	0	0	0	0	0	0	0	0	0	0	0	0	0	0	0	0	0	0	0	0	0	0	0	0	0	0	0	0	0	0	0	0	0	0	0	0	0	0	0	0	0	0	0	0	0	0	0	0	0	0	0	0	0	0	0	0	0	0	0	0	0	0	0	0	0	0	0	0	0	0	0	0	0	0	0	0	0	0	0	0	0	0	0	0	0	0	0	0	0	0	0	0	0	0	0	0	0	0	0	0	0	0	0	0	0	0	0	0	0	0	0	0	0	0	0	0	0	0	0	0	0	0	0	0	0	0	0	0	0	-5.42	0	0	0	0	0	0	0	0	0	0	0	0	0	0	0	0	0	0	0	0	0	0	0	0	0	0	0	0	0	0	0	0	0	0	0	0	0	0	0	0	0	0	0	0	0	0	0	0	0	0	0	0	0	0	0	0	0	0	0	0	0	0	0	0	0	0	0	0	0	0	0	0	0	0	0	0	0	0	0	0	0	0	0	0	0	0	0	0	0	0	0	0	0	0	0	0	0	0	0	0	0	0	0	0	0	0	0	0	0	0	0	0	0	0	0	0	0	0	0	0	0	0	0	0	0	0	0	0	0	0	0	0	0	0	0	0	0	0	0	0	0	0	0	0	0	0	0	0	0	0	0	0	0	0	0	0	0	0	0	0	0	0	0	0	0	0	0	0	0	0	0	0	0	0	0	0	0	0	0	0	0	0	0	0	0	0	0	0	0	0	0	0	0	0	0	-5.42	0	0	0	0	0	0	0	0	0	0	0	0	0	0	0	0	0	0	0	0	0	0	0	0	0	0	0	0	0	0	0	0	0	0	0	0	0	0	0	0	0	0	0	0	0	0	0	0	0	0	0	0	0	0	0	0	0	0	0	0	0	0	0	0	0	0	0	0	0	0	0	0	0	0	0	0	0	0	0	0	0	0	0	0	0	0	0	0	0	0	0	0	0	0	0	0	0	0	0	0	0	0	0	0	0	0	0	0	0	0	0	0	0	0	0	0	0	0	0	0	0	0	0	0	0	0	0	0	0	0	0	0	0	0	0	0	0	0	0	0	0	0	0	0	0	0	0	0	0	0	0	0	0	0	0	0	0	0	0	0	0	0	0	0	0	0	0	0	0	0	0	0	0	0	0	0	0	0	0	0	0	0	0	0	0	0	0	0	0	0	0	0	0	0	0	-1	0	0	0	0	0	0	0	0	0	0	0	0	0	0	0	0	0	0	0	0	0	0	0	0	0	0	0	0	0	0	0	0	0	0	0	0	0	0	0	0	0	0	0	0	0	0	0	0	0	0	0	0	0	0	0	0	0	0	0	0	0	0	0	0	0	0	0	0	0	0	0	0	0	0	0	0	0	0	0	0	0	0	0	0	0	0	0	0	0	0	0	0	-9.58	0	0	0	0	0	0	0	0	0	0	0	0	0	0	0	0	0	0	0	0	0	0	0	0	0	0	0	0	0	0	0	0	0	0	0	0	0	0	0	0	0	0	0	0	0	0	0	0	0	0	0	-7.28	0	0	0	0	0	0	0	0	0	0	0	0	0	0	0	0	0	0	0	0	0	0	0	0	0	0	0	0	0	0	0	0	0	0	0	0	0	0	0	0	0	0	0	0	0	0	0	0	0	-6.33	-5.42	0	0	0	0	0	0	0	0	0	0	0	0	0	0	0	0	0	0	0	0	0	0	0	0	0	0	0	0	0	0	0	0	0	0	0	0	0	0	0	0	0	0	0	0	0	0	0	0	0	0	0	0	0	0	0	0	0	0	0	0	0	0	0	0	0	0	0	0	0	0	0	0	0	0	0	0	0	0	0	0	0	0	0	0	0	0	0	0	0	0	0	0	-9.58	0	0	0	0	0	0	0	0	0	0	0	0	0	0	0	0	0	0	0	0	0	0	0	0	0	0	0	0	0	0	0	0	0	0	0	0	0	0	0	0	0	0	0	0	0	0	0	0	0	0	0	-6.265	0	0	0	0	0	0	0	0	0	0	0	0	0	0	0	0	0	0	0	0	0	0	0	0	0	0	0	0	0	0	0	0	0	0	0	0	0	0	0	0	0	0	0	0	0	0	0	0	0	-6.33	-5.42	0	0	0	0	0	0	0	0	0	0	0	0	0	0	0	0	0	0	0	0	0	0	0	0	0	0	0	0	0	0	0	0	0	0	0	0	0	0	0	0	0	0	0	0	0	0	0	0	0	0	0	0	0	0	0	0	0	0	0	0	0	0	0	0	0	0	0	0	0	0	0	0	0	0	0	0	0	0	0	0	0	0	0	0	0	0	0	0	0	0	0	0	-1	0	0	0	0	0	0	0	0	0	0	0	0	0	0	0	0	0	0	0	0	0	0	0	0	0	0	0	0	0	0	0	0	0	0	0	0	0	0	0	0	0	0	0	0	0	0	0	0	0	0	0	-2	0	0	0	0	0	0	0	0	0	0	0	0	0	0	0	0	0	0	0	0	0	0	0	0	0	0	0	0	0	0	0	0	0	0	0	0	0	0	0	0	0	0	0	0	0	0	0	0	0	-1	-1	0	0	0	0	0	0	0	0	0	0	0	0	0	0	0	0	0	0	0	0	0	0	0	0	0	0	0	0	0	0	0	0	0	0	0	0.58	2.72	2.18	-4	0.58	0	0	0.469999999999999	-3.61	-1.03	0	-0.88	0.580000000000001	0	-1.67	-4.8	0	-4	-2.31	-2.83	-2.49	0	-5.15	0	0	0	0	-0.880000000000001	-0.970000000000001	-0.259999999999998	-2.16	3.07	2.57	1.78	-3.77	0.4	-3.73	-0.68	0.83	-0.140000000000001	0	3.2	1.35	1.98	0.579999999999998	2.98	-1.11	-1.33	0	2.02	-0.22	0	0	-1.22	-2.6	0	-5.64	5.95	-0.58	0	0.569999999999999	0	5.03	-1.08	-1.54	-1.35	-6.19	-0.0899999999999999	-0.579999999999998	-0.0800000000000001	0	-4	-3.75	0	1.6	-1.28	-0.110000000000001	0.0100000000000016	-4.13	2.27	-3.39	0	-2.71	0	0.579999999999999	-0.58	0	-0.9	-0.26	-6.33	1.06	-2.25	0.579999999999998	-6.21	1.4	0	-2.39	-2.38	-1.66	0	0	1.45	0	0	-2.06	-8.88178419700125e-16	-1.39	-0.949999999999999	-0.48	1.92	3.54	-4.3	0.72	-0.319999999999999	-3.77	2.08	1.3	-2.5	-1.18	-3.05	0	-2.67	4.37	-0.399999999999999	2.87	-2.21	1.1	0.57	-0.270000000000003	-5.51	-0.579999999999998	-1.45	1.49	-2.01	0.579999999999998	1.01	-1.04	-0.56	-1.82	3.17	-2.02	-0.41	0.5	-0.780000000000001	-0.11	-0.149999999999999	-0.500000000000001	-0.26	3.55	-0.789999999999999	-0.73	-0.54	-0.3	-2.22	-0.65	0	-0.429999999999999	-2.09	0	0	0	3.97	-5	2.16	-0.15	-1.14	-0.52	0	-5.09	-3.97	-0.18	-0.74	-1.53	-0.12	-0.939999999999999	-1.46	-1.35	-1.05	0	1.49	-1.05	-0.620000000000001	-0.52	-0.58	0.120000000000001	-3.98	-1.15	0.109999999999998	2.28	-0.3	-3.7	-0.389999999999999	0.49	-0.0300000000000011	-0.457916666666668	-0.316666666666666	0.0491666666666664	0.0194285714285716	0.411111111111111	-0.0782539682539678	0.0479166666666675	0.59125	-0.456571428571428	-0.319365079365079	-0.360317460317459	0.110999999999999	-0.24925	0.18	0.0781818181818146	0.174761904761905	0.194285714285714	0.0663492063492068	0.398412698412699	-0.110793650793651	-0.280833333333334	-0.206250000000001	0.101587301587301	0.477083333333333	-1.51228571428571	0.561269841269841	0.055416666666666	0.277777777777779	0.17875	0.0652500000000007	0.393750000000001	-0.377272727272727	-0.277430340557274	0.406153846153845	0.394747474747476	0.303690476190479	0.0515178571428567	0.0585000000000004	-0.357070707070706	-0.659761904761908	0.0216666666666665	0.0661666666666676	0.198035714285712	-0.323435897435896	-0.0378571428571419	0.127380952380952	0.350595238095234	0.0470238095238091	-0.0701666666666654	0.54175	0.197460317460318	0.41125	0.21175	-0.628500000000001	0.517714285714286	-0.327171717171717	0.0496969696969698	-0.258352941176472	-0.566190476190474	2.08788888888889	-0.857460317460317	-0.303589743589743	0.063650793650794	0.0812500000000003	0.2386013986014	-0.210166666666666	0.404666666666667	0.0756666666666672	0.37047619047619	-0.471538461538461	-0.100089285714283	-0.0974901960784287	0.353	0.51075	-0.1035	1.10155555555555	0.0640000000000001	0.380000000000003	-0.910999999999998	0.672380952380951	-0.614999999999998	-0.0745000000000005	-0.596250000000001	-0.173249999999999	-1.29529411764706	-0.265000000000001	0.133968253968254	-0.161333333333335	-0.284999999999998	-0.25867132867133	-0.036428571428571	0.282833333333333	-0.808166666666667	0.354749999999999	-0.193250000000001	-0.439102167182668	-0.0615294117647061	-0.545	0.267249999999999	0.196249999999999	-0.511919191919192	-0.277083333333334	-0.514027777777777	-0.0357342657342663	-0.500833333333333	0.145833333333336	-0.0211904761904762	0.0737435897435894	0.0118333333333336	0.0931888544891639	-0.0409790209790204	1.876	-0.2005	-0.260416666666664	0.242	-0.0466666666666669	-0.283492063492064	-0.47025	0.277916666666667	0.173384615384617	-0.271666666666667	-0.2675	0.332539682539683	0.379580419580419	-1.35167832167832	0.328173374613009	0.613960784313726	-0.929098039215685	-0.843006993006991	-1.13101010101011	0.647832817337459	-0.873286713286713	-0.253030303030304	0.0530069930069921	-0.242738095238096	0.143356643356643	-0.424833333333336	0.500833333333333	-0.276666666666667	-0.036363636363637	0.285555555555556	0.0720634920634922	0.383131313131313	0.634343434343434	0.115314685314686	0.428660714285716	-0.085	0.349898989898991	0.202063492063493	0.200749999999999	0.596750000000002	0.196999999999999	-0.292937062937064	0.244545454545454	0.322020202020203	-0.341384615384612	0.295500000000001	0.0745000000000005	-0.0730000000000004	0.103333333333333	0.024285714285714	0.642142857142857	0.301666666666668	0.244549019607843	-0.026409090909091	0.125	-0.133435897435897	0.307	0.21070707070707	0.219160839160839	0.100111111111111	-0.443030303030302	0.210839160839161	0.183286713286712	-0.426503496503496	-0.218666666666666	-0.115607843137255	-0.486262626262626	-0.466461538461537	0.0922222222222224	0.4735	-0.319176470588236	0.108095238095238	0.0343434343434357	0.449318885448914	0.326969696969696	-0.397666666666668	-0.0622499999999988	0.3155	0.0168671679197985	0.0981666666666658	0.0897902097902099	0.116388888888888	0.0851748251748248	0.0555555555555554	-0.214472049689441	0	-4.67	0	3.12	0	0.58	-4	-4.03	-4.42	0.58	0	-0.93	-0.57	-1.74	0.58	-3.5	-3.69	-4.22	-5.15	0.58	0	0.58	0.409999999999999	4.44089209850063e-16	0	-4.44	0	-1.57	-0.380000000000001	0	-1.75	-2.28	-1.15	-2.69	-0.46	-1.2	0.910000000000002	0.4	0	-1.09	-1.16	1.12	2.99	-2.37	-1.36	2.15	4	-0.16	2.03	0.14	0	0	1.65	1.51	0.569999999999999	-1.48	-0.75	-3.41	-2.7	1.37	0.58	-0.959999999999999	0	0	-6.18	1.89	-1.95	-0.56	3.12	0.119999999999999	-1.72999999999999	1.65	-2.48	-2.44	-1.73	0.880000000000001	0	2.58	0.579999999999998	-1.54	0	0	0	-7.48	7.48	0	0	-0.98	0	-2.49	-1.62	-4.13	0	-1.16	0	5.52	0.49	1.01	0.210000000000001	0.0599999999999987	0.76	0	-2.42	1.39	-3.81	-3.39	-0.14	1.11	-0.3	0.59	-1	0	3.22	-2.33	-1.55	0	0	3.17	-1.53	-0.98	-1.36	-1.98	0	-3.56	0	0.550000000000008	-0.709999999999999	0.660000000000004	4.47	4.24	-6.33	0	-0.58	-0.23	-0.9	-4.03	-1.09	-2.74	1.91	-2.02	0.080000000000001	-0.92	-1.55	-0.69	-0.93	-5.06	-1.75	-0.73	0	0.58	4.26	-0.9	-1.9	-0.6	1.01	3.26	0.37	-0.419999999999999	2.29	-1.77	-0.54	1.08	0	-2.26	-0.72	1.01	0	-1.36	0.58	0.0500000000000007	-4.49	1.23	-2.48	-1.67	2.01	-1.16	0.26	-2.54	-1.95	0.259999999999998	0	-0.63	-0.24	2.36	-3.08	0.85	1.49	0	0.369999999999999	0.98	0.849999999999999	-1.92	-3.7	0.58	0.23	0.56	-0.39625	-0.243333333333334	-0.145416666666666	0.408	0.217619047619047	0.658888888888887	-0.332916666666668	-1.37333333333333	-0.743714285714285	0.391746031746033	0.0855555555555565	-0.194500000000001	0.26825	-0.0355555555555576	0.0247474747474747	-1.10904761904762	-0.276571428571428	0.584761904761907	-0.762698412698413	0.499841269841269	0.533750000000001	0.56325	-0.155873015873016	-0.0879166666666666	0.78857142857143	-1.57285714285714	-0.0270833333333336	-0.153809523809525	-0.256250000000001	-0.476000000000001	-0.375833333333334	0.614343434343434	0.53142414860681	0.112153846153847	0.618989898989899	-0.289404761904761	0.351517857142856	0.399999999999999	0.544141414141414	0.414166666666668	0.474833333333333	-0.0256666666666661	0.078125	0.388410256410257	0.00321428571428584	0.66452380952381	-0.169642857142858	0.154999999999999	-0.232833333333335	0.4465	0.0972499999999998	0.24325	0.185749999999999	0.29425	0.141999999999999	0.421717171717173	0.0918181818181818	1.04980392156862	0.624761904761904	0.567474747474748	0.561746031746031	-0.166974358974359	-0.145555555555557	0.41125	-0.474335664335662	0.532833333333333	-0.3965	0.285833333333334	-0.780238095238094	0.678111888111889	-0.525178571428576	0.0338823529411769	0.13825	0.4495	-0.927	-1.18455555555555	0.49925	0.0261666666666649	-0.367000000000001	-0.127301587301588	0.379583333333333	0.671166666666664	-0.464500000000001	-0.305249999999997	1.03768627450981	-0.265000000000001	-0.0712698412698423	0.250333333333334	0.458333333333334	-0.10755244755245	-0.205000000000002	-0.930333333333337	-0.258000000000003	0.483000000000001	0.240499999999999	0.629938080495357	0.593019607843136	1.03575	-0.129750000000001	0.337999999999997	0.316767676767675	0.657500000000001	0.325347222222224	0.0375524475524465	-0.135000000000002	-0.392738095238094	-0.121071428571429	0.0925128205128205	0.0996666666666663	0.0827244582043338	0.204895104895105	-0.156666666666666	-0.210749999999999	-0.0652083333333344	0.052	-0.225396825396825	0.0598412698412694	0.041249999999998	0.149166666666666	-0.0474871794871792	-0.380833333333332	0.0535000000000005	-0.185079365079365	0.0745454545454542	0.534195804195804	0.658885448916408	-0.493803921568627	0.987450980392158	-0.145034965034966	0.6879797979798	-1.15037151702786	-0.140279720279718	0.168787878787878	0.133006993006994	0.461547619047622	-1.1120979020979	0.5	-0.118333333333333	0.0364999999999984	0.0664335664335667	0.338888888888889	0.0438095238095251	0.275353535353535	0.128383838383838	0.204195804195804	-0.445	0.00166666666666693	-0.13040404040404	0.0987301587301586	0.334249999999999	0.213000000000001	0.0102499999999992	-0.557342657342655	-0.220707070707071	0.487373737373733	-0.118923076923075	0.129249999999999	0.216333333333333	-0.0918333333333337	-0.2385	-0.570571428571428	0.46125	0.419761904761905	0.0480784313725486	0.0644090909090913	0.0123333333333324	0.33528205128205	0.209999999999999	-0.617272727272729	0.100209790209792	0.11038888888889	0.485555555555557	0.00545454545454582	0.00118881118880942	0.343496503496505	-0.550833333333333	-0.239568627450981	0.362727272727272	0.0198974358974358	0.076031746031747	0.4735	0.492117647058825	0.228809523809526	0.663434343434345	-0.386315789473683	0.317474747474748	0.513999999999999	0.0114999999999998	0.162166666666666	-0.0249874686716787	0.0851666666666659	0.144685314685315	0.0902777777777786	0.095734265734265	0.0865277777777766	0.271055900621118	0	0	0.58	2.72	2.18	-4	-8.88178419700125e-16	-4.03	0	0.58	-3.61	-0.93	0	-0.88	0.58	-3.5	-1.67	-4.8	-5.15	-4	0	-0.930000000000001	-2.49	4.44089209850063e-16	-5.15	-4.44	0	0	0	0	-1.75	-2.28	-1.26	-1.74	-0.46	-1.2	-3.77	0.4	-3.73	-1.09	-1.16	1.12	0	3.2	1.35	1.98	4	2.74	-1.11	-1.33	0	2.02	-0.22	0.260000000000002	0	-1.22	-2.6	-1.25	-5.64	5.95	-0.58	-0.959999999999999	0	0	-6.18	-1.08	-1.54	-1.35	3.12	-0.0899999999999999	-1.72999999999999	-0.0800000000000001	-0.39	-2.44	-3.75	0.880000000000001	1.6	2.58	-0.110000000000001	-1.54	-0.800000000000002	2.27	-0.26	0	-2.71	0	0.579999999999999	-0.58	0	-0.9	-0.26	-6.33	1.06	-1.16	0	-6.21	0.49	0	-2.39	-2.38	-1.66	0	0	1.39	0	-3.39	-0.14	-8.88178419700125e-16	-0.3	0.0700000000000003	-1	1.92	3.54	-3.57	-0.7	0	0	2.08	-1.53	-0.98	-1.19	-3.05	0	-3.56	4.37	-0.399999999999999	0.359999999999999	-2.21	1.1	0.57	-6.33	0	-0.58	-1.45	-0.9	-2.01	-1.09	-2.74	1.91	-2.02	-1.82	3.17	-1.55	-0.69	0.280000000000001	-2.49	-0.11	-0.73	0	-0.26	3.55	-0.9	-0.73	-0.6	-0.3	0.640000000000001	0.37	-0.419999999999999	2.29	-2.09	-0.54	0	0	3.97	-3.29	1.01	-0.15	-1.14	0.58	0	-5.09	1.23	-2.48	-1.67	-0.429999999999998	-0.12	0.26	-2.54	-1.58	-1.05	0	-0.63	-0.24	1.73	-3.08	-0.58	0.990000000000002	-3.66	-0.0899999999999999	0.98	0.849999999999999	-0.3	-3.7	-0.389999999999999	0.23	-0.0300000000000011	-0.427083333333334	-0.280000000000001	-0.0481250000000006	0.213714285714286	0.31436507936508	0.290317460317461	-0.1425	-0.391041666666666	-0.600142857142856	0.0361904761904768	-0.137380952380953	-0.0417500000000004	0.00950000000000095	0.0722222222222211	0.0514646464646464	-0.467142857142857	-0.0411428571428569	0.325555555555555	-0.182142857142857	0.19452380952381	0.126458333333332	0.1785	-0.0271428571428576	0.194583333333332	-0.361857142857144	-0.505793650793651	0.0141666666666662	0.061984126984127	-0.0387499999999985	-0.205375	0.00895833333333407	0.118535353535353	0.126996904024768	0.259153846153847	0.506868686868687	0.00714285714285623	0.201517857142855	0.22925	0.0935353535353531	-0.122797619047621	0.248250000000001	0.0202500000000008	0.138080357142858	0.0324871794871768	-0.0173214285714298	0.395952380952381	0.0904761904761919	0.101011904761906	-0.151499999999999	0.494124999999999	0.152842105263158	0.32725	0.19875	-0.167125	0.329857142857142	0.0472727272727269	0.0707575757575754	0.395725490196078	0.029285714285713	1.50357142857143	-0.147857142857141	-0.23528205128205	-0.0409523809523815	0.24625	-0.117867132867133	0.161333333333333	0.00408333333333211	0.180750000000001	-0.20488095238095	0.103286713286714	-0.312633928571422	-0.0318039215686277	0.245625	0.480125000000001	-0.515249999999998	-0.0415000000000028	0.281625	0.203083333333336	-0.638999999999999	0.272539682539682	-0.117708333333333	0.298333333333332	-0.530374999999999	-0.239249999999998	-0.128803921568625	-0.265000000000001	0.0313492063492049	0.0445000000000029	0.0866666666666678	-0.183111888111888	-0.120714285714286	-0.323749999999997	-0.533083333333334	0.418875	0.0236249999999991	0.0954179566563482	0.265745098039215	0.245374999999999	0.0687499999999979	0.267125	-0.0975757575757576	0.190208333333334	-0.0943402777777784	0.000909090909090082	-0.317916666666667	-0.123452380952379	-0.071130952380952	0.0831282051282054	0.0557500000000006	0.0879566563467491	0.0819580419580426	1.10995454545455	-0.205625	-0.162812500000001	0.147	-0.136031746031746	-0.111825396825397	-0.214499999999999	0.213541666666667	0.0629487179487178	-0.32625	-0.107	0.0737301587301591	0.227062937062938	-0.408741258741259	0.493529411764712	0.0600784313725491	0.0291764705882329	-0.494020979020977	-0.221515151515153	-0.251269349845202	-0.506783216783216	-0.0421212121212129	0.0930069930069912	0.109404761904763	-0.48437062937063	0.037583333333334	0.19125	-0.120083333333334	0.0150349650349657	0.312222222222222	0.0579365079365068	0.329242424242425	0.381363636363636	0.159755244755245	-0.00816964285714405	-0.0416666666666661	0.109747474747476	0.150396825396825	0.267499999999998	0.404875000000001	0.103625	-0.425139860139861	0.0119191919191914	0.404696969696969	-0.230153846153847	0.212375	0.145416666666668	-0.082416666666667	-0.0675833333333333	-0.273142857142858	0.752833333333333	0.654666666666666	0.146313725490195	0.0190000000000001	0.0686666666666671	0.100923076923078	0.2585	-0.203282828282829	0.159685314685316	0.10525	0.0212626262626259	0.108146853146854	0.0922377622377617	-0.0415034965034966	-0.38475	-0.177588235294118	-0.061767676767678	-0.223282051282052	0.0841269841269838	0.4735	0.0864705882352936	0.168452380952383	0.34888888888889	0.0315015479876166	0.322222222222223	0.0581666666666667	-0.0253750000000004	0.238833333333334	-0.00406015037593832	0.091666666666665	0.117237762237762	0.103333333333333	0.0904545454545449	0.0710416666666678	0.0282919254658385
chrIV_147814_T_C_-	YDL174C_chrIV_147814_T_C_72_2	FALSE	0.02005086096923	UpStream	TRUE	TRUE	FALSE	FALSE	TRUE	FALSE	FALSE	TRUE	0.622295327012938	1	73	1	0	0	-1	0	1	0	0	0.611842105263158	1.01086956521739	7.43527741693003	NA	NA	4	946	186	54	225	NA	0.992126	0.006429	0.006429	0	0	0	0	0	0	0	0	5.65	0	0	0	0	0	0	0	0	0	0	0	0	0	0	0	0	0	7.79	0	0	0	0	0	0	0	0	0	0	0	0	0	0	0	0	0	0	0	0	0	0	0	0	0	0	0	0	0	0	0	0	0	0	0	0	0	0	0	0	0	0	0	0	0	0	0	0	0	0	0	0	0	0	0	0	0	0	0	0	0	0	0	0	0	0	0	0	0	0	0	0	0	0	0	0	0	0	0	0	0	0	0	0	0	0	0	0	0	0	0	0	0	0	0	0	0	0	0	0	0	0	0	0	0	0	0	0	0	0	0	0	0	0	0	0	0	0	0	0	0	0	0	0	0	0	0	0	0	0	0	0	0	-1.59	0	0	0	0	0	0	0	0	0	0	0	0	0	0	0	0	0	0	0	0	0	0	0	0	0	0	0	0	0	0	0	0	0	0	0	0	0	0	0	0	0	0	0	5.65	0	0	0	0	0	0	0	0	0	0	0	0	0	0	0	0	0	7.79	0	0	0	0	0	0	0	0	0	0	0	0	0	0	0	0	0	0	0	0	0	0	0	0	0	0	0	0	0	0	0	0	0	0	0	0	0	0	0	0	0	0	0	0	0	0	0	0	0	0	0	0	0	0	0	0	0	0	0	0	0	0	0	0	0	0	0	0	0	0	0	0	0	0	0	0	0	0	0	0	0	0	0	0	0	0	0	0	0	0	0	0	0	0	0	0	0	0	0	0	0	0	0	0	0	0	0	0	0	0	0	0	0	0	0	0	0	0	0	0	0	0	0	0	0	0	0	0	0	0	0	0	0	-1.59	0	0	0	0	0	0	0	0	0	0	0	0	0	0	0	0	0	0	0	0	0	0	0	0	0	0	0	0	0	0	0	0	0	0	0	0	0	0	0	0	0	0	0	1	0	0	0	0	0	0	0	0	0	0	0	0	0	0	0	0	0	1	0	0	0	0	0	0	0	0	0	0	0	0	0	0	0	0	0	0	0	0	0	0	0	0	0	0	0	0	0	0	0	0	0	0	0	0	0	0	0	0	0	0	0	0	0	0	0	0	0	0	0	0	0	0	0	0	0	0	0	0	0	0	0	0	0	0	0	0	0	0	0	0	0	0	0	0	0	0	0	0	0	0	0	0	0	0	0	0	0	0	0	0	0	0	0	0	0	0	0	0	0	0	0	0	0	0	0	0	0	0	0	0	0	0	0	0	0	0	0	0	0	0	0	0	0	0	0	0	0	0	0	0	0	0	0	0	0	0	0	0	0	0	0	0	0	0	0	0	0	0	0	0	0	0	0	0	0	0	0	0	0	0	0	0	0	0	0	0	0	0	7.87	0	0	0	0	0	0	7.18	0	0	0	0	0	0	0	0	0	0	0	0	0	0	0	0	0	6.64	0	-1.55	0	0	0	0	0	0	0	0	0	0	0	0	0	0	0	0	0	0	0	0	0	0	0	-7.5	0	0	0	0	0	0	0	0	0	0	0	0	0	0	0	0	0	0	0	0	0	0	0	0	0	0	0	0	0	0	0	0	0	0	0	0	0	0	0	0	0	0	0	0	0	0	0	0	0	0	0	0	0	0	0	0	0	0	-0.43	0	0	0	0	0	0	0	0	0	0	0	0	0	0	0	0	0	0	0	0	0	0	0	0	0	0	0	0	0	0	0	0	0	0	0	0	0	0	0	0	0	0	0	0	0	0	0	0	0	0	0	0	0	0	8.03	0	0	0	0	0	0	0	0	0	0	0	0	0	0	0	0	0	0	0	0	0	0	0	0	0	0	0	0	0	0	7.87	0	0	0	0	0	0	7.18	0	0	0	0	0	0	0	0	0	0	0	0	0	0	0	0	0	6.64	0	-1.55	0	0	0	0	0	0	0	0	0	0	0	0	0	0	0	0	0	0	0	0	0	0	0	-7.5	0	0	0	0	0	0	0	0	0	0	0	0	0	0	0	0	0	0	0	0	0	0	0	0	0	0	0	0	0	0	0	0	0	0	0	0	0	0	0	0	0	0	0	0	0	0	0	0	0	0	0	0	0	0	0	0	0	0	-0.43	0	0	0	0	0	0	0	0	0	0	0	0	0	0	0	0	0	0	0	0	0	0	0	0	0	0	0	0	0	0	0	0	0	0	0	0	0	0	0	0	0	0	0	0	0	0	0	0	0	0	0	0	0	0	8.03	0	0	0	0	0	0	0	0	0	0	0	0	0	0	0	0	0	0	0	0	0	0	0	0	0	0	0	0	0	0	1	0	0	0	0	0	0	1	0	0	0	0	0	0	0	0	0	0	0	0	0	0	0	0	0	1	0	0	0	0	0	0	0	0	0	0	0	0	0	0	0	0	0	0	0	0	0	0	0	0	0	-1	0	0	0	0	0	0	0	0	0	0	0	0	0	0	0	0	0	0	0	0	0	0	0	0	0	0	0	0	0	0	0	0	0	0	0	0	0	0	0	0	0	0	0	0	0	0	0	0	0	0	0	0	0	0	0	0	0	0	0	0	0	0	0	0	0	0	0	0	0	0	0	0	0	0	0	0	0	0	0	0	0	0	0	0	0	0	0	0	0	0	0	0	0	0	0	0	0	0	0	0	0	0	0	0	0	0	0	0	0	0	0	0	0	1	0	0	0	0	0	0	0	0	0	0	0	0	0	0	0	0	0	0	0	0	0	0	0	0	0	0	0	0	0	0	7.87	0	0	0	0	0	0	7.18	0	0	0	0	0	0	0	0	0	0	0	0	0	0	0	0	0	7.79	0	-1.55	0	0	0	0	0	0	0	0	0	0	0	0	0	0	0	0	0	0	0	0	0	0	0	-7.5	0	0	0	0	0	0	0	0	0	0	0	0	0	0	0	0	0	0	0	0	0	0	0	0	0	0	0	0	0	0	0	0	0	0	0	0	0	0	0	0	0	0	0	0	0	0	0	0	0	0	0	0	0	0	0	0	0	0	-0.43	0	0	0	0	0	0	0	0	0	0	0	0	0	0	0	0	0	0	0	0	0	0	0	0	0	0	0	0	0	0	0	0	0	0	0	0	0	0	0	0	0	0	0	0	0	0	0	0	-1.59	0	0	0	0	0	8.03	0	0	0	0	0	0	0	0	0	0	0	0	0	0	0	0	0	0	0	0	0	0	0	0	0	0	0	0	0	0	7.87	0	0	0	0	0	0	6.415	0	0	0	0	0	0	0	0	0	0	0	0	0	0	0	0	0	7.215	0	-1.55	0	0	0	0	0	0	0	0	0	0	0	0	0	0	0	0	0	0	0	0	0	0	0	-7.5	0	0	0	0	0	0	0	0	0	0	0	0	0	0	0	0	0	0	0	0	0	0	0	0	0	0	0	0	0	0	0	0	0	0	0	0	0	0	0	0	0	0	0	0	0	0	0	0	0	0	0	0	0	0	0	0	0	0	-0.43	0	0	0	0	0	0	0	0	0	0	0	0	0	0	0	0	0	0	0	0	0	0	0	0	0	0	0	0	0	0	0	0	0	0	0	0	0	0	0	0	0	0	0	0	0	0	0	0	-1.59	0	0	0	0	0	8.03	0	0	0	0	0	0	0	0	0	0	0	0	0	0	0	0	0	0	0	0	0	0	0	0	0	0	0	0	0	0	1	0	0	0	0	0	0	2	0	0	0	0	0	0	0	0	0	0	0	0	0	0	0	0	0	2	0	0	0	0	0	0	0	0	0	0	0	0	0	0	0	0	0	0	0	0	0	0	0	0	0	-1	0	0	0	0	0	0	0	0	0	0	0	0	0	0	0	0	0	0	0	0	0	0	0	0	0	0	0	0	0	0	0	0	0	0	0	0	0	0	0	0	0	0	0	0	0	0	0	0	0	0	0	0	0	0	0	0	0	0	0	0	0	0	0	0	0	0	0	0	0	0	0	0	0	0	0	0	0	0	0	0	0	0	0	0	0	0	0	0	0	0	0	0	0	0	0	0	0	0	0	0	0	0	0	0	0	0	0	0	0	0	0	0	0	1	0	0	0	0	0	0	0	0	0	0	0	0	0	0	0	0	0	0	0	0	0	0	0	0	0	0	0	0	0	2.18	5.15	-2.03	-4	-2.14	0.439999999999999	-4	-0.61	-2.17	-4	-1.33	-0.790000000000001	5.15	4.37	1.88	2.17	0.58	3.4	0.58	0.57	0.58	1.61	5.15	0.58	5.15	-1.42	-4.85	1.36	1.13	-1	-2.41	3.99	0.28	1.32	1.32	0.43	-3.43	0.399999999999999	0.29	-2.16	0.13	3.16	1.92	1.43	-2.52	1.33	-3.98	-1.1	0.46	5.15	1.04	4.41	-0.34	-3.98	-3.81	-2.04	-2.01	-0.259999999999998	5.01	4.5	4.96	3.41	4.96	3.58	2.28	-0.6	2.97	2.7	0.579999999999999	5.06	0.469999999999999	-0.260000000000001	0.24	1.26	-0.88	1.27	1.68	-0.59	1.03	0.579999999999999	-5.73	2.29	-6.33	0.579999999999998	1.1	-6.32	-0.0999999999999996	7.48	4.96	0.56	1.48	-5.74	-0.6	-4.7	-0.86	0.580000000000002	2.96	-0.149999999999999	7.18	2.92	-1.91	1.1	-1.43000000000001	2.62	0.579999999999998	1.27	0.0300000000000002	0.0200000000000005	-2.76	0.18	1.39	3.11	3.8	4.47	0.71	1.16	3.77	2.88	1.3	0.17	-0.18	1.8	-2.43	1.9	-4.46	7.48	-4.93	0.510000000000002	-1.36	-0.510000000000002	-3.25	-1.21	-2.8	0.85	0.579999999999998	-2.22	4.16	0.95	4.02	-0.53	5.05	-1.67	-0.939999999999999	3.29	4.31	1.19	3.6	1.3	1.19	5.15	2.19	1.3	-3.38	-0.100000000000001	5.26	2.9	-0.65	-0.15	1.02	-0.25	5.1	2.43	-0.13	3.4	-0.590000000000001	0.690000000000001	1.66	-1.25	-2.23	-1.81	0.579999999999999	3.59	1.97	2.05	1.78	-0.89	-1.41	-0.34	1.51	4.21	2.75	-3.98	-1.83	-4	-0.0499999999999998	1.44	-0.96	-0.299999999999999	1.38	-2.09	-1.11	2.81	0.52	-0.48	0.3	2.61	-0.316666666666666	1.89	1.055	-0.303999999999999	-0.894285714285715	-1.77	-0.946666666666667	0.381666666666667	-0.0289999999999995	-0.619999999999999	-2.38285714285714	-0.282499999999999	2.83625	0.799999999999999	0.724444444444444	0.87	2.948	3.62	0.494285714285714	-0.98	1.82166666666667	1.5725	2.96285714285714	0.209999999999999	2.678	0.0571428571428569	0.0700000000000003	1.40285714285715	0.6525	-0.678749999999999	-0.635	-0.00111111111110951	0.521764705882351	0.563076923076922	0.113333333333333	0.4825	1.09071428571429	0.63125	-1.08333333333333	-0.110833333333334	0.265000000000001	0.342222222222222	0.450714285714287	1.22384615384615	0.634166666666665	1.32	1.3725	0.226666666666667	0.329000000000001	2.56	0.369999999999999	-0.16625	1.96125	-1.26	-1.18	-0.101111111111111	-0.326666666666667	1.05066666666666	-2.89416666666666	3.73333333333333	1.92571428571429	0.286153846153846	0.572857142857142	0.805	-1.92181818181818	-0.0860000000000003	0.200999999999999	2.494	-2.24416666666667	-0.829999999999998	-0.387857142857143	-0.0226666666666659	-0.65	-0.0837500000000002	1.831	0.689444444444444	1.4225	1.34388888888889	-1.58875	0.525714285714283	-1.86	-1.558	-0.68125	2.69375	0.0973333333333386	-2.35166666666667	-1.30571428571429	1.734	0.0216666666666665	0.360909090909093	0.548571428571428	-0.379000000000001	-0.746000000000002	-0.18	-1.38375	1.39	0.972666666666665	-1.715	0.998749999999999	2.48375	-0.784444444444444	0.254999999999999	-1.345625	1.76090909090909	-0.158333333333333	-0.144166666666667	1.15	1.21846153846154	-0.178	0.948235294117647	0.187272727272727	1.603	0.95875	-0.185625000000002	0.65	-0.411428571428572	1.63428571428571	1.15875	1.0875	-0.67	-0.236000000000002	1.022	0.17	1.01454545454546	-1.78818181818182	3.27882352941176	1.41066666666666	-0.288	0.173636363636362	-2.19222222222222	-1.56411764705882	-3.03818181818182	1.17	-0.494545454545452	0.445833333333333	0.643636363636364	0.686999999999998	0.898000000000001	-0.931000000000001	-0.123636363636363	2.73857142857143	0.668571428571429	0.396666666666668	0.575555555555556	1.12272727272727	1.50142857142857	1.652	0.997777777777778	1.12428571428571	2.4475	1.07125	0.960000000000001	-1.25181818181818	-0.35	1.25111111111111	0.868461538461535	-0.332500000000001	0.783	-0.247000000000001	-0.287000000000001	3.185	2.11	-1.155	1.828	0.9015	0.946	1.91230769230769	0.0587499999999999	1.04222222222222	-0.14909090909091	1.39722222222222	0.10888888888889	0.00636363636363591	0.0209090909090914	-1.31909090909091	-1.581	-0.860000000000001	0.331111111111111	-0.973846153846154	1.49285714285714	2.3875	-0.439333333333334	-0.925000000000001	-0.357777777777777	-0.237058823529411	2.31	0.174999999999999	-1.05125	1.786	-0.119473684210526	0.886999999999999	0.210909090909093	1.36833333333333	-0.374545454545455	-0.00187500000000007	0.458571428571428	3.85	-4.99	0.58	-3.98	0.58	0.58	0.57	5.15	-2.21	-1.28	2.24	-1.37	2.83	-1.95	5.15	4.16	0.58	2.81	5.15	-0.600000000000001	4.58	5.15	-0.580000000000001	-0.17	0.58	2.87	-4.18	-1.88	-2.14	-4	1.75	2.62	5.15	2.66	5.13	-4	0.58	0.399999999999999	1.39	4.66	0.49	2.47	-2.62	4.85	-2.84	2.38	-3.97	3.05	-1.33	0.76	0.11	1.27	4.84	0.570000000000002	-3.81	-1.59	1.65	2.24	0.580000000000002	1.37	0.58	3.78	4.96	2.72	0.81	0.56	-1.17	3.38	-6.09	0.119999999999999	-6.33	0.84	1.14	2.87	1.73	0.84	4.24	1.33	-2.7	-0.69	2.04	2.81	2.6	0.579999999999998	1.33	-6.32	4.85	2.93	0.58	6.31	0.36	0.39	0.28	7.01	-2.07	0.579999999999998	5.55	0.579999999999998	1.22	3.43	0.59	0.92	-2.19	3.85	-3.81	0.719999999999995	1.47	-2.17	0.23	0.59	2.44	-1.51	3.09	5.5	3.27	-1.5	0.31	2.33	1.27	1.37	-0.15	1.98	-0.66	-0.48	1.83	-0.700000000000003	0.510000000000002	-0.23	7.48	0.579999999999998	-1.23	-0.73	-0.34	4.72	7.48	-0.589999999999996	7.48	2.95	-3.93	0.180000000000001	5.05	0.92	-0.96	2.42	1.82	-1.5	3.19	-1.7	1.09	5.15	2.24	2.37	-2	4.32	3.09	-0.849999999999999	0.43	0.7	0.44	0.339999999999999	0.98	0.460000000000001	2.35	2.9	-2.88	-3.98	-5.61	-0.81	-4	-0.86	1.44	4.61	3.73	4.03	3.36	1.03	-1.2	1.19	-1.7	0.93	2.75	-0.61	-0.48	1.97	-2.15	3.14	-0.95	5.13	1.76	-0.33	-3.99	3.46	0.58	1.13	1.74	2.19	0.211666666666666	0.135	-0.51	0.264000000000001	-0.227142857142857	0.578571428571429	0.576666666666666	1.88	0.205	0.334285714285715	1.30714285714286	-1.06375	1.43125	1.16857142857143	0.676666666666668	1.99571428571429	2.32	3.8	3.18142857142857	0.578571428571429	0.786666666666667	0.963750000000001	-0.111428571428571	0.113333333333333	0.58	0.998571428571429	0.0613333333333337	0.738571428571428	0.139999999999999	-1.55375	3.82166666666667	-0.148888888888889	0.855882352941178	0.677692307692308	1.41555555555555	-0.177500000000002	1.21928571428572	-0.23	1.15444444444444	2.1575	0.5	0.997777777777777	-0.69857142857143	3.03230769230769	0.00583333333333336	1.56	0.448333333333331	0.110833333333334	0.385	-0.00250000000000039	-0.19	-0.0150000000000006	2.64321428571429	0.418750000000001	-0.306000000000001	-0.0566666666666666	1.08111111111111	1.15466666666667	-0.224999999999998	-0.731111111111112	1.10142857142857	0.226153846153846	1.19857142857143	0.84375	-1.08454545454546	1.104	-0.318000000000001	2.083	-2.6625	-1.09909090909091	0.537142857142854	0.726666666666667	2.04	0.411249999999999	-0.134	-1.98277777777778	0.126250000000001	1.48166666666667	-1.42375	0.485714285714284	0.638333333333335	-0.459000000000003	0.388750000000002	3.35125	-0.584666666666667	-2.35166666666667	1.19857142857143	-1.278	0.571666666666665	1.01272727272727	-0.422142857142857	0.409999999999997	-0.645000000000001	0.677499999999998	0.872499999999999	2.20294117647059	1.216	-0.662500000000001	0.987499999999999	0.983750000000001	0.897777777777776	1.60666666666667	0.274374999999999	2.10818181818182	-1.62	-0.216666666666669	0.744166666666667	0.689230769230769	-0.0430000000000001	0.624705882352941	1.33818181818182	-0.288888888888889	0.62125	0.010625000000001	0.0380000000000003	-0.494285714285715	1.05571428571429	1.305	1.594375	2.43692307692308	-0.360000000000001	1.114	0.571428571428571	1.67636363636364	1.15181818181818	3.17176470588235	-0.0600000000000023	1.08	0.0890909090909098	-0.983333333333334	-3.85941176470588	-1.23272727272727	2.17444444444445	1.63454545454546	1.15416666666667	-1.52272727272727	1.113	-0.238	-0.908999999999999	0.318181818181818	0.195714285714286	1.35714285714286	0.315555555555555	0.741111111111111	0.687272727272727	-0.0650000000000013	1.366	-0.363333333333333	1.04	0.00374999999999925	1.375	1.25375	-1.18181818181818	2.01888888888889	0.341111111111111	-0.35	0.493749999999999	1.327	0.144	-0.328000000000001	2.502	1.15166666666667	2.22666666666667	1.49066666666667	0.778500000000001	1.07	0.424935897435897	1.3875	-0.125555555555557	-0.00818181818181785	1.37888888888889	0.0166666666666657	2.06	2.23	1.31090909090909	-1.237	-0.863333333333332	0.312222222222223	-1.24769230769231	0.91	2.3875	0.232666666666667	-0.893333333333334	0.735555555555553	-0.778823529411763	1.27	1.254	1.38	1.778	0.0478947368421068	1.226	0.833636363636363	1.35277777777778	0.49	0.406875000000001	0.347619047619048	2.34	3.67	0.58	-4	-0.47	0.439999999999999	-4	-0.61	-2.21	-4	-1.33	-1.37	2.83	4.37	1.88	2.17	0.58	2.81	0.58	0.57	3.9	5.12	-0.580000000000001	0.4	0.58	-1.42	-4.18	1.36	1.13	-2.9	-2.41	2.62	1.46	1.32	1.32	0.43	0.58	0.399999999999999	0.29	-2.16	0.13	3.16	-2.62	4.85	-2.84	2.38	-3.98	3.05	-1.33	0.76	0.31	4.41	4.84	-3.98	-3.81	-1.59	-0.0899999999999994	2.24	4.83	1.37	0.58	3.78	4.96	2.72	2.28	0.56	-1.17	3.38	0.579999999999999	0.119999999999999	-5.44	-0.260000000000001	0.24	1.26	1.73	1.27	1.68	-0.59	1.03	0.579999999999999	-4.85	2.29	-6.33	0.579999999999998	1.33	-6.32	-0.0999999999999996	4.81	4.46	6.31	0.36	0.39	0.28	-2.78	-0.86	0.580000000000002	2.96	0.579999999999998	6.71	3.43	0.59	1.1	-2.19	2.62	-3.81	1.27	1.47	-2.17	-2.64	0.59	1.39	-1.51	3.8	5.5	1.96	0.0700000000000003	3.77	2.33	1.3	0.17	-0.18	1.98	-2.43	1.21	1.83	2.32	0.510000000000002	-0.23	7.48	0.579999999999998	-3.25	-1.21	-0.34	4.72	0.579999999999998	-0.589999999999996	5.83	0.95	1.69	-0.53	5.05	0.92	-0.939999999999999	3.29	1.83	-1.5	3.19	-0.36	1.09	5.15	2.19	2.37	-2	-0.100000000000001	3.09	-0.45	-0.65	-0.15	1.02	-0.25	0.98	0.460000000000001	-0.13	2.9	-2.88	-1.09	-5.61	-0.81	-4	-0.86	0.579999999999999	3.59	1.97	2.05	3.36	-0.329999999999999	-1.2	-0.34	1.51	0.93	2.75	-0.61	-1.83	1.11	-0.0499999999999998	3.14	-0.96	3.64	1.76	-0.33	-2.26	3.46	0.52	1.13	1.74	2.19	-0.0525000000000002	1.1094696969697	0.272499999999999	-0.0199999999999996	-0.560714285714285	-0.595714285714287	-0.185	1.13083333333333	0.0880000000000001	-0.142857142857142	-0.537857142857144	-0.673125000000001	2.13375	0.984285714285713	0.700555555555557	1.43285714285714	2.634	3.71	1.83785714285714	-0.200714285714287	1.30416666666667	1.268125	1.42571428571429	0.161666666666667	1.629	0.527857142857144	0.065666666666667	1.07071428571429	0.413333333333332	-1.11625	1.59333333333333	-0.0750000000000011	0.688823529411765	0.620384615384614	0.764444444444445	0.1525	1.155	0.200624999999999	0.035555555555554	1.02333333333333	0.3825	0.670000000000002	-0.123928571428571	2.12807692307692	0.32	1.44	0.910416666666666	0.168750000000001	0.356999999999999	1.27875	0.0899999999999999	-0.0906249999999993	2.37816666666667	-0.420624999999999	-0.743000000000002	-0.0788888888888888	0.377222222222223	1.10266666666667	-1.55958333333333	1.50111111111111	1.51357142857143	0.256153846153847	0.885714285714284	0.824375	-1.50318181818182	0.508999999999999	-0.0585000000000004	2.2885	-2.45333333333333	-0.964545454545455	0.0746428571428552	0.352	0.694999999999999	0.16375	0.8485	-0.646666666666665	0.774375000000001	1.41277777777778	-1.50625	0.505714285714285	-0.610833333333334	-1.0085	-0.14625	3.0225	-0.24366666666667	-2.35166666666667	-0.0535714285714288	0.227999999999998	0.296666666666667	0.686818181818182	0.0632142857142846	0.0154999999999994	-0.695500000000001	0.248749999999998	-0.255625000000002	1.79647058823529	1.09433333333333	-1.18875	0.993125000000001	1.73375	0.0566666666666666	0.930833333333332	-0.535625	1.93454545454545	-0.889166666666668	-0.180416666666666	0.947083333333333	0.953846153846154	-0.1105	0.786470588235294	0.762727272727272	0.706842105263158	0.789999999999999	-0.0875000000000021	0.344	-0.452857142857143	1.345	1.231875	1.3409375	0.883461538461537	-0.298000000000002	1.068	0.370714285714286	1.34545454545455	-0.318181818181817	3.22529411764706	0.675333333333334	0.396000000000001	0.131363636363634	-1.58777777777778	-2.71176470588235	-2.13545454545455	1.67222222222222	0.57	0.800000000000001	-0.439545454545453	0.900000000000002	0.33	-0.919999999999998	0.0972727272727276	1.46714285714286	1.01285714285714	0.356111111111112	0.658333333333333	0.905	0.718214285714286	1.509	0.317222222222222	1.08214285714286	1.225625	1.223125	1.106875	-1.21681818181818	0.834444444444444	0.796111111111109	0.259230769230768	0.0806249999999995	1.055	-0.0514999999999999	-0.307499999999999	2.80555555555556	1.63083333333333	0.535833333333334	1.65933333333333	0.84	1.008	1.04507692307692	0.723125	0.458333333333334	-0.0786363636363632	1.38805555555556	0.0627777777777787	1.03318181818182	1.12545454545455	-0.00409090909090892	-1.409	-0.861666666666666	0.321666666666667	-1.11076923076923	1.20142857142857	2.3875	-0.103333333333333	-0.909166666666668	0.188888888888888	-0.507941176470588	1.79	0.714499999999999	0.164375000000001	1.782	-0.0357894736842113	1.0565	0.522272727272727	1.36055555555556	0.0577272727272735	0.202500000000001	0.403095238095238
chrIV_147814_T_C_+	YDL173W_chrIV_147814_T_C_72_2	NA	0.210200717468837	UpStream	TRUE	TRUE	FALSE	FALSE	FALSE	FALSE	FALSE	TRUE	0.740338740125732	1	73	1	0	0	-1	0	1	0	0	0.611842105263158	1.01086956521739	7.74612657947565	0.087560579	0.0691469	11	499	145	67	377	NA	0.992126	0.006429	0.006429	0	7.87	0	0	0	0	0	0	7.18	0	0	0	0	0	0	0	0	0	0	0	0	0	0	0	0	0	6.64	0	-1.55	0	0	0	0	0	0	0	0	0	0	0	0	0	0	0	0	0	0	0	0	0	0	0	-7.5	0	0	0	0	0	0	0	0	0	0	0	0	0	0	0	0	0	0	0	0	0	0	0	0	0	0	0	0	0	0	0	0	0	0	0	0	0	0	0	0	0	0	0	0	0	0	0	0	0	0	0	0	0	0	0	0	0	0	-0.43	0	0	0	0	0	0	0	0	0	0	0	0	0	0	0	0	0	0	0	0	0	0	0	0	0	0	0	0	0	0	0	0	0	0	0	0	0	0	0	0	0	0	0	0	0	0	0	0	0	0	0	0	0	0	8.03	0	0	0	0	0	0	0	0	0	0	0	0	0	0	0	0	0	0	0	0	0	0	0	0	0	0	0	0	0	0	7.87	0	0	0	0	0	0	7.18	0	0	0	0	0	0	0	0	0	0	0	0	0	0	0	0	0	6.64	0	-1.55	0	0	0	0	0	0	0	0	0	0	0	0	0	0	0	0	0	0	0	0	0	0	0	-7.5	0	0	0	0	0	0	0	0	0	0	0	0	0	0	0	0	0	0	0	0	0	0	0	0	0	0	0	0	0	0	0	0	0	0	0	0	0	0	0	0	0	0	0	0	0	0	0	0	0	0	0	0	0	0	0	0	0	0	-0.43	0	0	0	0	0	0	0	0	0	0	0	0	0	0	0	0	0	0	0	0	0	0	0	0	0	0	0	0	0	0	0	0	0	0	0	0	0	0	0	0	0	0	0	0	0	0	0	0	0	0	0	0	0	0	8.03	0	0	0	0	0	0	0	0	0	0	0	0	0	0	0	0	0	0	0	0	0	0	0	0	0	0	0	0	0	0	1	0	0	0	0	0	0	1	0	0	0	0	0	0	0	0	0	0	0	0	0	0	0	0	0	1	0	0	0	0	0	0	0	0	0	0	0	0	0	0	0	0	0	0	0	0	0	0	0	0	0	-1	0	0	0	0	0	0	0	0	0	0	0	0	0	0	0	0	0	0	0	0	0	0	0	0	0	0	0	0	0	0	0	0	0	0	0	0	0	0	0	0	0	0	0	0	0	0	0	0	0	0	0	0	0	0	0	0	0	0	0	0	0	0	0	0	0	0	0	0	0	0	0	0	0	0	0	0	0	0	0	0	0	0	0	0	0	0	0	0	0	0	0	0	0	0	0	0	0	0	0	0	0	0	0	0	0	0	0	0	0	0	0	0	0	1	0	0	0	0	0	0	0	0	0	0	0	0	0	0	0	0	0	0	0	0	0	0	0	0	0	0	0	0	0	0	0	0	0	0	0	0	0	5.65	0	0	0	0	0	0	0	0	0	0	0	0	0	0	0	0	0	7.79	0	0	0	0	0	0	0	0	0	0	0	0	0	0	0	0	0	0	0	0	0	0	0	0	0	0	0	0	0	0	0	0	0	0	0	0	0	0	0	0	0	0	0	0	0	0	0	0	0	0	0	0	0	0	0	0	0	0	0	0	0	0	0	0	0	0	0	0	0	0	0	0	0	0	0	0	0	0	0	0	0	0	0	0	0	0	0	0	0	0	0	0	0	0	0	0	0	0	0	0	0	0	0	0	0	0	0	0	0	0	0	0	0	0	0	0	0	0	0	0	0	0	0	0	0	0	0	0	0	0	0	0	0	-1.59	0	0	0	0	0	0	0	0	0	0	0	0	0	0	0	0	0	0	0	0	0	0	0	0	0	0	0	0	0	0	0	0	0	0	0	0	0	0	0	0	0	0	0	5.65	0	0	0	0	0	0	0	0	0	0	0	0	0	0	0	0	0	7.79	0	0	0	0	0	0	0	0	0	0	0	0	0	0	0	0	0	0	0	0	0	0	0	0	0	0	0	0	0	0	0	0	0	0	0	0	0	0	0	0	0	0	0	0	0	0	0	0	0	0	0	0	0	0	0	0	0	0	0	0	0	0	0	0	0	0	0	0	0	0	0	0	0	0	0	0	0	0	0	0	0	0	0	0	0	0	0	0	0	0	0	0	0	0	0	0	0	0	0	0	0	0	0	0	0	0	0	0	0	0	0	0	0	0	0	0	0	0	0	0	0	0	0	0	0	0	0	0	0	0	0	0	0	-1.59	0	0	0	0	0	0	0	0	0	0	0	0	0	0	0	0	0	0	0	0	0	0	0	0	0	0	0	0	0	0	0	0	0	0	0	0	0	0	0	0	0	0	0	1	0	0	0	0	0	0	0	0	0	0	0	0	0	0	0	0	0	1	0	0	0	0	0	0	0	0	0	0	0	0	0	0	0	0	0	0	0	0	0	0	0	0	0	0	0	0	0	0	0	0	0	0	0	0	0	0	0	0	0	0	0	0	0	0	0	0	0	0	0	0	0	0	0	0	0	0	0	0	0	0	0	0	0	0	0	0	0	0	0	0	0	0	0	0	0	0	0	0	0	0	0	0	0	0	0	0	0	0	0	0	0	0	0	0	0	0	0	0	0	0	0	0	0	0	0	0	0	0	0	0	0	0	0	0	0	0	0	0	0	0	0	0	0	0	0	0	0	0	0	0	0	0	0	0	0	0	0	0	0	0	0	0	0	0	0	0	0	0	0	0	0	0	0	0	0	0	0	0	0	0	0	0	0	0	0	0	0	0	7.87	0	0	0	0	0	0	7.18	0	0	0	0	0	0	0	0	0	0	0	0	0	0	0	0	0	7.79	0	-1.55	0	0	0	0	0	0	0	0	0	0	0	0	0	0	0	0	0	0	0	0	0	0	0	-7.5	0	0	0	0	0	0	0	0	0	0	0	0	0	0	0	0	0	0	0	0	0	0	0	0	0	0	0	0	0	0	0	0	0	0	0	0	0	0	0	0	0	0	0	0	0	0	0	0	0	0	0	0	0	0	0	0	0	0	-0.43	0	0	0	0	0	0	0	0	0	0	0	0	0	0	0	0	0	0	0	0	0	0	0	0	0	0	0	0	0	0	0	0	0	0	0	0	0	0	0	0	0	0	0	0	0	0	0	0	-1.59	0	0	0	0	0	8.03	0	0	0	0	0	0	0	0	0	0	0	0	0	0	0	0	0	0	0	0	0	0	0	0	0	0	0	0	0	0	7.87	0	0	0	0	0	0	6.415	0	0	0	0	0	0	0	0	0	0	0	0	0	0	0	0	0	7.215	0	-1.55	0	0	0	0	0	0	0	0	0	0	0	0	0	0	0	0	0	0	0	0	0	0	0	-7.5	0	0	0	0	0	0	0	0	0	0	0	0	0	0	0	0	0	0	0	0	0	0	0	0	0	0	0	0	0	0	0	0	0	0	0	0	0	0	0	0	0	0	0	0	0	0	0	0	0	0	0	0	0	0	0	0	0	0	-0.43	0	0	0	0	0	0	0	0	0	0	0	0	0	0	0	0	0	0	0	0	0	0	0	0	0	0	0	0	0	0	0	0	0	0	0	0	0	0	0	0	0	0	0	0	0	0	0	0	-1.59	0	0	0	0	0	8.03	0	0	0	0	0	0	0	0	0	0	0	0	0	0	0	0	0	0	0	0	0	0	0	0	0	0	0	0	0	0	1	0	0	0	0	0	0	2	0	0	0	0	0	0	0	0	0	0	0	0	0	0	0	0	0	2	0	0	0	0	0	0	0	0	0	0	0	0	0	0	0	0	0	0	0	0	0	0	0	0	0	-1	0	0	0	0	0	0	0	0	0	0	0	0	0	0	0	0	0	0	0	0	0	0	0	0	0	0	0	0	0	0	0	0	0	0	0	0	0	0	0	0	0	0	0	0	0	0	0	0	0	0	0	0	0	0	0	0	0	0	0	0	0	0	0	0	0	0	0	0	0	0	0	0	0	0	0	0	0	0	0	0	0	0	0	0	0	0	0	0	0	0	0	0	0	0	0	0	0	0	0	0	0	0	0	0	0	0	0	0	0	0	0	0	0	1	0	0	0	0	0	0	0	0	0	0	0	0	0	0	0	0	0	0	0	0	0	0	0	0	0	0	0	0	0	3.85	-4.99	0.58	-3.98	0.58	0.58	0.57	5.15	-2.21	-1.28	2.24	-1.37	2.83	-1.95	5.15	4.16	0.58	2.81	5.15	-0.600000000000001	4.58	5.15	-0.580000000000001	-0.17	0.58	2.87	-4.18	-1.88	-2.14	-4	1.75	2.62	5.15	2.66	5.13	-4	0.58	0.399999999999999	1.39	4.66	0.49	2.47	-2.62	4.85	-2.84	2.38	-3.97	3.05	-1.33	0.76	0.11	1.27	4.84	0.570000000000002	-3.81	-1.59	1.65	2.24	0.580000000000002	1.37	0.58	3.78	4.96	2.72	0.81	0.56	-1.17	3.38	-6.09	0.119999999999999	-6.33	0.84	1.14	2.87	1.73	0.84	4.24	1.33	-2.7	-0.69	2.04	2.81	2.6	0.579999999999998	1.33	-6.32	4.85	2.93	0.58	6.31	0.36	0.39	0.28	7.01	-2.07	0.579999999999998	5.55	0.579999999999998	1.22	3.43	0.59	0.92	-2.19	3.85	-3.81	0.719999999999995	1.47	-2.17	0.23	0.59	2.44	-1.51	3.09	5.5	3.27	-1.5	0.31	2.33	1.27	1.37	-0.15	1.98	-0.66	-0.48	1.83	-0.700000000000003	0.510000000000002	-0.23	7.48	0.579999999999998	-1.23	-0.73	-0.34	4.72	7.48	-0.589999999999996	7.48	2.95	-3.93	0.180000000000001	5.05	0.92	-0.96	2.42	1.82	-1.5	3.19	-1.7	1.09	5.15	2.24	2.37	-2	4.32	3.09	-0.849999999999999	0.43	0.7	0.44	0.339999999999999	0.98	0.460000000000001	2.35	2.9	-2.88	-3.98	-5.61	-0.81	-4	-0.86	1.44	4.61	3.73	4.03	3.36	1.03	-1.2	1.19	-1.7	0.93	2.75	-0.61	-0.48	1.97	-2.15	3.14	-0.95	5.13	1.76	-0.33	-3.99	3.46	0.58	1.13	1.74	2.19	0.211666666666666	0.135	-0.51	0.264000000000001	-0.227142857142857	0.578571428571429	0.576666666666666	1.88	0.205	0.334285714285715	1.30714285714286	-1.06375	1.43125	1.16857142857143	0.676666666666668	1.99571428571429	2.32	3.8	3.18142857142857	0.578571428571429	0.786666666666667	0.963750000000001	-0.111428571428571	0.113333333333333	0.58	0.998571428571429	0.0613333333333337	0.738571428571428	0.139999999999999	-1.55375	3.82166666666667	-0.148888888888889	0.855882352941178	0.677692307692308	1.41555555555555	-0.177500000000002	1.21928571428572	-0.23	1.15444444444444	2.1575	0.5	0.997777777777777	-0.69857142857143	3.03230769230769	0.00583333333333336	1.56	0.448333333333331	0.110833333333334	0.385	-0.00250000000000039	-0.19	-0.0150000000000006	2.64321428571429	0.418750000000001	-0.306000000000001	-0.0566666666666666	1.08111111111111	1.15466666666667	-0.224999999999998	-0.731111111111112	1.10142857142857	0.226153846153846	1.19857142857143	0.84375	-1.08454545454546	1.104	-0.318000000000001	2.083	-2.6625	-1.09909090909091	0.537142857142854	0.726666666666667	2.04	0.411249999999999	-0.134	-1.98277777777778	0.126250000000001	1.48166666666667	-1.42375	0.485714285714284	0.638333333333335	-0.459000000000003	0.388750000000002	3.35125	-0.584666666666667	-2.35166666666667	1.19857142857143	-1.278	0.571666666666665	1.01272727272727	-0.422142857142857	0.409999999999997	-0.645000000000001	0.677499999999998	0.872499999999999	2.20294117647059	1.216	-0.662500000000001	0.987499999999999	0.983750000000001	0.897777777777776	1.60666666666667	0.274374999999999	2.10818181818182	-1.62	-0.216666666666669	0.744166666666667	0.689230769230769	-0.0430000000000001	0.624705882352941	1.33818181818182	-0.288888888888889	0.62125	0.010625000000001	0.0380000000000003	-0.494285714285715	1.05571428571429	1.305	1.594375	2.43692307692308	-0.360000000000001	1.114	0.571428571428571	1.67636363636364	1.15181818181818	3.17176470588235	-0.0600000000000023	1.08	0.0890909090909098	-0.983333333333334	-3.85941176470588	-1.23272727272727	2.17444444444445	1.63454545454546	1.15416666666667	-1.52272727272727	1.113	-0.238	-0.908999999999999	0.318181818181818	0.195714285714286	1.35714285714286	0.315555555555555	0.741111111111111	0.687272727272727	-0.0650000000000013	1.366	-0.363333333333333	1.04	0.00374999999999925	1.375	1.25375	-1.18181818181818	2.01888888888889	0.341111111111111	-0.35	0.493749999999999	1.327	0.144	-0.328000000000001	2.502	1.15166666666667	2.22666666666667	1.49066666666667	0.778500000000001	1.07	0.424935897435897	1.3875	-0.125555555555557	-0.00818181818181785	1.37888888888889	0.0166666666666657	2.06	2.23	1.31090909090909	-1.237	-0.863333333333332	0.312222222222223	-1.24769230769231	0.91	2.3875	0.232666666666667	-0.893333333333334	0.735555555555553	-0.778823529411763	1.27	1.254	1.38	1.778	0.0478947368421068	1.226	0.833636363636363	1.35277777777778	0.49	0.406875000000001	0.347619047619048	2.18	5.15	-2.03	-4	-2.14	0.439999999999999	-4	-0.61	-2.17	-4	-1.33	-0.790000000000001	5.15	4.37	1.88	2.17	0.58	3.4	0.58	0.57	0.58	1.61	5.15	0.58	5.15	-1.42	-4.85	1.36	1.13	-1	-2.41	3.99	0.28	1.32	1.32	0.43	-3.43	0.399999999999999	0.29	-2.16	0.13	3.16	1.92	1.43	-2.52	1.33	-3.98	-1.1	0.46	5.15	1.04	4.41	-0.34	-3.98	-3.81	-2.04	-2.01	-0.259999999999998	5.01	4.5	4.96	3.41	4.96	3.58	2.28	-0.6	2.97	2.7	0.579999999999999	5.06	0.469999999999999	-0.260000000000001	0.24	1.26	-0.88	1.27	1.68	-0.59	1.03	0.579999999999999	-5.73	2.29	-6.33	0.579999999999998	1.1	-6.32	-0.0999999999999996	7.48	4.96	0.56	1.48	-5.74	-0.6	-4.7	-0.86	0.580000000000002	2.96	-0.149999999999999	7.18	2.92	-1.91	1.1	-1.43000000000001	2.62	0.579999999999998	1.27	0.0300000000000002	0.0200000000000005	-2.76	0.18	1.39	3.11	3.8	4.47	0.71	1.16	3.77	2.88	1.3	0.17	-0.18	1.8	-2.43	1.9	-4.46	7.48	-4.93	0.510000000000002	-1.36	-0.510000000000002	-3.25	-1.21	-2.8	0.85	0.579999999999998	-2.22	4.16	0.95	4.02	-0.53	5.05	-1.67	-0.939999999999999	3.29	4.31	1.19	3.6	1.3	1.19	5.15	2.19	1.3	-3.38	-0.100000000000001	5.26	2.9	-0.65	-0.15	1.02	-0.25	5.1	2.43	-0.13	3.4	-0.590000000000001	0.690000000000001	1.66	-1.25	-2.23	-1.81	0.579999999999999	3.59	1.97	2.05	1.78	-0.89	-1.41	-0.34	1.51	4.21	2.75	-3.98	-1.83	-4	-0.0499999999999998	1.44	-0.96	-0.299999999999999	1.38	-2.09	-1.11	2.81	0.52	-0.48	0.3	2.61	-0.316666666666666	1.89	1.055	-0.303999999999999	-0.894285714285715	-1.77	-0.946666666666667	0.381666666666667	-0.0289999999999995	-0.619999999999999	-2.38285714285714	-0.282499999999999	2.83625	0.799999999999999	0.724444444444444	0.87	2.948	3.62	0.494285714285714	-0.98	1.82166666666667	1.5725	2.96285714285714	0.209999999999999	2.678	0.0571428571428569	0.0700000000000003	1.40285714285715	0.6525	-0.678749999999999	-0.635	-0.00111111111110951	0.521764705882351	0.563076923076922	0.113333333333333	0.4825	1.09071428571429	0.63125	-1.08333333333333	-0.110833333333334	0.265000000000001	0.342222222222222	0.450714285714287	1.22384615384615	0.634166666666665	1.32	1.3725	0.226666666666667	0.329000000000001	2.56	0.369999999999999	-0.16625	1.96125	-1.26	-1.18	-0.101111111111111	-0.326666666666667	1.05066666666666	-2.89416666666666	3.73333333333333	1.92571428571429	0.286153846153846	0.572857142857142	0.805	-1.92181818181818	-0.0860000000000003	0.200999999999999	2.494	-2.24416666666667	-0.829999999999998	-0.387857142857143	-0.0226666666666659	-0.65	-0.0837500000000002	1.831	0.689444444444444	1.4225	1.34388888888889	-1.58875	0.525714285714283	-1.86	-1.558	-0.68125	2.69375	0.0973333333333386	-2.35166666666667	-1.30571428571429	1.734	0.0216666666666665	0.360909090909093	0.548571428571428	-0.379000000000001	-0.746000000000002	-0.18	-1.38375	1.39	0.972666666666665	-1.715	0.998749999999999	2.48375	-0.784444444444444	0.254999999999999	-1.345625	1.76090909090909	-0.158333333333333	-0.144166666666667	1.15	1.21846153846154	-0.178	0.948235294117647	0.187272727272727	1.603	0.95875	-0.185625000000002	0.65	-0.411428571428572	1.63428571428571	1.15875	1.0875	-0.67	-0.236000000000002	1.022	0.17	1.01454545454546	-1.78818181818182	3.27882352941176	1.41066666666666	-0.288	0.173636363636362	-2.19222222222222	-1.56411764705882	-3.03818181818182	1.17	-0.494545454545452	0.445833333333333	0.643636363636364	0.686999999999998	0.898000000000001	-0.931000000000001	-0.123636363636363	2.73857142857143	0.668571428571429	0.396666666666668	0.575555555555556	1.12272727272727	1.50142857142857	1.652	0.997777777777778	1.12428571428571	2.4475	1.07125	0.960000000000001	-1.25181818181818	-0.35	1.25111111111111	0.868461538461535	-0.332500000000001	0.783	-0.247000000000001	-0.287000000000001	3.185	2.11	-1.155	1.828	0.9015	0.946	1.91230769230769	0.0587499999999999	1.04222222222222	-0.14909090909091	1.39722222222222	0.10888888888889	0.00636363636363591	0.0209090909090914	-1.31909090909091	-1.581	-0.860000000000001	0.331111111111111	-0.973846153846154	1.49285714285714	2.3875	-0.439333333333334	-0.925000000000001	-0.357777777777777	-0.237058823529411	2.31	0.174999999999999	-1.05125	1.786	-0.119473684210526	0.886999999999999	0.210909090909093	1.36833333333333	-0.374545454545455	-0.00187500000000007	0.458571428571428	2.34	3.67	0.58	-4	-0.47	0.439999999999999	-4	-0.61	-2.21	-4	-1.33	-1.37	2.83	4.37	1.88	2.17	0.58	2.81	0.58	0.57	3.9	5.12	-0.580000000000001	0.4	0.58	-1.42	-4.18	1.36	1.13	-2.9	-2.41	2.62	1.46	1.32	1.32	0.43	0.58	0.399999999999999	0.29	-2.16	0.13	3.16	-2.62	4.85	-2.84	2.38	-3.98	3.05	-1.33	0.76	0.31	4.41	4.84	-3.98	-3.81	-1.59	-0.0899999999999994	2.24	4.83	1.37	0.58	3.78	4.96	2.72	2.28	0.56	-1.17	3.38	0.579999999999999	0.119999999999999	-5.44	-0.260000000000001	0.24	1.26	1.73	1.27	1.68	-0.59	1.03	0.579999999999999	-4.85	2.29	-6.33	0.579999999999998	1.33	-6.32	-0.0999999999999996	4.81	4.46	6.31	0.36	0.39	0.28	-2.78	-0.86	0.580000000000002	2.96	0.579999999999998	6.71	3.43	0.59	1.1	-2.19	2.62	-3.81	1.27	1.47	-2.17	-2.64	0.59	1.39	-1.51	3.8	5.5	1.96	0.0700000000000003	3.77	2.33	1.3	0.17	-0.18	1.98	-2.43	1.21	1.83	2.32	0.510000000000002	-0.23	7.48	0.579999999999998	-3.25	-1.21	-0.34	4.72	0.579999999999998	-0.589999999999996	5.83	0.95	1.69	-0.53	5.05	0.92	-0.939999999999999	3.29	1.83	-1.5	3.19	-0.36	1.09	5.15	2.19	2.37	-2	-0.100000000000001	3.09	-0.45	-0.65	-0.15	1.02	-0.25	0.98	0.460000000000001	-0.13	2.9	-2.88	-1.09	-5.61	-0.81	-4	-0.86	0.579999999999999	3.59	1.97	2.05	3.36	-0.329999999999999	-1.2	-0.34	1.51	0.93	2.75	-0.61	-1.83	1.11	-0.0499999999999998	3.14	-0.96	3.64	1.76	-0.33	-2.26	3.46	0.52	1.13	1.74	2.19	-0.0525000000000002	1.1094696969697	0.272499999999999	-0.0199999999999996	-0.560714285714285	-0.595714285714287	-0.185	1.13083333333333	0.0880000000000001	-0.142857142857142	-0.537857142857144	-0.673125000000001	2.13375	0.984285714285713	0.700555555555557	1.43285714285714	2.634	3.71	1.83785714285714	-0.200714285714287	1.30416666666667	1.268125	1.42571428571429	0.161666666666667	1.629	0.527857142857144	0.065666666666667	1.07071428571429	0.413333333333332	-1.11625	1.59333333333333	-0.0750000000000011	0.688823529411765	0.620384615384614	0.764444444444445	0.1525	1.155	0.200624999999999	0.035555555555554	1.02333333333333	0.3825	0.670000000000002	-0.123928571428571	2.12807692307692	0.32	1.44	0.910416666666666	0.168750000000001	0.356999999999999	1.27875	0.0899999999999999	-0.0906249999999993	2.37816666666667	-0.420624999999999	-0.743000000000002	-0.0788888888888888	0.377222222222223	1.10266666666667	-1.55958333333333	1.50111111111111	1.51357142857143	0.256153846153847	0.885714285714284	0.824375	-1.50318181818182	0.508999999999999	-0.0585000000000004	2.2885	-2.45333333333333	-0.964545454545455	0.0746428571428552	0.352	0.694999999999999	0.16375	0.8485	-0.646666666666665	0.774375000000001	1.41277777777778	-1.50625	0.505714285714285	-0.610833333333334	-1.0085	-0.14625	3.0225	-0.24366666666667	-2.35166666666667	-0.0535714285714288	0.227999999999998	0.296666666666667	0.686818181818182	0.0632142857142846	0.0154999999999994	-0.695500000000001	0.248749999999998	-0.255625000000002	1.79647058823529	1.09433333333333	-1.18875	0.993125000000001	1.73375	0.0566666666666666	0.930833333333332	-0.535625	1.93454545454545	-0.889166666666668	-0.180416666666666	0.947083333333333	0.953846153846154	-0.1105	0.786470588235294	0.762727272727272	0.706842105263158	0.789999999999999	-0.0875000000000021	0.344	-0.452857142857143	1.345	1.231875	1.3409375	0.883461538461537	-0.298000000000002	1.068	0.370714285714286	1.34545454545455	-0.318181818181817	3.22529411764706	0.675333333333334	0.396000000000001	0.131363636363634	-1.58777777777778	-2.71176470588235	-2.13545454545455	1.67222222222222	0.57	0.800000000000001	-0.439545454545453	0.900000000000002	0.33	-0.919999999999998	0.0972727272727276	1.46714285714286	1.01285714285714	0.356111111111112	0.658333333333333	0.905	0.718214285714286	1.509	0.317222222222222	1.08214285714286	1.225625	1.223125	1.106875	-1.21681818181818	0.834444444444444	0.796111111111109	0.259230769230768	0.0806249999999995	1.055	-0.0514999999999999	-0.307499999999999	2.80555555555556	1.63083333333333	0.535833333333334	1.65933333333333	0.84	1.008	1.04507692307692	0.723125	0.458333333333334	-0.0786363636363632	1.38805555555556	0.0627777777777787	1.03318181818182	1.12545454545455	-0.00409090909090892	-1.409	-0.861666666666666	0.321666666666667	-1.11076923076923	1.20142857142857	2.3875	-0.103333333333333	-0.909166666666668	0.188888888888888	-0.507941176470588	1.79	0.714499999999999	0.164375000000001	1.782	-0.0357894736842113	1.0565	0.522272727272727	1.36055555555556	0.0577272727272735	0.202500000000001	0.403095238095238
chrIV_147846_T_G_-	YDL174C_chrIV_147846_T_G_72_2	FALSE	0.171011688936018	UpStream	TRUE	TRUE	FALSE	FALSE	TRUE	FALSE	FALSE	FALSE	1.0948278463843	1	73	1	0	0	-1	1	0	0	0	0.611842105263158	1.01086956521739	7.43527741693003	NA	NA	4	946	186	54	257	NA	0.818898	0.126	0.126	0	0	0	0	0	0	0	0	0	0	0	0	0	0	0	0	0	0	0	0	0	0	0	0	0	0	0	0	0	0	0	0	0	0	0	0	0	0	0	0	0	0	0	0	0	0	0	0	0	0	0	0	0	0	0	0	0	0	0	0	0	0	0	0	0	0	0	0	0	0	0	0	0	0	0	0	0	0	0	0	0	0	0	0	0	0	0	0	0	0	0	0	0	0	0	0	0	0	0	0	0	0	0	0	0	0	0	0	0	0	0	0	0	0	0	0	0	0	0	0	0	0	0	0	0	0	0	0	0	0	0	0	0	0	0	0	0	0	0	0	0	0	0	0	0	0	0	0	0	0	0	0	0	-7.01	0	0	0	0	0	0	0	0	5.42	0	0	0	0	0	0	0	0	0	0	0	0	0	0	0	0	0	0	0	0	0	0	0	0	0	0	0	0	0	0	0	0	0	0	0	0	0	0	0	0	0	0	0	0	0	0	0	0	0	0	0	0	0	0	0	0	0	0	0	0	0	0	0	0	0	0	0	0	0	0	0	0	0	0	0	0	0	0	0	0	0	0	0	0	0	0	0	0	0	0	0	0	0	0	0	0	0	0	0	0	0	0	0	0	0	0	0	0	0	0	0	0	0	0	0	0	0	0	0	0	0	0	0	0	0	0	0	0	0	0	0	0	0	0	0	0	0	0	0	0	0	0	0	0	0	0	0	0	0	0	0	0	0	0	0	0	0	0	0	0	0	0	0	0	0	0	0	0	0	0	0	0	0	0	0	0	0	0	0	0	0	0	0	0	0	0	-7.01	0	0	0	0	0	0	0	0	5.42	0	0	0	0	0	0	0	0	0	0	0	0	0	0	0	0	0	0	0	0	0	0	0	0	0	0	0	0	0	0	0	0	0	0	0	0	0	0	0	0	0	0	0	0	0	0	0	0	0	0	0	0	0	0	0	0	0	0	0	0	0	0	0	0	0	0	0	0	0	0	0	0	0	0	0	0	0	0	0	0	0	0	0	0	0	0	0	0	0	0	0	0	0	0	0	0	0	0	0	0	0	0	0	0	0	0	0	0	0	0	0	0	0	0	0	0	0	0	0	0	0	0	0	0	0	0	0	0	0	0	0	0	0	0	0	0	0	0	0	0	0	0	0	0	0	0	0	0	0	0	0	0	0	0	0	0	0	0	0	0	0	0	0	0	0	0	0	0	0	0	0	0	0	0	0	0	0	0	0	0	0	0	0	0	0	0	-1	0	0	0	0	0	0	0	0	1	0	0	0	0	0	0	0	0	0	0	0	0	0	0	0	0	0	0	0	0	0	0	0	0	0	0	0	0	0	0	0	0	0	0	0	0	0	0	0	0	0	0	0	0	0	0	0	0	0	0	0	0	0	0	0	0	0	0	0	0	0	0	0	0	0	0	0	0	0	0	0	0	0	0	0	0	0	0	0	0	0	0	0	0	0	0	0	0	0	0	0	0	0	0	0	0	0	0	0	0	0	0	0	0	0	0	0	0	0	0	0	0	0	0	0	0	0	0	0	0	0	0	0	0	0	0	0	0	0	0	0	0	0	0	0	0	0	0	0	0	0	0	0	0	1.08	0	0	0	0	0	0	0	0	0	0	0	0	0	0	0	0	0	0	0	0	0	0	0	0	0	0	0	0	8.54	0	0	0	0	0	0	0	0	0	0	0	0	0	0	0	0	0	0	0	0	6.33	0	0	0	0	0	0	0	0	0	0	0	0	0	0	0	0	0	0	0	0	0	0	0	0	0	0	0	0	0	0	0	0	0	0	0	0	0	0	0	0	0	0	0	0	0	0	0	0	0	0	0	0	0	0	0	0	0	0	0	0	0	0	0	0	0	0	0	0	0	0	0	0	0	0	0	0	0	0	0	0	0	0	0	0	0	0	0	0	0	0	0	0	0	0	0	0	0	0	0	0	0	0	0	0	0	0	0	0	0	0	0	0	0	0	0	0	0	0	0	0	0	0	0	0	0	0	0	0	0	0	0	0	0	0	0	0	0	0	0	0	0	0	0	0	0	1.29	0	0	0	0	0	0	0	0	0	0	0	0	0	0	0	0	0	0	0	0	0	0	0	0	0	0	0	0	8.54	0	0	0	0	0	0	0	0	0	0	0	0	0	0	0	0	0	0	0	0	6.33	0	0	0	0	0	0	0	0	0	0	0	0	0	0	0	0	0	0	0	0	0	0	0	0	0	0	0	0	0	0	0	0	0	0	0	0	0	0	0	0	0	0	0	0	0	0	0	0	0	0	0	0	0	0	0	0	0	0	0	0	0	0	0	0	0	0	0	0	0	0	0	0	0	0	0	0	0	0	0	0	0	0	0	0	0	0	0	0	0	0	0	0	0	0	0	0	0	0	0	0	0	0	0	0	0	0	0	0	0	0	0	0	0	0	0	0	0	0	0	0	0	0	0	0	0	0	0	0	0	0	0	0	0	0	0	0	0	0	0	0	0	0	0	0	0	0	0	0	0	0	0	0	0	0	0	0	0	0	0	0	0	0	0	0	0	0	0	0	0	0	0	0	0	0	1	0	0	0	0	0	0	0	0	0	0	0	0	0	0	0	0	0	0	0	0	1	0	0	0	0	0	0	0	0	0	0	0	0	0	0	0	0	0	0	0	0	0	0	0	0	0	0	0	0	0	0	0	0	0	0	0	0	0	0	0	0	0	0	0	0	0	0	0	0	0	0	0	0	0	0	0	0	0	0	0	0	0	0	0	0	0	0	0	0	0	0	0	0	0	0	0	0	0	0	0	0	0	0	0	0	0	0	0	0	0	0	0	0	0	0	0	0	0	0	0	0	0	0	0	0	0	0	0	0	0	0	0	0	0	0	0	0	0	0	0	0	0	0	0	0	0	0	0	0	0	0	0	0	0	0	0	0	0	0	0	0	0	0	0	0	0	1.08	0	0	0	0	0	0	0	0	0	0	0	0	0	0	0	0	0	0	0	0	0	0	0	0	0	0	0	0	8.54	0	0	0	0	0	0	0	0	0	0	0	0	-7.01	0	0	0	0	0	0	0	6.33	5.42	0	0	0	0	0	0	0	0	0	0	0	0	0	0	0	0	0	0	0	0	0	0	0	0	0	0	0	0	0	0	0	0	0	0	0	0	0	0	0	0	0	0	0	0	0	0	0	0	0	0	0	0	0	0	0	0	0	0	0	0	0	0	0	0	0	0	0	0	0	0	0	0	0	0	0	0	0	0	0	0	0	0	0	0	0	0	0	0	0	0	0	0	0	0	0	0	0	0	0	0	0	0	0	0	0	0	0	0	0	0	0	0	0	0	0	0	0	0	0	0	0	0	0	0	0	0	0	0	0	0	0	0	0	0	0	0	0	0	0	0	0	0	0	0	1.29	0	0	0	0	0	0	0	0	0	0	0	0	0	0	0	0	0	0	0	0	0	0	0	0	0	0	0	0	8.54	0	0	0	0	0	0	0	0	0	0	0	0	-7.01	0	0	0	0	0	0	0	6.33	5.42	0	0	0	0	0	0	0	0	0	0	0	0	0	0	0	0	0	0	0	0	0	0	0	0	0	0	0	0	0	0	0	0	0	0	0	0	0	0	0	0	0	0	0	0	0	0	0	0	0	0	0	0	0	0	0	0	0	0	0	0	0	0	0	0	0	0	0	0	0	0	0	0	0	0	0	0	0	0	0	0	0	0	0	0	0	0	0	0	0	0	0	0	0	0	0	0	0	0	0	0	0	0	0	0	0	0	0	0	0	0	0	0	0	0	0	0	0	0	0	0	0	0	0	0	0	0	0	0	0	0	0	0	0	0	0	0	0	0	0	0	0	0	0	0	0	0	0	0	0	0	0	0	0	0	0	0	0	0	0	0	0	0	0	0	0	0	0	0	0	0	0	0	0	1	0	0	0	0	0	0	0	0	0	0	0	0	-1	0	0	0	0	0	0	0	1	1	0	0	0	0	0	0	0	0	0	0	0	0	0	0	0	0	0	0	0	0	0	0	0	0	0	0	0	0	0	0	0	0	0	-3.28	-0.46	-4	-4	-2.27	-4	1.15	5.13	0.320000000000001	-4	-0.87	-1.03	-1.55	-4	-2.39	4.12	3.47	5.08	5.15	-0.0100000000000007	4.57	4.61	0.58	0.58	0.58	5.14	0.0999999999999996	-2.82	-3.9	-0.689999999999998	2.03	-1.48	-0.69	1.25	2.65	-3.31	-1.67	0.58	-0.71	0.58	-1.99	-4	0.58	4.85	-1.96	-0.46	-3.98	3.56	-0.410000000000002	3.88	-0.52	-3.3	-0.630000000000001	0.85	-3.81	-1.19	3.15	-5.43	-5.63	6.84	0.58	0.549999999999999	1.15	1	1.31	-2.04	-0.869999999999999	3.38	0.0199999999999996	-1.28	-6.33	2.14	0.42	-4	0.869999999999998	-0.980000000000004	0.58	0.909999999999998	-2.37	5.27	-1.9	-4.31	-1.36	-2.45	0.579999999999998	-6.32	-3.23	6.18	0.57	0.220000000000001	2.4	1.1	-0.83	-6.33	1.38	-5.63	7.15	-6.32	-0.760000000000002	7.48	-3.4	-1.16	0.65	-0.04	0	-0.119999999999997	2.6	0.489999999999999	-1.31	0.359999999999999	0.7	0.550000000000001	-3.13	1.13	0.920000000000001	-2.09	2.41	1.76	0.699999999999999	-1.28	-2.71	1.7	0.32	2.27	-5.52	-0.4	0.890000000000001	-0.470000000000001	-5.93	-6.33	-5.12	-0.26	-3.76	-1.86	5.6	1.19	0.599999999999994	-5.15	0.979999999999999	1.97	1.36	-1.77	-1.98	0	3.31	4.17	-0.99	0.0299999999999998	1.75	4.57	-3.54	1.17	0.280000000000003	4.94	0.77	-2.8	-0.81	-2.21	2.04	-3.3	2.71	-1.08	-1.75	3.93	-0.19	-1.6	0.84	-3.96	-0.869999999999999	-3.94	0.58	0.56	-0.18	-0.12	-1.48	-3.04	-1.19	-1.64	1.34	-3.13	3.09	-0.98	-0.66	-4	-1.61	3.65	-3	-0.630000000000001	-2.53	-1.26	-1.99	-2.51	0.8	-4	-4	1.34	-0.0649999999999995	1.73666666666667	0.31	-0.358	-2.07428571428571	-1.75142857142857	0.576666666666666	3.18333333333333	1.908	-0.598571428571429	-0.862857142857143	-1.02875	1.07875	-0.187142857142856	1.47111111111111	2.67142857142857	2.838	3.41285714285714	3.14142857142857	-1.2	1.26833333333333	1.005	1.23285714285714	0.671666666666667	-0.936	2.16	2.28166666666667	0.17	-0.56625	-0.721249999999998	3.105	0.327777777777778	0.174117647058823	1.08692307692308	1.42222222222222	0.919166666666664	1.14428571428572	-0.840000000000002	-0.628888888888889	0.861666666666666	0.0830000000000011	0.69888888888889	0.0807142857142829	1.62923076923077	-0.272500000000001	1.08333333333333	1.645	-0.0316666666666663	0.0949999999999989	0.918749999999999	0.285	-0.546250000000001	0.81875	-0.956250000000001	-2.058	-1.39222222222222	0.025555555555556	0.0459999999999994	-2.61666666666667	-0.043333333333333	-0.0528571428571425	0.13846153846154	0.572857142857142	0.0674999999999999	-0.984545454545454	-0.43	-0.243	1.574	-0.681666666666665	-2.61727272727273	0.604285714285716	0.478000000000002	1.01	0.513750000000002	0.921000000000003	1.02166666666667	0.223750000000003	1.71055555555555	-1.3325	2.73	-1.06666666666667	-1.56	-0.2425	2.11875	-2.38933333333333	-2.35166666666667	-0.581428571428573	0.184000000000001	-0.271666666666668	-0.280000000000001	-0.0392857142857146	-0.948999999999998	-2.064	0.204999999999998	-0.5175	1.02470588235295	0.800666666666668	-3.055	0.53125	1.06625	-1.56111111111111	-0.433333333333334	-1.165	2.35545454545455	-0.890000000000001	1.5125	1.22083333333333	0.909999999999999	-0.0179999999999998	0.651176470588235	0.948181818181818	0.308000000000001	0.904999999999999	-0.27	0.588	0.0214285714285705	1.46142857142857	0.5975	1.611875	1.60461538461538	0.0469999999999988	0.615	1.16857142857143	1.84272727272727	-2.95454545454545	3.01117647058824	1.32466666666667	-1.19	-1.54181818181818	-2.10333333333334	-1.14	-1.39181818181818	1.48222222222222	0.077272727272728	1.39083333333333	-0.426363636363639	1.164	1.332	-0.762	0.208181818181818	0.828571428571429	0.511428571428571	0.457777777777778	1.14666666666667	0.932727272727273	1.30142857142857	1.335	1.53222222222222	1.60714285714286	0.91375	1.3675	1.2475	-1.06818181818182	2.61361111111111	-0.382222222222222	-0.0753846153846176	0.97125	1.14	0.202999999999999	-0.234	3.262	-0.0183333333333335	1.20066666666667	1.64933333333333	0.750999999999999	1.427	0.920769230769231	0.3175	1.33444444444444	0.107272727272727	1.37888888888889	0.523333333333333	1.47909090909091	1.60090909090909	-0.779999999999999	-1.277	-0.778666666666668	0.435555555555556	-1.19538461538462	0.081428571428571	2.3875	-0.890000000000001	-0.838333333333333	-0.153333333333334	0.0947058823529403	1.53222222222222	0.343999999999999	0.0162499999999994	1.892	-0.026315789473685	1.491	-0.559090909090909	1.38388888888889	-0.0518181818181827	0.1975	-0.0957142857142861	-3.12	0.81	-4	-3.39	1.83	-3.42	-4	0.58	1.64	-3.86	-2.15	-2.27	1.39	0.58	-1.88	0.58	1.6	3.29	0.58	2.12	1.83	2.48	3.6	-4	5.15	0.58	1.79	-1.02	-0.02	-0.909999999999998	0.58	-3.02	0.23	-0.51	3.62	-2.27	-0.85	0.58	-2.82	2.37	-1.97	-0.120000000000001	-3.57	4.65	-2.79	-1.49	0.58	-2.18	2.07	-0.499999999999999	-1.55	0.58	1.78	-0.120000000000003	0.57	0.319999999999999	1.87	7.26	-3.91	1.48	1.15	1.84	4.95	0.66	-5.45	2.19	-2.56	1.52	-6.32999999999999	0.549999999999999	-2.37	-0.219999999999999	-1.26	0.52	2.44	-2.7	-1.82	-2.55	-6.32	2.12	0.579999999999998	-3.21	-3.55	6.06	2.1	-6.32	0.57	4.76	0.0100000000000007	3.64	-0.35	3.08	-0.0700000000000003	0.149999999999997	-3.99	-5.63	3.36	-4.11	3.34	7.12	2.78	2.36	-0.220000000000002	1.86	0.57	-2.3	2.13	3.68	0.099999999999999	0.869999999999999	1.62	-0.270000000000001	0.53	1.71	-1.87	-3.97	-1.28	0.770000000000001	0.750000000000001	1.44	-2.15	2.14	0.79	-1.51	0.579999999999998	0.359999999999999	2.13	-0.0999999999999996	1.65	-0.93	-5.72	-5.51	-5.99	-0.549999999999999	0.720000000000002	0.629999999999999	-2.55000000000001	-0.64	-1.75	-2.46	-1.34	0.420000000000001	-1.42	1.47	-1.26	4.43	2.45	-1.29	-3.88	2.04	0.569999999999999	1.87	-1.08	0.25	4.17	3.66	-0.659999999999998	-2.22	-2.15	0.58	-1.07	0.350000000000001	-4.36	4.37	0.57	-1.79	-0.44	1.79	0.15	-3.94	1.77	-0.810000000000001	-0.81	-0.560000000000002	2.31	-1.31	-1.2	-0.319999999999999	-1.14	-1.63	3.09	2.27	0.049999999999998	-3.96	0.4	3.01	-1.51	0.580000000000002	-2.53	0.98	-2.33	-1.62	0.58	-2.03	0.7	1.79	-0.0399999999999991	2.64833333333333	0.234999999999999	0.318	0.952857142857143	0.559999999999999	-0.946666666666667	-0.921666666666667	2.598	0.312857142857142	-0.212857142857143	-0.317500000000001	3.18875	2.15571428571429	-0.0700000000000003	0.194285714285716	2.43	4.00714285714286	0.534285714285714	0.798571428571428	1.34	1.53125	1.61857142857143	-0.348333333333333	4.194	-1.10428571428571	1.88	1.97142857142857	1.1475	-1.51125	0.081666666666667	-0.477777777777778	1.20352941176471	0.153846153846153	0.106666666666667	-0.614166666666668	1.16571428571429	1.24125	0.699999999999999	1.185	0.682	0.641111111111112	-0.328571428571429	2.62692307692308	0.9125	1.79666666666667	0.175833333333333	0.369166666666667	0.619	1.63875	-0.105	0.365	1.86375	0.114999999999998	0.572000000000001	1.23444444444445	0.728888888888889	2.15933333333333	-0.502499999999998	3.04555555555556	3.08	0.373846153846154	1.19857142857143	1.58125	-2.02181818181818	1.448	0.125999999999999	3.003	-4.225	0.688181818181818	-0.454999999999998	0.225999999999999	0.380000000000001	-0.186249999999999	0.776000000000002	-2.315	1.325	1.115	-1.68	-1.71857142857143	-0.155000000000001	-0.457000000000001	-0.0500000000000007	3.92625	1.902	-2.35166666666667	0.474285714285713	0.271999999999998	0.865	1.65363636363636	0.165714285714285	0.98	0.672999999999998	0.2925	0.00624999999999787	2.56823529411765	1.388	0.677500000000002	1.455	2.40125	1.67444444444444	2.295	0.09375	1.51363636363636	-0.888333333333335	-1.87333333333333	0.673333333333334	0.997692307692307	-0.203	0.921764705882353	0.577272727272727	0.9175	0.674999999999999	0.0949999999999989	0.1	-0.927142857142856	1.22857142857143	1.86625	1.07	0.162307692307692	-0.643000000000001	1.521	-0.427142857142858	0.848181818181819	2.31818181818182	3.43941176470588	0.0259999999999998	1.982	1.80454545454545	-1.07222222222222	-4.2835294117647	-2.87909090909091	1.86222222222222	1.06272727272727	0.209166666666668	-0.452727272727273	0.635999999999999	-0.671999999999999	-1.078	-0.0136363636363637	0.57547619047619	1.51428571428571	0.254444444444445	0.17	0.877272727272727	0.135000000000002	1.683	-0.897777777777778	0.557142857142858	1.5375	1.07875	0.96625	-1.36545454545455	0.306666666666667	1.97444444444444	0.593846153846155	-0.809999999999999	0.970000000000001	-0.306000000000001	-0.381	1.47	2.03266666666667	-1.77833333333333	1.66933333333333	0.929	0.589	2.41	1.12875	-0.417777777777779	-0.264545454545456	1.39722222222222	-0.397777777777778	0.587272727272726	0.65	0.77181818181818	-1.541	-0.944666666666667	0.207777777777778	-1.02615384615384	2.32142857142857	2.3875	0.683333333333334	-0.98	0.531111111111111	-1.11058823529412	2.04777777777778	1.085	0.3125	1.672	-0.045263157894734	0.622	1.60363636363636	1.33722222222222	0.167272727272728	0.2075	0.901904761904762	-3.28	0.46	-4	-4	1.83	-4	1.14	5.13	0.320000000000001	-4	-0.87	-2.27	1.39	-0.9	-2.39	4.12	1.6	3.29	5.15	-0.0100000000000007	4.57	4.61	3.6	-4	5.15	5.14	1.79	-1.02	-0.02	-0.909999999999998	2.03	-1.48	-0.69	1.25	2.65	-2.27	-1.67	0.58	-0.71	0.58	-1.97	-4	-2.9	4.85	-2.79	-0.46	-1.86	3.56	2.07	-0.499999999999999	-1.55	-2.42	1.78	0.85	0	0.319999999999999	3.15	2.93	-5.63	1.48	1.15	0.549999999999999	1.15	1	-5.45	-2.04	-2.56	1.52	0.0199999999999996	0.549999999999999	-6.33	2.14	0.42	-2.74	2.44	-2.7	-1.82	-2.55	-2.37	5.27	-1.9	-4.31	-1.36	-2.45	0.579999999999998	-6.32	-3.23	4.76	0.57	3.64	0.31	3.08	-0.83	-6.33	1.38	-5.63	7.15	-5.86	3.34	7.12	-3.4	-0.289999999999999	0.65	-0.04	0.57	-0.119999999999997	2.6	2.61	-0.42	0.869999999999999	0.7	-0.270000000000001	-0.84	1.66	-1.87	-3.47	-1.28	1.62	0.699999999999999	-1.28	-2.71	2.14	0.32	2.27	-5.52	-0.4	2.13	-0.470000000000001	1.65	-6.33	-5.72	-0.380000000000003	-3.76	-1.86	5.6	0.629999999999999	0.599999999999994	-3.35	-0.41	1.97	-1.34	-1.77	-1.42	0	1.07	4.43	2.22	-1.29	-2.22	2.04	-3.54	1.17	-1.08	4.94	4.17	3.66	-0.81	-2.21	2.04	-2.75	2.71	0.350000000000001	-1.75	4.37	0.57	-1.6	-0.44	-3.96	0.15	-3.94	0.91	0.56	-0.18	-0.12	-1.48	-1.31	-1.2	-1.64	1.34	-1.63	3.09	-0.98	-0.66	-3.96	0.4	3.01	-3	-0.630000000000001	-2.53	0.98	-1.99	-1.62	0.8	-4	-3.39	1.79	-0.0524999999999984	2.1925	0.272499999999999	-0.0200000000000005	-0.560714285714285	-0.595714285714287	-0.184999999999999	1.13083333333333	2.253	-0.142857142857144	-0.537857142857142	-0.673125000000001	2.13375	0.984285714285715	0.700555555555555	1.43285714285714	2.634	3.71	1.83785714285714	-0.200714285714286	1.30416666666667	1.268125	1.42571428571429	0.161666666666665	1.629	0.527857142857144	2.08083333333333	1.07071428571429	0.290625	-1.11625	1.59333333333333	-0.0750000000000011	0.688823529411765	0.620384615384616	0.764444444444444	0.1525	1.155	0.200624999999999	0.0355555555555558	1.02333333333333	0.3825	0.670000000000002	-0.123928571428571	2.12807692307692	0.32	1.44	0.910416666666666	0.168750000000001	0.356999999999999	1.27875	0.0900000000000007	-0.0906250000000002	1.34125	-0.420625000000001	-0.742999999999999	-0.0788888888888888	0.377222222222222	1.10266666666667	-1.55958333333333	1.50111111111111	1.51357142857143	0.256153846153845	0.885714285714284	0.824375	-1.50318181818182	0.509	-0.0584999999999987	2.2885	-2.45333333333333	-0.964545454545455	0.0746428571428552	0.352	0.695	0.16375	0.8485	-0.646666666666665	0.774375000000003	1.41277777777778	-1.50625	0.505714285714285	-0.610833333333336	-1.0085	-0.146250000000002	3.0225	-0.243666666666662	-2.35166666666667	-0.0535714285714288	0.227999999999998	0.296666666666665	0.686818181818181	0.0632142857142863	0.015500000000003	-0.695499999999999	0.248749999999999	-0.255625	1.79647058823529	1.09433333333333	-1.18875	0.993124999999999	1.73375	0.0566666666666649	0.930833333333334	-0.535625	1.93454545454545	-0.889166666666668	-0.180416666666666	0.947083333333333	0.953846153846154	-0.1105	0.786470588235294	0.762727272727273	0.57888888888889	0.790000000000001	-0.0875000000000021	0.344	-0.452857142857143	1.345	1.231875	1.3409375	0.883461538461539	-0.298	1.068	0.370714285714286	1.34545454545455	-0.31818181818182	3.22529411764706	0.675333333333334	0.396000000000001	0.131363636363638	-1.58777777777778	-2.71176470588236	-2.13545454545455	1.67222222222222	0.57	0.800000000000001	-0.439545454545453	0.899999999999999	0.330000000000002	-0.920000000000002	0.0972727272727276	0.482032967032967	1.01285714285714	0.356111111111112	0.658333333333333	0.905	0.718214285714286	1.509	0.317222222222222	1.08214285714286	1.225625	1.223125	1.106875	-1.21681818181818	1.61647058823529	0.796111111111111	0.259230769230768	0.0806249999999995	1.055	-0.0515000000000008	-0.307499999999999	2.366	0.838030303030303	-0.732045454545453	1.65933333333333	0.84	1.008	1.66538461538462	0.723125	0.458333333333334	-0.0786363636363632	1.38805555555556	0.0627777777777769	1.03318181818182	1.12545454545455	-0.00409090909090892	-1.409	-0.861666666666668	0.321666666666667	-1.11076923076923	1.20142857142857	2.3875	-0.103333333333333	-0.909166666666666	0.188888888888888	-0.50794117647059	1.79	0.714499999999999	0.164375	1.782	-0.0357894736842113	1.0565	0.522272727272727	1.36055555555556	0.0577272727272717	0.202500000000001	0.403095238095238
chrIV_147846_T_G_+	YDL173W_chrIV_147846_T_G_72_2	NA	1.40549376625869	UpStream	TRUE	TRUE	FALSE	FALSE	FALSE	FALSE	FALSE	FALSE	0.184266443316023	1	73	1	0	0	-1	1	0	0	0	0.611842105263158	1.01086956521739	7.74612657947565	0.087560579	0.0691469	11	499	145	67	345	NA	0.818898	0.126	0.126	0	0	0	0	0	0	0	0	0	0	0	0	0	0	0	0	0	0	0	0	0	0	0	0	0	0	0	0	0	0	0	0	0	0	0	0	0	0	0	0	0	0	0	0	0	0	0	0	0	0	0	0	0	0	0	0	0	0	0	0	0	0	0	0	0	0	0	0	0	0	0	0	0	0	0	0	0	0	0	0	0	0	0	0	0	0	0	0	0	0	0	0	0	0	0	0	0	0	0	0	0	0	0	0	0	0	0	0	0	0	0	1.08	0	0	0	0	0	0	0	0	0	0	0	0	0	0	0	0	0	0	0	0	0	0	0	0	0	0	0	0	8.54	0	0	0	0	0	0	0	0	0	0	0	0	0	0	0	0	0	0	0	0	6.33	0	0	0	0	0	0	0	0	0	0	0	0	0	0	0	0	0	0	0	0	0	0	0	0	0	0	0	0	0	0	0	0	0	0	0	0	0	0	0	0	0	0	0	0	0	0	0	0	0	0	0	0	0	0	0	0	0	0	0	0	0	0	0	0	0	0	0	0	0	0	0	0	0	0	0	0	0	0	0	0	0	0	0	0	0	0	0	0	0	0	0	0	0	0	0	0	0	0	0	0	0	0	0	0	0	0	0	0	0	0	0	0	0	0	0	0	0	0	0	0	0	0	0	0	0	0	0	0	0	0	0	0	0	0	0	0	0	0	0	0	0	0	0	0	0	1.29	0	0	0	0	0	0	0	0	0	0	0	0	0	0	0	0	0	0	0	0	0	0	0	0	0	0	0	0	8.54	0	0	0	0	0	0	0	0	0	0	0	0	0	0	0	0	0	0	0	0	6.33	0	0	0	0	0	0	0	0	0	0	0	0	0	0	0	0	0	0	0	0	0	0	0	0	0	0	0	0	0	0	0	0	0	0	0	0	0	0	0	0	0	0	0	0	0	0	0	0	0	0	0	0	0	0	0	0	0	0	0	0	0	0	0	0	0	0	0	0	0	0	0	0	0	0	0	0	0	0	0	0	0	0	0	0	0	0	0	0	0	0	0	0	0	0	0	0	0	0	0	0	0	0	0	0	0	0	0	0	0	0	0	0	0	0	0	0	0	0	0	0	0	0	0	0	0	0	0	0	0	0	0	0	0	0	0	0	0	0	0	0	0	0	0	0	0	0	0	0	0	0	0	0	0	0	0	0	0	0	0	0	0	0	0	0	0	0	0	0	0	0	0	0	0	0	1	0	0	0	0	0	0	0	0	0	0	0	0	0	0	0	0	0	0	0	0	1	0	0	0	0	0	0	0	0	0	0	0	0	0	0	0	0	0	0	0	0	0	0	0	0	0	0	0	0	0	0	0	0	0	0	0	0	0	0	0	0	0	0	0	0	0	0	0	0	0	0	0	0	0	0	0	0	0	0	0	0	0	0	0	0	0	0	0	0	0	0	0	0	0	0	0	0	0	0	0	0	0	0	0	0	0	0	0	0	0	0	0	0	0	0	0	0	0	0	0	0	0	0	0	0	0	0	0	0	0	0	0	0	0	0	0	0	0	0	0	0	0	0	0	0	0	0	0	0	0	0	0	0	0	0	0	0	0	0	0	0	0	0	0	0	0	0	0	0	0	0	0	0	0	0	0	0	0	0	0	0	0	0	0	0	0	0	0	0	0	0	0	0	0	0	0	0	0	0	0	0	0	0	0	0	0	0	0	-7.01	0	0	0	0	0	0	0	0	5.42	0	0	0	0	0	0	0	0	0	0	0	0	0	0	0	0	0	0	0	0	0	0	0	0	0	0	0	0	0	0	0	0	0	0	0	0	0	0	0	0	0	0	0	0	0	0	0	0	0	0	0	0	0	0	0	0	0	0	0	0	0	0	0	0	0	0	0	0	0	0	0	0	0	0	0	0	0	0	0	0	0	0	0	0	0	0	0	0	0	0	0	0	0	0	0	0	0	0	0	0	0	0	0	0	0	0	0	0	0	0	0	0	0	0	0	0	0	0	0	0	0	0	0	0	0	0	0	0	0	0	0	0	0	0	0	0	0	0	0	0	0	0	0	0	0	0	0	0	0	0	0	0	0	0	0	0	0	0	0	0	0	0	0	0	0	0	0	0	0	0	0	0	0	0	0	0	0	0	0	0	0	0	0	0	0	0	-7.01	0	0	0	0	0	0	0	0	5.42	0	0	0	0	0	0	0	0	0	0	0	0	0	0	0	0	0	0	0	0	0	0	0	0	0	0	0	0	0	0	0	0	0	0	0	0	0	0	0	0	0	0	0	0	0	0	0	0	0	0	0	0	0	0	0	0	0	0	0	0	0	0	0	0	0	0	0	0	0	0	0	0	0	0	0	0	0	0	0	0	0	0	0	0	0	0	0	0	0	0	0	0	0	0	0	0	0	0	0	0	0	0	0	0	0	0	0	0	0	0	0	0	0	0	0	0	0	0	0	0	0	0	0	0	0	0	0	0	0	0	0	0	0	0	0	0	0	0	0	0	0	0	0	0	0	0	0	0	0	0	0	0	0	0	0	0	0	0	0	0	0	0	0	0	0	0	0	0	0	0	0	0	0	0	0	0	0	0	0	0	0	0	0	0	0	0	-1	0	0	0	0	0	0	0	0	1	0	0	0	0	0	0	0	0	0	0	0	0	0	0	0	0	0	0	0	0	0	0	0	0	0	0	0	0	0	0	0	0	0	0	0	0	0	0	0	0	0	0	0	0	0	0	0	0	0	0	0	0	0	0	0	0	0	0	0	0	0	0	0	0	0	0	0	0	0	0	0	0	0	0	0	0	0	0	0	0	0	0	0	0	0	0	0	0	0	0	0	0	0	0	0	0	0	0	0	0	0	0	0	0	0	0	0	0	0	0	0	0	0	0	0	0	0	0	0	0	0	0	0	0	0	0	0	0	0	0	0	0	0	0	0	0	0	0	0	0	0	0	0	0	1.08	0	0	0	0	0	0	0	0	0	0	0	0	0	0	0	0	0	0	0	0	0	0	0	0	0	0	0	0	8.54	0	0	0	0	0	0	0	0	0	0	0	0	-7.01	0	0	0	0	0	0	0	6.33	5.42	0	0	0	0	0	0	0	0	0	0	0	0	0	0	0	0	0	0	0	0	0	0	0	0	0	0	0	0	0	0	0	0	0	0	0	0	0	0	0	0	0	0	0	0	0	0	0	0	0	0	0	0	0	0	0	0	0	0	0	0	0	0	0	0	0	0	0	0	0	0	0	0	0	0	0	0	0	0	0	0	0	0	0	0	0	0	0	0	0	0	0	0	0	0	0	0	0	0	0	0	0	0	0	0	0	0	0	0	0	0	0	0	0	0	0	0	0	0	0	0	0	0	0	0	0	0	0	0	0	0	0	0	0	0	0	0	0	0	0	0	0	0	0	0	1.29	0	0	0	0	0	0	0	0	0	0	0	0	0	0	0	0	0	0	0	0	0	0	0	0	0	0	0	0	8.54	0	0	0	0	0	0	0	0	0	0	0	0	-7.01	0	0	0	0	0	0	0	6.33	5.42	0	0	0	0	0	0	0	0	0	0	0	0	0	0	0	0	0	0	0	0	0	0	0	0	0	0	0	0	0	0	0	0	0	0	0	0	0	0	0	0	0	0	0	0	0	0	0	0	0	0	0	0	0	0	0	0	0	0	0	0	0	0	0	0	0	0	0	0	0	0	0	0	0	0	0	0	0	0	0	0	0	0	0	0	0	0	0	0	0	0	0	0	0	0	0	0	0	0	0	0	0	0	0	0	0	0	0	0	0	0	0	0	0	0	0	0	0	0	0	0	0	0	0	0	0	0	0	0	0	0	0	0	0	0	0	0	0	0	0	0	0	0	0	0	0	0	0	0	0	0	0	0	0	0	0	0	0	0	0	0	0	0	0	0	0	0	0	0	0	0	0	0	0	1	0	0	0	0	0	0	0	0	0	0	0	0	-1	0	0	0	0	0	0	0	1	1	0	0	0	0	0	0	0	0	0	0	0	0	0	0	0	0	0	0	0	0	0	0	0	0	0	0	0	0	0	0	0	0	0	-3.12	0.81	-4	-3.39	1.83	-3.42	-4	0.58	1.64	-3.86	-2.15	-2.27	1.39	0.58	-1.88	0.58	1.6	3.29	0.58	2.12	1.83	2.48	3.6	-4	5.15	0.58	1.79	-1.02	-0.02	-0.909999999999998	0.58	-3.02	0.23	-0.51	3.62	-2.27	-0.85	0.58	-2.82	2.37	-1.97	-0.120000000000001	-3.57	4.65	-2.79	-1.49	0.58	-2.18	2.07	-0.499999999999999	-1.55	0.58	1.78	-0.120000000000003	0.57	0.319999999999999	1.87	7.26	-3.91	1.48	1.15	1.84	4.95	0.66	-5.45	2.19	-2.56	1.52	-6.32999999999999	0.549999999999999	-2.37	-0.219999999999999	-1.26	0.52	2.44	-2.7	-1.82	-2.55	-6.32	2.12	0.579999999999998	-3.21	-3.55	6.06	2.1	-6.32	0.57	4.76	0.0100000000000007	3.64	-0.35	3.08	-0.0700000000000003	0.149999999999997	-3.99	-5.63	3.36	-4.11	3.34	7.12	2.78	2.36	-0.220000000000002	1.86	0.57	-2.3	2.13	3.68	0.099999999999999	0.869999999999999	1.62	-0.270000000000001	0.53	1.71	-1.87	-3.97	-1.28	0.770000000000001	0.750000000000001	1.44	-2.15	2.14	0.79	-1.51	0.579999999999998	0.359999999999999	2.13	-0.0999999999999996	1.65	-0.93	-5.72	-5.51	-5.99	-0.549999999999999	0.720000000000002	0.629999999999999	-2.55000000000001	-0.64	-1.75	-2.46	-1.34	0.420000000000001	-1.42	1.47	-1.26	4.43	2.45	-1.29	-3.88	2.04	0.569999999999999	1.87	-1.08	0.25	4.17	3.66	-0.659999999999998	-2.22	-2.15	0.58	-1.07	0.350000000000001	-4.36	4.37	0.57	-1.79	-0.44	1.79	0.15	-3.94	1.77	-0.810000000000001	-0.81	-0.560000000000002	2.31	-1.31	-1.2	-0.319999999999999	-1.14	-1.63	3.09	2.27	0.049999999999998	-3.96	0.4	3.01	-1.51	0.580000000000002	-2.53	0.98	-2.33	-1.62	0.58	-2.03	0.7	1.79	-0.0399999999999991	2.64833333333333	0.234999999999999	0.318	0.952857142857143	0.559999999999999	-0.946666666666667	-0.921666666666667	2.598	0.312857142857142	-0.212857142857143	-0.317500000000001	3.18875	2.15571428571429	-0.0700000000000003	0.194285714285716	2.43	4.00714285714286	0.534285714285714	0.798571428571428	1.34	1.53125	1.61857142857143	-0.348333333333333	4.194	-1.10428571428571	1.88	1.97142857142857	1.1475	-1.51125	0.081666666666667	-0.477777777777778	1.20352941176471	0.153846153846153	0.106666666666667	-0.614166666666668	1.16571428571429	1.24125	0.699999999999999	1.185	0.682	0.641111111111112	-0.328571428571429	2.62692307692308	0.9125	1.79666666666667	0.175833333333333	0.369166666666667	0.619	1.63875	-0.105	0.365	1.86375	0.114999999999998	0.572000000000001	1.23444444444445	0.728888888888889	2.15933333333333	-0.502499999999998	3.04555555555556	3.08	0.373846153846154	1.19857142857143	1.58125	-2.02181818181818	1.448	0.125999999999999	3.003	-4.225	0.688181818181818	-0.454999999999998	0.225999999999999	0.380000000000001	-0.186249999999999	0.776000000000002	-2.315	1.325	1.115	-1.68	-1.71857142857143	-0.155000000000001	-0.457000000000001	-0.0500000000000007	3.92625	1.902	-2.35166666666667	0.474285714285713	0.271999999999998	0.865	1.65363636363636	0.165714285714285	0.98	0.672999999999998	0.2925	0.00624999999999787	2.56823529411765	1.388	0.677500000000002	1.455	2.40125	1.67444444444444	2.295	0.09375	1.51363636363636	-0.888333333333335	-1.87333333333333	0.673333333333334	0.997692307692307	-0.203	0.921764705882353	0.577272727272727	0.9175	0.674999999999999	0.0949999999999989	0.1	-0.927142857142856	1.22857142857143	1.86625	1.07	0.162307692307692	-0.643000000000001	1.521	-0.427142857142858	0.848181818181819	2.31818181818182	3.43941176470588	0.0259999999999998	1.982	1.80454545454545	-1.07222222222222	-4.2835294117647	-2.87909090909091	1.86222222222222	1.06272727272727	0.209166666666668	-0.452727272727273	0.635999999999999	-0.671999999999999	-1.078	-0.0136363636363637	0.57547619047619	1.51428571428571	0.254444444444445	0.17	0.877272727272727	0.135000000000002	1.683	-0.897777777777778	0.557142857142858	1.5375	1.07875	0.96625	-1.36545454545455	0.306666666666667	1.97444444444444	0.593846153846155	-0.809999999999999	0.970000000000001	-0.306000000000001	-0.381	1.47	2.03266666666667	-1.77833333333333	1.66933333333333	0.929	0.589	2.41	1.12875	-0.417777777777779	-0.264545454545456	1.39722222222222	-0.397777777777778	0.587272727272726	0.65	0.77181818181818	-1.541	-0.944666666666667	0.207777777777778	-1.02615384615384	2.32142857142857	2.3875	0.683333333333334	-0.98	0.531111111111111	-1.11058823529412	2.04777777777778	1.085	0.3125	1.672	-0.045263157894734	0.622	1.60363636363636	1.33722222222222	0.167272727272728	0.2075	0.901904761904762	-3.28	-0.46	-4	-4	-2.27	-4	1.15	5.13	0.320000000000001	-4	-0.87	-1.03	-1.55	-4	-2.39	4.12	3.47	5.08	5.15	-0.0100000000000007	4.57	4.61	0.58	0.58	0.58	5.14	0.0999999999999996	-2.82	-3.9	-0.689999999999998	2.03	-1.48	-0.69	1.25	2.65	-3.31	-1.67	0.58	-0.71	0.58	-1.99	-4	0.58	4.85	-1.96	-0.46	-3.98	3.56	-0.410000000000002	3.88	-0.52	-3.3	-0.630000000000001	0.85	-3.81	-1.19	3.15	-5.43	-5.63	6.84	0.58	0.549999999999999	1.15	1	1.31	-2.04	-0.869999999999999	3.38	0.0199999999999996	-1.28	-6.33	2.14	0.42	-4	0.869999999999998	-0.980000000000004	0.58	0.909999999999998	-2.37	5.27	-1.9	-4.31	-1.36	-2.45	0.579999999999998	-6.32	-3.23	6.18	0.57	0.220000000000001	2.4	1.1	-0.83	-6.33	1.38	-5.63	7.15	-6.32	-0.760000000000002	7.48	-3.4	-1.16	0.65	-0.04	0	-0.119999999999997	2.6	0.489999999999999	-1.31	0.359999999999999	0.7	0.550000000000001	-3.13	1.13	0.920000000000001	-2.09	2.41	1.76	0.699999999999999	-1.28	-2.71	1.7	0.32	2.27	-5.52	-0.4	0.890000000000001	-0.470000000000001	-5.93	-6.33	-5.12	-0.26	-3.76	-1.86	5.6	1.19	0.599999999999994	-5.15	0.979999999999999	1.97	1.36	-1.77	-1.98	0	3.31	4.17	-0.99	0.0299999999999998	1.75	4.57	-3.54	1.17	0.280000000000003	4.94	0.77	-2.8	-0.81	-2.21	2.04	-3.3	2.71	-1.08	-1.75	3.93	-0.19	-1.6	0.84	-3.96	-0.869999999999999	-3.94	0.58	0.56	-0.18	-0.12	-1.48	-3.04	-1.19	-1.64	1.34	-3.13	3.09	-0.98	-0.66	-4	-1.61	3.65	-3	-0.630000000000001	-2.53	-1.26	-1.99	-2.51	0.8	-4	-4	1.34	-0.0649999999999995	1.73666666666667	0.31	-0.358	-2.07428571428571	-1.75142857142857	0.576666666666666	3.18333333333333	1.908	-0.598571428571429	-0.862857142857143	-1.02875	1.07875	-0.187142857142856	1.47111111111111	2.67142857142857	2.838	3.41285714285714	3.14142857142857	-1.2	1.26833333333333	1.005	1.23285714285714	0.671666666666667	-0.936	2.16	2.28166666666667	0.17	-0.56625	-0.721249999999998	3.105	0.327777777777778	0.174117647058823	1.08692307692308	1.42222222222222	0.919166666666664	1.14428571428572	-0.840000000000002	-0.628888888888889	0.861666666666666	0.0830000000000011	0.69888888888889	0.0807142857142829	1.62923076923077	-0.272500000000001	1.08333333333333	1.645	-0.0316666666666663	0.0949999999999989	0.918749999999999	0.285	-0.546250000000001	0.81875	-0.956250000000001	-2.058	-1.39222222222222	0.025555555555556	0.0459999999999994	-2.61666666666667	-0.043333333333333	-0.0528571428571425	0.13846153846154	0.572857142857142	0.0674999999999999	-0.984545454545454	-0.43	-0.243	1.574	-0.681666666666665	-2.61727272727273	0.604285714285716	0.478000000000002	1.01	0.513750000000002	0.921000000000003	1.02166666666667	0.223750000000003	1.71055555555555	-1.3325	2.73	-1.06666666666667	-1.56	-0.2425	2.11875	-2.38933333333333	-2.35166666666667	-0.581428571428573	0.184000000000001	-0.271666666666668	-0.280000000000001	-0.0392857142857146	-0.948999999999998	-2.064	0.204999999999998	-0.5175	1.02470588235295	0.800666666666668	-3.055	0.53125	1.06625	-1.56111111111111	-0.433333333333334	-1.165	2.35545454545455	-0.890000000000001	1.5125	1.22083333333333	0.909999999999999	-0.0179999999999998	0.651176470588235	0.948181818181818	0.308000000000001	0.904999999999999	-0.27	0.588	0.0214285714285705	1.46142857142857	0.5975	1.611875	1.60461538461538	0.0469999999999988	0.615	1.16857142857143	1.84272727272727	-2.95454545454545	3.01117647058824	1.32466666666667	-1.19	-1.54181818181818	-2.10333333333334	-1.14	-1.39181818181818	1.48222222222222	0.077272727272728	1.39083333333333	-0.426363636363639	1.164	1.332	-0.762	0.208181818181818	0.828571428571429	0.511428571428571	0.457777777777778	1.14666666666667	0.932727272727273	1.30142857142857	1.335	1.53222222222222	1.60714285714286	0.91375	1.3675	1.2475	-1.06818181818182	2.61361111111111	-0.382222222222222	-0.0753846153846176	0.97125	1.14	0.202999999999999	-0.234	3.262	-0.0183333333333335	1.20066666666667	1.64933333333333	0.750999999999999	1.427	0.920769230769231	0.3175	1.33444444444444	0.107272727272727	1.37888888888889	0.523333333333333	1.47909090909091	1.60090909090909	-0.779999999999999	-1.277	-0.778666666666668	0.435555555555556	-1.19538461538462	0.081428571428571	2.3875	-0.890000000000001	-0.838333333333333	-0.153333333333334	0.0947058823529403	1.53222222222222	0.343999999999999	0.0162499999999994	1.892	-0.026315789473685	1.491	-0.559090909090909	1.38388888888889	-0.0518181818181827	0.1975	-0.0957142857142861	-3.28	0.46	-4	-4	1.83	-4	1.14	5.13	0.320000000000001	-4	-0.87	-2.27	1.39	-0.9	-2.39	4.12	1.6	3.29	5.15	-0.0100000000000007	4.57	4.61	3.6	-4	5.15	5.14	1.79	-1.02	-0.02	-0.909999999999998	2.03	-1.48	-0.69	1.25	2.65	-2.27	-1.67	0.58	-0.71	0.58	-1.97	-4	-2.9	4.85	-2.79	-0.46	-1.86	3.56	2.07	-0.499999999999999	-1.55	-2.42	1.78	0.85	0	0.319999999999999	3.15	2.93	-5.63	1.48	1.15	0.549999999999999	1.15	1	-5.45	-2.04	-2.56	1.52	0.0199999999999996	0.549999999999999	-6.33	2.14	0.42	-2.74	2.44	-2.7	-1.82	-2.55	-2.37	5.27	-1.9	-4.31	-1.36	-2.45	0.579999999999998	-6.32	-3.23	4.76	0.57	3.64	0.31	3.08	-0.83	-6.33	1.38	-5.63	7.15	-5.86	3.34	7.12	-3.4	-0.289999999999999	0.65	-0.04	0.57	-0.119999999999997	2.6	2.61	-0.42	0.869999999999999	0.7	-0.270000000000001	-0.84	1.66	-1.87	-3.47	-1.28	1.62	0.699999999999999	-1.28	-2.71	2.14	0.32	2.27	-5.52	-0.4	2.13	-0.470000000000001	1.65	-6.33	-5.72	-0.380000000000003	-3.76	-1.86	5.6	0.629999999999999	0.599999999999994	-3.35	-0.41	1.97	-1.34	-1.77	-1.42	0	1.07	4.43	2.22	-1.29	-2.22	2.04	-3.54	1.17	-1.08	4.94	4.17	3.66	-0.81	-2.21	2.04	-2.75	2.71	0.350000000000001	-1.75	4.37	0.57	-1.6	-0.44	-3.96	0.15	-3.94	0.91	0.56	-0.18	-0.12	-1.48	-1.31	-1.2	-1.64	1.34	-1.63	3.09	-0.98	-0.66	-3.96	0.4	3.01	-3	-0.630000000000001	-2.53	0.98	-1.99	-1.62	0.8	-4	-3.39	1.79	-0.0524999999999984	2.1925	0.272499999999999	-0.0200000000000005	-0.560714285714285	-0.595714285714287	-0.184999999999999	1.13083333333333	2.253	-0.142857142857144	-0.537857142857142	-0.673125000000001	2.13375	0.984285714285715	0.700555555555555	1.43285714285714	2.634	3.71	1.83785714285714	-0.200714285714286	1.30416666666667	1.268125	1.42571428571429	0.161666666666665	1.629	0.527857142857144	2.08083333333333	1.07071428571429	0.290625	-1.11625	1.59333333333333	-0.0750000000000011	0.688823529411765	0.620384615384616	0.764444444444444	0.1525	1.155	0.200624999999999	0.0355555555555558	1.02333333333333	0.3825	0.670000000000002	-0.123928571428571	2.12807692307692	0.32	1.44	0.910416666666666	0.168750000000001	0.356999999999999	1.27875	0.0900000000000007	-0.0906250000000002	1.34125	-0.420625000000001	-0.742999999999999	-0.0788888888888888	0.377222222222222	1.10266666666667	-1.55958333333333	1.50111111111111	1.51357142857143	0.256153846153845	0.885714285714284	0.824375	-1.50318181818182	0.509	-0.0584999999999987	2.2885	-2.45333333333333	-0.964545454545455	0.0746428571428552	0.352	0.695	0.16375	0.8485	-0.646666666666665	0.774375000000003	1.41277777777778	-1.50625	0.505714285714285	-0.610833333333336	-1.0085	-0.146250000000002	3.0225	-0.243666666666662	-2.35166666666667	-0.0535714285714288	0.227999999999998	0.296666666666665	0.686818181818181	0.0632142857142863	0.015500000000003	-0.695499999999999	0.248749999999999	-0.255625	1.79647058823529	1.09433333333333	-1.18875	0.993124999999999	1.73375	0.0566666666666649	0.930833333333334	-0.535625	1.93454545454545	-0.889166666666668	-0.180416666666666	0.947083333333333	0.953846153846154	-0.1105	0.786470588235294	0.762727272727273	0.57888888888889	0.790000000000001	-0.0875000000000021	0.344	-0.452857142857143	1.345	1.231875	1.3409375	0.883461538461539	-0.298	1.068	0.370714285714286	1.34545454545455	-0.31818181818182	3.22529411764706	0.675333333333334	0.396000000000001	0.131363636363638	-1.58777777777778	-2.71176470588236	-2.13545454545455	1.67222222222222	0.57	0.800000000000001	-0.439545454545453	0.899999999999999	0.330000000000002	-0.920000000000002	0.0972727272727276	0.482032967032967	1.01285714285714	0.356111111111112	0.658333333333333	0.905	0.718214285714286	1.509	0.317222222222222	1.08214285714286	1.225625	1.223125	1.106875	-1.21681818181818	1.61647058823529	0.796111111111111	0.259230769230768	0.0806249999999995	1.055	-0.0515000000000008	-0.307499999999999	2.366	0.838030303030303	-0.732045454545453	1.65933333333333	0.84	1.008	1.66538461538462	0.723125	0.458333333333334	-0.0786363636363632	1.38805555555556	0.0627777777777769	1.03318181818182	1.12545454545455	-0.00409090909090892	-1.409	-0.861666666666668	0.321666666666667	-1.11076923076923	1.20142857142857	2.3875	-0.103333333333333	-0.909166666666666	0.188888888888888	-0.50794117647059	1.79	0.714499999999999	0.164375	1.782	-0.0357894736842113	1.0565	0.522272727272727	1.36055555555556	0.0577272727272717	0.202500000000001	0.403095238095238
chrIV_148010_T_G_-	YDL174C_chrIV_148010_T_G_72_2	FALSE	-0.309748218407813	UpStream	TRUE	TRUE	FALSE	FALSE	TRUE	FALSE	FALSE	FALSE	-1.53151330523946	1	73	1	0	0	-1	1	0	0	0	0.486842105263158	1.01369863013699	7.43527741693003	NA	NA	4	946	186	54	421	NA	0	0.053	0.053	0	0	0	0	0	0	7.8	0	0	0	0	0	0	0	0	0	0	0	0	0	0	0	0	0	0	0	0	0	0	0	0	0	0	0	0	0	0	0	0	0	0	0	0	0	0	0	0	0	0	0	0	0	0	0	0	0	0	0	0	0	0	0	0	0	0	0	0	0	0	0	0	0	0	0	0	0	0	0	0	0	0	0	0	0	0	0	0	0	0	0	0	0	0	0	0	0	0	0	0	0	0	0	0	0	0	0	0	0	0	0	0	0	0	0	0	0	0	0	0	0	0	0	0	0	0	0	0	0	0	0	0	0	0	0	0	0	0	0	0	0	0	0	0	0	0	0	0	0	0	0	0	0	0	0	0	0	0	0	0	0	0	0	0	0	0	0	0	0	0	0	0	0	0	0	0	0	0	0	0	0	0	0	0	0	0	0	0	0	0	0	0	0	0	0	0	0	0	0	0	0	0	0	7.8	0	0	0	0	0	0	0	0	0	0	0	0	0	0	0	0	0	0	0	0	0	0	0	0	0	0	0	0	0	0	0	0	0	0	0	0	0	0	0	0	0	0	0	0	0	0	0	0	0	0	0	0	0	0	0	0	0	0	0	0	0	0	0	0	0	0	0	0	0	0	0	0	0	0	0	0	0	0	0	0	0	0	0	0	0	0	0	0	0	0	0	0	0	0	0	0	0	0	0	0	0	0	0	0	0	0	0	0	0	0	0	0	0	0	0	0	0	0	0	0	0	0	0	0	0	0	0	0	0	0	0	0	0	0	0	0	0	0	0	0	0	0	0	0	0	0	0	0	0	0	0	0	0	0	0	0	0	0	0	0	0	0	0	0	0	0	0	0	0	0	0	0	0	0	0	0	0	0	0	0	0	0	0	0	0	0	0	0	0	0	0	0	0	0	0	1	0	0	0	0	0	0	0	0	0	0	0	0	0	0	0	0	0	0	0	0	0	0	0	0	0	0	0	0	0	0	0	0	0	0	0	0	0	0	0	0	0	0	0	0	0	0	0	0	0	0	0	0	0	0	0	0	0	0	0	0	0	0	0	0	0	0	0	0	0	0	0	0	0	0	0	0	0	0	0	0	0	0	0	0	0	0	0	0	0	0	0	0	0	0	0	0	0	0	0	0	0	0	0	0	0	0	0	0	0	0	0	0	0	0	0	0	0	0	0	0	0	0	0	0	0	0	0	0	0	0	0	0	0	0	0	0	0	0	0	0	0	0	0	0	0	0	0	0	0	0	0	0	0	0	0	0	0	0	0	0	0	0	0	0	0	0	0	0	0	0	0	0	0	0	0	0	0	0	0	0	0	0	0	0	0	0	0	0	0	0	0	0	0	0	0	0	0	0	0	0	0	0	0	0	0	0	0	0	0	0	0	0	0	0	0	0	0	0	0	0	0	0	0	0	0	0	0	0	0	0	0	0	0	0	0	0	0	0	0	0	0	0	0	0	0	0	0	0	0	0	0	0	0	0	0	0	0	0	0	0	0	0	0	0	0	0	0	0	0	0	0	0	0	0	0	0	0	0	0	0	0	0	0	0	0	0	0	0	0	0	0	0	0	0	0	0	0	0	0	0	0	0	0	0	0	0	0	0	0	0	0	0	0	0	0	0	0	0	0	0	0	0	0	0	0	0	0	0	0	0	0	0	0	0	0	0	0	0	0	0	0	0	0	0	0	0	0	0	0	0	0	0	0	0	0	0	0	0	0	0	0	0	0	0	0	0	0	0	0	0	0	0	0	0	0	0	0	0	0	0	0	0	0	0	0	0	0	0	0	0	0	0	0	0	0	0	0	0	0	0	0	0	0	0	0	0	0	0	0	0	0	0	0	0	0	0	0	0	0	0	0	0	0	0	0	0	0	0	0	0	0	0	0	0	0	0	0	0	0	0	0	0	0	0	0	0	0	0	0	0	0	0	0	0	0	0	0	0	0	0	0	0	0	0	0	0	0	0	0	0	0	0	0	0	0	0	0	0	0	0	0	0	0	0	0	0	0	0	0	0	0	0	0	0	0	0	0	0	0	0	0	0	0	0	0	0	0	0	0	0	0	0	0	0	0	0	0	0	0	0	0	0	0	0	0	0	0	0	0	0	0	0	0	0	0	0	0	0	0	0	0	0	0	0	0	0	0	0	0	0	0	0	0	0	0	0	0	0	0	0	0	0	0	0	0	0	0	0	0	0	0	0	0	0	0	0	0	0	0	0	0	0	0	0	0	0	0	0	0	0	0	0	0	0	0	0	0	0	0	0	0	0	0	0	0	0	0	0	0	0	0	0	0	0	0	0	0	0	0	0	0	0	0	0	0	0	0	0	0	0	0	0	0	0	0	0	0	0	0	0	0	0	0	0	0	0	0	0	0	0	0	0	0	0	0	0	0	0	0	0	0	0	0	0	0	0	0	0	0	0	0	0	0	0	0	0	0	0	0	0	0	0	0	0	0	0	0	0	0	0	0	0	0	0	0	0	0	0	0	0	0	0	0	0	0	0	0	0	0	0	0	0	0	0	0	0	0	0	0	0	0	0	0	0	0	0	0	0	0	0	0	0	0	0	0	0	0	0	0	0	0	0	0	0	0	0	0	0	0	0	0	0	0	0	0	0	0	0	0	0	0	0	0	0	0	0	0	0	0	0	0	0	0	0	0	0	0	0	0	0	0	0	0	7.8	0	0	0	0	0	0	0	0	0	0	0	0	0	0	0	0	0	0	0	0	0	0	0	0	0	0	0	0	0	0	0	0	0	0	0	0	0	0	0	0	0	0	0	0	0	0	0	0	0	0	0	0	0	0	0	0	0	0	0	0	0	0	0	0	0	0	0	0	0	0	0	0	0	0	0	0	0	0	0	0	0	0	0	0	0	0	0	0	0	0	0	0	0	0	0	0	0	0	0	0	0	0	0	0	0	0	0	0	0	0	0	0	0	0	0	0	0	0	0	0	0	0	0	0	0	0	0	0	0	0	0	0	0	0	0	0	0	0	0	0	0	0	0	0	0	0	0	0	0	0	0	0	0	0	0	0	0	0	0	0	0	0	0	0	0	0	0	0	0	0	0	0	0	0	0	0	0	0	0	0	0	0	0	0	0	0	0	0	0	0	0	0	0	0	0	7.8	0	0	0	0	0	0	0	0	0	0	0	0	0	0	0	0	0	0	0	0	0	0	0	0	0	0	0	0	0	0	0	0	0	0	0	0	0	0	0	0	0	0	0	0	0	0	0	0	0	0	0	0	0	0	0	0	0	0	0	0	0	0	0	0	0	0	0	0	0	0	0	0	0	0	0	0	0	0	0	0	0	0	0	0	0	0	0	0	0	0	0	0	0	0	0	0	0	0	0	0	0	0	0	0	0	0	0	0	0	0	0	0	0	0	0	0	0	0	0	0	0	0	0	0	0	0	0	0	0	0	0	0	0	0	0	0	0	0	0	0	0	0	0	0	0	0	0	0	0	0	0	0	0	0	0	0	0	0	0	0	0	0	0	0	0	0	0	0	0	0	0	0	0	0	0	0	0	0	0	0	0	0	0	0	0	0	0	0	0	0	0	0	0	0	0	1	0	0	0	0	0	0	0	0	0	0	0	0	0	0	0	0	0	0	0	0	0	0	0	0	0	0	0	0	0	0	0	0	0	0	0	0	0	0	0	0	0	0	0	0	0	0	0	0	0	0	0	0	0	0	0	0	0	0	0	0	0	0	0	0	0	0	0	0	0	0	0	0	0	0	0	0	0	0	0	0	0	0	0	0	0	0	0	0	0	0	0	0	0	0	0	0	0	0	0	0	0	0	0	0	0	0	0	0	0	0	0	0	0	0	0	0	0	0	0	0	0	0	0	0	0	0	0	0	0	0	0	0	0	0	0	0	0	0	0	0	0	0	0	0	0	0	0	0	0	0	0	0	0	0	0	0	0	0	0	0	0	0	0	0	0	0	0	0	0	0	0	0	0	0	0	0	0	0	0	0	0	0	0	0	0	0	0	0	0	5.15	0	-1.03	-0.53	-0.109999999999999	-4	-12.58	5.02	2.14	-1.26	-3.59	-1.03	-1.55	-4	-0.529999999999999	3.69	2.8	5	5.15	-2.72	1.15	0.26	1.79	-1.63	0.58	5.15	1.5	-1.87	-3.9	0.58	5.15	-2.86	-0.16	5.15	2.21	-2.62	-1.27	-1.16	-4	1.39	1.33	-0.759999999999998	-0.930000000000001	2.54	-0.81	1.29	3.28	1.91	-1.18	3.87	-1.53	-2.82	4.42	5.06	-3.81	-4.89	3.42	0.31	-5.63	6.84	0.58	0.370000000000001	-3.81	0.81	0.91	-2.85	-0.22	1.16	0.579999999999998	-4.36	-0.109999999999999	5.56	5.13	1.65	2.31	-1.07	-1.21	0.240000000000002	-3.34	7.27	5.59	-5.86	2.97	-4.19	3.44	-1.32	4.4	3.65	0.380000000000001	-1.79	1.66	-6.24	-4.85	0.0899999999999972	-6.27	7.48	-1.38	-3.82	-2.1	2.67	-0.78	-2.25	0.65	2.33	0.569999999999999	0.579999999999998	2.36	0.27	2.52	0.66	-1.55	0.66	-1.24	-1.5	0.0699999999999994	1.92	2.41	1.76	-0.48	4.2	0.95	1.01	1.39	3.7	-4.82	2.99	0.35	0.64	-5.93	-6.33	-2.82	-0.729999999999999	3.24000000000001	-1.44	1.96	2.77	0.579999999999998	6	-0.76	0.33	2.51	3.17	3.07	3.66	-1.16	2.97	3.5	0.0699999999999998	0.41	0.59	4.32	1.17	4.37	1.47	-0.96	1.31	-0.39	0.56	0.149999999999999	0.0499999999999989	7.47	-0.52	3.76	-0.42	-0.97	-0.45	1.14	-1.16	0.580000000000001	5.14	3.18	-3.95	-0.34	-0.34	-0.45	-2.72	-0.95	-2.72	-3.15	-1.84	3.81	-1.66533453693773e-16	-3.69	5.15	-1.03	0.870000000000001	4.83	4.03	5.15	-0.68	-1.22	-2.65	-0.22	-0.87	-2.78	-2.18	-0.0649999999999995	1.73666666666667	0.31	-0.358	-2.07428571428571	-1.75142857142857	-3.21766666666667	3.18333333333334	1.908	-0.598571428571429	-0.862857142857142	-1.02875	1.07875	-0.187142857142858	1.47111111111111	2.67142857142857	2.838	3.41285714285714	3.14142857142857	-1.2	1.26833333333333	1.005	1.23285714285714	0.671666666666667	-0.936	2.16	2.28166666666667	0.17	-0.56625	-0.72125	3.105	0.327777777777778	0.174117647058825	1.08692307692308	1.42222222222222	0.919166666666669	1.14428571428571	-0.84	-0.628888888888889	0.861666666666668	0.0830000000000002	0.698888888888888	0.0807142857142864	1.62923076923077	-0.272499999999997	1.08333333333333	1.645	-0.0316666666666663	0.0950000000000006	0.918749999999999	0.285000000000001	-0.54625	0.81875	-0.956250000000001	-2.058	-1.39222222222222	0.0255555555555551	0.0459999999999994	-2.61666666666667	-0.043333333333333	-0.0528571428571443	0.138461538461538	0.572857142857142	0.0674999999999999	-0.984545454545454	-0.430000000000001	-0.243	1.574	-0.681666666666668	-2.61727272727273	0.604285714285716	0.478000000000002	1.01	0.51375	0.920999999999996	1.02166666666667	0.223749999999999	1.71055555555556	-1.3325	2.73	-1.06666666666667	-1.56	-0.242500000000001	2.11875	-2.38933333333333	-2.35166666666667	-0.581428571428569	0.183999999999997	-0.271666666666667	-0.279999999999999	-0.0392857142857146	-0.949000000000002	-2.064	0.204999999999998	-0.5175	1.02470588235294	0.800666666666668	-3.055	0.53125	1.06625	-1.56111111111111	-0.433333333333334	-1.165	2.35545454545455	-0.890000000000001	1.5125	1.22083333333333	0.91	-0.0180000000000007	0.651176470588235	0.948181818181818	0.308	0.905000000000001	-0.27	0.588	0.0214285714285705	1.46142857142857	0.5975	1.611875	1.60461538461538	0.0470000000000006	0.615	1.16857142857143	1.84272727272727	-2.95454545454545	3.01117647058823	1.32466666666667	-1.19	-1.54181818181818	-2.10333333333334	-1.14	-1.39181818181818	1.48222222222222	0.0772727272727245	1.39083333333333	-0.426363636363636	1.164	1.332	-0.762	0.208181818181819	0.828571428571429	0.511428571428572	0.457777777777778	1.14666666666667	0.932727272727274	1.30142857142857	1.335	1.53222222222222	1.60714285714286	0.91375	1.3675	1.2475	-1.06818181818182	1.36222222222222	-0.382222222222222	-0.0753846153846176	0.97125	1.14	0.202999999999999	-0.234	3.262	-0.0183333333333326	2.85	1.64933333333333	0.751000000000001	1.427	0.920769230769231	0.317500000000001	1.33444444444445	0.107272727272727	1.37888888888889	0.523333333333332	1.47909090909091	1.60090909090909	-0.780000000000001	-1.277	-0.778666666666666	0.435555555555556	-1.19538461538462	0.081428571428571	2.3875	-0.890000000000001	-0.838333333333334	-0.153333333333334	0.0947058823529403	1.53222222222222	0.344000000000001	0.0162500000000012	1.892	-0.026315789473685	1.491	-0.559090909090909	1.38388888888889	-0.0518181818181809	0.1975	-0.0957142857142861	5.15	0.809999999999999	-4	2.87	-0.22	0.58	-4	0.18	2.93	-2.31	0.34	-1.13	1.67	-1.95	-4	0.0999999999999996	3.18	4.8	0.58	0.58	5.15	5.15	5.15	-1.15	4.94	-0.120000000000001	0.58	0.930000000000001	-2.45	0.58	0.299999999999999	-2.98	-1.05	-0.51	5.12	-4	-1.22	0.58	0.110000000000001	-2.82	3.08	-0.690000000000001	3.83	1.04	2.05	2.44	-3.51	-1.28	2.03	0.659999999999999	-1.99	-3.77	5.15	-0.12	0.57	2.04	0.87	-6.33	-3.56	4.2	4.96	-1.55	0.57	1.52	-2.06	0.26	-2.3	3.79	-6.24	0.55	0.579999999999995	1.22	1.57	0.58	-0.129999999999999	-3.42	0.36	-2.19	-4.27	0.579999999999999	-1.28	-4.74	-2.18	0.579999999999998	5.55	-1.32	0.569999999999999	1.62	4.96	-0.0299999999999976	0.95	0.579999999999998	3.45	-2.25	-1.74	7.47999999999998	7.48	-5.47	1.05	1.09	0.15	-2.25	1.37	-1.98	0.58	-6.27	-0.41	0.709999999999999	1.1	2.61	0.11	-0.46	-0.0699999999999994	-3.44	-0.27	0.72	0.52	3.31	1.76	4.04	0.85	2.54	-1.08	-0.19	5.98	-1.24	-0.0500000000000007	7.47	0.100000000000001	-5.41	-4.17	-6.11	5.98	3.71	0.0700000000000003	0.879999999999999	-3.22	0.57	0.24	-2.46	3.62	-1.16	1.58	0.610000000000001	-2.51	-0.62	3.07	-1.29	-0.0800000000000001	1.65	5.22	1.87	3.41	0.00999999999999979	-1.83	-0.870000000000003	-1.34	-0.23	-2.15	1.14	3.31	3.97	-0.749999999999999	1.65	0.700000000000001	1.84	1.54	-0.00999999999999979	-1.27	3.39	3.39	-1.22	2.08	1.59	1.27	-3.46	-0.5	-1.62	-3.81	1.88	3.81	-0.81	-3.88	-2.56	-3.96	3.39	0.500000000000001	0.0600000000000005	5.15	-2.11	2.05	-0.160000000000002	0.120000000000001	3.88	2.98	0.650000000000001	-0.0399999999999991	2.64833333333333	0.234999999999999	0.318000000000001	0.952857142857143	0.56	-0.946666666666667	-0.921666666666667	2.598	0.312857142857142	-0.212857142857143	-0.317499999999999	3.18875	2.15571428571429	-0.0700000000000003	0.194285714285716	2.43	4.00714285714286	0.534285714285716	0.798571428571428	1.34	1.53125	1.61857142857143	-0.348333333333333	4.194	-1.10428571428571	1.88	1.97142857142857	1.1475	-1.51125	0.081666666666667	-0.477777777777778	1.20352941176471	0.153846153846153	0.106666666666666	-0.614166666666668	1.16571428571428	1.24125	0.700000000000001	1.185	0.682	0.641111111111108	-0.328571428571429	2.62692307692307	0.912499999999998	1.79666666666667	0.17583333333333	0.369166666666667	0.619	1.63875	-0.105	0.365	1.86375	0.115	0.571999999999999	1.23444444444444	0.728888888888889	2.15933333333333	-0.502500000000001	3.04555555555556	3.08	0.373846153846154	1.19857142857143	1.58125	-2.02181818181818	1.448	0.125999999999999	3.003	-4.225	0.688181818181818	-0.454999999999998	0.225999999999999	0.379999999999999	-0.186250000000001	0.776000000000002	-2.315	1.325	1.115	-1.68	-1.71857142857143	-0.155000000000001	-0.456999999999997	-0.0500000000000007	3.92625	1.90199999999999	-2.35166666666667	0.474285714285715	0.271999999999998	0.865	1.65363636363636	0.165714285714285	0.979999999999997	0.672999999999998	0.2925	0.00624999999999787	2.56823529411764	1.388	0.6775	1.455	2.40125	1.67444444444444	2.295	0.09375	1.51363636363636	-0.888333333333334	-1.87333333333333	0.673333333333334	0.997692307692307	-0.203	0.921764705882353	0.577272727272726	0.992	0.675000000000001	0.0950000000000024	0.1	-0.927142857142856	1.22857142857143	1.86625	1.07	0.162307692307692	-0.642999999999999	1.521	-0.427142857142858	0.848181818181819	2.31818181818181	3.43941176470588	0.0259999999999998	1.982	1.80454545454545	-1.07222222222222	-4.28352941176471	-2.87909090909091	1.86222222222222	1.06272727272728	0.209166666666668	-0.452727272727273	0.635999999999999	-0.671999999999999	-1.078	-0.0136363636363637	2.10571428571428	1.51428571428571	0.254444444444445	0.170000000000002	0.877272727272727	0.135000000000002	1.683	-0.897777777777778	0.557142857142857	1.5375	1.07875	0.96625	-1.36545454545455	0.306666666666665	1.97444444444444	0.593846153846155	-0.81	0.970000000000001	-0.305999999999999	-0.381	1.47	3.28	-1.77833333333333	1.66933333333333	0.929	0.588999999999999	2.41	1.12875	-0.417777777777779	-0.264545454545454	1.39722222222222	-0.397777777777778	0.587272727272726	0.650000000000002	0.771818181818183	-1.541	-0.944666666666667	0.207777777777778	-1.02615384615385	2.32142857142857	2.3875	0.683333333333334	-0.98	0.531111111111111	-1.11058823529412	2.04777777777778	1.085	0.3125	1.672	-0.0452631578947376	0.622	1.60363636363637	1.33722222222222	0.167272727272728	0.2075	0.901904761904762	5.15	0	-4	-0.25	-0.109999999999999	-4	-12.58	3.46	2.14	-2.31	-3.59	-1.03	-1.55	-4	-4	2.97	2.8	5	5.13	-2.72	5.15	1.64	5.15	-1.15	2.52	2.29	1.5	-1.87	-3.9	0.58	4.88	-2.98	-0.589999999999998	4.27	5.12	-4	-1.27	-1.16	-4	1.39	1.33	-0.759999999999998	3.83	2.54	-0.67	1.29	-3.51	0.76	2.03	0.77	-1.76	-2.82	4.43	3.2	0.57	-0.43	3.42	0.31	-5.63	6.84	0.58	-1.55	1.77635683940025e-15	0.81	0.91	-2.85	-1.09	3.25	-6.04	-4.36	-0.109999999999999	5.56	5.13	1.65	1.79	-3.42	0.36	-2.19	-4.27	0.579999999999999	5.59	-5.73	2.97	-4.19	3.44	-1.32	4.4	3.65	3.7	-1.79	0.95	-6.24	-4.45	-2.14	-6.27	7.48	7.48	-3.82	-1.42	2.67	-0.78	-2.25	0.65	-1.31	0.58	-6.27	-0.41	0.27	2.25	2.43	-1.55	-0.46	-0.0699999999999994	-1.5	-0.27	1.3	0.52	1.76	0.619999999999999	4.2	0.95	1.01	-0.47	2.19	-1.81	1.42	-0.0500000000000007	0.64	-5.93	-5.41	-4.17	-0.729999999999999	5.98	-1.44	0.0700000000000003	2.77	-3.22	0.57	0.24	-0.93	3.57	3.17	1.89	0.610000000000001	-1.16	-0.62	3.5	-1.29	-0.0800000000000001	1.65	5.22	1.17	3.41	0.00999999999999979	-1.83	-0.870000000000003	-1.34	0.56	-2.15	1.14	6.97	1.48	3.76	1.65	-0.97	0.46	1.14	-1.16	-0.0399999999999991	3.53	3.18	-1.22	-0.34	-0.34	-0.45	-2.72	-0.5	-1.62	-3.81	-1.84	3.81	-1.66533453693773e-16	-3.88	5.15	-1.97	3.39	3.11	2.97	5.15	-0.68	0.73	-2.65	-0.219999999999999	1.99	2.98	-2.18	-0.0525000000000002	2.1925	0.272500000000001	-0.0200000000000005	-0.560714285714285	-0.595714285714285	-1.97901515151515	1.13083333333333	2.253	-0.142857142857144	-0.537857142857142	-0.673125000000001	2.13375	0.984285714285713	0.700555555555555	1.43285714285714	2.634	3.71	1.83785714285714	-0.200714285714286	1.30416666666667	1.268125	1.42571428571429	0.161666666666667	1.629	0.527857142857142	2.08083333333333	1.07071428571428	0.290624999999999	-1.11625	1.59333333333333	-0.0750000000000011	0.688823529411767	0.620384615384616	0.764444444444445	0.1525	1.155	0.200624999999999	0.0355555555555558	1.02333333333333	0.3825	0.669999999999998	-0.123928571428571	2.12807692307693	0.32	1.44	0.910416666666666	0.168749999999999	0.357000000000001	1.27875	0.0899999999999999	-0.0906250000000002	1.34125	-0.420625	-0.743000000000001	-0.0788888888888888	0.377222222222223	1.10266666666667	-1.55958333333333	1.50111111111111	1.51357142857143	0.256153846153845	0.885714285714283	0.824375000000001	-1.50318181818182	0.508999999999999	-0.0585000000000004	2.2885	-2.45333333333333	-0.964545454545455	0.0746428571428623	0.352	0.694999999999999	0.163749999999999	0.848500000000001	-0.646666666666668	0.774374999999999	1.41277777777778	-1.50625	0.505714285714285	-0.610833333333336	-1.0085	-0.146250000000002	3.0225	-0.24366666666667	-2.35166666666667	-0.0535714285714288	0.227999999999998	0.296666666666667	0.686818181818179	0.0632142857142846	0.015500000000003	-0.695499999999999	0.248749999999998	-0.255625000000002	1.79647058823529	1.09433333333333	-1.18875	0.993125000000003	1.73375	0.0566666666666666	0.930833333333334	-0.535625	1.93454545454545	-0.889166666666668	-0.180416666666666	0.947083333333333	0.953846153846153	-0.1105	0.786470588235294	0.762727272727273	0.65	0.789999999999999	-0.0874999999999986	0.343999999999999	-0.452857142857143	1.345	1.231875	1.3409375	0.883461538461539	-0.297999999999998	1.068	0.370714285714286	1.34545454545455	-0.318181818181813	3.22529411764705	0.675333333333331	0.395999999999997	0.131363636363634	-1.58777777777778	-2.71176470588236	-2.13545454545455	1.67222222222222	0.57	0.800000000000001	-0.439545454545456	0.900000000000002	0.33	-0.92	0.0972727272727276	1.46714285714286	1.01285714285714	0.35611111111111	0.658333333333333	0.904999999999999	0.718214285714286	1.509	0.317222222222222	1.08214285714286	1.225625	1.223125	1.106875	-1.21681818181818	0.834444444444445	0.796111111111109	0.259230769230768	0.0806249999999995	1.055	-0.0515000000000008	-0.307499999999999	2.366	1.63083333333333	0.535833333333333	1.65933333333333	0.84	1.008	1.66538461538462	0.723125	0.458333333333332	-0.0786363636363632	1.38805555555555	0.0627777777777769	1.03318181818182	1.12545454545455	-0.00409090909090892	-1.409	-0.861666666666666	0.321666666666667	-1.11076923076923	1.20142857142857	2.3875	-0.103333333333333	-0.909166666666667	0.188888888888888	-0.507941176470588	1.79	0.714500000000001	0.164375	1.782	-0.0357894736842113	1.0565	0.522272727272727	1.36055555555556	0.0577272727272735	0.202500000000001	0.403095238095238
chrIV_148010_T_G_+	YDL173W_chrIV_148010_T_G_72_2	FALSE	0.0313202190736671	UpStream	TRUE	TRUE	FALSE	FALSE	FALSE	FALSE	FALSE	FALSE	0.580453435961949	1	73	1	0	0	-1	1	0	0	0	0.480263157894737	1.01388888888889	7.74612657947565	0.087560579	0.0691469	11	499	145	67	181	NA	0	0.053	0.053	0	0	0	0	0	0	0	0	0	0	0	0	0	0	0	0	0	0	0	0	0	0	0	0	0	0	0	0	0	0	0	0	0	0	0	0	0	0	0	0	0	0	0	0	0	0	0	0	0	0	0	0	0	0	0	0	0	0	0	0	0	0	0	0	0	0	0	0	0	0	0	0	0	0	0	0	0	0	0	0	0	0	0	0	0	0	0	0	0	0	0	0	0	0	0	0	0	0	0	0	0	0	0	0	0	0	0	0	0	0	0	0	0	0	0	0	0	0	0	0	0	0	0	0	0	0	0	0	0	0	0	0	0	0	0	0	0	0	0	0	0	0	0	0	0	0	0	0	0	0	0	0	0	0	0	0	0	0	0	0	0	0	0	0	0	0	0	0	0	0	0	0	0	0	0	0	0	0	0	0	0	0	0	0	0	0	0	0	0	0	0	0	0	0	0	0	0	0	0	0	0	0	0	0	0	0	0	0	0	0	0	0	0	0	0	0	0	0	0	0	0	0	0	0	0	0	0	0	0	0	0	0	0	0	0	0	0	0	0	0	0	0	0	0	0	0	0	0	0	0	0	0	0	0	0	0	0	0	0	0	0	0	0	0	0	0	0	0	0	0	0	0	0	0	0	0	0	0	0	0	0	0	0	0	0	0	0	0	0	0	0	0	0	0	0	0	0	0	0	0	0	0	0	0	0	0	0	0	0	0	0	0	0	0	0	0	0	0	0	0	0	0	0	0	0	0	0	0	0	0	0	0	0	0	0	0	0	0	0	0	0	0	0	0	0	0	0	0	0	0	0	0	0	0	0	0	0	0	0	0	0	0	0	0	0	0	0	0	0	0	0	0	0	0	0	0	0	0	0	0	0	0	0	0	0	0	0	0	0	0	0	0	0	0	0	0	0	0	0	0	0	0	0	0	0	0	0	0	0	0	0	0	0	0	0	0	0	0	0	0	0	0	0	0	0	0	0	0	0	0	0	0	0	0	0	0	0	0	0	0	0	0	0	0	0	0	0	0	0	0	0	0	0	0	0	0	0	0	0	0	0	0	0	0	0	0	0	0	0	0	0	0	0	0	0	0	0	0	0	0	0	0	0	0	0	0	0	0	0	0	0	0	0	0	0	0	0	0	0	0	0	0	0	0	0	0	0	0	0	0	0	0	0	0	0	0	0	0	0	0	0	0	0	0	0	0	0	0	0	0	0	0	0	0	0	0	0	0	0	0	0	0	0	0	0	0	0	0	0	0	0	0	0	0	0	0	0	0	0	0	0	0	0	0	0	0	0	0	0	0	0	0	0	0	0	0	0	0	0	0	0	0	0	0	0	0	0	0	0	0	0	0	0	0	7.8	0	0	0	0	0	0	0	0	0	0	0	0	0	0	0	0	0	0	0	0	0	0	0	0	0	0	0	0	0	0	0	0	0	0	0	0	0	0	0	0	0	0	0	0	0	0	0	0	0	0	0	0	0	0	0	0	0	0	0	0	0	0	0	0	0	0	0	0	0	0	0	0	0	0	0	0	0	0	0	0	0	0	0	0	0	0	0	0	0	0	0	0	0	0	0	0	0	0	0	0	0	0	0	0	0	0	0	0	0	0	0	0	0	0	0	0	0	0	0	0	0	0	0	0	0	0	0	0	0	0	0	0	0	0	0	0	0	0	0	0	0	0	0	0	0	0	0	0	0	0	0	0	0	0	0	0	0	0	0	0	0	0	0	0	0	0	0	0	0	0	0	0	0	0	0	0	0	0	0	0	0	0	0	0	0	0	0	0	0	0	0	0	0	0	0	7.8	0	0	0	0	0	0	0	0	0	0	0	0	0	0	0	0	0	0	0	0	0	0	0	0	0	0	0	0	0	0	0	0	0	0	0	0	0	0	0	0	0	0	0	0	0	0	0	0	0	0	0	0	0	0	0	0	0	0	0	0	0	0	0	0	0	0	0	0	0	0	0	0	0	0	0	0	0	0	0	0	0	0	0	0	0	0	0	0	0	0	0	0	0	0	0	0	0	0	0	0	0	0	0	0	0	0	0	0	0	0	0	0	0	0	0	0	0	0	0	0	0	0	0	0	0	0	0	0	0	0	0	0	0	0	0	0	0	0	0	0	0	0	0	0	0	0	0	0	0	0	0	0	0	0	0	0	0	0	0	0	0	0	0	0	0	0	0	0	0	0	0	0	0	0	0	0	0	0	0	0	0	0	0	0	0	0	0	0	0	0	0	0	0	0	0	1	0	0	0	0	0	0	0	0	0	0	0	0	0	0	0	0	0	0	0	0	0	0	0	0	0	0	0	0	0	0	0	0	0	0	0	0	0	0	0	0	0	0	0	0	0	0	0	0	0	0	0	0	0	0	0	0	0	0	0	0	0	0	0	0	0	0	0	0	0	0	0	0	0	0	0	0	0	0	0	0	0	0	0	0	0	0	0	0	0	0	0	0	0	0	0	0	0	0	0	0	0	0	0	0	0	0	0	0	0	0	0	0	0	0	0	0	0	0	0	0	0	0	0	0	0	0	0	0	0	0	0	0	0	0	0	0	0	0	0	0	0	0	0	0	0	0	0	0	0	0	0	0	0	0	0	0	0	0	0	0	0	0	0	0	0	0	0	0	0	0	0	0	0	0	0	0	0	0	0	0	0	0	0	0	0	0	0	0	0	0	0	0	0	0	0	7.8	0	0	0	0	0	0	0	0	0	0	0	0	0	0	0	0	0	0	0	0	0	0	0	0	0	0	0	0	0	0	0	0	0	0	0	0	0	0	0	0	0	0	0	0	0	0	0	0	0	0	0	0	0	0	0	0	0	0	0	0	0	0	0	0	0	0	0	0	0	0	0	0	0	0	0	0	0	0	0	0	0	0	0	0	0	0	0	0	0	0	0	0	0	0	0	0	0	0	0	0	0	0	0	0	0	0	0	0	0	0	0	0	0	0	0	0	0	0	0	0	0	0	0	0	0	0	0	0	0	0	0	0	0	0	0	0	0	0	0	0	0	0	0	0	0	0	0	0	0	0	0	0	0	0	0	0	0	0	0	0	0	0	0	0	0	0	0	0	0	0	0	0	0	0	0	0	0	0	0	0	0	0	0	0	0	0	0	0	0	0	0	0	0	0	0	7.8	0	0	0	0	0	0	0	0	0	0	0	0	0	0	0	0	0	0	0	0	0	0	0	0	0	0	0	0	0	0	0	0	0	0	0	0	0	0	0	0	0	0	0	0	0	0	0	0	0	0	0	0	0	0	0	0	0	0	0	0	0	0	0	0	0	0	0	0	0	0	0	0	0	0	0	0	0	0	0	0	0	0	0	0	0	0	0	0	0	0	0	0	0	0	0	0	0	0	0	0	0	0	0	0	0	0	0	0	0	0	0	0	0	0	0	0	0	0	0	0	0	0	0	0	0	0	0	0	0	0	0	0	0	0	0	0	0	0	0	0	0	0	0	0	0	0	0	0	0	0	0	0	0	0	0	0	0	0	0	0	0	0	0	0	0	0	0	0	0	0	0	0	0	0	0	0	0	0	0	0	0	0	0	0	0	0	0	0	0	0	0	0	0	0	0	1	0	0	0	0	0	0	0	0	0	0	0	0	0	0	0	0	0	0	0	0	0	0	0	0	0	0	0	0	0	0	0	0	0	0	0	0	0	0	0	0	0	0	0	0	0	0	0	0	0	0	0	0	0	0	0	0	0	0	0	0	0	0	0	0	0	0	0	0	0	0	0	0	0	0	0	0	0	0	0	0	0	0	0	0	0	0	0	0	0	0	0	0	0	0	0	0	0	0	0	0	0	0	0	0	0	0	0	0	0	0	0	0	0	0	0	0	0	0	0	0	0	0	0	0	0	0	0	0	0	0	0	0	0	0	0	0	0	0	0	0	0	0	0	0	0	0	0	0	0	0	0	0	0	0	0	0	0	0	0	0	0	0	0	0	0	0	0	0	0	0	0	0	0	0	0	0	0	0	0	0	0	0	0	0	0	0	0	0	0	5.15	0.809999999999999	-4	2.87	-0.22	0.58	-4	0.18	2.93	-2.31	0.34	-1.13	1.67	-1.95	-4	0.0999999999999996	3.18	4.8	0.58	0.58	5.15	5.15	5.15	-1.15	4.94	-0.120000000000001	0.58	0.930000000000001	-2.45	0.58	0.299999999999999	-2.98	-1.05	-0.51	5.12	-4	-1.22	0.58	0.110000000000001	-2.82	3.08	-0.690000000000001	3.83	1.04	2.05	2.44	-3.51	-1.28	2.03	0.659999999999999	-1.99	-3.77	5.15	-0.12	0.57	2.04	0.87	-6.33	-3.56	4.2	4.96	-1.55	0.57	1.52	-2.06	0.26	-2.3	3.79	-6.24	0.55	0.579999999999995	1.22	1.57	0.58	-0.129999999999999	-3.42	0.36	-2.19	-4.27	0.579999999999999	-1.28	-4.74	-2.18	0.579999999999998	5.55	-1.32	0.569999999999999	1.62	4.96	-0.0299999999999976	0.95	0.579999999999998	3.45	-2.25	-1.74	7.47999999999998	7.48	-5.47	1.05	1.09	0.15	-2.25	1.37	-1.98	0.58	-6.27	-0.41	0.709999999999999	1.1	2.61	0.11	-0.46	-0.0699999999999994	-3.44	-0.27	0.72	0.52	3.31	1.76	4.04	0.85	2.54	-1.08	-0.19	5.98	-1.24	-0.0500000000000007	7.47	0.100000000000001	-5.41	-4.17	-6.11	5.98	3.71	0.0700000000000003	0.879999999999999	-3.22	0.57	0.24	-2.46	3.62	-1.16	1.58	0.610000000000001	-2.51	-0.62	3.07	-1.29	-0.0800000000000001	1.65	5.22	1.87	3.41	0.00999999999999979	-1.83	-0.870000000000003	-1.34	-0.23	-2.15	1.14	3.31	3.97	-0.749999999999999	1.65	0.700000000000001	1.84	1.54	-0.00999999999999979	-1.27	3.39	3.39	-1.22	2.08	1.59	1.27	-3.46	-0.5	-1.62	-3.81	1.88	3.81	-0.81	-3.88	-2.56	-3.96	3.39	0.500000000000001	0.0600000000000005	5.15	-2.11	2.05	-0.160000000000002	0.120000000000001	3.88	2.98	0.650000000000001	-0.0399999999999991	2.64833333333333	0.234999999999999	0.318000000000001	0.952857142857143	0.56	-0.946666666666667	-0.921666666666667	2.598	0.312857142857142	-0.212857142857143	-0.317499999999999	3.18875	2.15571428571429	-0.0700000000000003	0.194285714285716	2.43	4.00714285714286	0.534285714285716	0.798571428571428	1.34	1.53125	1.61857142857143	-0.348333333333333	4.194	-1.10428571428571	1.88	1.97142857142857	1.1475	-1.51125	0.081666666666667	-0.477777777777778	1.20352941176471	0.153846153846153	0.106666666666666	-0.614166666666668	1.16571428571428	1.24125	0.700000000000001	1.185	0.682	0.641111111111108	-0.328571428571429	2.62692307692307	0.912499999999998	1.79666666666667	0.17583333333333	0.369166666666667	0.619	1.63875	-0.105	0.365	1.86375	0.115	0.571999999999999	1.23444444444444	0.728888888888889	2.15933333333333	-0.502500000000001	3.04555555555556	3.08	0.373846153846154	1.19857142857143	1.58125	-2.02181818181818	1.448	0.125999999999999	3.003	-4.225	0.688181818181818	-0.454999999999998	0.225999999999999	0.379999999999999	-0.186250000000001	0.776000000000002	-2.315	1.325	1.115	-1.68	-1.71857142857143	-0.155000000000001	-0.456999999999997	-0.0500000000000007	3.92625	1.90199999999999	-2.35166666666667	0.474285714285715	0.271999999999998	0.865	1.65363636363636	0.165714285714285	0.979999999999997	0.672999999999998	0.2925	0.00624999999999787	2.56823529411764	1.388	0.6775	1.455	2.40125	1.67444444444444	2.295	0.09375	1.51363636363636	-0.888333333333334	-1.87333333333333	0.673333333333334	0.997692307692307	-0.203	0.921764705882353	0.577272727272726	0.992	0.675000000000001	0.0950000000000024	0.1	-0.927142857142856	1.22857142857143	1.86625	1.07	0.162307692307692	-0.642999999999999	1.521	-0.427142857142858	0.848181818181819	2.31818181818181	3.43941176470588	0.0259999999999998	1.982	1.80454545454545	-1.07222222222222	-4.28352941176471	-2.87909090909091	1.86222222222222	1.06272727272728	0.209166666666668	-0.452727272727273	0.635999999999999	-0.671999999999999	-1.078	-0.0136363636363637	2.10571428571428	1.51428571428571	0.254444444444445	0.170000000000002	0.877272727272727	0.135000000000002	1.683	-0.897777777777778	0.557142857142857	1.5375	1.07875	0.96625	-1.36545454545455	0.306666666666665	1.97444444444444	0.593846153846155	-0.81	0.970000000000001	-0.305999999999999	-0.381	1.47	3.28	-1.77833333333333	1.66933333333333	0.929	0.588999999999999	2.41	1.12875	-0.417777777777779	-0.264545454545454	1.39722222222222	-0.397777777777778	0.587272727272726	0.650000000000002	0.771818181818183	-1.541	-0.944666666666667	0.207777777777778	-1.02615384615385	2.32142857142857	2.3875	0.683333333333334	-0.98	0.531111111111111	-1.11058823529412	2.04777777777778	1.085	0.3125	1.672	-0.0452631578947376	0.622	1.60363636363637	1.33722222222222	0.167272727272728	0.2075	0.901904761904762	5.15	0	-1.03	-0.53	-0.109999999999999	-4	-12.58	5.02	2.14	-1.26	-3.59	-1.03	-1.55	-4	-0.529999999999999	3.69	2.8	5	5.15	-2.72	1.15	0.26	1.79	-1.63	0.58	5.15	1.5	-1.87	-3.9	0.58	5.15	-2.86	-0.16	5.15	2.21	-2.62	-1.27	-1.16	-4	1.39	1.33	-0.759999999999998	-0.930000000000001	2.54	-0.81	1.29	3.28	1.91	-1.18	3.87	-1.53	-2.82	4.42	5.06	-3.81	-4.89	3.42	0.31	-5.63	6.84	0.58	0.370000000000001	-3.81	0.81	0.91	-2.85	-0.22	1.16	0.579999999999998	-4.36	-0.109999999999999	5.56	5.13	1.65	2.31	-1.07	-1.21	0.240000000000002	-3.34	7.27	5.59	-5.86	2.97	-4.19	3.44	-1.32	4.4	3.65	0.380000000000001	-1.79	1.66	-6.24	-4.85	0.0899999999999972	-6.27	7.48	-1.38	-3.82	-2.1	2.67	-0.78	-2.25	0.65	2.33	0.569999999999999	0.579999999999998	2.36	0.27	2.52	0.66	-1.55	0.66	-1.24	-1.5	0.0699999999999994	1.92	2.41	1.76	-0.48	4.2	0.95	1.01	1.39	3.7	-4.82	2.99	0.35	0.64	-5.93	-6.33	-2.82	-0.729999999999999	3.24000000000001	-1.44	1.96	2.77	0.579999999999998	6	-0.76	0.33	2.51	3.17	3.07	3.66	-1.16	2.97	3.5	0.0699999999999998	0.41	0.59	4.32	1.17	4.37	1.47	-0.96	1.31	-0.39	0.56	0.149999999999999	0.0499999999999989	7.47	-0.52	3.76	-0.42	-0.97	-0.45	1.14	-1.16	0.580000000000001	5.14	3.18	-3.95	-0.34	-0.34	-0.45	-2.72	-0.95	-2.72	-3.15	-1.84	3.81	-1.66533453693773e-16	-3.69	5.15	-1.03	0.870000000000001	4.83	4.03	5.15	-0.68	-1.22	-2.65	-0.22	-0.87	-2.78	-2.18	-0.0649999999999995	1.73666666666667	0.31	-0.358	-2.07428571428571	-1.75142857142857	-3.21766666666667	3.18333333333334	1.908	-0.598571428571429	-0.862857142857142	-1.02875	1.07875	-0.187142857142858	1.47111111111111	2.67142857142857	2.838	3.41285714285714	3.14142857142857	-1.2	1.26833333333333	1.005	1.23285714285714	0.671666666666667	-0.936	2.16	2.28166666666667	0.17	-0.56625	-0.72125	3.105	0.327777777777778	0.174117647058825	1.08692307692308	1.42222222222222	0.919166666666669	1.14428571428571	-0.84	-0.628888888888889	0.861666666666668	0.0830000000000002	0.698888888888888	0.0807142857142864	1.62923076923077	-0.272499999999997	1.08333333333333	1.645	-0.0316666666666663	0.0950000000000006	0.918749999999999	0.285000000000001	-0.54625	0.81875	-0.956250000000001	-2.058	-1.39222222222222	0.0255555555555551	0.0459999999999994	-2.61666666666667	-0.043333333333333	-0.0528571428571443	0.138461538461538	0.572857142857142	0.0674999999999999	-0.984545454545454	-0.430000000000001	-0.243	1.574	-0.681666666666668	-2.61727272727273	0.604285714285716	0.478000000000002	1.01	0.51375	0.920999999999996	1.02166666666667	0.223749999999999	1.71055555555556	-1.3325	2.73	-1.06666666666667	-1.56	-0.242500000000001	2.11875	-2.38933333333333	-2.35166666666667	-0.581428571428569	0.183999999999997	-0.271666666666667	-0.279999999999999	-0.0392857142857146	-0.949000000000002	-2.064	0.204999999999998	-0.5175	1.02470588235294	0.800666666666668	-3.055	0.53125	1.06625	-1.56111111111111	-0.433333333333334	-1.165	2.35545454545455	-0.890000000000001	1.5125	1.22083333333333	0.91	-0.0180000000000007	0.651176470588235	0.948181818181818	0.308	0.905000000000001	-0.27	0.588	0.0214285714285705	1.46142857142857	0.5975	1.611875	1.60461538461538	0.0470000000000006	0.615	1.16857142857143	1.84272727272727	-2.95454545454545	3.01117647058823	1.32466666666667	-1.19	-1.54181818181818	-2.10333333333334	-1.14	-1.39181818181818	1.48222222222222	0.0772727272727245	1.39083333333333	-0.426363636363636	1.164	1.332	-0.762	0.208181818181819	0.828571428571429	0.511428571428572	0.457777777777778	1.14666666666667	0.932727272727274	1.30142857142857	1.335	1.53222222222222	1.60714285714286	0.91375	1.3675	1.2475	-1.06818181818182	1.36222222222222	-0.382222222222222	-0.0753846153846176	0.97125	1.14	0.202999999999999	-0.234	3.262	-0.0183333333333326	2.85	1.64933333333333	0.751000000000001	1.427	0.920769230769231	0.317500000000001	1.33444444444445	0.107272727272727	1.37888888888889	0.523333333333332	1.47909090909091	1.60090909090909	-0.780000000000001	-1.277	-0.778666666666666	0.435555555555556	-1.19538461538462	0.081428571428571	2.3875	-0.890000000000001	-0.838333333333334	-0.153333333333334	0.0947058823529403	1.53222222222222	0.344000000000001	0.0162500000000012	1.892	-0.026315789473685	1.491	-0.559090909090909	1.38388888888889	-0.0518181818181809	0.1975	-0.0957142857142861	5.15	0	-4	-0.25	-0.109999999999999	-4	-12.58	3.46	2.14	-2.31	-3.59	-1.03	-1.55	-4	-4	2.97	2.8	5	5.13	-2.72	5.15	1.64	5.15	-1.15	2.52	2.29	1.5	-1.87	-3.9	0.58	4.88	-2.98	-0.589999999999998	4.27	5.12	-4	-1.27	-1.16	-4	1.39	1.33	-0.759999999999998	3.83	2.54	-0.67	1.29	-3.51	0.76	2.03	0.77	-1.76	-2.82	4.43	3.2	0.57	-0.43	3.42	0.31	-5.63	6.84	0.58	-1.55	1.77635683940025e-15	0.81	0.91	-2.85	-1.09	3.25	-6.04	-4.36	-0.109999999999999	5.56	5.13	1.65	1.79	-3.42	0.36	-2.19	-4.27	0.579999999999999	5.59	-5.73	2.97	-4.19	3.44	-1.32	4.4	3.65	3.7	-1.79	0.95	-6.24	-4.45	-2.14	-6.27	7.48	7.48	-3.82	-1.42	2.67	-0.78	-2.25	0.65	-1.31	0.58	-6.27	-0.41	0.27	2.25	2.43	-1.55	-0.46	-0.0699999999999994	-1.5	-0.27	1.3	0.52	1.76	0.619999999999999	4.2	0.95	1.01	-0.47	2.19	-1.81	1.42	-0.0500000000000007	0.64	-5.93	-5.41	-4.17	-0.729999999999999	5.98	-1.44	0.0700000000000003	2.77	-3.22	0.57	0.24	-0.93	3.57	3.17	1.89	0.610000000000001	-1.16	-0.62	3.5	-1.29	-0.0800000000000001	1.65	5.22	1.17	3.41	0.00999999999999979	-1.83	-0.870000000000003	-1.34	0.56	-2.15	1.14	6.97	1.48	3.76	1.65	-0.97	0.46	1.14	-1.16	-0.0399999999999991	3.53	3.18	-1.22	-0.34	-0.34	-0.45	-2.72	-0.5	-1.62	-3.81	-1.84	3.81	-1.66533453693773e-16	-3.88	5.15	-1.97	3.39	3.11	2.97	5.15	-0.68	0.73	-2.65	-0.219999999999999	1.99	2.98	-2.18	-0.0525000000000002	2.1925	0.272500000000001	-0.0200000000000005	-0.560714285714285	-0.595714285714285	-1.97901515151515	1.13083333333333	2.253	-0.142857142857144	-0.537857142857142	-0.673125000000001	2.13375	0.984285714285713	0.700555555555555	1.43285714285714	2.634	3.71	1.83785714285714	-0.200714285714286	1.30416666666667	1.268125	1.42571428571429	0.161666666666667	1.629	0.527857142857142	2.08083333333333	1.07071428571428	0.290624999999999	-1.11625	1.59333333333333	-0.0750000000000011	0.688823529411767	0.620384615384616	0.764444444444445	0.1525	1.155	0.200624999999999	0.0355555555555558	1.02333333333333	0.3825	0.669999999999998	-0.123928571428571	2.12807692307693	0.32	1.44	0.910416666666666	0.168749999999999	0.357000000000001	1.27875	0.0899999999999999	-0.0906250000000002	1.34125	-0.420625	-0.743000000000001	-0.0788888888888888	0.377222222222223	1.10266666666667	-1.55958333333333	1.50111111111111	1.51357142857143	0.256153846153845	0.885714285714283	0.824375000000001	-1.50318181818182	0.508999999999999	-0.0585000000000004	2.2885	-2.45333333333333	-0.964545454545455	0.0746428571428623	0.352	0.694999999999999	0.163749999999999	0.848500000000001	-0.646666666666668	0.774374999999999	1.41277777777778	-1.50625	0.505714285714285	-0.610833333333336	-1.0085	-0.146250000000002	3.0225	-0.24366666666667	-2.35166666666667	-0.0535714285714288	0.227999999999998	0.296666666666667	0.686818181818179	0.0632142857142846	0.015500000000003	-0.695499999999999	0.248749999999998	-0.255625000000002	1.79647058823529	1.09433333333333	-1.18875	0.993125000000003	1.73375	0.0566666666666666	0.930833333333334	-0.535625	1.93454545454545	-0.889166666666668	-0.180416666666666	0.947083333333333	0.953846153846153	-0.1105	0.786470588235294	0.762727272727273	0.65	0.789999999999999	-0.0874999999999986	0.343999999999999	-0.452857142857143	1.345	1.231875	1.3409375	0.883461538461539	-0.297999999999998	1.068	0.370714285714286	1.34545454545455	-0.318181818181813	3.22529411764705	0.675333333333331	0.395999999999997	0.131363636363634	-1.58777777777778	-2.71176470588236	-2.13545454545455	1.67222222222222	0.57	0.800000000000001	-0.439545454545456	0.900000000000002	0.33	-0.92	0.0972727272727276	1.46714285714286	1.01285714285714	0.35611111111111	0.658333333333333	0.904999999999999	0.718214285714286	1.509	0.317222222222222	1.08214285714286	1.225625	1.223125	1.106875	-1.21681818181818	0.834444444444445	0.796111111111109	0.259230769230768	0.0806249999999995	1.055	-0.0515000000000008	-0.307499999999999	2.366	1.63083333333333	0.535833333333333	1.65933333333333	0.84	1.008	1.66538461538462	0.723125	0.458333333333332	-0.0786363636363632	1.38805555555555	0.0627777777777769	1.03318181818182	1.12545454545455	-0.00409090909090892	-1.409	-0.861666666666666	0.321666666666667	-1.11076923076923	1.20142857142857	2.3875	-0.103333333333333	-0.909166666666667	0.188888888888888	-0.507941176470588	1.79	0.714500000000001	0.164375	1.782	-0.0357894736842113	1.0565	0.522272727272727	1.36055555555556	0.0577272727272735	0.202500000000001	0.403095238095238
chrIV_148054_T_TGTTTC_-	YDL174C_chrIV_148054_T_TGTTTC_72_2	NA	-0.312686168363833	UpStream	FALSE	TRUE	FALSE	FALSE	TRUE	FALSE	FALSE	TRUE	-0.341226583568779	1	73	1	5	0	3	1	1	0	0	0.45859872611465	0.995814376706097	7.43527741693003	NA	NA	4	946	186	54	465	NA	0	0.394	0.394	0	0	0	0	0	0	0	0	0	0	0	0	0	0	0	0	0	0	0	-1.17	0	0	0	0	0	0	0	0	0	0	0	0	0	0	0	0	0	0	0	0	0	0	0	0	0	0	0	0	0	0	0	0	0	0	0	0	0	0	0	0	0	0	0	0	0	0	0	0	0	0	0	0	0	0	0	0	0	0	0	0	0	0	0	0	0	0	0	0	0	0	0	0	0	0	0	0	0	0	0	0	0	0	0	0	0	0	0	0	0	0	0	0	0	0	0	0	0	0	0	0	0	0	0	0	0	0	0	0	0	0	0	0	0	0	0	0	0	0	0	0	0	0	0	0	0	0	0	0	0	0	0	0	0	0	0	0	0	0	0	0	0	0	0	0	0	0	0	0	0	0	0	0	0	0	0	0	0	0	0	0	0	0	0	0	0	0	0	0	0	0	0	0	0	0	0	0	0	0	0	0	0	0	0	0	0	0	0	0	0	0	0	0	0	0	0	-1.17	0	0	0	0	0	0	0	0	0	0	0	0	0	0	0	0	0	0	0	0	0	0	0	0	0	0	0	0	0	0	0	0	0	0	0	0	0	0	0	0	0	0	0	0	0	0	0	0	0	0	0	0	0	0	0	0	0	0	0	0	0	0	0	0	0	0	0	0	0	0	0	0	0	0	0	0	0	0	0	0	0	0	0	0	0	0	0	0	0	0	0	0	0	0	0	0	0	0	0	0	0	0	0	0	0	0	0	0	0	0	0	0	0	0	0	0	0	0	0	0	0	0	0	0	0	0	0	0	0	0	0	0	0	0	0	0	0	0	0	0	0	0	0	0	0	0	0	0	0	0	0	0	0	0	0	0	0	0	0	0	0	0	0	0	0	0	0	0	0	0	0	0	0	0	0	0	0	0	0	0	0	0	0	0	0	0	0	0	0	0	0	0	0	0	0	0	0	0	0	0	0	0	0	0	0	0	0	0	0	0	0	0	0	0	0	0	0	0	0	0	0	0	0	0	0	0	0	0	0	0	0	0	0	0	0	0	0	0	0	0	0	0	0	0	0	0	0	0	0	0	0	0	0	0	0	0	0	0	0	0	0	0	0	0	0	0	0	0	0	0	0	0	0	0	0	0	0	0	0	0	0	0	0	0	0	0	0	0	0	0	0	0	0	0	0	0	0	0	0	0	0	0	0	0	0	0	0	0	0	0	0	0	0	0	0	0	0	0	0	0	0	0	0	0	0	0	0	0	0	0	0	0	0	0	0	0	0	0	0	0	0	0	0	0	0	0	0	0	0	0	0	0	0	0	0	0	0	0	0	0	0	0	0	0	0	0	0	0	0	0	0	0	0	0	0	0	0	0	0	0	0	0	0	0	0	0	0	0	0	0	0	0	0	0	0	0	0	0	0	0	0	0	0	0	0	0	0	0	0	0	0	0	0	0	0	0	0	0	0	0	0	0	0	0	0	0	0	0	0	0	0	0	0	0	0	0	0	0	0	0	0	0	0	0	0	0	0	0	0	0	0	0	0	0	0	0	0	0	0	0	0	0	0	0	0	0	0	0	0	0	0	0	0	0	0	0	0	0	0	0	0	0	0	0	0	0	0	0	0	0	0	0	0	0	0	0	0	0	0	0	0	0	0	0	0	0	0	0	0	0	0	0	0	0	0	0	0	0	0	0	0	0	0	0	0	0	0	0	0	0	0	0	0	0	0	0	0	0	0	0	0	0	0	0	0	0	0	0	0	0	0	0	0	0	0	0	0	0	0	0	0	0	0	0	0	0	0	0	0	0	0	0	0	0	0	0	0	0	0	0	0	0	0	0	0	0	0	0	0	0	0	0	0	0	0	0	0	0	0	0	0	0	0	0	0	0	0	0	0	0	0	0	0	0	0	0	0	0	0	0	0	0	0	0	0	0	0	0	0	0	0	0	0	0	0	0	0	0	0	0	0	0	0	0	0	0	0	0	0	0	0	0	0	0	0	0	0	0	0	0	0	0	0	0	0	0	0	0	0	0	0	0	0	0	0	0	0	0	0	0	0	0	0	0	0	0	0	0	0	0	0	0	0	0	0	0	0	0	0	0	0	0	0	0	0	0	0	0	0	0	0	0	0	0	0	0	0	0	0	0	0	0	0	0	0	0	0	0	0	0	0	0	0	0	0	0	0	0	0	0	0	0	0	0	0	0	0	0	0	0	0	0	0	0	0	0	0	0	0	0	0	0	0	0	0	0	0	0	0	0	0	0	0	0	0	0	0	0	0	0	0	0	0	0	0	0	0	0	0	0	0	0	0	0	0	0	0	0	0	0	0	0	0	0	0	0	0	0	0	0	0	0	0	0	0	0	0	0	0	0	0	0	0	0	0	0	0	0	0	0	0	0	0	0	0	0	0	0	0	0	0	0	0	0	0	0	0	0	0	0	0	0	0	0	0	0	0	0	0	0	0	0	0	0	0	0	0	0	0	0	0	0	0	0	0	0	0	0	0	0	0	0	0	0	0	0	0	0	0	0	0	0	0	0	0	0	0	0	0	0	0	0	0	0	0	0	0	0	0	0	0	0	0	0	0	0	0	0	0	0	0	0	0	0	0	0	0	0	0	0	0	0	0	0	0	0	0	0	0	0	0	0	0	0	0	0	0	0	0	0	0	0	0	0	0	0	0	0	0	0	0	0	0	0	0	0	0	0	0	0	0	0	0	0	0	0	0	0	0	-1.17	0	0	0	0	0	0	0	0	0	0	0	0	0	0	0	0	0	0	0	0	0	0	0	0	0	0	0	0	0	0	0	0	0	0	0	0	0	0	0	0	0	0	0	0	0	0	0	0	0	0	0	0	0	0	0	0	0	0	0	0	0	0	0	0	0	0	0	0	0	0	0	0	0	0	0	0	0	0	0	0	0	0	0	0	0	0	0	0	0	0	0	0	0	0	0	0	0	0	0	0	0	0	0	0	0	0	0	0	0	0	0	0	0	0	0	0	0	0	0	0	0	0	0	0	0	0	0	0	0	0	0	0	0	0	0	0	0	0	0	0	0	0	0	0	0	0	0	0	0	0	0	0	0	0	0	0	0	0	0	0	0	0	0	0	0	0	0	0	0	0	0	0	0	0	0	0	0	0	0	0	0	0	0	0	0	0	0	0	0	0	0	0	0	0	0	-1.17	0	0	0	0	0	0	0	0	0	0	0	0	0	0	0	0	0	0	0	0	0	0	0	0	0	0	0	0	0	0	0	0	0	0	0	0	0	0	0	0	0	0	0	0	0	0	0	0	0	0	0	0	0	0	0	0	0	0	0	0	0	0	0	0	0	0	0	0	0	0	0	0	0	0	0	0	0	0	0	0	0	0	0	0	0	0	0	0	0	0	0	0	0	0	0	0	0	0	0	0	0	0	0	0	0	0	0	0	0	0	0	0	0	0	0	0	0	0	0	0	0	0	0	0	0	0	0	0	0	0	0	0	0	0	0	0	0	0	0	0	0	0	0	0	0	0	0	0	0	0	0	0	0	0	0	0	0	0	0	0	0	0	0	0	0	0	0	0	0	0	0	0	0	0	0	0	0	0	0	0	0	0	0	0	0	0	0	0	0	0	0	0	0	0	0	0	0	0	0	0	0	0	0	0	0	0	0	0	0	0	0	0	0	0	0	0	0	0	0	0	0	0	0	0	0	0	0	0	0	0	0	0	0	0	0	0	0	0	0	0	0	0	0	0	0	0	0	0	0	0	0	0	0	0	0	0	0	0	0	0	0	0	0	0	0	0	0	0	0	0	0	0	0	0	0	0	0	0	0	0	0	0	0	0	0	0	0	0	0	0	0	0	0	0	0	0	0	0	0	0	0	0	0	0	0	0	0	0	0	0	0	0	0	0	0	0	0	0	0	0	0	0	0	0	0	0	0	0	0	0	0	0	0	0	0	0	0	0	0	0	0	0	0	0	0	0	0	0	0	0	0	0	0	0	0	0	0	0	0	0	0	0	0	0	0	0	0	0	0	0	0	0	5.15	9.33	0	0	0	0.58	0	0	8.56	3.25	0	0	5.15	3.39	4.66	0	3.95	5.08	0.35	17.59	2.26	2.84	2.32	2.78	5.15	0	7.54	5.15	4.76	0.23	2.61	2.05	4	-3.78	0.58	0	0	0	0.58	1.46	0	1.85	1.15	8.99	4.01	1.82	0.140000000000001	4.61	0.100000000000001	0	0	0	1.25	0	4.96	2.67	4.54	4.75	9.39	1.75	4.38	0	4.96	1.09	4.81	4.82	-0.469999999999999	3.98	-4.01	8.71	-2.64	2.28	0	-2.2	2.6	0	0	3.38	4.27	0	7.2	7.93	1.03	2.31	7.27	8.79	0	0.57	3.99	-1.39	0.0199999999999978	-6.33	8.39	-0.29	4.8	7.59999999999999	4.5	8.21	8.78	4.12	11.83	2.16	-1.9	7.05	0.579999999999999	5.28	1.06	0.73	1.99	2.45	-3.22	1.71	0	0	0.61	-0.740000000000001	2.21	1.79	0.3	4.19	3.21	3.59	1.97	0.239999999999999	3.87	7.48	-0.159999999999997	0.289999999999999	0	1.17	0	-0.68	4.45	7.13	1.53	0	3.23999999999999	1.35	0	0	3.4	13.9	-4	0	-0.18	3.47	4.2	0	0	2.42	0	0.080000000000001	3.41	0	3.28	11.4	0	1.29	-0.14	-1.38	8.95	2.61	0	2.38	-0.85	0	8.26	2.87	0	1.33	1.08	0	3.59	4.12	3.61	0.71	0.26	0	0	8.93	9.5	0.95	0	0.48	-1.34	2.4	0	2.69	4.44	-2.99	0	6.97	-0.640000000000001	-1.98	-3.01	1.62	1.06984848484849	2.25772727272727	0.508939393939395	-0.698	0.80047619047619	1.30595238095238	-0.551060606060606	-1.11757575757576	1.993	0.648095238095237	0.697738095238096	-0.0636538461538461	2.115	1.99261904761905	-0.393333333333333	0.0658333333333339	1.114	2.25011904761905	0.648214285714285	3.1380303030303	0.711212121212121	0.85201923076923	0.0230952380952374	1.02257575757576	1.639	-0.608452380952381	1.95530303030303	1.21869047619048	1.1675	-1.03557692307692	1.44121212121212	-0.687222222222223	1.15109625668449	0.185897435897438	-0.0811111111111096	-0.67921568627451	0.894774436090223	0.367211538461538	1.35444444444444	0.955980392156864	0.155666666666667	0.490628019323673	0.0575563909774424	1.84858974358974	0.655049019607844	1.24549019607843	-0.207990196078431	0.273676470588235	0.560333333333334	-0.0101923076923089	-0.471442307692308	-0.0793269230769234	0.755000000000001	0.528942307692308	1.6	0.961031746031745	0.796904761904762	1.79666666666667	1.14112745098039	0.627301587301588	1.94071428571429	0.234871794871795	1.85761904761905	1.21432692307692	-1.13392045454546	1.21333333333333	-0.26	1.92866666666667	-3.12313725490196	0.969772727272726	-0.876804511278195	0.240166666666667	0.363365384615385	-0.734903846153847	0.433333333333334	-2.83828502415459	0.229903846153842	0.427995169082124	-0.739519230769231	-2.98238095238095	1.60742424242424	0.054000000000002	0.601730769230768	2.83509615384615	1.69633333333334	0.704999999999998	1.05035714285714	-0.483666666666668	0.356818181818181	1.15420454545455	-0.0320676691729318	0.676666666666666	1.35	-0.224038461538463	1.14105769230769	2.34639037433155	1.182	-0.140673076923077	1.04875	1.44903846153846	2.14650793650794	1.31333333333333	0.994880952380953	1.01068181818182	-1.24909090909091	-1.75813725490196	0.153676470588236	0.244059829059831	-0.224333333333333	0.401417112299465	0.564431818181818	0.0940000000000003	0.818557692307692	-0.0469940476190462	-0.146333333333334	-0.151309523809525	0.340952380952381	1.43653846153846	0.662023809523809	0.207051282051282	-0.508666666666667	1.278	-0.078095238095238	0.172045454545458	2.97005681818182	2.04026737967914	-0.709499999999998	2.44316666666667	1.69090909090909	-0.691984126984128	-3.57002673796791	-1.43909090909091	1.02722222222222	0.892670454545456	0.177352941176469	-1.20801136363636	0.684666666666669	-1.057	-0.780666666666667	-0.258636363636365	0.432619047619047	2.06571428571429	0.0223015873015875	-0.243650793650794	0.304886363636363	-0.620263157894737	0.94	-1.35968253968254	0.0570238095238089	0.524711538461538	-0.221346153846154	0.793557692307692	-0.868579545454546	0.672142857142857	1.02007936507936	0.0813247863247852	-1.42182692307692	0.768333333333334	-0.181333333333333	-0.342000000000001	0.6	2.60378787878788	-0.663333333333332	0.573833333333333	0.273900000000001	0.142333333333333	1.25551282051282	1.03923076923077	-0.622936507936506	-0.225340909090908	0.705579710144928	-0.65547619047619	0.965568181818181	1.06102272727273	1.35801136363636	-0.854	-0.574166666666666	-0.0972222222222232	-0.657264957264958	2.14214285714286	1.48125	1.083	-0.292990196078431	0.165079365079364	-0.955053475935829	0.622380952380952	0.983333333333334	0.454903846153847	0.93	0.0670394736842113	0.187666666666667	1.29840909090909	0.695942028985508	0.0307386363636368	0.181190476190476	0.677692307692308	4.58	5.15	0.929999999999999	0	0	0	5.73	6.25	5.13	0	0	0.28	3.37	0	5.45	1.7	5.15	2.37	5.15	0	5.15	5.15	2.32	0.58	0	8.05	5.11	0	0	0.53	1.75	3.61	8.33	0.989999999999998	0.58	3.75	2.95	0	0	4.8	4.07	5.81	3.97	4.81	3.43	3.68	0	0	1.49	0	0	0	0.58	0	0	0	0.76	7.35	-0.169999999999998	1.75	0	0.159999999999998	0	0	0.5	-1.16	1.28	3.37	4.34	0	0	8.46	1.63	-2.2	0	9.6	0.0800000000000001	5.81	0	0.710000000000001	4.58	3.15	0	7.48	2.04	8.79	0	0.509999999999998	0	0	1.62	0	0	-0.29	0	0	2.61	0	2.07	2.89	0	0	0	5.61	0	4.79	1.97	2.03	2.63	0.82	-1.86	0	0	-1.56	3.31	0	2.08	0	0	0	2.66	0	4.24	3.66	0	-0.609999999999999	1.38	0	0	0	8.69	0	1.59	-1.39	2.23999999999999	0	0	4.41	0	0	2.6	0	-3.47	0.97	-0.18	0.880000000000003	2.77	2.82	3	3.1	2.13	0	6.79	0.0799999999999983	-1.41	4.04	0	2.32	1.15	-2.05	9.51	0	6.22	3.33	1.64	5.56	6.52	2	6.65	1.38	1.08	5.15	2.35	3.25	0	0.84	0.26	1.28	0.240000000000001	2.8	9.5	-0.919999999999999	0.21	0	-1.33	1.67	-0.960000000000001	0	4.44	-1.64	5.46	0	-0.3	0	-1.14	1.87	0.869393939393939	1.2130303030303	0.129545454545454	-1.62	-1.72785714285714	-1.80130952380952	1.18151515151515	1.99772727272727	1.14	-0.899285714285716	-1.65988095238095	-0.567307692307693	1.02769230769231	-0.724523809523809	1.08285714285714	1.73761904761905	1.577	1.40535714285714	1.70142857142857	-1.77047619047619	0.368333333333332	0.45125	1.30892857142857	1.37939393939394	-1.984	1.95619047619048	2.17636363636364	-0.420952380952381	-0.548269230769231	-0.0255769230769225	1.37454545454545	0.315000000000001	-0.341524064171125	1.08752136752137	0.273809523809524	0.831862745098039	0.775037593984962	-1.47961538461538	-1.05785714285714	-0.665343137254901	-0.496	0.323067632850243	0.636203007518795	0.132948717948718	0.221029411764707	0.361813725490196	1.61705882352941	-0.0359313725490207	0.161999999999999	0.541538461538462	0.319423076923077	-0.746153846153845	1.01528846153846	-1.31336538461538	-1.029	-1.19325396825397	-0.290000000000001	-0.715833333333336	-2.53166666666667	0.291825396825399	-0.684642857142858	-0.151282051282051	0.501904761904761	-0.350000000000001	-0.418863636363636	-0.856	0.149666666666667	0.817333333333334	0.359068627450979	-1.76545454545454	-0.00902255639097405	-0.141833333333334	0.420480769230769	-0.0927884615384613	1.27933333333333	2.30246376811594	0.209423076923077	1.04751207729469	-0.323942307692308	2.11714285714286	0.27121212121212	-1.096	-0.313653846153846	1.58086538461539	-2.70016666666667	0.704999999999998	-1.06107142857143	1.03466666666667	-0.411060606060607	-0.727954545454544	0.266315789473683	-0.930666666666671	-1.46233333333333	-0.173269230769233	-1.215	-0.0153208556149735	0.30916666666667	-2.57971153846154	-0.0175961538461564	0.272019230769232	-1.7468253968254	-0.783939393939395	-2.02577380952381	1.69909090909091	-1.05075757575758	1.79921568627451	0.787107843137255	0.315128205128206	-0.11	0.349411764705883	0.210625	0.518333333333334	0.693365384615385	-0.416250000000002	0.507666666666667	0.741071428571428	1.00154761904762	0.261634615384615	0.93029761904762	0.138547008547011	0.163	0.231666666666667	1.30023809523809	0.75721590909091	-3.48198863636364	1.22374331550802	1.3785	-2.372	-1.34073863636364	-2.02896825396825	1.06735294117647	-1.09392045454545	0.412857142857142	-0.652727272727272	0.777303921568624	-0.104431818181819	0.614333333333335	1.40566666666667	-0.491	-0.157386363636363	0.694285714285714	0.0625	0.257301587301587	0.74126984126984	0.357443181818182	1.58597744360902	0.744333333333332	1.5734126984127	0.687619047619048	0.812884615384615	0.46673076923077	0.964711538461538	-0.697272727272727	0.531904761904761	-0.501904761904761	-0.171965811965812	0.0856730769230776	0.623666666666667	-0.0116666666666667	-0.151333333333332	2.21	0.166515151515153	2.02484848484849	0.859333333333336	0.357600000000001	1.22233333333333	0.0784615384615392	-0.0236538461538469	1.45626984126984	-0.0204545454545464	0.668864734299518	0.29468253968254	0.600681818181819	0.694488636363637	-1.34085227272727	-0.751333333333334	-0.317166666666666	0.263253968253968	-0.818504273504274	0.245714285714286	1.48125	-0.902000000000001	-0.22014705882353	-0.511507936507938	0.6875935828877	1.10944444444445	-0.131	-0.480576923076924	1.13	-0.0778508771929829	1.165	-0.925795454545455	0.754009661835749	-0.509772727272727	0.0109523809523822	-0.255054945054946	5.15	9.33	0.929999999999999	0	0	0.58	0	1.68	8.56	0	0	0.28	4.06	0	4.75	0.239999999999998	5.15	5.08	0.58	2.32	5.15	5.15	2.32	0.58	0.58	3.48	5.11	2.43	0	0.53	2.61	3.61	4.85	-2.31	0.58	3.75	2.95	0	0.58	1.46	1.48	2.54	3.97	8.99	3.43	3.68	0	0	0.17	0	0	0	0.58	0	0.57	2.67	4.54	7.35	9.39	1.75	0.569999999999999	0.159999999999998	0.57	1.09	2.99	4.82	1.28	3.98	4.34	6.27	-2.64	5.93	0	-2.2	0.319999999999999	9.6	0.0800000000000001	3.86	0	0.35	7.2	7.93	1.03	2.31	5.89	8.79	0	0.509999999999998	1.25	-1.39	1.62	-6.33	5.44	-0.29	4.73	7.59999999999999	4.5	7.29	4.8	4.12	10.78	2.16	0	7.05	0	4.79	1.97	1.64	1.99	0.850000000000001	-3.22	0	0	-0.770000000000001	3.31	0	2.08	1.32	0.3	4.19	3.06	3.29	2.63	0.239999999999999	3.87	7.48	1.38	0.289999999999999	0	0	8.69	0	3.39	7.13	1.53	0	3.23999999999999	4.41	0	0	2.6	5.22	-3.59	0.97	-0.18	0.880000000000003	3.82	2.82	2.41	3.1	0	0	6.01	0	-0.91	4.04	0	1.29	-0.14	-1.38	9.28	0.85	0.360000000000001	2.38	-0.85	0	7.16	2.87	6.42	1.33	1.08	4.98	3.59	4.12	3.61	0.78	0.26	0.13	0	5.33	9.5	0.95	0.21	0.48	-1.33	1.67	0	2.69	4.44	-2.99	0.17	6.97	-0.3	-1.98	-3.01	1.62	0.969621212121211	1.73537878787879	0.319242424242423	-1.159	-0.463690476190475	-0.247678571428571	0.315227272727274	0.440075757575759	1.5665	-0.125595238095238	-0.481071428571429	-0.315480769230769	1.57134615384615	0.634047619047619	0.344761904761905	0.90172619047619	1.3455	1.82773809523809	1.17482142857143	0.519397993311037	0.539772727272727	0.651634615384616	0.666011904761904	1.20098484848485	-0.172500000000001	0.673869047619046	2.06583333333333	0.398869047619048	0.309615384615384	-0.530576923076922	1.40787878787879	-0.18611111111111	0.404786096256686	0.636709401709401	0.0963492063492062	0.0763235294117663	0.834906015037596	-0.556201923076925	0.148293650793651	0.14531862745098	-0.170166666666667	0.40684782608696	0.346879699248117	0.990769230769232	0.438039215686274	0.803651960784313	0.704534313725489	0.118872549019608	0.361166666666666	0.265673076923076	-0.0760096153846153	-0.412740384615384	0.885144230769232	-0.392211538461539	0.285500000000001	-0.116111111111111	0.253452380952381	0.540416666666665	-0.695269607843137	0.459563492063491	0.628035714285714	0.0417948717948722	1.17976190476191	0.432163461538462	-0.776392045454545	0.178666666666667	-0.0551666666666666	1.373	-1.38203431372549	-0.397840909090908	-0.442913533834584	0.0491666666666681	0.391923076923078	-0.413846153846155	0.856333333333332	-0.267910628019326	0.21966346153846	0.737753623188407	-0.531730769230771	-0.432619047619047	0.939318181818184	-0.521000000000001	0.144038461538463	2.20798076923077	-0.501916666666666	0.704999999999998	-0.00535714285714306	0.275499999999997	-0.0271212121212123	0.213125000000002	0.117124060150378	-0.127000000000002	-0.0561666666666678	-0.198653846153846	-0.0369711538461548	1.16553475935828	0.745583333333329	-1.36019230769231	0.515576923076924	0.860528846153848	0.199841269841269	0.264696969696969	-0.515446428571426	1.35488636363636	-1.14992424242424	0.0205392156862736	0.470392156862745	0.279594017094017	-0.167166666666667	0.375414438502673	0.387528409090909	0.306166666666666	0.755961538461539	-0.231622023809525	0.180666666666666	0.294880952380952	0.67125	0.849086538461538	0.796160714285715	0.172799145299145	-0.172833333333333	0.754833333333334	0.611071428571429	0.464630681818182	-0.255965909090911	1.63200534759358	0.334500000000002	0.0355833333333351	0.175085227272724	-1.36047619047619	-1.25133689839572	-1.26650568181818	0.720039682539682	0.119971590909092	0.477328431372548	-0.656221590909091	0.6495	0.174333333333331	-0.635833333333334	-0.208011363636365	0.563452380952381	1.06410714285714	0.139801587301587	0.248809523809523	0.331164772727272	0.482857142857142	0.842166666666666	0.106865079365079	0.372321428571428	0.668798076923077	0.122692307692308	0.879134615384615	-0.782926136363637	0.602023809523809	0.259087301587302	-0.0453205128205134	-0.668076923076924	0.696	-0.0964999999999989	-0.246666666666668	1.405	1.38515151515151	0.680757575757575	0.716583333333332	0.315750000000001	0.682333333333334	0.66698717948718	0.507788461538462	0.416666666666666	-0.122897727272726	0.687222222222221	-0.180396825396825	0.783125000000002	0.877755681818183	0.00857954545454653	-0.802666666666666	-0.445666666666666	0.0830158730158725	-0.737884615384615	1.19392857142857	1.48125	0.0905000000000005	-0.256568627450982	-0.173214285714286	-0.133729946524065	0.865912698412698	0.426166666666667	-0.0128365384615385	1.03	-0.00540570175438404	0.676333333333332	0.186306818181819	0.724975845410627	-0.239517045454544	0.0960714285714275	0.211318681318682
chrIV_148054_T_TGTTTC_+	YDL173W_chrIV_148054_T_TGTTTC_72_2	FALSE	0.234494654581352	UpStream	FALSE	TRUE	FALSE	FALSE	FALSE	FALSE	FALSE	TRUE	-0.223111443639969	1	73	1	5	0	3	1	1	0	0	0.464968152866242	0.995424777967166	7.74612657947565	0.087560579	0.0691469	11	499	145	67	137	NA	0	0.394	0.394	0	0	0	0	0	0	0	0	0	0	0	0	0	0	0	0	0	0	0	0	0	0	0	0	0	0	0	0	0	0	0	0	0	0	0	0	0	0	0	0	0	0	0	0	0	0	0	0	0	0	0	0	0	0	0	0	0	0	0	0	0	0	0	0	0	0	0	0	0	0	0	0	0	0	0	0	0	0	0	0	0	0	0	0	0	0	0	0	0	0	0	0	0	0	0	0	0	0	0	0	0	0	0	0	0	0	0	0	0	0	0	0	0	0	0	0	0	0	0	0	0	0	0	0	0	0	0	0	0	0	0	0	0	0	0	0	0	0	0	0	0	0	0	0	0	0	0	0	0	0	0	0	0	0	0	0	0	0	0	0	0	0	0	0	0	0	0	0	0	0	0	0	0	0	0	0	0	0	0	0	0	0	0	0	0	0	0	0	0	0	0	0	0	0	0	0	0	0	0	0	0	0	0	0	0	0	0	0	0	0	0	0	0	0	0	0	0	0	0	0	0	0	0	0	0	0	0	0	0	0	0	0	0	0	0	0	0	0	0	0	0	0	0	0	0	0	0	0	0	0	0	0	0	0	0	0	0	0	0	0	0	0	0	0	0	0	0	0	0	0	0	0	0	0	0	0	0	0	0	0	0	0	0	0	0	0	0	0	0	0	0	0	0	0	0	0	0	0	0	0	0	0	0	0	0	0	0	0	0	0	0	0	0	0	0	0	0	0	0	0	0	0	0	0	0	0	0	0	0	0	0	0	0	0	0	0	0	0	0	0	0	0	0	0	0	0	0	0	0	0	0	0	0	0	0	0	0	0	0	0	0	0	0	0	0	0	0	0	0	0	0	0	0	0	0	0	0	0	0	0	0	0	0	0	0	0	0	0	0	0	0	0	0	0	0	0	0	0	0	0	0	0	0	0	0	0	0	0	0	0	0	0	0	0	0	0	0	0	0	0	0	0	0	0	0	0	0	0	0	0	0	0	0	0	0	0	0	0	0	0	0	0	0	0	0	0	0	0	0	0	0	0	0	0	0	0	0	0	0	0	0	0	0	0	0	0	0	0	0	0	0	0	0	0	0	0	0	0	0	0	0	0	0	0	0	0	0	0	0	0	0	0	0	0	0	0	0	0	0	0	0	0	0	0	0	0	0	0	0	0	0	0	0	0	0	0	0	0	0	0	0	0	0	0	0	0	0	0	0	0	0	0	0	0	0	0	0	0	0	0	0	0	0	0	0	0	0	0	0	0	0	0	0	0	0	0	0	0	0	0	0	0	0	0	0	0	0	0	0	0	0	0	0	0	0	0	0	0	0	0	0	0	0	0	0	0	0	0	0	0	0	0	0	0	0	0	0	0	0	0	0	0	0	0	0	0	0	-1.17	0	0	0	0	0	0	0	0	0	0	0	0	0	0	0	0	0	0	0	0	0	0	0	0	0	0	0	0	0	0	0	0	0	0	0	0	0	0	0	0	0	0	0	0	0	0	0	0	0	0	0	0	0	0	0	0	0	0	0	0	0	0	0	0	0	0	0	0	0	0	0	0	0	0	0	0	0	0	0	0	0	0	0	0	0	0	0	0	0	0	0	0	0	0	0	0	0	0	0	0	0	0	0	0	0	0	0	0	0	0	0	0	0	0	0	0	0	0	0	0	0	0	0	0	0	0	0	0	0	0	0	0	0	0	0	0	0	0	0	0	0	0	0	0	0	0	0	0	0	0	0	0	0	0	0	0	0	0	0	0	0	0	0	0	0	0	0	0	0	0	0	0	0	0	0	0	0	0	0	0	0	0	0	0	0	0	0	0	0	0	0	0	0	0	0	-1.17	0	0	0	0	0	0	0	0	0	0	0	0	0	0	0	0	0	0	0	0	0	0	0	0	0	0	0	0	0	0	0	0	0	0	0	0	0	0	0	0	0	0	0	0	0	0	0	0	0	0	0	0	0	0	0	0	0	0	0	0	0	0	0	0	0	0	0	0	0	0	0	0	0	0	0	0	0	0	0	0	0	0	0	0	0	0	0	0	0	0	0	0	0	0	0	0	0	0	0	0	0	0	0	0	0	0	0	0	0	0	0	0	0	0	0	0	0	0	0	0	0	0	0	0	0	0	0	0	0	0	0	0	0	0	0	0	0	0	0	0	0	0	0	0	0	0	0	0	0	0	0	0	0	0	0	0	0	0	0	0	0	0	0	0	0	0	0	0	0	0	0	0	0	0	0	0	0	0	0	0	0	0	0	0	0	0	0	0	0	0	0	0	0	0	0	0	0	0	0	0	0	0	0	0	0	0	0	0	0	0	0	0	0	0	0	0	0	0	0	0	0	0	0	0	0	0	0	0	0	0	0	0	0	0	0	0	0	0	0	0	0	0	0	0	0	0	0	0	0	0	0	0	0	0	0	0	0	0	0	0	0	0	0	0	0	0	0	0	0	0	0	0	0	0	0	0	0	0	0	0	0	0	0	0	0	0	0	0	0	0	0	0	0	0	0	0	0	0	0	0	0	0	0	0	0	0	0	0	0	0	0	0	0	0	0	0	0	0	0	0	0	0	0	0	0	0	0	0	0	0	0	0	0	0	0	0	0	0	0	0	0	0	0	0	0	0	0	0	0	0	0	0	0	0	0	0	0	0	0	0	0	0	0	0	0	0	0	0	0	0	0	0	0	0	0	0	0	0	0	0	0	0	0	0	0	0	0	0	0	0	0	-1.17	0	0	0	0	0	0	0	0	0	0	0	0	0	0	0	0	0	0	0	0	0	0	0	0	0	0	0	0	0	0	0	0	0	0	0	0	0	0	0	0	0	0	0	0	0	0	0	0	0	0	0	0	0	0	0	0	0	0	0	0	0	0	0	0	0	0	0	0	0	0	0	0	0	0	0	0	0	0	0	0	0	0	0	0	0	0	0	0	0	0	0	0	0	0	0	0	0	0	0	0	0	0	0	0	0	0	0	0	0	0	0	0	0	0	0	0	0	0	0	0	0	0	0	0	0	0	0	0	0	0	0	0	0	0	0	0	0	0	0	0	0	0	0	0	0	0	0	0	0	0	0	0	0	0	0	0	0	0	0	0	0	0	0	0	0	0	0	0	0	0	0	0	0	0	0	0	0	0	0	0	0	0	0	0	0	0	0	0	0	0	0	0	0	0	0	-1.17	0	0	0	0	0	0	0	0	0	0	0	0	0	0	0	0	0	0	0	0	0	0	0	0	0	0	0	0	0	0	0	0	0	0	0	0	0	0	0	0	0	0	0	0	0	0	0	0	0	0	0	0	0	0	0	0	0	0	0	0	0	0	0	0	0	0	0	0	0	0	0	0	0	0	0	0	0	0	0	0	0	0	0	0	0	0	0	0	0	0	0	0	0	0	0	0	0	0	0	0	0	0	0	0	0	0	0	0	0	0	0	0	0	0	0	0	0	0	0	0	0	0	0	0	0	0	0	0	0	0	0	0	0	0	0	0	0	0	0	0	0	0	0	0	0	0	0	0	0	0	0	0	0	0	0	0	0	0	0	0	0	0	0	0	0	0	0	0	0	0	0	0	0	0	0	0	0	0	0	0	0	0	0	0	0	0	0	0	0	0	0	0	0	0	0	0	0	0	0	0	0	0	0	0	0	0	0	0	0	0	0	0	0	0	0	0	0	0	0	0	0	0	0	0	0	0	0	0	0	0	0	0	0	0	0	0	0	0	0	0	0	0	0	0	0	0	0	0	0	0	0	0	0	0	0	0	0	0	0	0	0	0	0	0	0	0	0	0	0	0	0	0	0	0	0	0	0	0	0	0	0	0	0	0	0	0	0	0	0	0	0	0	0	0	0	0	0	0	0	0	0	0	0	0	0	0	0	0	0	0	0	0	0	0	0	0	0	0	0	0	0	0	0	0	0	0	0	0	0	0	0	0	0	0	0	0	0	0	0	0	0	0	0	0	0	0	0	0	0	0	0	0	0	0	0	0	0	0	0	0	0	0	0	0	0	0	0	0	0	0	0	0	4.58	5.15	0.929999999999999	0	0	0	5.73	6.25	5.13	0	0	0.28	3.37	0	5.45	1.7	5.15	2.37	5.15	0	5.15	5.15	2.32	0.58	0	8.05	5.11	0	0	0.53	1.75	3.61	8.33	0.989999999999998	0.58	3.75	2.95	0	0	4.8	4.07	5.81	3.97	4.81	3.43	3.68	0	0	1.49	0	0	0	0.58	0	0	0	0.76	7.35	-0.169999999999998	1.75	0	0.159999999999998	0	0	0.5	-1.16	1.28	3.37	4.34	0	0	8.46	1.63	-2.2	0	9.6	0.0800000000000001	5.81	0	0.710000000000001	4.58	3.15	0	7.48	2.04	8.79	0	0.509999999999998	0	0	1.62	0	0	-0.29	0	0	2.61	0	2.07	2.89	0	0	0	5.61	0	4.79	1.97	2.03	2.63	0.82	-1.86	0	0	-1.56	3.31	0	2.08	0	0	0	2.66	0	4.24	3.66	0	-0.609999999999999	1.38	0	0	0	8.69	0	1.59	-1.39	2.23999999999999	0	0	4.41	0	0	2.6	0	-3.47	0.97	-0.18	0.880000000000003	2.77	2.82	3	3.1	2.13	0	6.79	0.0799999999999983	-1.41	4.04	0	2.32	1.15	-2.05	9.51	0	6.22	3.33	1.64	5.56	6.52	2	6.65	1.38	1.08	5.15	2.35	3.25	0	0.84	0.26	1.28	0.240000000000001	2.8	9.5	-0.919999999999999	0.21	0	-1.33	1.67	-0.960000000000001	0	4.44	-1.64	5.46	0	-0.3	0	-1.14	1.87	0.869393939393939	1.2130303030303	0.129545454545454	-1.62	-1.72785714285714	-1.80130952380952	1.18151515151515	1.99772727272727	1.14	-0.899285714285716	-1.65988095238095	-0.567307692307693	1.02769230769231	-0.724523809523809	1.08285714285714	1.73761904761905	1.577	1.40535714285714	1.70142857142857	-1.77047619047619	0.368333333333332	0.45125	1.30892857142857	1.37939393939394	-1.984	1.95619047619048	2.17636363636364	-0.420952380952381	-0.548269230769231	-0.0255769230769225	1.37454545454545	0.315000000000001	-0.341524064171125	1.08752136752137	0.273809523809524	0.831862745098039	0.775037593984962	-1.47961538461538	-1.05785714285714	-0.665343137254901	-0.496	0.323067632850243	0.636203007518795	0.132948717948718	0.221029411764707	0.361813725490196	1.61705882352941	-0.0359313725490207	0.161999999999999	0.541538461538462	0.319423076923077	-0.746153846153845	1.01528846153846	-1.31336538461538	-1.029	-1.19325396825397	-0.290000000000001	-0.715833333333336	-2.53166666666667	0.291825396825399	-0.684642857142858	-0.151282051282051	0.501904761904761	-0.350000000000001	-0.418863636363636	-0.856	0.149666666666667	0.817333333333334	0.359068627450979	-1.76545454545454	-0.00902255639097405	-0.141833333333334	0.420480769230769	-0.0927884615384613	1.27933333333333	2.30246376811594	0.209423076923077	1.04751207729469	-0.323942307692308	2.11714285714286	0.27121212121212	-1.096	-0.313653846153846	1.58086538461539	-2.70016666666667	0.704999999999998	-1.06107142857143	1.03466666666667	-0.411060606060607	-0.727954545454544	0.266315789473683	-0.930666666666671	-1.46233333333333	-0.173269230769233	-1.215	-0.0153208556149735	0.30916666666667	-2.57971153846154	-0.0175961538461564	0.272019230769232	-1.7468253968254	-0.783939393939395	-2.02577380952381	1.69909090909091	-1.05075757575758	1.79921568627451	0.787107843137255	0.315128205128206	-0.11	0.349411764705883	0.210625	0.518333333333334	0.693365384615385	-0.416250000000002	0.507666666666667	0.741071428571428	1.00154761904762	0.261634615384615	0.93029761904762	0.138547008547011	0.163	0.231666666666667	1.30023809523809	0.75721590909091	-3.48198863636364	1.22374331550802	1.3785	-2.372	-1.34073863636364	-2.02896825396825	1.06735294117647	-1.09392045454545	0.412857142857142	-0.652727272727272	0.777303921568624	-0.104431818181819	0.614333333333335	1.40566666666667	-0.491	-0.157386363636363	0.694285714285714	0.0625	0.257301587301587	0.74126984126984	0.357443181818182	1.58597744360902	0.744333333333332	1.5734126984127	0.687619047619048	0.812884615384615	0.46673076923077	0.964711538461538	-0.697272727272727	0.531904761904761	-0.501904761904761	-0.171965811965812	0.0856730769230776	0.623666666666667	-0.0116666666666667	-0.151333333333332	2.21	0.166515151515153	2.02484848484849	0.859333333333336	0.357600000000001	1.22233333333333	0.0784615384615392	-0.0236538461538469	1.45626984126984	-0.0204545454545464	0.668864734299518	0.29468253968254	0.600681818181819	0.694488636363637	-1.34085227272727	-0.751333333333334	-0.317166666666666	0.263253968253968	-0.818504273504274	0.245714285714286	1.48125	-0.902000000000001	-0.22014705882353	-0.511507936507938	0.6875935828877	1.10944444444445	-0.131	-0.480576923076924	1.13	-0.0778508771929829	1.165	-0.925795454545455	0.754009661835749	-0.509772727272727	0.0109523809523822	-0.255054945054946	5.15	9.33	0	0	0	0.58	0	0	8.56	3.25	0	0	5.15	3.39	4.66	0	3.95	5.08	0.35	17.59	2.26	2.84	2.32	2.78	5.15	0	7.54	5.15	4.76	0.23	2.61	2.05	4	-3.78	0.58	0	0	0	0.58	1.46	0	1.85	1.15	8.99	4.01	1.82	0.140000000000001	4.61	0.100000000000001	0	0	0	1.25	0	4.96	2.67	4.54	4.75	9.39	1.75	4.38	0	4.96	1.09	4.81	4.82	-0.469999999999999	3.98	-4.01	8.71	-2.64	2.28	0	-2.2	2.6	0	0	3.38	4.27	0	7.2	7.93	1.03	2.31	7.27	8.79	0	0.57	3.99	-1.39	0.0199999999999978	-6.33	8.39	-0.29	4.8	7.59999999999999	4.5	8.21	8.78	4.12	11.83	2.16	-1.9	7.05	0.579999999999999	5.28	1.06	0.73	1.99	2.45	-3.22	1.71	0	0	0.61	-0.740000000000001	2.21	1.79	0.3	4.19	3.21	3.59	1.97	0.239999999999999	3.87	7.48	-0.159999999999997	0.289999999999999	0	1.17	0	-0.68	4.45	7.13	1.53	0	3.23999999999999	1.35	0	0	3.4	13.9	-4	0	-0.18	3.47	4.2	0	0	2.42	0	0.080000000000001	3.41	0	3.28	11.4	0	1.29	-0.14	-1.38	8.95	2.61	0	2.38	-0.85	0	8.26	2.87	0	1.33	1.08	0	3.59	4.12	3.61	0.71	0.26	0	0	8.93	9.5	0.95	0	0.48	-1.34	2.4	0	2.69	4.44	-2.99	0	6.97	-0.640000000000001	-1.98	-3.01	1.62	1.06984848484849	2.25772727272727	0.508939393939395	-0.698	0.80047619047619	1.30595238095238	-0.551060606060606	-1.11757575757576	1.993	0.648095238095237	0.697738095238096	-0.0636538461538461	2.115	1.99261904761905	-0.393333333333333	0.0658333333333339	1.114	2.25011904761905	0.648214285714285	3.1380303030303	0.711212121212121	0.85201923076923	0.0230952380952374	1.02257575757576	1.639	-0.608452380952381	1.95530303030303	1.21869047619048	1.1675	-1.03557692307692	1.44121212121212	-0.687222222222223	1.15109625668449	0.185897435897438	-0.0811111111111096	-0.67921568627451	0.894774436090223	0.367211538461538	1.35444444444444	0.955980392156864	0.155666666666667	0.490628019323673	0.0575563909774424	1.84858974358974	0.655049019607844	1.24549019607843	-0.207990196078431	0.273676470588235	0.560333333333334	-0.0101923076923089	-0.471442307692308	-0.0793269230769234	0.755000000000001	0.528942307692308	1.6	0.961031746031745	0.796904761904762	1.79666666666667	1.14112745098039	0.627301587301588	1.94071428571429	0.234871794871795	1.85761904761905	1.21432692307692	-1.13392045454546	1.21333333333333	-0.26	1.92866666666667	-3.12313725490196	0.969772727272726	-0.876804511278195	0.240166666666667	0.363365384615385	-0.734903846153847	0.433333333333334	-2.83828502415459	0.229903846153842	0.427995169082124	-0.739519230769231	-2.98238095238095	1.60742424242424	0.054000000000002	0.601730769230768	2.83509615384615	1.69633333333334	0.704999999999998	1.05035714285714	-0.483666666666668	0.356818181818181	1.15420454545455	-0.0320676691729318	0.676666666666666	1.35	-0.224038461538463	1.14105769230769	2.34639037433155	1.182	-0.140673076923077	1.04875	1.44903846153846	2.14650793650794	1.31333333333333	0.994880952380953	1.01068181818182	-1.24909090909091	-1.75813725490196	0.153676470588236	0.244059829059831	-0.224333333333333	0.401417112299465	0.564431818181818	0.0940000000000003	0.818557692307692	-0.0469940476190462	-0.146333333333334	-0.151309523809525	0.340952380952381	1.43653846153846	0.662023809523809	0.207051282051282	-0.508666666666667	1.278	-0.078095238095238	0.172045454545458	2.97005681818182	2.04026737967914	-0.709499999999998	2.44316666666667	1.69090909090909	-0.691984126984128	-3.57002673796791	-1.43909090909091	1.02722222222222	0.892670454545456	0.177352941176469	-1.20801136363636	0.684666666666669	-1.057	-0.780666666666667	-0.258636363636365	0.432619047619047	2.06571428571429	0.0223015873015875	-0.243650793650794	0.304886363636363	-0.620263157894737	0.94	-1.35968253968254	0.0570238095238089	0.524711538461538	-0.221346153846154	0.793557692307692	-0.868579545454546	0.672142857142857	1.02007936507936	0.0813247863247852	-1.42182692307692	0.768333333333334	-0.181333333333333	-0.342000000000001	0.6	2.60378787878788	-0.663333333333332	0.573833333333333	0.273900000000001	0.142333333333333	1.25551282051282	1.03923076923077	-0.622936507936506	-0.225340909090908	0.705579710144928	-0.65547619047619	0.965568181818181	1.06102272727273	1.35801136363636	-0.854	-0.574166666666666	-0.0972222222222232	-0.657264957264958	2.14214285714286	1.48125	1.083	-0.292990196078431	0.165079365079364	-0.955053475935829	0.622380952380952	0.983333333333334	0.454903846153847	0.93	0.0670394736842113	0.187666666666667	1.29840909090909	0.695942028985508	0.0307386363636368	0.181190476190476	0.677692307692308	5.15	9.33	0.929999999999999	0	0	0.58	0	1.68	8.56	0	0	0.28	4.06	0	4.75	0.239999999999998	5.15	5.08	0.58	2.32	5.15	5.15	2.32	0.58	0.58	3.48	5.11	2.43	0	0.53	2.61	3.61	4.85	-2.31	0.58	3.75	2.95	0	0.58	1.46	1.48	2.54	3.97	8.99	3.43	3.68	0	0	0.17	0	0	0	0.58	0	0.57	2.67	4.54	7.35	9.39	1.75	0.569999999999999	0.159999999999998	0.57	1.09	2.99	4.82	1.28	3.98	4.34	6.27	-2.64	5.93	0	-2.2	0.319999999999999	9.6	0.0800000000000001	3.86	0	0.35	7.2	7.93	1.03	2.31	5.89	8.79	0	0.509999999999998	1.25	-1.39	1.62	-6.33	5.44	-0.29	4.73	7.59999999999999	4.5	7.29	4.8	4.12	10.78	2.16	0	7.05	0	4.79	1.97	1.64	1.99	0.850000000000001	-3.22	0	0	-0.770000000000001	3.31	0	2.08	1.32	0.3	4.19	3.06	3.29	2.63	0.239999999999999	3.87	7.48	1.38	0.289999999999999	0	0	8.69	0	3.39	7.13	1.53	0	3.23999999999999	4.41	0	0	2.6	5.22	-3.59	0.97	-0.18	0.880000000000003	3.82	2.82	2.41	3.1	0	0	6.01	0	-0.91	4.04	0	1.29	-0.14	-1.38	9.28	0.85	0.360000000000001	2.38	-0.85	0	7.16	2.87	6.42	1.33	1.08	4.98	3.59	4.12	3.61	0.78	0.26	0.13	0	5.33	9.5	0.95	0.21	0.48	-1.33	1.67	0	2.69	4.44	-2.99	0.17	6.97	-0.3	-1.98	-3.01	1.62	0.969621212121211	1.73537878787879	0.319242424242423	-1.159	-0.463690476190475	-0.247678571428571	0.315227272727274	0.440075757575759	1.5665	-0.125595238095238	-0.481071428571429	-0.315480769230769	1.57134615384615	0.634047619047619	0.344761904761905	0.90172619047619	1.3455	1.82773809523809	1.17482142857143	0.519397993311037	0.539772727272727	0.651634615384616	0.666011904761904	1.20098484848485	-0.172500000000001	0.673869047619046	2.06583333333333	0.398869047619048	0.309615384615384	-0.530576923076922	1.40787878787879	-0.18611111111111	0.404786096256686	0.636709401709401	0.0963492063492062	0.0763235294117663	0.834906015037596	-0.556201923076925	0.148293650793651	0.14531862745098	-0.170166666666667	0.40684782608696	0.346879699248117	0.990769230769232	0.438039215686274	0.803651960784313	0.704534313725489	0.118872549019608	0.361166666666666	0.265673076923076	-0.0760096153846153	-0.412740384615384	0.885144230769232	-0.392211538461539	0.285500000000001	-0.116111111111111	0.253452380952381	0.540416666666665	-0.695269607843137	0.459563492063491	0.628035714285714	0.0417948717948722	1.17976190476191	0.432163461538462	-0.776392045454545	0.178666666666667	-0.0551666666666666	1.373	-1.38203431372549	-0.397840909090908	-0.442913533834584	0.0491666666666681	0.391923076923078	-0.413846153846155	0.856333333333332	-0.267910628019326	0.21966346153846	0.737753623188407	-0.531730769230771	-0.432619047619047	0.939318181818184	-0.521000000000001	0.144038461538463	2.20798076923077	-0.501916666666666	0.704999999999998	-0.00535714285714306	0.275499999999997	-0.0271212121212123	0.213125000000002	0.117124060150378	-0.127000000000002	-0.0561666666666678	-0.198653846153846	-0.0369711538461548	1.16553475935828	0.745583333333329	-1.36019230769231	0.515576923076924	0.860528846153848	0.199841269841269	0.264696969696969	-0.515446428571426	1.35488636363636	-1.14992424242424	0.0205392156862736	0.470392156862745	0.279594017094017	-0.167166666666667	0.375414438502673	0.387528409090909	0.306166666666666	0.755961538461539	-0.231622023809525	0.180666666666666	0.294880952380952	0.67125	0.849086538461538	0.796160714285715	0.172799145299145	-0.172833333333333	0.754833333333334	0.611071428571429	0.464630681818182	-0.255965909090911	1.63200534759358	0.334500000000002	0.0355833333333351	0.175085227272724	-1.36047619047619	-1.25133689839572	-1.26650568181818	0.720039682539682	0.119971590909092	0.477328431372548	-0.656221590909091	0.6495	0.174333333333331	-0.635833333333334	-0.208011363636365	0.563452380952381	1.06410714285714	0.139801587301587	0.248809523809523	0.331164772727272	0.482857142857142	0.842166666666666	0.106865079365079	0.372321428571428	0.668798076923077	0.122692307692308	0.879134615384615	-0.782926136363637	0.602023809523809	0.259087301587302	-0.0453205128205134	-0.668076923076924	0.696	-0.0964999999999989	-0.246666666666668	1.405	1.38515151515151	0.680757575757575	0.716583333333332	0.315750000000001	0.682333333333334	0.66698717948718	0.507788461538462	0.416666666666666	-0.122897727272726	0.687222222222221	-0.180396825396825	0.783125000000002	0.877755681818183	0.00857954545454653	-0.802666666666666	-0.445666666666666	0.0830158730158725	-0.737884615384615	1.19392857142857	1.48125	0.0905000000000005	-0.256568627450982	-0.173214285714286	-0.133729946524065	0.865912698412698	0.426166666666667	-0.0128365384615385	1.03	-0.00540570175438404	0.676333333333332	0.186306818181819	0.724975845410627	-0.239517045454544	0.0960714285714275	0.211318681318682
chrIV_148075_C_T_-	YDL174C_chrIV_148075_C_T_72_2	FALSE	0.0420713450679912	UpStream	TRUE	TRUE	FALSE	FALSE	TRUE	FALSE	FALSE	TRUE	-0.329763697755971	1	73	1	0	0	1	0	-1	0	0	0.440789473684211	0.985294117647059	7.43527741693003	NA	NA	4	946	186	54	486	NA	0	0.012	0.012	0	0	0	0	0	0	7.8	0	0	0	0	0	0	0	0	0	0	0	0	0	0	0	0	-5.58	0	0	0	0	0	0	0	0	0	0	0	0	0	0	0	0	0	0	0	0	0	0	0	0	0	0	0	0	0	0	0	0	0	0	0	0	0	0	0	0	0	0	0	0	0	0	0	0	0	0	0	0	0	0	0	0	0	0	0	0	0	0	0	0	0	0	0	0	0	0	0	0	0	0	0	0	0	0	0	0	0	0	0	0	0	0	0	0	0	0	0	0	0	0	0	0	0	0	0	0	0	0	0	0	0	0	0	0	0	0	0	0	0	0	0	0	0	0	0	0	0	0	0	0	0	0	0	0	0	0	0	0	0	0	0	0	0	0	0	0	0	0	0	0	0	0	0	0	0	0	0	0	0	0	0	0	0	0	0	0	0	0	0	0	0	0	0	0	0	0	0	0	0	0	0	0	0	0	7.8	0	0	0	0	0	0	0	0	0	0	0	0	0	0	0	0	-5.58	0	0	0	0	0	0	0	0	0	0	0	0	0	0	0	0	0	0	0	0	0	0	0	0	0	0	0	0	0	0	0	0	0	0	0	0	0	0	0	0	0	0	0	0	0	0	0	0	0	0	0	0	0	0	0	0	0	0	0	0	0	0	0	0	0	0	0	0	0	0	0	0	0	0	0	0	0	0	0	0	0	0	0	0	0	0	0	0	0	0	0	0	0	0	0	0	0	0	0	0	0	0	0	0	0	0	0	0	0	0	0	0	0	0	0	0	0	0	0	0	0	0	0	0	0	0	0	0	0	0	0	0	0	0	0	0	0	0	0	0	0	0	0	0	0	0	0	0	0	0	0	0	0	0	0	0	0	0	0	0	0	0	0	0	0	0	0	0	0	0	0	0	0	0	0	0	0	0	1	0	0	0	0	0	0	0	0	0	0	0	0	0	0	0	0	-1	0	0	0	0	0	0	0	0	0	0	0	0	0	0	0	0	0	0	0	0	0	0	0	0	0	0	0	0	0	0	0	0	0	0	0	0	0	0	0	0	0	0	0	0	0	0	0	0	0	0	0	0	0	0	0	0	0	0	0	0	0	0	0	0	0	0	0	0	0	0	0	0	0	0	0	0	0	0	0	0	0	0	0	0	0	0	0	0	0	0	0	0	0	0	0	0	0	0	0	0	0	0	0	0	0	0	0	0	0	0	0	0	0	0	0	0	0	0	0	0	0	0	0	0	0	0	0	0	0	0	0	0	0	0	0	0	0	0	0	0	0	0	0	0	0	0	0	0	0	0	0	0	0	0	0	0	0	0	0	0	0	0	0	0	0	0	0	0	0	0	0	0	0	0	0	0	0	0	0	0	0	0	0	0	0	0	0	0	0	0	0	0	0	0	0	0	0	0	0	0	0	0	0	0	0	0	0	0	0	0	0	0	0	0	0	0	0	0	0	0	0	0	0	0	0	0	0	0	0	0	0	0	0	0	0	0	0	0	0	0	0	0	0	0	0	0	0	0	0	0	0	0	0	0	0	0	0	0	0	0	0	0	0	0	0	0	0	0	0	0	0	0	0	0	0	0	0	0	0	0	0	0	0	0	0	0	0	0	0	0	0	0	0	0	0	0	0	0	0	0	0	0	0	0	0	0	0	0	0	0	0	0	0	0	0	0	0	0	0	0	0	0	0	0	0	0	0	0	0	0	0	0	0	0	0	0	0	0	0	0	0	0	0	0	0	0	0	0	0	0	0	0	0	0	0	0	0	0	0	0	0	0	0	0	0	0	0	0	0	0	0	0	0	0	0	0	0	0	0	0	0	0	0	0	0	0	0	0	0	0	0	0	0	0	0	0	0	0	0	0	0	0	0	0	0	0	0	0	0	0	0	0	0	0	0	0	0	0	0	0	0	0	0	0	0	0	0	0	0	0	0	0	0	0	0	0	0	0	0	0	0	0	0	0	0	0	0	0	0	0	0	0	0	0	0	0	0	0	0	0	0	0	0	0	0	0	0	0	0	0	0	0	0	0	0	0	0	0	0	0	0	0	0	0	0	0	0	0	0	0	0	0	0	0	0	0	0	0	0	0	0	0	0	0	0	0	0	0	0	0	0	0	0	0	0	0	0	0	0	0	0	0	0	0	0	0	0	0	0	0	0	0	0	0	0	0	0	0	0	0	0	0	0	0	0	0	0	0	0	0	0	0	0	0	0	0	0	0	0	0	0	0	0	0	0	0	0	0	0	0	0	0	0	0	0	0	0	0	0	0	0	0	0	0	0	0	0	0	0	0	0	0	0	0	0	0	0	0	0	0	0	0	0	0	0	0	0	0	0	0	0	0	0	0	0	0	0	0	0	0	0	0	0	0	0	0	0	0	0	0	0	0	0	0	0	0	0	0	0	0	0	0	0	0	0	0	0	0	0	0	0	0	0	0	0	0	0	0	0	0	0	0	0	0	0	0	0	0	0	0	0	0	0	0	0	0	0	0	0	0	0	0	0	0	0	0	0	0	0	0	0	0	0	0	0	0	0	0	0	0	0	0	0	0	0	0	0	0	0	0	0	0	0	0	0	0	0	0	0	0	0	0	0	0	0	0	0	0	0	0	0	0	0	0	0	0	0	0	0	0	0	0	0	0	0	0	0	0	0	0	0	0	0	0	0	0	0	0	0	0	0	0	0	0	0	0	7.8	0	0	0	0	0	0	0	0	0	0	0	0	0	0	0	0	-5.58	0	0	0	0	0	0	0	0	0	0	0	0	0	0	0	0	0	0	0	0	0	0	0	0	0	0	0	0	0	0	0	0	0	0	0	0	0	0	0	0	0	0	0	0	0	0	0	0	0	0	0	0	0	0	0	0	0	0	0	0	0	0	0	0	0	0	0	0	0	0	0	0	0	0	0	0	0	0	0	0	0	0	0	0	0	0	0	0	0	0	0	0	0	0	0	0	0	0	0	0	0	0	0	0	0	0	0	0	0	0	0	0	0	0	0	0	0	0	0	0	0	0	0	0	0	0	0	0	0	0	0	0	0	0	0	0	0	0	0	0	0	0	0	0	0	0	0	0	0	0	0	0	0	0	0	0	0	0	0	0	0	0	0	0	0	0	0	0	0	0	0	0	0	0	0	0	0	0	7.8	0	0	0	0	0	0	0	0	0	0	0	0	0	0	0	0	-5.58	0	0	0	0	0	0	0	0	0	0	0	0	0	0	0	0	0	0	0	0	0	0	0	0	0	0	0	0	0	0	0	0	0	0	0	0	0	0	0	0	0	0	0	0	0	0	0	0	0	0	0	0	0	0	0	0	0	0	0	0	0	0	0	0	0	0	0	0	0	0	0	0	0	0	0	0	0	0	0	0	0	0	0	0	0	0	0	0	0	0	0	0	0	0	0	0	0	0	0	0	0	0	0	0	0	0	0	0	0	0	0	0	0	0	0	0	0	0	0	0	0	0	0	0	0	0	0	0	0	0	0	0	0	0	0	0	0	0	0	0	0	0	0	0	0	0	0	0	0	0	0	0	0	0	0	0	0	0	0	0	0	0	0	0	0	0	0	0	0	0	0	0	0	0	0	0	0	0	1	0	0	0	0	0	0	0	0	0	0	0	0	0	0	0	0	-1	0	0	0	0	0	0	0	0	0	0	0	0	0	0	0	0	0	0	0	0	0	0	0	0	0	0	0	0	0	0	0	0	0	0	0	0	0	0	0	0	0	0	0	0	0	0	0	0	0	0	0	0	0	0	0	0	0	0	0	0	0	0	0	0	0	0	0	0	0	0	0	0	0	0	0	0	0	0	0	0	0	0	0	0	0	0	0	0	0	0	0	0	0	0	0	0	0	0	0	0	0	0	0	0	0	0	0	0	0	0	0	0	0	0	0	0	0	0	0	0	0	0	0	0	0	0	0	0	0	0	0	0	0	0	0	0	0	0	0	0	0	0	0	0	0	0	0	0	0	0	0	0	0	0	0	0	0	0	0	0	0	0	0	0	0	0	0	0	0	0	0	0	4	-3.9	-5.09	4	3.58	-1.61	-9.73	0.61	-1.45	0.24	4	-3.58	-1.67	-3.8	2.74	-5.11	-1.67	-1.7	-0.58	0.59	4	-0.510000000000001	-1.64	7.83	4	1.42	-4.65	1.11	-1.35	1.98	0.59	0.250000000000002	-0.989999999999999	-4.21	-0.58	1.5	-3.22	0.0299999999999994	-0.519999999999999	-1.02	3.94	-0.14	-1.64	-0.33	-0.960000000000001	-0.470000000000001	-3.62	-0.17	2.83	-1.33	-2.27	-1.09	-1.77	3.99	3.23	-0.749999999999999	3.09	-7.48	-3.35	1.87	3.13	2.7	-4.96	-0.840000000000001	3.35	1.16	2.13	-1.97	4.54	-1.01	-0.579999999999998	-0.150000000000001	-0.69	-0.58	0.88	0.950000000000001	-1.68	-4.78	4.64	-0.579999999999998	6.33	-2.29	4.59	-2.59	0.559999999999999	6.32	3.81	-6.04	-4.96	-0.360000000000001	-2.8	-6.94	4.13	-3.65	-2.65	6.33000000000001	0.109999999999999	5.48	1.7	-2.89	3.61	-1.1	3.32	1.45	3.24	-3.4	-0.79	-0.52	-0.69	-2.45	0.77	-2.93	1.01	1.44	-0.14	2.74	-0.15	-0.869999999999999	-4.28	5.48	3.9	1.02	1.93	-2.52	5.11999999999999	-7.48	-2.52	0	-2.89	-0.579999999999998	-1.33000000000001	4.76	-0.79	-0.93	2.45	-4.48	6.33	-1.39	-2.01	-0.66	-2.51	-0.37	-4.15	-0.970000000000001	2.4	-3.4	-1.03	-1.17	-0.460000000000001	-5.15	-2.31	2.46	3.01	0.67	-3.21	5.13	0.21	0.149999999999999	-0.809999999999999	-2.59	1.42	-2.73	-0.9	-2.84	0.270000000000001	-1.66	-1.18	1.99	4	1.27	-1.39	-0.58	1.5	1.14	0.510000000000001	2.48	1.8	0.38	2.31	-1.87	1.24	0.23	-0.750000000000001	3.27	-1.27	-1.44	-3.91	3.3	-4.44	0.119999999999999	-1.63	0.16	-2	3.35	-1.33	1.07	0.316666666666666	-1.89	-1.055	0.304	0.894285714285715	1.77	-2.82833333333333	-0.381666666666666	-1.904	0.619999999999999	2.38285714285714	0.282500000000001	-2.83625	-0.800000000000001	-0.724444444444446	-0.870000000000001	-2.948	-3.62	-0.494285714285715	0.979999999999999	-1.82166666666667	-1.5725	-2.96285714285714	2.635	-2.678	-0.0571428571428569	-2.11833333333333	-1.40285714285714	-0.6525	0.678749999999999	0.635000000000002	0.00111111111111306	-0.521764705882354	-0.563076923076924	-0.113333333333333	-0.482500000000002	-1.09071428571429	-0.631250000000001	1.08333333333333	0.110833333333334	-0.265000000000001	-0.342222222222222	-0.450714285714287	-1.22384615384615	-0.634166666666667	-1.32	-1.3725	-0.226666666666667	-0.328999999999999	-2.56	-0.37	0.16625	-1.96125	1.26	1.18	0.101111111111111	0.326666666666666	-1.05066666666666	2.89416666666667	-3.73333333333333	-1.92571428571429	-0.286153846153846	-0.572857142857142	-0.805	1.92181818181818	0.0859999999999994	-0.201000000000001	-2.494	2.24416666666667	0.829999999999998	0.387857142857143	0.0226666666666659	0.65	0.0837500000000002	-1.831	-0.689444444444444	-1.4225	-1.34388888888889	1.58875	-0.525714285714285	1.86	1.558	0.68125	-2.69375	-0.0973333333333315	2.35166666666667	1.30571428571429	-1.734	-0.0216666666666665	-0.360909090909091	-0.548571428571428	0.379000000000001	0.746	0.180000000000003	1.38375	-1.38999999999999	-0.972666666666665	1.715	-0.998749999999998	-2.48375	0.784444444444444	-0.254999999999999	1.345625	-1.76090909090909	0.158333333333331	0.144166666666663	-1.15	-1.21846153846154	0.178	-0.948235294117647	-0.187272727272727	-1.603	-0.95875	0.185625	-0.65	0.411428571428572	-1.63428571428571	-1.15875	-1.0875	0.67	0.235999999999999	-1.022	-0.169999999999999	-1.01454545454546	1.78818181818182	-3.27882352941176	-1.41066666666667	0.288	-0.173636363636362	2.19222222222222	1.56411764705882	3.03818181818182	-1.17	0.494545454545456	-0.445833333333333	-0.643636363636364	-0.686999999999998	-0.898	0.931000000000001	0.123636363636363	-2.73857142857143	-0.668571428571427	-0.396666666666667	-0.575555555555556	-1.12272727272727	-1.50142857142857	-1.652	-0.997777777777777	-1.12428571428571	-2.4475	-1.07125	-0.959999999999999	1.25181818181818	0.350000000000001	-1.25111111111111	-0.868461538461538	0.3325	-0.782999999999999	0.247	0.286999999999999	-2.23	-2.11	1.155	-1.828	-0.9015	-0.946	-1.91230769230769	-0.0587499999999981	-1.04222222222222	0.14909090909091	-1.39722222222222	-0.108888888888888	-0.00636363636363591	-0.0209090909090897	1.31909090909091	1.581	0.859999999999999	-0.331111111111111	0.973846153846154	-1.49285714285714	-2.3875	0.439333333333334	0.925000000000001	0.357777777777777	0.237058823529413	-2.31	-0.175000000000001	1.05125	-1.786	0.119473684210526	-0.887	-0.210909090909093	-1.36833333333333	0.374545454545455	0.00187500000000007	-0.458571428571428	4	-0.37	-5.15	3.98	2.59	2	-5.15	1.5	-1.64	4	-2.19	1.37	-2.56	-2.66	0.609999999999997	-0.0899999999999999	-2.15	-4.22	0.53	-0.58	4	1.91	2.21	-5.05	-0.58	3.73	-3.47	-3.22	1.73	4	-5.15	3.82	0.169999999999998	-1.21	0.83	-4	-2.37	0.93	1.32	-3.16	3.26	-5.15	-0.58	-4.94	3.9	-0.299999999999999	2.7	-1.66	0.839999999999999	0.4	-0.11	-4.44	-1.65	-3.21	3.81	3.56	-1.34	-0.579999999999998	4.94	-0.580000000000002	-4.28	3.17	-4.96	-2.82	-2.14	-2.37	2.05	-3.51	4.86	2.73	-0.580000000000002	-1.63	-2.64	-5.15	1.98	2.86	2.08	-2.96	5.36	-4.68	-1.74	4.06	-2.6	-0.780000000000003	-0.580000000000002	6.32	-3.7	3.88	-0.58	-0.280000000000002	-0.96	4.94	0.94	-7.48	-5.37	6.33	6.33	-0.58	1.7	-0.0299999999999976	-0.760000000000001	-2.98	2.98	-6.66	3.81	-3.46	0.220000000000001	-0.68	-2.48	-0.58	0.45	-1.67	2.88	0.52	-0.88	2.95	-2.37	-0.5	-2.34	-2.22	1.36	-0.23	-0.72	-5.51	-0.579999999999998	-2.42	-1.58	-0.579999999999998	-0.579999999999999	-0.800000000000001	1.37	6.24	-1.17	-3.84	0.0399999999999991	-5.23	-1.65	-0.71	-2.53	-1.6	-4.02	-1.98	-4.76	-2.83	0.02	4.7	-0.95	0.26	-1.09	0.269999999999999	-4.26	1.97	2.51	-1.23	-3.18	-1.63	-2.66	-0.7	-2.29	-2.49	-4.33	-0.46	-2.79	0.85	1.37	3.22	-0.0499999999999998	-3.31	1.45	1.27	-0.58	0.81	-0.149999999999999	0.0599999999999996	-3.25	2.74	1.87	2.73	3.81	3.57	1.24	0.61	-1.27	2.16	1.54	-1.3	-0.02	1.73	-4.44	-0.549999999999997	3.44	-1.09	-1.66	2.84	0.229999999999999	1.38	-0.211666666666668	-2.495	0.51	-0.264	0.227142857142857	-0.578571428571427	-0.576666666666666	-1.88	-2.602	-0.334285714285715	-1.30714285714286	1.06375	-1.43125	-1.16857142857143	-0.676666666666668	-1.99571428571429	-2.32	-3.8	-3.18142857142857	-0.578571428571427	-0.786666666666667	-0.963750000000001	0.11142857142857	-0.113333333333333	-0.58	-0.998571428571427	-2.04333333333333	-0.738571428571429	0.0712500000000009	1.55375	-3.82166666666667	0.148888888888889	-0.85588235294118	-0.677692307692308	-1.41555555555555	0.177499999999998	-1.21928571428571	0.23	-1.15444444444445	-2.1575	-0.5	-0.997777777777777	0.698571428571427	-3.03230769230769	-0.00583333333333336	-1.56	-0.448333333333331	-0.110833333333334	-0.385000000000002	0.00250000000000128	0.19	0.0150000000000006	-0.72125	-0.41875	0.306	0.0566666666666666	-1.08111111111111	-1.15466666666667	0.225000000000001	0.731111111111112	-1.10142857142857	-0.226153846153846	-1.19857142857143	-0.84375	1.08454545454546	-1.104	0.318	-2.083	2.6625	1.09909090909091	-0.537142857142854	-0.72666666666667	-2.04	-0.411250000000001	0.134	1.98277777777778	-0.126249999999999	-1.48166666666667	1.42375	-0.485714285714284	-0.638333333333332	0.459	-0.38875	-3.35125	0.584666666666664	2.35166666666667	-1.19857142857143	1.278	-0.571666666666667	-1.01272727272727	0.422142857142857	-0.409999999999997	0.645000000000001	-0.677499999999998	-0.872499999999999	-2.20294117647059	-1.216	0.662499999999998	-0.987500000000001	-0.983750000000001	-0.897777777777778	-1.60666666666667	-0.274374999999999	-2.10818181818182	1.62	0.216666666666665	-0.744166666666666	-0.689230769230769	0.0430000000000001	-0.624705882352941	-1.33818181818182	0.303	-0.62125	-0.010625000000001	-0.0379999999999994	0.494285714285715	-1.05571428571429	-1.305	-1.594375	-2.43692307692308	0.359999999999999	-1.114	-0.571428571428572	-1.67636363636364	-1.15181818181818	-3.17176470588235	0.0599999999999987	-1.08	-0.0890909090909098	0.983333333333334	3.85941176470588	1.23272727272727	-2.17444444444444	-1.63454545454546	-1.15416666666667	1.52272727272727	-1.113	0.238000000000001	0.909000000000002	-0.318181818181818	-0.195714285714285	-1.35714285714286	-0.315555555555553	-0.741111111111111	-0.687272727272727	0.0649999999999977	-1.366	0.363333333333333	-1.04	-0.00375000000000014	-1.375	-1.25375	1.18181818181818	-2.01888888888889	-0.341111111111111	0.350000000000001	-0.49375	-1.327	-0.144	0.328000000000001	-2.502	-1.15166666666667	-2.22666666666667	-1.49066666666667	-0.778499999999999	-1.07	-1.41846153846154	-1.3875	0.125555555555554	0.00818181818181962	-1.37888888888889	-0.0166666666666657	-2.06	-2.23	-1.31090909090909	1.237	0.863333333333333	-0.312222222222223	1.24769230769231	-0.91	-2.3875	-0.232666666666667	0.893333333333334	-0.735555555555553	0.778823529411763	-1.27	-1.254	-1.38	-1.778	-0.0478947368421032	-1.226	-0.833636363636366	-1.35277777777778	-0.489999999999998	-0.406874999999999	-0.347619047619048	4	-0.37	-5.15	4	2.59	1.55	-9.73	0.61	-1.64	1.92	-0.390000000000001	-1.48	-1.67	-2.66	2.74	-4.58	-1.67	-4.22	0.53	-0.58	4	1.91	-0.75	-0.57	-0.58	1.98	-4.33	-1.75	1.73	4	-5.15	3.82	-0.989999999999999	-4.21	-0.58	-1.83	-2.37	0.93	-0.519999999999999	-3.16	3.26	-1.76	-0.58	-4.94	3.9	-0.299999999999999	2.7	-1.66	1.95	-0.97	-2.27	-4.44	-1.73	-2.7	3.81	3.01	3.09	-5.49	0.859999999999999	-0.580000000000002	-4.28	3.17	-4.96	-0.840000000000001	3.35	0.15	2.13	-3.11	4.54	0.280000000000001	-0.580000000000002	-0.150000000000001	-2.64	-5.08	0.88	2.86	-1.68	-4.78	4.64	-0.579999999999998	6.33	2.84	3.34	-2.59	-0.580000000000002	6.32	3.81	1.35	-0.58	-0.280000000000002	-1.99	4.94	0.94	-7.48	-2.65	6.33000000000001	6.33	-0.58	1.7	-0.0299999999999976	-0.760000000000001	-2.98	2.98	-1.02	3.81	-3.4	0.220000000000001	-0.52	-1.36	-2.45	0.77	-2.93	2.88	1.15	-0.88	2.74	-0.15	-0.5	-3.79	1.4	1.36	-0.23	1.93	-5.51	-0.579999999999998	-7.48	-1.58	-0.579999999999998	-0.579999999999999	-0.800000000000001	-1.33000000000001	6.24	-0.79	-3.59	0.0399999999999991	-5.23	5.74	-0.71	-2.01	-1.58	-2.51	-1.98	-4.76	-0.970000000000001	0.02	4.17	-0.95	-1.17	-1.09	-1.07	-2.31	2.46	3.01	-1.23	-3.18	5.13	0.21	-0.7	-1.12	-2.49	1.42	-2.73	-0.9	0.39	0.96	3.22	-0.0499999999999998	-0.2	3.56	1.27	-1.06	0.81	1.46	1.05	0.31	2.48	1.87	0.81	3.81	3.57	1.24	0.61	-1.27	3.27	-1.27	-1.44	-0.02	3.3	-4.44	0.119999999999999	3.44	-1.09	-2	3.35	-1.33	1.23	0.0525000000000002	-2.1925	-0.272499999999999	0.0199999999999996	0.560714285714287	0.595714285714285	-1.60022727272727	-1.13083333333333	-2.253	0.142857142857142	0.537857142857142	0.673125000000001	-2.13375	-0.984285714285717	-0.700555555555555	-1.43285714285714	-2.634	-3.71	-1.83785714285714	0.200714285714286	-1.30416666666667	-1.268125	-1.42571428571429	1.1705303030303	-1.629	-0.527857142857144	-2.08083333333333	-1.07071428571428	-0.290625	1.11625	-1.59333333333333	0.0750000000000011	-0.688823529411767	-0.620384615384616	-0.764444444444445	-0.1525	-1.155	-0.200624999999999	-0.0355555555555558	-1.02333333333333	-0.3825	-0.669999999999998	0.123928571428571	-2.12807692307692	-0.319999999999999	-1.44	-0.910416666666666	-0.168749999999999	-0.356999999999999	-1.27875	-0.0900000000000007	0.0906250000000011	-1.34125	0.420624999999999	0.743	0.0788888888888888	-0.377222222222222	-1.10266666666666	1.55958333333334	-1.50111111111111	-1.51357142857143	-0.256153846153847	-0.885714285714284	-0.824375	1.50318181818182	-0.509	0.0584999999999987	-2.2885	2.45333333333333	0.964545454545455	-0.0746428571428552	-0.352	-0.695	-0.16375	-0.8485	0.646666666666665	-0.774374999999999	-1.41277777777778	1.50625	-0.505714285714285	0.610833333333334	1.0085	0.14625	-3.0225	0.243666666666662	2.35166666666667	0.0535714285714288	-0.227999999999998	-0.296666666666667	-0.686818181818184	-0.0632142857142863	-0.0154999999999959	0.695500000000001	-0.248750000000001	0.255625	-1.79647058823529	-1.09433333333333	1.18875	-0.993125000000001	-1.73375	-0.0566666666666666	-0.930833333333334	0.535625	-1.93454545454545	0.889166666666668	0.18041666666667	-0.947083333333333	-0.953846153846154	0.1105	-0.786470588235294	-0.762727272727273	-0.65	-0.790000000000001	0.0874999999999986	-0.344	0.452857142857143	-1.345	-1.231875	-1.3409375	-0.883461538461539	0.298	-1.068	-0.370714285714286	-1.34545454545455	0.31818181818182	-3.22529411764705	-0.675333333333334	-0.395999999999997	-0.131363636363634	1.58777777777778	2.71176470588235	2.13545454545455	-1.67222222222222	-0.57	-0.800000000000001	0.439545454545456	-0.899999999999999	-0.33	0.919999999999998	-0.0972727272727258	-1.46714285714286	-1.01285714285714	-0.35611111111111	-0.658333333333333	-0.904999999999999	-0.718214285714289	-1.509	-0.317222222222222	-1.08214285714286	-1.225625	-1.223125	-1.106875	1.21681818181818	-0.834444444444443	-0.796111111111109	-0.259230769230772	-0.0806249999999995	-1.055	0.0515000000000008	0.307499999999999	-2.366	-1.63083333333333	-0.535833333333333	-1.65933333333333	-0.84	-1.008	-1.66538461538462	-0.723125	-0.458333333333334	0.0786363636363649	-1.38805555555556	-0.0627777777777787	-1.03318181818182	-1.12545454545455	0.00409090909090892	1.409	0.861666666666666	-0.321666666666665	1.11076923076923	-1.20142857142857	-2.3875	0.103333333333333	0.909166666666668	-0.18888888888889	0.507941176470588	-1.79	-0.714499999999999	-0.164375	-1.782	0.0357894736842077	-1.0565	-0.522272727272728	-1.36055555555556	-0.0577272727272735	-0.202500000000001	-0.403095238095238
chrIV_148075_C_T_+	YDL173W_chrIV_148075_C_T_72_2	NA	0.156318709669168	UpStream	TRUE	TRUE	FALSE	FALSE	FALSE	FALSE	FALSE	TRUE	-0.570380499434475	1	73	1	0	0	1	0	-1	0	0	0.434210526315789	0.985074626865672	7.74612657947565	0.087560579	0.0691469	11	499	145	67	116	NA	0	0.012	0.012	0	0	0	0	0	0	0	0	0	0	0	0	0	0	0	0	0	0	0	0	0	0	0	0	0	0	0	0	0	0	0	0	0	0	0	0	0	0	0	0	0	0	0	0	0	0	0	0	0	0	0	0	0	0	0	0	0	0	0	0	0	0	0	0	0	0	0	0	0	0	0	0	0	0	0	0	0	0	0	0	0	0	0	0	0	0	0	0	0	0	0	0	0	0	0	0	0	0	0	0	0	0	0	0	0	0	0	0	0	0	0	0	0	0	0	0	0	0	0	0	0	0	0	0	0	0	0	0	0	0	0	0	0	0	0	0	0	0	0	0	0	0	0	0	0	0	0	0	0	0	0	0	0	0	0	0	0	0	0	0	0	0	0	0	0	0	0	0	0	0	0	0	0	0	0	0	0	0	0	0	0	0	0	0	0	0	0	0	0	0	0	0	0	0	0	0	0	0	0	0	0	0	0	0	0	0	0	0	0	0	0	0	0	0	0	0	0	0	0	0	0	0	0	0	0	0	0	0	0	0	0	0	0	0	0	0	0	0	0	0	0	0	0	0	0	0	0	0	0	0	0	0	0	0	0	0	0	0	0	0	0	0	0	0	0	0	0	0	0	0	0	0	0	0	0	0	0	0	0	0	0	0	0	0	0	0	0	0	0	0	0	0	0	0	0	0	0	0	0	0	0	0	0	0	0	0	0	0	0	0	0	0	0	0	0	0	0	0	0	0	0	0	0	0	0	0	0	0	0	0	0	0	0	0	0	0	0	0	0	0	0	0	0	0	0	0	0	0	0	0	0	0	0	0	0	0	0	0	0	0	0	0	0	0	0	0	0	0	0	0	0	0	0	0	0	0	0	0	0	0	0	0	0	0	0	0	0	0	0	0	0	0	0	0	0	0	0	0	0	0	0	0	0	0	0	0	0	0	0	0	0	0	0	0	0	0	0	0	0	0	0	0	0	0	0	0	0	0	0	0	0	0	0	0	0	0	0	0	0	0	0	0	0	0	0	0	0	0	0	0	0	0	0	0	0	0	0	0	0	0	0	0	0	0	0	0	0	0	0	0	0	0	0	0	0	0	0	0	0	0	0	0	0	0	0	0	0	0	0	0	0	0	0	0	0	0	0	0	0	0	0	0	0	0	0	0	0	0	0	0	0	0	0	0	0	0	0	0	0	0	0	0	0	0	0	0	0	0	0	0	0	0	0	0	0	0	0	0	0	0	0	0	0	0	0	0	0	0	0	0	0	0	0	0	0	0	0	0	0	0	0	0	0	0	0	0	0	0	0	0	0	0	0	0	0	0	0	0	0	0	0	0	0	0	0	0	0	0	0	0	0	0	0	0	7.8	0	0	0	0	0	0	0	0	0	0	0	0	0	0	0	0	-5.58	0	0	0	0	0	0	0	0	0	0	0	0	0	0	0	0	0	0	0	0	0	0	0	0	0	0	0	0	0	0	0	0	0	0	0	0	0	0	0	0	0	0	0	0	0	0	0	0	0	0	0	0	0	0	0	0	0	0	0	0	0	0	0	0	0	0	0	0	0	0	0	0	0	0	0	0	0	0	0	0	0	0	0	0	0	0	0	0	0	0	0	0	0	0	0	0	0	0	0	0	0	0	0	0	0	0	0	0	0	0	0	0	0	0	0	0	0	0	0	0	0	0	0	0	0	0	0	0	0	0	0	0	0	0	0	0	0	0	0	0	0	0	0	0	0	0	0	0	0	0	0	0	0	0	0	0	0	0	0	0	0	0	0	0	0	0	0	0	0	0	0	0	0	0	0	0	0	0	7.8	0	0	0	0	0	0	0	0	0	0	0	0	0	0	0	0	-5.58	0	0	0	0	0	0	0	0	0	0	0	0	0	0	0	0	0	0	0	0	0	0	0	0	0	0	0	0	0	0	0	0	0	0	0	0	0	0	0	0	0	0	0	0	0	0	0	0	0	0	0	0	0	0	0	0	0	0	0	0	0	0	0	0	0	0	0	0	0	0	0	0	0	0	0	0	0	0	0	0	0	0	0	0	0	0	0	0	0	0	0	0	0	0	0	0	0	0	0	0	0	0	0	0	0	0	0	0	0	0	0	0	0	0	0	0	0	0	0	0	0	0	0	0	0	0	0	0	0	0	0	0	0	0	0	0	0	0	0	0	0	0	0	0	0	0	0	0	0	0	0	0	0	0	0	0	0	0	0	0	0	0	0	0	0	0	0	0	0	0	0	0	0	0	0	0	0	0	1	0	0	0	0	0	0	0	0	0	0	0	0	0	0	0	0	-1	0	0	0	0	0	0	0	0	0	0	0	0	0	0	0	0	0	0	0	0	0	0	0	0	0	0	0	0	0	0	0	0	0	0	0	0	0	0	0	0	0	0	0	0	0	0	0	0	0	0	0	0	0	0	0	0	0	0	0	0	0	0	0	0	0	0	0	0	0	0	0	0	0	0	0	0	0	0	0	0	0	0	0	0	0	0	0	0	0	0	0	0	0	0	0	0	0	0	0	0	0	0	0	0	0	0	0	0	0	0	0	0	0	0	0	0	0	0	0	0	0	0	0	0	0	0	0	0	0	0	0	0	0	0	0	0	0	0	0	0	0	0	0	0	0	0	0	0	0	0	0	0	0	0	0	0	0	0	0	0	0	0	0	0	0	0	0	0	0	0	0	0	0	0	0	0	0	0	7.8	0	0	0	0	0	0	0	0	0	0	0	0	0	0	0	0	-5.58	0	0	0	0	0	0	0	0	0	0	0	0	0	0	0	0	0	0	0	0	0	0	0	0	0	0	0	0	0	0	0	0	0	0	0	0	0	0	0	0	0	0	0	0	0	0	0	0	0	0	0	0	0	0	0	0	0	0	0	0	0	0	0	0	0	0	0	0	0	0	0	0	0	0	0	0	0	0	0	0	0	0	0	0	0	0	0	0	0	0	0	0	0	0	0	0	0	0	0	0	0	0	0	0	0	0	0	0	0	0	0	0	0	0	0	0	0	0	0	0	0	0	0	0	0	0	0	0	0	0	0	0	0	0	0	0	0	0	0	0	0	0	0	0	0	0	0	0	0	0	0	0	0	0	0	0	0	0	0	0	0	0	0	0	0	0	0	0	0	0	0	0	0	0	0	0	0	0	7.8	0	0	0	0	0	0	0	0	0	0	0	0	0	0	0	0	-5.58	0	0	0	0	0	0	0	0	0	0	0	0	0	0	0	0	0	0	0	0	0	0	0	0	0	0	0	0	0	0	0	0	0	0	0	0	0	0	0	0	0	0	0	0	0	0	0	0	0	0	0	0	0	0	0	0	0	0	0	0	0	0	0	0	0	0	0	0	0	0	0	0	0	0	0	0	0	0	0	0	0	0	0	0	0	0	0	0	0	0	0	0	0	0	0	0	0	0	0	0	0	0	0	0	0	0	0	0	0	0	0	0	0	0	0	0	0	0	0	0	0	0	0	0	0	0	0	0	0	0	0	0	0	0	0	0	0	0	0	0	0	0	0	0	0	0	0	0	0	0	0	0	0	0	0	0	0	0	0	0	0	0	0	0	0	0	0	0	0	0	0	0	0	0	0	0	0	0	1	0	0	0	0	0	0	0	0	0	0	0	0	0	0	0	0	-1	0	0	0	0	0	0	0	0	0	0	0	0	0	0	0	0	0	0	0	0	0	0	0	0	0	0	0	0	0	0	0	0	0	0	0	0	0	0	0	0	0	0	0	0	0	0	0	0	0	0	0	0	0	0	0	0	0	0	0	0	0	0	0	0	0	0	0	0	0	0	0	0	0	0	0	0	0	0	0	0	0	0	0	0	0	0	0	0	0	0	0	0	0	0	0	0	0	0	0	0	0	0	0	0	0	0	0	0	0	0	0	0	0	0	0	0	0	0	0	0	0	0	0	0	0	0	0	0	0	0	0	0	0	0	0	0	0	0	0	0	0	0	0	0	0	0	0	0	0	0	0	0	0	0	0	0	0	0	0	0	0	0	0	0	0	0	0	0	0	0	0	0	4	-0.37	-5.15	3.98	2.59	2	-5.15	1.5	-1.64	4	-2.19	1.37	-2.56	-2.66	0.609999999999997	-0.0899999999999999	-2.15	-4.22	0.53	-0.58	4	1.91	2.21	-5.05	-0.58	3.73	-3.47	-3.22	1.73	4	-5.15	3.82	0.169999999999998	-1.21	0.83	-4	-2.37	0.93	1.32	-3.16	3.26	-5.15	-0.58	-4.94	3.9	-0.299999999999999	2.7	-1.66	0.839999999999999	0.4	-0.11	-4.44	-1.65	-3.21	3.81	3.56	-1.34	-0.579999999999998	4.94	-0.580000000000002	-4.28	3.17	-4.96	-2.82	-2.14	-2.37	2.05	-3.51	4.86	2.73	-0.580000000000002	-1.63	-2.64	-5.15	1.98	2.86	2.08	-2.96	5.36	-4.68	-1.74	4.06	-2.6	-0.780000000000003	-0.580000000000002	6.32	-3.7	3.88	-0.58	-0.280000000000002	-0.96	4.94	0.94	-7.48	-5.37	6.33	6.33	-0.58	1.7	-0.0299999999999976	-0.760000000000001	-2.98	2.98	-6.66	3.81	-3.46	0.220000000000001	-0.68	-2.48	-0.58	0.45	-1.67	2.88	0.52	-0.88	2.95	-2.37	-0.5	-2.34	-2.22	1.36	-0.23	-0.72	-5.51	-0.579999999999998	-2.42	-1.58	-0.579999999999998	-0.579999999999999	-0.800000000000001	1.37	6.24	-1.17	-3.84	0.0399999999999991	-5.23	-1.65	-0.71	-2.53	-1.6	-4.02	-1.98	-4.76	-2.83	0.02	4.7	-0.95	0.26	-1.09	0.269999999999999	-4.26	1.97	2.51	-1.23	-3.18	-1.63	-2.66	-0.7	-2.29	-2.49	-4.33	-0.46	-2.79	0.85	1.37	3.22	-0.0499999999999998	-3.31	1.45	1.27	-0.58	0.81	-0.149999999999999	0.0599999999999996	-3.25	2.74	1.87	2.73	3.81	3.57	1.24	0.61	-1.27	2.16	1.54	-1.3	-0.02	1.73	-4.44	-0.549999999999997	3.44	-1.09	-1.66	2.84	0.229999999999999	1.38	-0.211666666666668	-2.495	0.51	-0.264	0.227142857142857	-0.578571428571427	-0.576666666666666	-1.88	-2.602	-0.334285714285715	-1.30714285714286	1.06375	-1.43125	-1.16857142857143	-0.676666666666668	-1.99571428571429	-2.32	-3.8	-3.18142857142857	-0.578571428571427	-0.786666666666667	-0.963750000000001	0.11142857142857	-0.113333333333333	-0.58	-0.998571428571427	-2.04333333333333	-0.738571428571429	0.0712500000000009	1.55375	-3.82166666666667	0.148888888888889	-0.85588235294118	-0.677692307692308	-1.41555555555555	0.177499999999998	-1.21928571428571	0.23	-1.15444444444445	-2.1575	-0.5	-0.997777777777777	0.698571428571427	-3.03230769230769	-0.00583333333333336	-1.56	-0.448333333333331	-0.110833333333334	-0.385000000000002	0.00250000000000128	0.19	0.0150000000000006	-0.72125	-0.41875	0.306	0.0566666666666666	-1.08111111111111	-1.15466666666667	0.225000000000001	0.731111111111112	-1.10142857142857	-0.226153846153846	-1.19857142857143	-0.84375	1.08454545454546	-1.104	0.318	-2.083	2.6625	1.09909090909091	-0.537142857142854	-0.72666666666667	-2.04	-0.411250000000001	0.134	1.98277777777778	-0.126249999999999	-1.48166666666667	1.42375	-0.485714285714284	-0.638333333333332	0.459	-0.38875	-3.35125	0.584666666666664	2.35166666666667	-1.19857142857143	1.278	-0.571666666666667	-1.01272727272727	0.422142857142857	-0.409999999999997	0.645000000000001	-0.677499999999998	-0.872499999999999	-2.20294117647059	-1.216	0.662499999999998	-0.987500000000001	-0.983750000000001	-0.897777777777778	-1.60666666666667	-0.274374999999999	-2.10818181818182	1.62	0.216666666666665	-0.744166666666666	-0.689230769230769	0.0430000000000001	-0.624705882352941	-1.33818181818182	0.303	-0.62125	-0.010625000000001	-0.0379999999999994	0.494285714285715	-1.05571428571429	-1.305	-1.594375	-2.43692307692308	0.359999999999999	-1.114	-0.571428571428572	-1.67636363636364	-1.15181818181818	-3.17176470588235	0.0599999999999987	-1.08	-0.0890909090909098	0.983333333333334	3.85941176470588	1.23272727272727	-2.17444444444444	-1.63454545454546	-1.15416666666667	1.52272727272727	-1.113	0.238000000000001	0.909000000000002	-0.318181818181818	-0.195714285714285	-1.35714285714286	-0.315555555555553	-0.741111111111111	-0.687272727272727	0.0649999999999977	-1.366	0.363333333333333	-1.04	-0.00375000000000014	-1.375	-1.25375	1.18181818181818	-2.01888888888889	-0.341111111111111	0.350000000000001	-0.49375	-1.327	-0.144	0.328000000000001	-2.502	-1.15166666666667	-2.22666666666667	-1.49066666666667	-0.778499999999999	-1.07	-1.41846153846154	-1.3875	0.125555555555554	0.00818181818181962	-1.37888888888889	-0.0166666666666657	-2.06	-2.23	-1.31090909090909	1.237	0.863333333333333	-0.312222222222223	1.24769230769231	-0.91	-2.3875	-0.232666666666667	0.893333333333334	-0.735555555555553	0.778823529411763	-1.27	-1.254	-1.38	-1.778	-0.0478947368421032	-1.226	-0.833636363636366	-1.35277777777778	-0.489999999999998	-0.406874999999999	-0.347619047619048	4	-3.9	-5.09	4	3.58	-1.61	-9.73	0.61	-1.45	0.24	4	-3.58	-1.67	-3.8	2.74	-5.11	-1.67	-1.7	-0.58	0.59	4	-0.510000000000001	-1.64	7.83	4	1.42	-4.65	1.11	-1.35	1.98	0.59	0.250000000000002	-0.989999999999999	-4.21	-0.58	1.5	-3.22	0.0299999999999994	-0.519999999999999	-1.02	3.94	-0.14	-1.64	-0.33	-0.960000000000001	-0.470000000000001	-3.62	-0.17	2.83	-1.33	-2.27	-1.09	-1.77	3.99	3.23	-0.749999999999999	3.09	-7.48	-3.35	1.87	3.13	2.7	-4.96	-0.840000000000001	3.35	1.16	2.13	-1.97	4.54	-1.01	-0.579999999999998	-0.150000000000001	-0.69	-0.58	0.88	0.950000000000001	-1.68	-4.78	4.64	-0.579999999999998	6.33	-2.29	4.59	-2.59	0.559999999999999	6.32	3.81	-6.04	-4.96	-0.360000000000001	-2.8	-6.94	4.13	-3.65	-2.65	6.33000000000001	0.109999999999999	5.48	1.7	-2.89	3.61	-1.1	3.32	1.45	3.24	-3.4	-0.79	-0.52	-0.69	-2.45	0.77	-2.93	1.01	1.44	-0.14	2.74	-0.15	-0.869999999999999	-4.28	5.48	3.9	1.02	1.93	-2.52	5.11999999999999	-7.48	-2.52	0	-2.89	-0.579999999999998	-1.33000000000001	4.76	-0.79	-0.93	2.45	-4.48	6.33	-1.39	-2.01	-0.66	-2.51	-0.37	-4.15	-0.970000000000001	2.4	-3.4	-1.03	-1.17	-0.460000000000001	-5.15	-2.31	2.46	3.01	0.67	-3.21	5.13	0.21	0.149999999999999	-0.809999999999999	-2.59	1.42	-2.73	-0.9	-2.84	0.270000000000001	-1.66	-1.18	1.99	4	1.27	-1.39	-0.58	1.5	1.14	0.510000000000001	2.48	1.8	0.38	2.31	-1.87	1.24	0.23	-0.750000000000001	3.27	-1.27	-1.44	-3.91	3.3	-4.44	0.119999999999999	-1.63	0.16	-2	3.35	-1.33	1.07	0.316666666666666	-1.89	-1.055	0.304	0.894285714285715	1.77	-2.82833333333333	-0.381666666666666	-1.904	0.619999999999999	2.38285714285714	0.282500000000001	-2.83625	-0.800000000000001	-0.724444444444446	-0.870000000000001	-2.948	-3.62	-0.494285714285715	0.979999999999999	-1.82166666666667	-1.5725	-2.96285714285714	2.635	-2.678	-0.0571428571428569	-2.11833333333333	-1.40285714285714	-0.6525	0.678749999999999	0.635000000000002	0.00111111111111306	-0.521764705882354	-0.563076923076924	-0.113333333333333	-0.482500000000002	-1.09071428571429	-0.631250000000001	1.08333333333333	0.110833333333334	-0.265000000000001	-0.342222222222222	-0.450714285714287	-1.22384615384615	-0.634166666666667	-1.32	-1.3725	-0.226666666666667	-0.328999999999999	-2.56	-0.37	0.16625	-1.96125	1.26	1.18	0.101111111111111	0.326666666666666	-1.05066666666666	2.89416666666667	-3.73333333333333	-1.92571428571429	-0.286153846153846	-0.572857142857142	-0.805	1.92181818181818	0.0859999999999994	-0.201000000000001	-2.494	2.24416666666667	0.829999999999998	0.387857142857143	0.0226666666666659	0.65	0.0837500000000002	-1.831	-0.689444444444444	-1.4225	-1.34388888888889	1.58875	-0.525714285714285	1.86	1.558	0.68125	-2.69375	-0.0973333333333315	2.35166666666667	1.30571428571429	-1.734	-0.0216666666666665	-0.360909090909091	-0.548571428571428	0.379000000000001	0.746	0.180000000000003	1.38375	-1.38999999999999	-0.972666666666665	1.715	-0.998749999999998	-2.48375	0.784444444444444	-0.254999999999999	1.345625	-1.76090909090909	0.158333333333331	0.144166666666663	-1.15	-1.21846153846154	0.178	-0.948235294117647	-0.187272727272727	-1.603	-0.95875	0.185625	-0.65	0.411428571428572	-1.63428571428571	-1.15875	-1.0875	0.67	0.235999999999999	-1.022	-0.169999999999999	-1.01454545454546	1.78818181818182	-3.27882352941176	-1.41066666666667	0.288	-0.173636363636362	2.19222222222222	1.56411764705882	3.03818181818182	-1.17	0.494545454545456	-0.445833333333333	-0.643636363636364	-0.686999999999998	-0.898	0.931000000000001	0.123636363636363	-2.73857142857143	-0.668571428571427	-0.396666666666667	-0.575555555555556	-1.12272727272727	-1.50142857142857	-1.652	-0.997777777777777	-1.12428571428571	-2.4475	-1.07125	-0.959999999999999	1.25181818181818	0.350000000000001	-1.25111111111111	-0.868461538461538	0.3325	-0.782999999999999	0.247	0.286999999999999	-2.23	-2.11	1.155	-1.828	-0.9015	-0.946	-1.91230769230769	-0.0587499999999981	-1.04222222222222	0.14909090909091	-1.39722222222222	-0.108888888888888	-0.00636363636363591	-0.0209090909090897	1.31909090909091	1.581	0.859999999999999	-0.331111111111111	0.973846153846154	-1.49285714285714	-2.3875	0.439333333333334	0.925000000000001	0.357777777777777	0.237058823529413	-2.31	-0.175000000000001	1.05125	-1.786	0.119473684210526	-0.887	-0.210909090909093	-1.36833333333333	0.374545454545455	0.00187500000000007	-0.458571428571428	4	-0.37	-5.15	4	2.59	1.55	-9.73	0.61	-1.64	1.92	-0.390000000000001	-1.48	-1.67	-2.66	2.74	-4.58	-1.67	-4.22	0.53	-0.58	4	1.91	-0.75	-0.57	-0.58	1.98	-4.33	-1.75	1.73	4	-5.15	3.82	-0.989999999999999	-4.21	-0.58	-1.83	-2.37	0.93	-0.519999999999999	-3.16	3.26	-1.76	-0.58	-4.94	3.9	-0.299999999999999	2.7	-1.66	1.95	-0.97	-2.27	-4.44	-1.73	-2.7	3.81	3.01	3.09	-5.49	0.859999999999999	-0.580000000000002	-4.28	3.17	-4.96	-0.840000000000001	3.35	0.15	2.13	-3.11	4.54	0.280000000000001	-0.580000000000002	-0.150000000000001	-2.64	-5.08	0.88	2.86	-1.68	-4.78	4.64	-0.579999999999998	6.33	2.84	3.34	-2.59	-0.580000000000002	6.32	3.81	1.35	-0.58	-0.280000000000002	-1.99	4.94	0.94	-7.48	-2.65	6.33000000000001	6.33	-0.58	1.7	-0.0299999999999976	-0.760000000000001	-2.98	2.98	-1.02	3.81	-3.4	0.220000000000001	-0.52	-1.36	-2.45	0.77	-2.93	2.88	1.15	-0.88	2.74	-0.15	-0.5	-3.79	1.4	1.36	-0.23	1.93	-5.51	-0.579999999999998	-7.48	-1.58	-0.579999999999998	-0.579999999999999	-0.800000000000001	-1.33000000000001	6.24	-0.79	-3.59	0.0399999999999991	-5.23	5.74	-0.71	-2.01	-1.58	-2.51	-1.98	-4.76	-0.970000000000001	0.02	4.17	-0.95	-1.17	-1.09	-1.07	-2.31	2.46	3.01	-1.23	-3.18	5.13	0.21	-0.7	-1.12	-2.49	1.42	-2.73	-0.9	0.39	0.96	3.22	-0.0499999999999998	-0.2	3.56	1.27	-1.06	0.81	1.46	1.05	0.31	2.48	1.87	0.81	3.81	3.57	1.24	0.61	-1.27	3.27	-1.27	-1.44	-0.02	3.3	-4.44	0.119999999999999	3.44	-1.09	-2	3.35	-1.33	1.23	0.0525000000000002	-2.1925	-0.272499999999999	0.0199999999999996	0.560714285714287	0.595714285714285	-1.60022727272727	-1.13083333333333	-2.253	0.142857142857142	0.537857142857142	0.673125000000001	-2.13375	-0.984285714285717	-0.700555555555555	-1.43285714285714	-2.634	-3.71	-1.83785714285714	0.200714285714286	-1.30416666666667	-1.268125	-1.42571428571429	1.1705303030303	-1.629	-0.527857142857144	-2.08083333333333	-1.07071428571428	-0.290625	1.11625	-1.59333333333333	0.0750000000000011	-0.688823529411767	-0.620384615384616	-0.764444444444445	-0.1525	-1.155	-0.200624999999999	-0.0355555555555558	-1.02333333333333	-0.3825	-0.669999999999998	0.123928571428571	-2.12807692307692	-0.319999999999999	-1.44	-0.910416666666666	-0.168749999999999	-0.356999999999999	-1.27875	-0.0900000000000007	0.0906250000000011	-1.34125	0.420624999999999	0.743	0.0788888888888888	-0.377222222222222	-1.10266666666666	1.55958333333334	-1.50111111111111	-1.51357142857143	-0.256153846153847	-0.885714285714284	-0.824375	1.50318181818182	-0.509	0.0584999999999987	-2.2885	2.45333333333333	0.964545454545455	-0.0746428571428552	-0.352	-0.695	-0.16375	-0.8485	0.646666666666665	-0.774374999999999	-1.41277777777778	1.50625	-0.505714285714285	0.610833333333334	1.0085	0.14625	-3.0225	0.243666666666662	2.35166666666667	0.0535714285714288	-0.227999999999998	-0.296666666666667	-0.686818181818184	-0.0632142857142863	-0.0154999999999959	0.695500000000001	-0.248750000000001	0.255625	-1.79647058823529	-1.09433333333333	1.18875	-0.993125000000001	-1.73375	-0.0566666666666666	-0.930833333333334	0.535625	-1.93454545454545	0.889166666666668	0.18041666666667	-0.947083333333333	-0.953846153846154	0.1105	-0.786470588235294	-0.762727272727273	-0.65	-0.790000000000001	0.0874999999999986	-0.344	0.452857142857143	-1.345	-1.231875	-1.3409375	-0.883461538461539	0.298	-1.068	-0.370714285714286	-1.34545454545455	0.31818181818182	-3.22529411764705	-0.675333333333334	-0.395999999999997	-0.131363636363634	1.58777777777778	2.71176470588235	2.13545454545455	-1.67222222222222	-0.57	-0.800000000000001	0.439545454545456	-0.899999999999999	-0.33	0.919999999999998	-0.0972727272727258	-1.46714285714286	-1.01285714285714	-0.35611111111111	-0.658333333333333	-0.904999999999999	-0.718214285714289	-1.509	-0.317222222222222	-1.08214285714286	-1.225625	-1.223125	-1.106875	1.21681818181818	-0.834444444444443	-0.796111111111109	-0.259230769230772	-0.0806249999999995	-1.055	0.0515000000000008	0.307499999999999	-2.366	-1.63083333333333	-0.535833333333333	-1.65933333333333	-0.84	-1.008	-1.66538461538462	-0.723125	-0.458333333333334	0.0786363636363649	-1.38805555555556	-0.0627777777777787	-1.03318181818182	-1.12545454545455	0.00409090909090892	1.409	0.861666666666666	-0.321666666666665	1.11076923076923	-1.20142857142857	-2.3875	0.103333333333333	0.909166666666668	-0.18888888888889	0.507941176470588	-1.79	-0.714499999999999	-0.164375	-1.782	0.0357894736842077	-1.0565	-0.522272727272728	-1.36055555555556	-0.0577272727272735	-0.202500000000001	-0.403095238095238
chrIV_1485402_C_CA_-	YDR522C_chrIV_1485402_C_CA_72_2	FALSE	0.0486400413749115	UpStream	FALSE	TRUE	FALSE	FALSE	FALSE	TRUE	FALSE	NA	-1.19093953123154	1	73	1	1	1	0	0	0	0	0	0.326797385620915	0.993464052287582	NA	NA	NA	1	819	217	95	99	NA	0	0.392	NA	0	0	0	0	0	0	0	0	0	0	0	0	0	0	0	0	0	0	0	0	0	0	0	0	0	0	0	0	0	0	0	0	0	0	0	0	0	0	0	0	0	0	0	0	0	0	0	0	0	0	0	0	0	0	0	0	0	0	0	0	0	0	0	0	0	0	0	0	0	0	0	0	0	0	0	10.63	0	0	0	0	0	0	0	0	0	0	0	0	0	0	0	0	0	0	0	0	0	0	0	0	0	0	0	0	0	0	0	0	0	0	0	0	0	0	0	0	0	0	0	0	0	0	0	0	0	0	0	0	0	0	0	0	0	0	0	0	0	0	0	0	0	0	0	0	0	0	0	0	0	0	0	0	0	0	0	0	0	0	0	0	0	0	0	0	0	0	0	0	0	0	0	0	0	0	0	0	0	0	0	0	0	0	0	0	0	0	0	0	0	0	0	0	0	0	0	0	0	0	0	0	0	0	0	0	0	0	0	0	0	0	0	0	0	0	0	0	0	0	0	0	0	0	0	0	0	0	0	0	0	0	0	0	0	0	0	0	0	0	0	0	0	0	0	0	0	0	0	0	0	0	0	0	0	0	0	0	0	0	0	0	0	0	0	0	0	0	0	0	0	0	0	10.63	0	0	0	0	0	0	0	0	0	0	0	0	0	0	0	0	0	0	0	0	0	0	0	0	0	0	0	0	0	0	0	0	0	0	0	0	0	0	0	0	0	0	0	0	0	0	0	0	0	0	0	0	0	0	0	0	0	0	0	0	0	0	0	0	0	0	0	0	0	0	0	0	0	0	0	0	0	0	0	0	0	0	0	0	0	0	0	0	0	0	0	0	0	0	0	0	0	0	0	0	0	0	0	0	0	0	0	0	0	0	0	0	0	0	0	0	0	0	0	0	0	0	0	0	0	0	0	0	0	0	0	0	0	0	0	0	0	0	0	0	0	0	0	0	0	0	0	0	0	0	0	0	0	0	0	0	0	0	0	0	0	0	0	0	0	0	0	0	0	0	0	0	0	0	0	0	0	0	0	0	0	0	0	0	0	0	0	0	0	0	0	0	0	0	0	1	0	0	0	0	0	0	0	0	0	0	0	0	0	0	0	0	0	0	0	0	0	0	0	0	0	0	0	0	0	0	0	0	0	0	0	0	0	0	0	0	0	0	0	0	0	0	0	0	0	0	0	0	0	0	0	0	0	0	0	0	0	0	0	0	0	0	0	0	0	0	0	0	0	0	0	0	0	0	0	0	0	0	0	0	0	0	0	0	0	0	0	0	0	0	0	0	0	0	0	0	0	0	0	0	0	0	0	0	0	0	0	0	0	0	0	0	0	0	0	0	0	0	0	0	0	0	0	0	0	0	0	0	0	0	0	0	0	0	0	0	0	0	0	0	0	0	0	0	0	0	0	0	0	0	0	0	0	0	0	0	0	0	0	0	0	0	0	0	0	0	0	0	0	0	0	0	0	0	-10.4	0	0	0	0	0	0	0	0	0	0	0	0	0	0	0	0	0	0	0	0	0	0	0	0	0	0	0	0	0	0	0	0	0	0	0	0	0	0	0	0	0	0	0	0	0	0	0	0	0	0	0	0	0	0	0	0	0	0	0	0	0	0	0	0	0	0	0	0	0	0	0	0	0	0	0	0	0	0	0	0	0	0	0	0	0	0	0	0	0	0	0	0	0	0	0	0	0	0	0	0	0	0	0	0	0	0	0	0	0	0	0	0	0	0	0	0	0	0	0	0	0	0	0	0	0	0	0	0	0	0	0	0	0	0	0	0	0	0	0	0	0	0	0	0	0	0	0	0	0	0	0	0	0	0	0	0	0	0	0	0	0	0	0	0	0	0	0	0	0	0	0	0	0	0	0	0	0	0	0	0	0	0	0	0	0	0	0	0	0	0	0	0	0	0	0	-10.4	0	0	0	0	0	0	0	0	0	0	0	0	0	0	0	0	0	0	0	0	0	0	0	0	0	0	0	0	0	0	0	0	0	0	0	0	0	0	0	0	0	0	0	0	0	0	0	0	0	0	0	0	0	0	0	0	0	0	0	0	0	0	0	0	0	0	0	0	0	0	0	0	0	0	0	0	0	0	0	0	0	0	0	0	0	0	0	0	0	0	0	0	0	0	0	0	0	0	0	0	0	0	0	0	0	0	0	0	0	0	0	0	0	0	0	0	0	0	0	0	0	0	0	0	0	0	0	0	0	0	0	0	0	0	0	0	0	0	0	0	0	0	0	0	0	0	0	0	0	0	0	0	0	0	0	0	0	0	0	0	0	0	0	0	0	0	0	0	0	0	0	0	0	0	0	0	0	0	0	0	0	0	0	0	0	0	0	0	0	0	0	0	0	0	0	-1	0	0	0	0	0	0	0	0	0	0	0	0	0	0	0	0	0	0	0	0	0	0	0	0	0	0	0	0	0	0	0	0	0	0	0	0	0	0	0	0	0	0	0	0	0	0	0	0	0	0	0	0	0	0	0	0	0	0	0	0	0	0	0	0	0	0	0	0	0	0	0	0	0	0	0	0	0	0	0	0	0	0	0	0	0	0	0	0	0	0	0	0	0	0	0	0	0	0	0	0	0	0	0	0	0	0	0	0	0	0	0	0	0	0	0	0	0	0	0	0	0	0	0	0	0	0	0	0	0	0	0	0	0	0	0	0	0	0	0	0	0	0	0	0	0	0	0	0	0	0	0	0	0	0	0	0	0	0	0	0	0	0	0	0	0	0	0	0	0	0	0	0	0	0	0	0	0	0	0	0	0	0	0	0	0	0	0	0	0	0	0	0	0	0	0	-10.4	0	0	0	0	0	0	0	0	0	0	0	0	0	0	0	0	10.63	0	0	0	0	0	0	0	0	0	0	0	0	0	0	0	0	0	0	0	0	0	0	0	0	0	0	0	0	0	0	0	0	0	0	0	0	0	0	0	0	0	0	0	0	0	0	0	0	0	0	0	0	0	0	0	0	0	0	0	0	0	0	0	0	0	0	0	0	0	0	0	0	0	0	0	0	0	0	0	0	0	0	0	0	0	0	0	0	0	0	0	0	0	0	0	0	0	0	0	0	0	0	0	0	0	0	0	0	0	0	0	0	0	0	0	0	0	0	0	0	0	0	0	0	0	0	0	0	0	0	0	0	0	0	0	0	0	0	0	0	0	0	0	0	0	0	0	0	0	0	0	0	0	0	0	0	0	0	0	0	0	0	0	0	0	0	0	0	0	0	0	0	0	0	0	0	0	0	-10.4	0	0	0	0	0	0	0	0	0	0	0	0	0	0	0	0	10.63	0	0	0	0	0	0	0	0	0	0	0	0	0	0	0	0	0	0	0	0	0	0	0	0	0	0	0	0	0	0	0	0	0	0	0	0	0	0	0	0	0	0	0	0	0	0	0	0	0	0	0	0	0	0	0	0	0	0	0	0	0	0	0	0	0	0	0	0	0	0	0	0	0	0	0	0	0	0	0	0	0	0	0	0	0	0	0	0	0	0	0	0	0	0	0	0	0	0	0	0	0	0	0	0	0	0	0	0	0	0	0	0	0	0	0	0	0	0	0	0	0	0	0	0	0	0	0	0	0	0	0	0	0	0	0	0	0	0	0	0	0	0	0	0	0	0	0	0	0	0	0	0	0	0	0	0	0	0	0	0	0	0	0	0	0	0	0	0	0	0	0	0	0	0	0	0	0	0	-1	0	0	0	0	0	0	0	0	0	0	0	0	0	0	0	0	1	0	0	0	0	0	0	0	0	0	0	0	0	0	0	0	0	0	0	0	0	0	0	0	0	0	0	0	0	0	0	0	0	0	0	0	0	0	0	0	0	0	0	0	0	0	0	0	0	0	0	0	0	0	0	0	0	0	0	0	0	0	0	0	0	0	0	0	0	0	0	0	0	0	0	0	0	0	0	0	0	0	0	0	0	0	0	0	0	0	0	0	0	0	0	0	0	0	0	0	0	0	0	0	0	0	0	0	0	0	0	0	0	0	0	0	0	0	0	0	0	-3.85	4.18	-1.96	-1.03	-0.58	0.0100000000000016	-0.569999999999999	-0.89	0.269999999999999	-0.52	-4.29	-0.110000000000001	-0.58	2.05	0.890000000000001	4.33	-3.48	-0.860000000000001	-2.62	4	-1.68	-1.74	6.03	-1.05	0	1.32	4.22	4.57	3.86	3.59	0	-0.0600000000000001	-1.17999999999999	-1.11	1.29	6.49	-1.77	-2.02	-1.11	-2.68	-8.99	-1.85	-0.0400000000000009	-2.1	-0.899999999999999	-0.549999999999999	3.76	-0.33	-5.84	1.44	0.5	0.79	-0.33	-3.97	0	0	-1.72	-0.579999999999998	0.219999999999995	0.749999999999996	3.71	1.59	0	0.23	3.23	-2.28	-3.26	-0.989999999999999	4.66	0.84	6.33	0.410000000000002	0	3.23	-0.360000000000001	-0.319999999999999	1.84	0.0899999999999999	-1.31	0	-2.58	-0.680000000000003	-4.83	5.17	3.18	-4.19	1.77635683940025e-15	4.46	1.77635683940025e-15	1.74	-0.879999999999998	2.4	-4.17	6.62	-2.25	0	-4.88	0	3.47	-1.34	0.320000000000002	-0.239999999999998	-2.95	-3.63	3.81	0.62	1.29	0.1	-0.52	-2.99	1.1	1.3	4.57	0.710000000000001	-2.34	-1.72	1.44	4.23	0.420000000000002	0	0.549999999999999	2.16	1.06	-1.55	-5	6.9	2.34	-6.93	-2.31	-0.109999999999999	0.0799999999999992	1.27	-3.62	3.99	-0.169999999999998	3.97	0.0600000000000023	4.45	1.76	-0.54	0	2.23	5.21	-0.610000000000001	8.88178419700125e-16	2.34	0.739999999999999	1.6	-4.92	1.77635683940025e-15	-1.17	0.430000000000001	-2.8	-0.0900000000000016	-4.51	-2.91	-1.5	3.21	0.53	6.64	-3.14	-0.42	-0.0900000000000007	-1.3	1.23	-1.95	-0.189999999999998	0	1.26	1.27	-3.14	0	2.15	2.38	1.43	-0.04	-1.45	0.0200000000000002	1.19	2.97	0.0299999999999994	-4.45	0	0	-3.28	0	0	0	3.4	3.03	-0.769999999999998	2.5	-2.41	-1.74	-0.600000000000001	0.119999999999998	-0.130000000000001	-0.917857142857143	0.0335714285714275	-0.122999999999999	-0.346428571428572	-0.49	-0.0697619047619042	0.118333333333334	-0.982333333333333	-0.220714285714287	-0.476607142857144	0.227499999999999	-0.567083333333333	-0.642857142857142	-0.106333333333334	-0.128214285714288	-0.751666666666667	-1.07553571428571	-0.508750000000001	-0.578571428571429	-0.357857142857144	-0.356944444444444	-0.0775000000000006	-0.00547619047619108	-0.895666666666667	0.268928571428571	-0.625238095238096	-0.414107142857143	-0.164166666666667	0.504722222222221	-0.68047619047619	0.000555555555555642	-0.288169934640521	-0.0538461538461537	-0.306444444444445	0.204487179487179	-0.294	-0.0731944444444448	-0.383777777777778	-0.533974358974358	-0.203727272727273	-0.22438596491228	0.229428571428574	-0.703791208791209	-0.0943589743589754	-0.377948717948716	0.0399358974358961	-0.0657051282051295	-0.164727272727273	-0.0420833333333341	0.142222222222222	-0.121111111111111	-0.334722222222222	-0.142638888888889	-0.336333333333332	-0.281222222222222	-0.285111111111112	-0.389749999999999	-0.143846153846155	-0.123333333333331	-0.62125	-0.0471978021978021	-0.476428571428572	-0.41236111111111	0.330227272727273	-0.418181818181818	0.0865454545454547	-0.607363636363635	0.782692307692308	-0.0125757575757568	-0.0637142857142905	-0.140000000000001	-0.338333333333333	-0.0968055555555551	0.0344545454545457	-0.068888888888889	-0.135000000000002	-0.386783625730992	0.441805555555556	0.304464285714285	-0.419761904761902	-0.061454545454545	-0.102638888888889	-0.993750000000006	-0.0607083333333307	0.586190476190476	-0.385892857142856	0.335272727272727	-0.33952380952381	-0.356212121212121	0.0894285714285719	-0.185909090909092	-0.163181818181819	-0.274583333333332	-0.362222222222222	-0.716307189542476	-0.247875000000001	-0.183888888888891	-0.314444444444444	-0.434722222222224	-0.485777777777777	-0.919761904761906	-0.137279411764709	-0.439469696969699	0.449047619047619	0.216730769230772	-0.150641025641025	-0.173406593406593	0.0139090909090909	-0.188366013071895	-0.268560606060607	0.00800000000000001	-0.0887499999999992	-0.0250367647058809	0.00536363636363646	0.217142857142857	-0.322321428571429	-0.373749999999999	-0.334742647058823	-0.397197802197802	0.173272727272726	-0.336727272727273	0.0348214285714281	-0.294242424242427	-0.686439393939388	-0.820392156862745	0.0682083333333345	-0.433083333333329	-0.267651515151513	0.0832222222222221	1.13091503267974	0.314545454545454	-0.717555555555553	-0.4419696969697	-0.266089743589745	0.282121212121211	-0.387727272727275	0.191545454545453	0.255818181818183	-0.0566666666666666	-0.230535714285715	-0.502321428571429	-0.0710000000000015	-0.0719999999999992	-0.123939393939395	0.0665238095238099	-0.336181818181819	0.305222222222222	-0.0678571428571431	-0.136805555555556	-0.348750000000001	-0.311527777777776	0.304166666666667	-0.363888888888889	-0.34311111111111	-0.0197252747252747	0.138888888888889	-0.284272727272727	-0.0106363636363636	0.0329090909090901	-0.607666666666667	-0.803095238095239	0.101428571428572	-0.402416666666666	-0.187880952380953	-0.141999999999999	-0.413076923076922	-0.475416666666666	0.16377777777778	0.00803030303030283	-0.388216374269005	0.0122222222222224	-0.40401515151515	-0.423560606060605	-0.387121212121215	0.321818181818181	0.171833333333333	-0.172666666666668	0.23956043956044	-0.488750000000001	-0.741944444444442	-0.126749999999999	0.23775641025641	-0.259777777777781	0.175326797385621	-0.406666666666666	-0.354454545454544	-0.325277777777774	-0.378181818181819	-0.05284210526316	-0.178181818181818	-0.278181818181821	-0.382836257309942	-0.0911363636363625	-0.0849999999999973	-0.178614718614719	-2.19	0	0.0700000000000003	0	-0.580000000000001	2.56	4	0	-0.730000000000001	-1.35	1.31	-1.31	0	0	0	3.99	-3.18	-3.4	0	-0.01	-1.68	-1.74	-1.65	-0.399999999999999	-3	0	1.25	0	2.22044604925031e-16	-0.04	0	1	0.0599999999999987	0.140000000000001	-0.58	1.6	-0.709999999999999	-2.65	1.57	0.300000000000002	-0.83	-0.18	0.56	-5.06	-0.0399999999999991	-1.45	-0.799999999999997	-2.52	-6.08	-0.600000000000001	0	1.3	4.07	-0.3	4.37	1.57	2.54	-3.6	7.58	-3.1	0	-0.370000000000001	-0.00999999999999979	0.34	-6.85	-3.42	-0.320000000000001	0.25	0	-4.93	-0.579999999999998	1.22	4.34	2.2	0.83	-4.41	6.14	0.0900000000000016	1.33	-5.21	-2.9	-10.61	-0.859999999999999	-0.119999999999997	1.37	-4.19	4.38	-2.45	4.38	1.52	0.48	0	-2.5	0.29	-3.92	-7.105427357601e-15	-1.52	-3.38	-2.34	0	-1.5	-2.16	-2.06	-1.54	-4.96	-1.65	-1.99	-2.35	0	-1.85	3.58	-1.41	4.42	-0.0799999999999983	2.24	-2.53	-0.22	2.73	-2	0.470000000000001	3.92	0.34	1.6	4.35	8.16	6.9	-0.949999999999996	-2.33	7.97	0.920000000000002	-0.949999999999999	1.78	3.91	7.38	-2.15999999999999	6.12	7.31	-1.85	0.649999999999999	1.67	-1.58	-0.340000000000001	4.5	-3.21	0.43	-2.74999999999999	-0.289999999999999	-0.600000000000001	0	-2.84	0.330000000000001	0.8	-3.97	1.83	-3.4	-0.230000000000002	-1.79	4.96	1.33	2.54	-0.97	-0.45	1.89	-1.3	-1.46	-3.29	0.94	-0.02	2	1.56	-2.12	4.52	1.18	1.29	1.53	-0.52	0.57	2.12	1.95	-2.22044604925031e-16	0.0299999999999994	-0.9	-0.79	-1.93	1.26	-1.18	4.57	0	3.4	0	-2.57	0	-2.07	-2.65	1.03	0	-0.0114285714285725	-0.432380952380951	-0.324285714285715	0.279	0.550892857142857	0.710714285714285	-0.0700000000000003	-0.719523809523809	-0.581666666666666	0.223571428571429	0.786785714285714	0.0770833333333343	-0.513055555555557	-0.0598214285714285	-0.273888888888887	-0.54517857142857	-1.01066666666667	-0.968928571428572	-0.479285714285714	0.415535714285713	-0.346190476190477	-0.212361111111113	-0.745000000000001	-0.35357142857143	-0.0376666666666665	-0.420535714285714	-0.841428571428571	-0.294285714285715	-0.0965277777777764	0.151388888888889	-0.264285714285714	0.00188888888888883	-0.0255228758169928	-0.141703296703298	-0.176888888888888	-0.222820512820512	-0.220238095238095	0.139444444444445	0.465999999999999	-0.00115384615384606	-0.0364545454545446	-0.120350877192983	-0.169619047619047	-0.161098901098903	-0.00391025641025777	-0.23724358974359	-0.348910256410257	-0.0271794871794864	-0.00836363636363657	-0.648472222222223	-0.143611111111111	0.106388888888889	-0.372222222222224	0.467638888888889	0.685666666666666	0.356333333333333	0.0960000000000001	-0.0189583333333303	2.78671328671329	-0.634999999999998	-0.110357142857142	-0.0604395604395602	-0.16375	-0.0429166666666667	0.255757575757576	0.160545454545455	-0.0877272727272729	-0.482090909090909	0.190448717948719	0.411893939393941	0.031571428571425	-0.0614999999999988	0.032916666666666	-0.0427777777777774	-0.356272727272724	-0.385877192982456	-0.130972222222223	-0.431169590643275	0.357222222222223	-0.678035714285716	0.648095238095237	0.426363636363636	0.312361111111111	-0.618194444444445	0.192541666666671	0.586190476190476	0.594464285714288	-0.298727272727273	0.142619047619048	0.00863636363636289	-0.0661904761904779	0.0522727272727259	0.461363636363636	0.017083333333332	0.368472222222223	-0.38673202614379	-0.152416666666667	0.86638888888889	-0.438194444444443	-0.505416666666665	0.426111111111111	0.236190476190478	0.402389705882353	-0.454621212121214	0.136190476190476	-0.162564102564104	-0.284807692307693	-0.273571428571429	0.0241818181818179	-0.23421568627451	-0.0392424242424241	-0.329727272727272	-0.187916666666666	0.0653676470588245	-0.191818181818181	-0.0605357142857148	-0.425178571428572	-0.0922222222222224	-0.321029411764705	0.0151648351648319	0.0531818181818178	-0.113090909090909	-0.273928571428572	-0.33280303030303	0.768863636363637	-0.760620915032682	-0.389875	0.301916666666667	0.185681818181816	0.612555555555556	0.119379084967321	0.600530303030304	-0.317999999999998	0.0892424242424248	-0.173269230769233	-0.227499999999999	-0.173545454545454	-0.359727272727273	0.173818181818183	-0.0422727272727261	-0.611071428571428	-0.115	-0.135222222222222	-0.250777777777778	-0.17628787878788	-0.383666666666667	-0.331272727272726	-0.450222222222221	-0.452321428571427	-0.610555555555555	-0.261944444444445	-0.326388888888888	0.268787878787879	-0.03188888888889	-0.213555555555557	-0.112967032967031	-0.0315277777777769	-0.183636363636365	-0.0256363636363641	0.0526363636363651	-1.099	-0.132142857142858	-0.257380952380952	-0.463166666666666	-0.159309523809522	-0.305545454545456	-0.284120879120877	0.0388888888888896	-0.347333333333335	-0.000909090909091859	-0.397105263157895	-0.0057777777777801	-0.091060606060605	-0.0972727272727276	0.434242424242425	0.334545454545455	0.154	-0.0773333333333337	0.217527472527473	-0.253928571428572	-0.741944444444446	0.206958333333334	0.22775641025641	0.116777777777779	-0.0405882352941163	-0.561	0.049818181818182	0.240555555555556	-0.409272727272725	0.0148421052631598	-0.294363636363636	0.0559090909090916	-0.393011695906432	0.04560606060606	0.000955882352940307	-0.0772510822510819	-2.19	0	-1.96	0	-0.580000000000001	2.56	4	-0.89	-0.730000000000001	-1.35	1.31	-1.31	0	0	0.890000000000001	4.33	-3.48	-1.89	-2.11	-0.01	-1.68	-1.74	6.03	-1.05	-3	1.32	3.57	0	2.22044604925031e-16	3.59	0	-0.0600000000000001	0.0599999999999987	-1.11	-0.58	6.49	-0.709999999999999	-2.65	1.57	0.300000000000002	-6.22	-0.18	-0.0400000000000009	-5.06	-0.0399999999999991	-1.45	3.76	-2.52	-6.08	1.44	0.5	1.3	4.07	-0.3	0	1.57	2.54	-3.6	7.58	-3.1	0	-0.370000000000001	0	0.34	-3.7	-3.42	-1.98	0.25	4.66	-4.93	6.33	1.22	4.34	3.23	-0.360000000000001	-0.319999999999999	5.51	0.0899999999999999	-1.03	0	-2.9	-10.61	-0.859999999999999	-0.119999999999997	1.37	-4.19	4.38	4.46	4.38	1.52	-0.879999999999998	0	-2.5	4.68	-3.92	-7.105427357601e-15	-1.52	-3.38	-2.34	-1.34	-1.5	-2.16	-2.06	-3.63	-0.58	0.62	1.29	0.1	-0.52	-2.24	3.58	1.3	4.57	-0.0799999999999983	-2.34	-1.72	1.44	2.73	-2	0.470000000000001	1.19	0.34	1.06	0.720000000000001	8.16	6.9	2.34	-2.33	7.97	0.920000000000002	0.0799999999999992	1.27	2.35	7.38	-0.169999999999998	3.97	0.0600000000000023	4.45	0.69	1.05	0	-0.340000000000001	5.21	-0.87	8.88178419700125e-16	2.34	-0.0399999999999991	1.6	-3.6	1.77635683940025e-15	-1.17	0.8	-3.97	1.25	-3.4	-2.91	-1.5	4.55	0.53	6.64	-3.14	-0.45	1.51	-1.3	-1.46	-3.29	0.94	-0.02	1.26	1.27	-2.12	0	1.18	1.29	1.53	-0.52	-1.45	0.0200000000000002	1.95	-2.22044604925031e-16	0.0299999999999994	-0.9	0	-1.93	-3.28	-1.18	4.57	0	3.4	0	-2.57	0	-2.41	-2.65	-0.510000000000003	0	-0.0707142857142848	-0.675119047619047	-0.145357142857144	0.0780000000000003	0.102232142857144	0.110357142857143	-0.0698809523809523	-0.300595238095239	-0.782	0.00142857142857089	0.155089285714286	0.152291666666667	-0.540069444444445	-0.351339285714285	-0.190111111111111	-0.336696428571429	-0.881166666666665	-1.02223214285714	-0.494017857142858	-0.0815178571428579	-0.352023809523809	-0.284652777777778	-0.411250000000001	-0.179523809523809	-0.466666666666667	-0.0758035714285725	-0.733333333333334	-0.354196428571429	-0.130347222222222	0.328055555555554	-0.472380952380952	0.00122222222222312	-0.156846405228755	-0.097774725274725	-0.241666666666665	-0.00916666666666544	-0.257119047619046	0.0331250000000001	0.0411111111111104	-0.267564102564101	-0.12009090909091	-0.172368421052632	0.0299047619047634	-0.432445054945056	-0.0491346153846166	-0.307596153846154	-0.154487179487177	-0.0464423076923079	-0.0865454545454547	-0.345277777777778	-0.000694444444444109	-0.00736111111111093	-0.353472222222223	0.1625	0.174666666666667	0.0375555555555547	-0.0945555555555551	-0.204354166666668	1.67222408026756	-0.379166666666666	-0.365803571428572	-0.0538186813186812	-0.320089285714285	-0.227638888888889	0.292992424242424	-0.128818181818183	-0.000590909090909975	-0.544727272727272	0.486570512820514	0.199659090909091	-0.0160714285714292	-0.100750000000001	-0.152708333333333	-0.0697916666666671	-0.16090909090909	-0.678333333333335	-0.132986111111109	-0.408976608187135	0.399513888888889	-0.186785714285714	0.114166666666668	0.182454545454544	0.104861111111111	-0.80597222222222	0.0659166666666664	0.586190476190477	0.104285714285714	0.018272727272727	-0.0984523809523807	-0.173787878787877	0.0116190476190461	-0.066818181818185	0.149090909090908	-0.12875	0.00312500000000071	-0.551519607843147	-0.200145833333337	0.34125	-0.376319444444444	-0.470069444444444	-0.0298333333333343	-0.341785714285715	0.132555147058824	-0.447045454545457	0.292619047619048	0.0270833333333336	-0.217724358974359	-0.223489010989011	0.0190454545454548	-0.211290849673203	-0.153901515151516	-0.160863636363636	-0.138333333333334	0.0201654411764736	-0.0932272727272725	0.0783035714285711	-0.373749999999999	-0.232986111111112	-0.327886029411763	-0.191016483516485	0.113227272727272	-0.22490909090909	-0.119553571428572	-0.31352272727273	0.0412121212121228	-0.790506535947713	-0.160833333333333	-0.0655833333333327	-0.0409848484848467	0.347888888888889	0.625147058823529	0.45753787878788	-0.517777777777777	-0.176363636363639	-0.219679487179491	0.0273106060606061	-0.280636363636365	-0.084090909090909	0.214818181818181	-0.0494696969696982	-0.420803571428571	-0.308660714285715	-0.103111111111112	-0.161388888888888	-0.150113636363638	-0.158571428571427	-0.333727272727272	-0.0724999999999998	-0.260089285714285	-0.373680555555554	-0.305347222222222	-0.318958333333333	0.286477272727272	-0.197888888888889	-0.278333333333334	-0.0663461538461512	0.0536805555555571	-0.233954545454544	-0.0181363636363638	0.0427727272727285	-0.853333333333333	-0.467619047619047	-0.0779761904761909	-0.432791666666663	-0.173595238095238	-0.223772727272728	-0.348598901098903	-0.218263888888888	-0.0917777777777768	0.0035606060606046	-0.392660818713452	0.00322222222222202	-0.247537878787881	-0.260416666666668	0.0235606060606059	0.328181818181818	0.162916666666667	-0.125000000000002	0.228543956043956	-0.371339285714287	-0.741944444444446	0.0401041666666657	0.23275641025641	-0.0715000000000003	0.0673692810457514	-0.483833333333333	-0.152318181818181	-0.0423611111111111	-0.393727272727272	-0.0189999999999984	-0.236272727272727	-0.111136363636364	-0.387923976608187	-0.0227651515151521	-0.0420220588235303	-0.127932900432899
chrIV_1487491_A_G_-	YDR523C_chrIV_1487491_A_G_72_2	TRUE	-0.490947224123571	UpStream	TRUE	TRUE	FALSE	FALSE	TRUE	FALSE	FALSE	FALSE	-0.556285269030193	1	73	1	0	-1	0	1	0	0	0	0.368421052631579	1.01818181818182	NA	NA	NA	60	414	60	20	453	NA	0	0.222	0.222	0	0	0	0	0	0	0	0	0	0	0	0	0	0	0	0	0	0	0	0	0	0	0	0	0	0	0	0	0	0	0	0	0	0	0	0	0	0	0	0	0	0	0	0	0	0	0	0	0	0	0	0	0	0	0	0	0	0	0	0	0	0	0	0	0	0	0	0	0	0	0	0	0	0	0	0	0	0	0	0	0	0	0	0	0	0	0	0	0	0	0	0	0	0	0	0	0	0	0	0	0	0	0	0	0	0	0	0	0	0	0	0	0	0	0	0	0	0	0	0	0	0	0	0	0	0	0	0	0	0	0	0	0	0	0	0	0	0	0	0	0	0	0	0	0	0	0	0	0	0	0	0	0	0	0	0	0	0	0	0	0	0	4.62	0	0	0	0	0	0	0	0	0	0	0	0	0	0	0	0	0	0	0	0	0	0	0	0	0	0	0	0	0	0	0	0	0	0	0	0	0	0	0	0	0	0	0	0	0	0	0	0	0	0	0	0	0	0	0	0	0	0	0	0	0	0	0	0	0	0	0	0	0	0	0	0	0	0	0	0	0	0	0	0	0	0	0	0	0	0	0	0	0	0	0	0	0	0	0	0	0	0	0	0	0	0	0	0	0	0	0	0	0	0	0	0	0	0	0	0	0	0	0	0	0	0	0	0	0	0	0	0	0	0	0	0	0	0	0	0	0	0	0	0	0	0	0	0	0	0	0	0	0	0	0	0	0	0	0	0	0	0	0	0	0	0	0	0	0	0	0	0	0	0	0	0	0	0	0	0	0	0	0	0	0	0	0	0	0	0	0	0	0	0	0	0	0	0	0	4.62	0	0	0	0	0	0	0	0	0	0	0	0	0	0	0	0	0	0	0	0	0	0	0	0	0	0	0	0	0	0	0	0	0	0	0	0	0	0	0	0	0	0	0	0	0	0	0	0	0	0	0	0	0	0	0	0	0	0	0	0	0	0	0	0	0	0	0	0	0	0	0	0	0	0	0	0	0	0	0	0	0	0	0	0	0	0	0	0	0	0	0	0	0	0	0	0	0	0	0	0	0	0	0	0	0	0	0	0	0	0	0	0	0	0	0	0	0	0	0	0	0	0	0	0	0	0	0	0	0	0	0	0	0	0	0	0	0	0	0	0	0	0	0	0	0	0	0	0	0	0	0	0	0	0	0	0	0	0	0	0	0	0	0	0	0	0	0	0	0	0	0	0	0	0	0	0	0	0	0	0	0	0	0	0	0	0	0	0	0	0	0	0	0	0	0	1	0	0	0	0	0	0	0	0	0	0	0	0	0	0	0	0	0	0	0	0	0	0	0	0	0	0	0	0	0	0	0	0	0	0	0	0	0	0	0	0	0	0	0	0	0	0	0	0	0	0	0	0	0	0	0	0	0	0	0	0	0	0	0	0	0	0	0	0	0	0	0	0	0	0	0	0	0	0	0	0	0	0	0	0	0	0	0	0	0	0	0	0	0	0	0	0	0	0	0	0	0	0	0	0	0	0	0	0	0	0	0	0	0	0	0	0	0	0	0	0	0	0	0	0	0	0	0	0	0	0	0	0	0	0	0	0	0	0	0	0	0	0	0	0	0	0	0	0	0	0	0	0	0	0	0	0	0	0	0	0	0	0	0	0	0	0	0	0	0	0	0	0	0	0	0	0	0	0	0	0	0	0	0	0	0	0	0	0	0	0	0	0	0	0	4.7	0	0	0	0	0	0	0	0	0	0	0	0	0	0	0	0	0	0	0	0	0	0	0	0	0	0	0	0	0	0	0	0	0	0	0	0	0	0	0	0	0	0	0	0	0	0	0	0	0	0	0	0	0	0	0	0	0	0	0	0	0	0	0	0	0	0	0	0	0	0	0	0	0	0	0	0	0	0	0	0	0	0	0	0	0	0	0	0	0	0	0	0	0	0	0	0	0	0	0	0	0	0	0	0	0	0	0	0	0	0	0	0	0	0	0	0	0	0	0	0	0	0	0	0	0	0	0	0	0	0	0	0	0	0	0	0	0	0	0	0	0	0	0	0	0	0	0	0	0	0	0	0	0	0	0	0	0	0	0	0	0	0	0	0	0	0	0	0	0	0	0	0	0	0	0	0	0	0	0	0	0	0	0	0	0	0	0	0	0	0	0	0	0	0	0	4.7	0	0	0	0	0	0	0	0	0	0	0	0	0	0	0	0	0	0	0	0	0	0	0	0	0	0	0	0	0	0	0	0	0	0	0	0	0	0	0	0	0	0	0	0	0	0	0	0	0	0	0	0	0	0	0	0	0	0	0	0	0	0	0	0	0	0	0	0	0	0	0	0	0	0	0	0	0	0	0	0	0	0	0	0	0	0	0	0	0	0	0	0	0	0	0	0	0	0	0	0	0	0	0	0	0	0	0	0	0	0	0	0	0	0	0	0	0	0	0	0	0	0	0	0	0	0	0	0	0	0	0	0	0	0	0	0	0	0	0	0	0	0	0	0	0	0	0	0	0	0	0	0	0	0	0	0	0	0	0	0	0	0	0	0	0	0	0	0	0	0	0	0	0	0	0	0	0	0	0	0	0	0	0	0	0	0	0	0	0	0	0	0	0	0	0	1	0	0	0	0	0	0	0	0	0	0	0	0	0	0	0	0	0	0	0	0	0	0	0	0	0	0	0	0	0	0	0	0	0	0	0	0	0	0	0	0	0	0	0	0	0	0	0	0	0	0	0	0	0	0	0	0	0	0	0	0	0	0	0	0	0	0	0	0	0	0	0	0	0	0	0	0	0	0	0	0	0	0	0	0	0	0	0	0	0	0	0	0	0	0	0	0	0	0	0	0	0	0	0	0	0	0	0	0	0	0	0	0	0	0	0	0	0	0	0	0	0	0	0	0	0	0	0	0	0	0	0	0	0	0	0	0	0	0	0	0	0	0	0	0	0	0	0	0	0	0	0	0	0	0	0	0	0	0	0	0	0	0	0	0	0	0	0	0	0	0	0	0	0	0	0	0	0	0	0	0	0	0	0	0	0	0	0	0	0	0	0	0	0	0	0	4.7	4.62	0	0	0	0	0	0	0	0	0	0	0	0	0	0	0	0	0	0	0	0	0	0	0	0	0	0	0	0	0	0	0	0	0	0	0	0	0	0	0	0	0	0	0	0	0	0	0	0	0	0	0	0	0	0	0	0	0	0	0	0	0	0	0	0	0	0	0	0	0	0	0	0	0	0	0	0	0	0	0	0	0	0	0	0	0	0	0	0	0	0	0	0	0	0	0	0	0	0	0	0	0	0	0	0	0	0	0	0	0	0	0	0	0	0	0	0	0	0	0	0	0	0	0	0	0	0	0	0	0	0	0	0	0	0	0	0	0	0	0	0	0	0	0	0	0	0	0	0	0	0	0	0	0	0	0	0	0	0	0	0	0	0	0	0	0	0	0	0	0	0	0	0	0	0	0	0	0	0	0	0	0	0	0	0	0	0	0	0	0	0	0	0	0	0	4.7	4.62	0	0	0	0	0	0	0	0	0	0	0	0	0	0	0	0	0	0	0	0	0	0	0	0	0	0	0	0	0	0	0	0	0	0	0	0	0	0	0	0	0	0	0	0	0	0	0	0	0	0	0	0	0	0	0	0	0	0	0	0	0	0	0	0	0	0	0	0	0	0	0	0	0	0	0	0	0	0	0	0	0	0	0	0	0	0	0	0	0	0	0	0	0	0	0	0	0	0	0	0	0	0	0	0	0	0	0	0	0	0	0	0	0	0	0	0	0	0	0	0	0	0	0	0	0	0	0	0	0	0	0	0	0	0	0	0	0	0	0	0	0	0	0	0	0	0	0	0	0	0	0	0	0	0	0	0	0	0	0	0	0	0	0	0	0	0	0	0	0	0	0	0	0	0	0	0	0	0	0	0	0	0	0	0	0	0	0	0	0	0	0	0	0	0	1	1	0	0	0	0	0	0	0	0	0	0	0	0	0	0	0	0	0	0	0	0	0	0	0	0	0	0	0	0	0	0	0	0	0	-1.61	0.58	-4	-1.82	-1.45	0.569999999999999	-4	5.15	3.56	0.58	0.58	-3.05	3.41	2.34	1.48	3.14	1.16	2.66	5.15	-0.140000000000002	0.58	0.58	0.58	-4	0.58	5.15	0.58	5.15	4.37	-0.41	5.15	2.65	0.58	0.220000000000002	3.94	1.14	0.94	2.17	0.58	4.37	-0.14	-1.06	-3.9	3.05	-2.58	2.99	1.06	-0.4	-0.599999999999999	-0.4	-1.42	-0.559999999999999	1.65	-0.52	0	1.4	2.92	1.02	-2.59	0.579999999999998	0.57	0.81	4.96	-0.45	-6.08	4	3.26	2.13	-1.44	0.120000000000001	-4.91999999999999	3.3	1.96	-4	1.73	-0.82	-5.11	5.91	-1.44	-0.12	3.94	2.81	2.6	7.48	0.579999999999998	-4.45	0.569999999999999	2.61999999999999	0.569999999999999	-1.44	2.33	2.36	0.48	-1.44	-2.07	7.48	3.3	0.579999999999998	-3.17	0.970000000000001	0.59	0.579999999999999	3.57	3.51	-3.8	4.63	2.39	1.22	-0.74	1.82	0.31	-1.32	-1.41	-0.39	-1.51	-0.12	0.31	1.42	2.35	1.37	-3.37	0.23	0.86	-2.53	0.579999999999998	0.579999999999998	1.83	0.240000000000006	2.48	0.579999999999998	-1.59	0.579999999999997	6.53	3.83	0.580000000000002	-4.29	7.42	-1.04	-3.58	-0.39	-3.17	0.67	-3.74	-1.68	1.08	0.510000000000002	0.81	-1.7	-0.569999999999999	-2.29	2.44	-0.669999999999999	-2	2.11	2.33	-1.71	0.130000000000001	-1.14	0.8	-3.51	1.58	0.460000000000001	-1.07	3.07	0.58	-1.39	2.44	-1.03	0.87	1.89	5.09	0.58	5.15	5.15	0.58	0.0500000000000003	-1.2	2.73	0.410000000000001	0.580000000000001	4.38	3.84	0.31	1.97	1.77	-0.52	4.13	5.15	0.58	0.580000000000001	-0.119999999999999	3.63	3.7	0.58	0.58	1.63	0.211666666666666	2.495	-0.51	0.263999999999999	-0.227142857142857	0.578571428571427	0.576666666666666	1.88	2.602	0.334285714285715	1.30714285714286	-1.06375	1.43125	1.16857142857143	0.676666666666666	1.99571428571429	2.32	3.8	3.18142857142857	0.578571428571429	0.786666666666665	0.963750000000001	-0.111428571428572	0.113333333333333	0.58	0.998571428571428	2.04333333333333	0.738571428571429	-0.0712499999999991	-1.55375	3.82166666666667	-0.148888888888889	0.855882352941176	0.677692307692308	1.41555555555556	-0.177500000000002	1.21928571428571	-0.23	1.15444444444445	2.1575	0.5	0.997777777777777	-0.698571428571427	3.03230769230769	0.00583333333333158	1.56	0.448333333333334	0.110833333333332	0.385	-0.0024999999999995	-0.19	-0.0149999999999988	0.72125	0.418749999999999	-0.306000000000001	-0.0566666666666649	1.08111111111111	1.15466666666667	-0.224999999999998	-0.731111111111112	1.10142857142857	0.226153846153847	1.19857142857143	0.843749999999999	-1.08454545454545	1.104	-0.318	2.083	-2.6625	-1.09909090909091	0.537142857142861	0.72666666666667	2.04	0.411249999999999	-0.134	-1.98277777777778	0.126249999999999	1.48166666666667	-1.42375	0.485714285714286	0.638333333333332	-0.459	0.388749999999998	3.35125	-0.584666666666671	-2.35166666666667	1.19857142857143	-1.278	0.571666666666665	1.01272727272728	-0.422142857142855	0.41	-0.645	0.677499999999998	0.872499999999999	2.20294117647059	1.21599999999999	-0.662499999999998	0.987500000000001	0.983750000000001	0.89777777777778	1.60666666666667	0.274374999999999	2.10818181818182	-1.62	-0.216666666666665	0.744166666666667	0.689230769230768	-0.0430000000000001	0.624705882352941	1.33818181818182	-0.303	0.62125	0.010625000000001	0.0380000000000003	-0.494285714285714	1.05571428571429	1.305	1.594375	2.43692307692308	-0.359999999999999	1.114	0.571428571428572	1.67636363636364	1.15181818181818	3.17176470588235	-0.0599999999999987	1.08	0.0890909090909062	-0.983333333333334	-3.85941176470588	-1.23272727272727	2.17444444444445	1.63454545454546	1.15416666666667	-1.52272727272727	1.113	-0.238000000000001	-0.909000000000001	0.318181818181817	0.195714285714285	1.35714285714286	0.315555555555555	0.741111111111113	0.687272727272727	-0.0650000000000013	1.366	-0.363333333333333	1.04	0.00375000000000014	1.375	1.25375	-1.18181818181818	2.01888888888889	0.341111111111111	-0.350000000000001	0.49375	1.327	0.144	-0.328000000000001	2.502	1.15166666666667	1.20566666666667	1.49066666666667	0.778499999999999	1.07	1.41846153846154	1.3875	-0.125555555555554	-0.00818181818181785	1.37888888888889	0.0166666666666675	2.06	2.23	1.31090909090909	-1.237	-0.863333333333333	0.312222222222223	-1.24769230769231	0.91	2.3875	0.232666666666665	-0.893333333333333	0.735555555555557	-0.778823529411763	1.27	1.254	1.38	1.778	0.0478947368421068	1.226	0.833636363636366	1.35277777777778	0.490000000000002	0.406874999999999	0.347619047619048	-3.28	0.58	-4	-4	5.15	2.45	0.57	-0.609999999999999	0.580000000000001	-2.45	-2.51	-0.810000000000001	5.15	0.58	1.88	-0.31	0.58	3.29	0.91	-8.88178419700125e-16	0.58	0.58	3.07	0.0100000000000016	5.15	-1.08	0.58	1	0.58	-0.87	-1.46	2.58	-1.4	1.96	0.619999999999999	0.58	0.58	0.4	2.45	-0.53	1.64	2.4	1.64	-0.5	-2.52	-0.0899999999999999	2.35	0.13	-2.74	3	0.98	0.0800000000000001	-1.14	-1.56	-4.44089209850063e-16	-0.72	0.43	1.7	-5.95	6.05	4.96	1.08	0.57	-1.5	-6.33	0.0499999999999994	3.35	1.99	-1.32	-1.46	-2.22	0.15	0.05	-3.21	3.15	-0.719999999999999	-0.870000000000002	3.29	-5.38	3.35	-2.11	-4.45	-0.670000000000003	0.579999999999998	3.4	-4.45	0.569999999999999	0.579999999999998	-0.5	1.58	1.57	0.579999999999998	0.94	-6.33	-2.47	7.48	0.579999999999998	-1.69	4.63	0.579999999999998	1.18	-0.560000000000001	-5.8	0.879999999999995	0.57	0.579999999999998	1.16	3.12	1.17	2.99	1.72	1.6	1.95	2.94	-1.37	0.26	2.43	2.69	2.81	0.170000000000002	-3.41	-0.529999999999999	-1.26	0.77	-2.98	3.84	1.7	-1.35	-0.49	-6.33	-4.63	0.459999999999999	2.79	-2.16	4.43	-0.32	4.08	1.39	-1.5	1.24	0.610000000000001	0.65	-1.9	0.97	4.31	0.58	1.18	1.3	-1.81	1.77	2.31	0.58	-3.1	-1.77	0.4	0.380000000000001	2.08	-1.58	1.89	-1.99	1.33	-0.85	-0.13	-1.77635683940025e-15	4.83	2.65	5.13	-3.27	0.58	-0.64	5.09	0.58	1.76	1.87	0.31	-0.89	-0.979999999999999	5.15	1.95	0.58	4.38	0.41	0.21	-0.66	-0.890000000000001	3.29	5.15	-2.05	0.58	0.58	2.31	0.58	3.7	-0.0700000000000003	0.460000000000001	-0.81	-0.316666666666666	1.89	1.055	-0.304	-0.894285714285713	-1.77	-0.946666666666667	0.381666666666668	1.904	-0.619999999999999	-2.38285714285714	-0.282500000000001	2.83625	0.799999999999999	0.724444444444444	0.870000000000001	2.948	3.62	0.494285714285715	-0.98	1.82166666666667	1.5725	2.96285714285714	0.210000000000001	2.678	0.0571428571428569	2.11833333333333	1.40285714285714	0.652500000000001	-0.678749999999999	-0.635000000000002	-0.00111111111111128	0.521764705882351	0.563076923076924	0.113333333333333	0.482499999999998	1.09071428571428	0.631250000000001	-1.08333333333333	-0.110833333333332	0.264999999999999	0.342222222222219	0.450714285714287	1.22384615384615	0.634166666666667	1.32	1.3725	0.226666666666667	0.329000000000002	2.56	0.37	-0.16625	1.96125	-1.26	-1.18	-0.101111111111111	-0.326666666666667	1.05066666666666	-2.89416666666667	3.73333333333333	1.92571428571429	0.286153846153846	0.572857142857144	0.805	-1.92181818181818	-0.0860000000000003	0.201000000000001	2.494	-2.24416666666666	-0.83	-0.387857142857143	-0.0226666666666659	-0.65	-0.0837500000000002	1.831	0.689444444444444	1.4225	1.34388888888889	-1.58875	0.525714285714287	-1.86	-1.558	-0.68125	2.69375	0.0973333333333315	-2.35166666666667	-1.30571428571429	1.734	0.0216666666666665	0.360909090909091	0.548571428571428	-0.379000000000001	-0.746	-0.18	-1.38375	1.39	0.972666666666662	-1.715	0.998749999999999	2.48375	-0.784444444444444	0.254999999999999	-1.345625	1.76090909090909	-0.158333333333333	-0.144166666666671	1.15	1.21846153846154	-0.178000000000001	0.948235294117647	0.187272727272727	1.603	0.95875	-0.185625	0.649999999999999	-0.411428571428572	1.63428571428571	1.15875	1.0875	-0.670000000000002	-0.236000000000001	1.022	0.17	1.01454545454546	-1.78818181818182	3.27882352941177	1.41066666666667	-0.287999999999997	0.173636363636366	-2.19222222222222	-1.56411764705883	-3.03818181818182	1.17	-0.494545454545456	0.445833333333333	0.643636363636361	0.686999999999998	0.898000000000001	-0.931000000000001	-0.123636363636365	2.73857142857143	0.668571428571428	0.396666666666667	0.575555555555557	1.12272727272727	1.50142857142857	1.652	0.997777777777777	1.12428571428571	2.4475	1.07125	0.959999999999999	-1.25181818181818	-0.35	1.25111111111111	0.868461538461537	-0.332499999999998	0.782999999999999	-0.247	-0.287000000000001	2.23	1.23866666666667	-1.155	1.828	0.9015	0.946	1.91230769230769	0.0587499999999999	1.04222222222222	-0.149090909090908	1.39722222222222	0.108888888888888	0.00636363636363768	0.0209090909090897	-1.31909090909091	-1.581	-0.86	0.331111111111111	-0.973846153846154	1.49285714285714	2.3875	-0.439333333333333	-0.924999999999999	-0.357777777777779	-0.237058823529411	2.31	0.174999999999999	-1.05125	1.786	-0.119473684210526	0.887	0.210909090909091	1.36833333333333	-0.374545454545455	-0.00187500000000185	0.458571428571428	-3.27	0.58	-4	-2.21	5.15	2.45	-4	5.15	2.94	-0.800000000000001	0.58	-0.810000000000001	5.15	0.58	1.48	3.14	0.58	2.66	5.15	-8.88178419700125e-16	0.58	0.58	3.07	-4	5.15	5.15	0.58	1	0.58	-0.41	5.15	2.65	0.58	1.96	3.94	1.14	0.58	0.4	0.58	4.37	0.139999999999999	-1.06	-3.48	1.5	-2.58	-0.0300000000000011	2.35	0.13	-2.74	3	-1.42	0.0800000000000001	1.5	-1.56	-4.44089209850063e-16	-0.72	0.43	1.7	-5.95	6.05	4.96	0.81	4.96	-1.5	-6.08	0.0499999999999994	3.26	1.99	-1.44	-1.46	-4.91999999999999	1.61	0.05	-4	1.73	-0.82	-2.36	3.29	-1.44	-0.12	3.94	-2.01	2.6	3.8	3.4	-4.45	0.569999999999999	0.579999999999998	-0.5	1.58	2.33	0.579999999999998	0.94	-6.33	-2.07	7.48	3.24	-1.69	4.63	0.579999999999998	1.18	0.579999999999999	-5.8	2.13	0.57	4.63	2.39	3.12	-0.74	2.99	0.31	0.0900000000000005	1.39	-0.39	-1.51	-0.12	2.43	2.69	2.35	1.37	-3.41	-0.5	0.86	-1.49	-2.98	0.579999999999998	1.83	-1.35	-0.49	0.579999999999998	-1.59	0.579999999999997	5.49999999999999	-2.16	0.580000000000002	-0.32	7.42	1.39	-3.58	-0.39	0.610000000000001	0.65	-2.48	-1.68	1.42	0.510000000000002	1.18	-1.7	-0.569999999999999	1.77	2.44	0.58	-2	2.11	0.4	-1.71	0.130000000000001	-1.58	0.8	-3.24	1.58	-0.85	-1.07	3.07	4.83	-1.39	5.13	-3.27	0.87	-0.64	5.09	0.58	5.15	5.15	0.31	0.0500000000000003	-1.2	2.73	1.95	0.58	4.38	0.41	0.31	-0.66	1.77	1.96	5.15	4.94	0.58	0.580000000000001	-0.119999999999999	0.58	3.7	0.58	0.58	-0.49	-0.0525000000000002	2.1925	0.272500000000001	-0.0199999999999996	-0.560714285714285	-0.595714285714287	-0.184999999999999	1.13083333333333	2.253	-0.142857142857144	-0.537857142857144	-0.673125000000001	2.13375	0.984285714285715	0.700555555555555	1.43285714285714	2.634	3.71	1.83785714285714	-0.200714285714286	1.30416666666667	1.268125	1.42571428571429	0.161666666666667	1.629	0.527857142857144	2.08083333333333	1.07071428571428	0.290625	-1.11625	1.59333333333333	-0.0749999999999993	0.688823529411764	0.620384615384616	0.764444444444443	0.1525	1.155	0.200625	0.0355555555555558	1.02333333333334	0.3825	0.669999999999998	-0.123928571428571	2.12807692307693	0.320000000000002	1.44	0.910416666666666	0.168749999999999	0.357000000000001	1.27875	0.0899999999999999	-0.0906250000000011	1.34125	-0.420624999999999	-0.743	-0.0788888888888888	0.377222222222223	1.10266666666667	-1.55958333333334	1.50111111111111	1.51357142857143	0.256153846153847	0.885714285714286	0.824375	-1.50318181818182	0.509	-0.0585000000000004	2.2885	-2.45333333333333	-0.964545454545453	0.0746428571428623	0.352	0.695	0.163749999999999	0.8485	-0.646666666666665	0.774374999999999	1.41277777777778	-1.50625	0.505714285714287	-0.610833333333334	-1.0085	-0.14625	3.0225	-0.243666666666662	-2.35166666666667	-0.0535714285714306	0.228000000000002	0.296666666666667	0.686818181818182	0.0632142857142846	0.0154999999999994	-0.695500000000001	0.248750000000001	-0.255625	1.79647058823529	1.09433333333333	-1.18875	0.993124999999999	1.73375	0.0566666666666666	0.930833333333332	-0.535625	1.93454545454545	-0.889166666666666	-0.180416666666666	0.947083333333333	0.953846153846154	-0.110500000000001	0.786470588235295	0.762727272727273	0.649999999999999	0.789999999999999	-0.0875000000000004	0.344	-0.452857142857143	1.345	1.231875	1.3409375	0.883461538461539	-0.298	1.068	0.370714285714286	1.34545454545455	-0.31818181818182	3.22529411764706	0.675333333333334	0.396000000000001	0.131363636363638	-1.58777777777778	-2.71176470588235	-2.13545454545455	1.67222222222222	0.57	0.800000000000001	-0.439545454545456	0.899999999999999	0.33	-0.92	0.0972727272727258	1.46714285714286	1.01285714285714	0.356111111111112	0.658333333333335	0.905000000000001	0.718214285714286	1.509	0.317222222222223	1.08214285714286	1.225625	1.223125	1.106875	-1.21681818181818	0.834444444444445	0.796111111111111	0.259230769230768	0.0806250000000013	1.055	-0.0514999999999999	-0.307500000000001	2.366	0.970681818181818	-0.496439393939395	1.65933333333333	0.84	1.008	1.66538461538461	0.723125000000001	0.458333333333332	-0.0786363636363632	1.38805555555555	0.0627777777777787	1.03318181818182	1.12545454545455	-0.00409090909090892	-1.409	-0.861666666666667	0.321666666666665	-1.11076923076923	1.20142857142857	2.3875	-0.103333333333333	-0.909166666666666	0.188888888888888	-0.507941176470588	1.79	0.714499999999999	0.164375	1.782	-0.0357894736842113	1.0565	0.522272727272727	1.36055555555556	0.0577272727272717	0.202499999999997	0.403095238095238
chrIV_1489122_T_C_-	YDR524C_5UTR_0_2	TRUE	-0.546298901838741	TSS	TRUE	TRUE	FALSE	FALSE	FALSE	FALSE	FALSE	FALSE	-0.225719147043765	1	80	1	0	0	-1	0	1	0	0	0.355263157894737	1.0188679245283	5.14123204699991	0.306054864	0.235264	2	912	148	49	132	NA	0.023622	0.135	0.135	0	0	0	0	0	0	0	0	0	0	0	0	0	0	0	0	0	0	0	0	0	0	0	0	0	0	0	0	0	0	0	0	0	0	0	0	0	0	0	0	0	0	0	0	0	0	0	0	0	0	0	0	0	0	0	0	0	0	0	0	0	0	0	0	0	0	0	0	0	0	0	0	0	0	0	0	0	0	0	0	0	0	0	0	0	0	0	0	0	0	0	0	0	0	0	0	0	0	0	0	0	0	0	0	0	0	0	0	0	0	0	0	0	0	0	0	0	0	0	0	0	0	0	0	0	0	0	0	0	0	0	0	0	0	0	0	0	0	0	0	0	0	0	0	0	0	0	0	0	0	0	0	0	0	0	0	0	0	0	0	0	0	0	0	0	0	0	0	0	0	0	0	0	0	0	0	0	0	0	0	0	0	0	0	0	0	0	0	0	0	0	0	0	0	0	0	0	0	0	0	0	0	0	0	0	0	0	0	0	0	0	0	0	0	0	0	0	0	0	0	0	0	0	0	0	0	0	0	0	0	0	0	0	0	0	0	0	0	0	0	0	0	0	0	0	0	0	0	0	0	0	0	0	0	0	0	0	0	0	0	0	0	0	0	0	0	0	0	0	0	0	0	0	0	0	0	0	0	0	0	0	0	0	0	0	0	0	0	0	0	0	0	0	0	0	0	0	0	0	0	0	0	0	0	0	0	0	0	0	0	0	0	0	0	0	0	0	0	0	0	0	0	0	0	0	0	0	0	0	0	0	0	0	0	0	0	0	0	0	0	0	0	0	0	0	0	0	0	0	0	0	0	0	0	0	0	0	0	0	0	0	0	0	0	0	0	0	0	0	0	0	0	0	0	0	0	0	0	0	0	0	0	0	0	0	0	0	0	0	0	0	0	0	0	0	0	0	0	0	0	0	0	0	0	0	0	0	0	0	0	0	0	0	0	0	0	0	0	0	0	0	0	0	0	0	0	0	0	0	0	0	0	0	0	0	0	0	0	0	0	0	0	0	0	0	0	0	0	0	0	0	0	0	0	0	0	0	0	0	0	0	0	0	0	0	0	0	0	0	0	0	0	0	0	0	0	0	0	0	0	0	0	0	0	0	0	0	0	0	0	0	0	0	0	0	0	0	0	0	0	0	0	0	0	0	0	0	0	0	0	0	0	0	0	0	0	0	0	0	0	0	0	0	0	0	0	0	0	0	0	0	0	0	0	0	0	0	0	0	0	0	0	0	0	0	0	0	0	0	0	0	0	0	0	0	0	0	0	0	0	0	0	0	0	0	0	0	0	0	0	0	0	0	0	0	0	0	0	0	0	0	0	0	0	0	0	0	0	0	0	0	0	0	0	0	0	0	0	0	0	0	0	0	0	0	0	0	0	0	0	0	0	0	0	0	0	0	0	0	0	0	0	0	0	0	0	0	0	0	0	0	0	0	0	0	0	0	0	0	0	0	0	0	0	0	0	0	0	0	0	0	0	0	0	0	0	0	0	0	0	0	0	0	0	0	0	0	0	0	0	0	0	0	0	0	0	0	0	0	0	0	0	0	0	0	0	0	0	0	0	0	0	0	0	0	0	0	0	0	0	0	0	0	0	0	0	0	0	0	0	0	0	0	0	0	0	0	0	0	0	0	0	0	0	0	0	0	0	0	0	0	0	0	0	0	0	0	0	0	0	0	0	0	0	0	0	0	0	0	0	0	0	0	0	0	0	0	0	0	0	0	0	0	0	0	0	0	0	0	0	0	0	0	0	0	0	0	0	0	0	0	0	0	0	0	0	0	0	0	0	0	0	0	0	0	0	0	0	0	0	0	0	0	0	0	0	0	0	0	0	0	0	0	0	0	0	0	0	0	0	0	0	0	0	0	0	0	0	0	0	0	0	0	0	0	0	0	0	0	0	0	0	0	0	0	0	0	0	0	0	0	0	0	0	0	0	0	0	0	0	0	0	0	0	0	0	0	0	0	0	0	0	0	0	0	0	0	0	0	0	0	0	0	0	0	0	0	0	0	0	0	0	0	0	0	0	0	0	0	0	0	0	0	0	0	0	0	0	0	0	0	0	0	0	0	0	0	0	0	0	0	0	0	0	0	0	0	0	0	0	0	0	0	0	0	0	0	0	0	0	0	0	0	0	0	0	0	0	0	0	0	0	0	0	0	0	0	0	0	0	0	0	0	0	0	0	0	0	0	0	0	0	0	0	0	0	0	0	0	0	0	0	0	0	0	0	0	0	0	0	0	0	0	0	0	0	0	0	0	0	0	0	0	0	0	0	0	0	0	0	0	0	0	0	0	0	0	0	0	0	0	0	0	0	0	0	0	0	0	0	0	0	0	0	0	0	0	0	0	0	0	0	0	0	0	0	0	0	0	0	0	0	0	0	0	0	0	0	0	0	0	0	0	0	0	0	0	0	0	0	0	0	0	0	0	0	0	0	0	0	0	0	0	0	0	0	0	0	0	0	0	0	0	0	0	0	0	0	0	0	0	0	0	0	0	0	0	0	0	0	0	0	0	0	0	0	0	0	0	0	0	0	0	0	0	0	0	0	0	0	0	0	0	0	0	0	0	0	0	0	0	0	0	0	0	0	0	0	0	0	0	0	0	0	0	0	0	0	0	0	0	0	0	0	0	0	0	0	0	0	0	0	0	0	0	0	0	0	0	0	0	0	0	0	0	0	0	0	0	0	0	0	0	0	0	0	0	0	0	0	0	0	0	0	0	0	0	0	0	0	0	0	0	0	0	0	0	0	0	0	0	0	0	0	0	0	0	0	0	0	0	0	0	0	0	0	0	0	0	0	0	0	0	0	0	0	0	0	0	0	0	0	0	0	0	0	0	0	0	0	0	0	0	0	0	0	0	0	0	0	0	0	0	0	0	0	0	0	0	0	0	0	0	0	0	0	0	0	0	0	0	0	0	0	0	0	0	0	0	0	0	0	0	0	0	0	0	0	0	0	0	0	0	0	0	0	0	0	0	0	0	0	0	0	0	0	0	0	0	0	0	0	0	0	0	0	0	0	0	0	0	0	0	0	0	0	0	0	0	0	0	0	0	0	0	0	0	0	0	0	0	0	0	0	0	0	0	0	0	0	0	0	0	0	0	0	0	0	0	0	0	0	0	0	0	0	0	0	0	0	0	0	0	0	0	0	0	0	0	0	0	0	0	0	0	0	0	0	0	0	0	0	0	0	0	0	0	0	0	0	0	0	0	0	0	0	0	0	0	0	0	0	0	0	0	0	0	0	0	0	0	0	0	0	0	0	0	0	0	0	0	0	0	0	0	0	0	0	0	0	0	0	0	0	0	0	0	0	0	0	0	0	0	0	0	0	0	0	0	0	0	0	0	0	0	0	0	0	0	0	0	0	0	0	0	0	0	0	0	0	0	0	0	0	0	0	0	0	0	0	0	0	0	0	0	0	0	0	0	0	0	0	0	0	0	0	0	0	0	0	0	0	0	0	0	0	0	0	0	0	0	0	0	0	0	0	0	0	0	0	0	0	0	0	0	0	0	0	0	0	0	0	0	0	0	0	0	0	0	0	0	0	0	0	0	0	0	0	0	0	0	0	0	0	0	0	0	0	0	0	0	0	0	0	0	0	0	0	0	0	0	0	0	0	0	0	0	0	0	0	0	0	0	0	0	0	0	0	0	0	0	0	0	0	0	0	0	0	0	0	0	0	0	0	0	0	0	0	0	0	0	0	0	0	0	0	0	0	0	0	0	0	0	0	0	0	0	0	0	0	0	0	0	0	0	0	0	0	0	0	0	0	0	0	0	0	0	0	0	0	0	0	0	0	0	0	0	0	0	0	0	0	0	0	0	0	0	0	0	0	0	0	0	0	0	0	0	0	0	0	0	0	0	0	0	0	0	0	0	0	0	0	0	0	0	0	0	0	0	0	0	0	0	0	0	0	0	0	0	0	0	0	0	0	0	0	0	0	0	0	0	0	0	0	0	0	0	0	0	0	0	0	0	0	2.19	4.62	2.06	-1.31	-2.99	-3.42	-3.42	0.58	1.84	-3.7	-4	-1.21	3.71	4.99	0.58	0.58	2.19	1.7	0.58	-2.71	5.15	0.0699999999999998	0.58	-3.26	1.94	-1.08	2.18	5.15	5.15	-2.05	0.58	-2.86	-2.28	0.189999999999999	-0.61	0.390000000000001	4.09	-0.219999999999999	-2.02	1.02	-0.38	0.58	0.27	2.88	-0.98	-0.120000000000001	0.0700000000000003	-1.61	2.29	1.51	0.21	0.0199999999999996	3.22	-3.99	-3.81	-2.17	-1.71	-0.259999999999998	-5.94	0.559999999999999	1.26	1.01	-3.23	3.87	0.57	-0.79	-1.93	2.82	-0.34	-4.16	7.48	-0.26	-1.81	0.909999999999999	2.4	0.32	-0.869999999999999	1.28	-6.12	0	4.16	0.579999999999998	4.6	2.59	0.440000000000001	-6.32	-3.34	4.54	0	-1.61	3.19	-6.33	-1.43	-3.96	-2.3	-6.33000000000001	-0.0300000000000011	-1.78	0.17	0.729999999999999	-0.319999999999999	1.1	0.51	4.92	-3.81	-1.17	2.91	2.99	-1.07	0.55	1.62	0.71	0.00999999999999979	1.92	1.34	3	0.410000000000001	0.61	1.54	1.09	0.0800000000000001	3.11	0.97	0.859999999999998	1.92	7.47999999999999	0.899999999999999	6.03	-2.43	-0.990000000000002	-0.569999999999999	-1.26	-2.8	-0.959999999999999	-1.69	-2.6	0.269999999999996	0.95	-0.49	1.14	3.51	1	0.48	2.36	3.68	0.16	2.71	-0.0999999999999996	0.469999999999999	4.74	1.73	2.24	-1.22	0.58	3.29	-3.21	-0.65	1.15	1.02	0.23	3.35	2.73	-1.03	2.18	-0.27	3.66	1.89	3.39	1.63	3.12	0.58	-2.16	-1.5	-1.14	-2.19	-0.12	-0.56	2.59	-2.31	1.31	5.11	4.44	0.130000000000001	4.44	-0.42	5.15	-0.00999999999999979	-0.300000000000001	4.09	-1.51	3.44	-0.0500000000000007	0.580000000000001	0.52	1.43	0.75	-0.316666666666668	1.89	1.055	-0.304	-0.894285714285715	-1.77	-0.946666666666665	0.381666666666666	1.904	-0.620000000000001	-2.38285714285714	-0.282500000000001	2.83625	0.800000000000001	0.724444444444446	0.869999999999999	2.948	3.62	0.494285714285715	-0.98	1.82166666666667	1.5725	2.96285714285714	0.209999999999999	2.678	0.0571428571428569	2.11833333333333	1.40285714285714	0.6525	-0.678749999999999	-0.635	-0.00111111111111128	0.521764705882351	0.563076923076922	0.113333333333333	0.482500000000002	1.09071428571428	0.63125	-1.08333333333333	-0.110833333333332	0.265000000000001	0.342222222222222	0.450714285714287	1.22384615384615	0.634166666666667	1.32	1.3725	0.226666666666667	0.329000000000001	2.56	0.37	-0.166250000000002	1.96125	-1.26	-1.18	-0.101111111111111	-0.326666666666667	1.05066666666667	-2.89416666666667	3.73333333333333	1.92571428571429	0.286153846153846	0.572857142857142	0.805	-1.92181818181818	-0.0860000000000003	0.200999999999999	2.494	-2.24416666666667	-0.83	-0.387857142857143	-0.0226666666666659	-0.65	-0.0837500000000002	1.831	0.689444444444447	1.4225	1.34388888888889	-1.58875	0.525714285714283	-1.86	-1.558	-0.68125	2.69375	0.0973333333333315	-2.35166666666667	-1.30571428571429	1.734	0.0216666666666665	0.36090909090909	0.548571428571426	-0.379000000000005	-0.746	-0.18	-1.38375	1.39	0.972666666666669	-1.715	0.998750000000001	2.48375	-0.784444444444444	0.254999999999999	-1.345625	1.76090909090909	-0.158333333333335	-0.144166666666667	1.15	1.21846153846154	-0.178	0.948235294117647	0.187272727272727	1.603	0.95875	-0.185625000000002	0.649999999999999	-0.411428571428572	1.63428571428572	1.15875	1.0875	-0.670000000000002	-0.235999999999999	1.022	0.17	1.01454545454546	-1.78818181818182	3.27882352941176	1.41066666666667	-0.288	0.173636363636362	-2.19222222222222	-1.56411764705882	-3.03818181818182	1.17	-0.494545454545456	0.445833333333333	0.643636363636364	0.686999999999998	0.898	-0.930999999999999	-0.123636363636365	2.73857142857143	0.668571428571429	0.396666666666667	0.575555555555555	1.12272727272727	1.50142857142857	1.652	0.997777777777777	1.12428571428571	2.4475	1.07125	0.960000000000001	-1.25181818181818	-0.35	1.25111111111111	0.868461538461537	-0.3325	0.782999999999999	-0.247	-0.286999999999999	2.23	2.11	-1.155	1.828	0.9015	0.946	1.91230769230769	0.0587499999999999	1.04222222222222	-0.149090909090908	1.39722222222222	0.10888888888889	0.00636363636363768	0.0209090909090897	-1.31909090909091	-1.581	-0.86	0.331111111111111	-0.973846153846154	1.49285714285714	2.3875	-0.439333333333334	-0.925000000000001	-0.357777777777779	-0.237058823529411	2.31	0.175000000000001	-1.05125	1.786	-0.119473684210526	0.886999999999999	0.210909090909093	1.36833333333333	-0.374545454545455	-0.00187499999999829	0.458571428571428	3.85	4.18	-0.460000000000001	-1.95	-2.13	-0.97	0	2.45	0.33	0.52	3.85	0.58	0.58	0.58	0	2.08	0.58	3.98	4.57	0.57	1.83	2.39	0.58	-4	0.58	4.56	2.83	3.22	0.580000000000002	0.58	5.15	-3.63	-0.12	1.39	0.109999999999999	-4	-1.03	0.399999999999999	1.8	2.28	0.21	0.389999999999997	-2.52	5.06	-0.68	1.21	1.05	2.19	0.58	0.140000000000001	-0.0499999999999998	-0.86	0.58	3.03	-3.24	-3.82	-1.37	1.81000000000001	-5.16	-4.08	0.569999999999999	3.05	0.57	0.28	2	0.32	-1.61	2.99	0.289999999999997	-3.39	6.77	5.03	1.36	0.52	0.55	0.73	-0.139999999999999	3.65000000000001	-1.44	3.22	0.579999999999999	-2.56	0.72	4.58	-5.73000000000001	-6.32	-3.71	1.88	0.57	3.35	-1.28	0.580000000000002	0.469999999999999	0	-1.84	0.579999999999998	-1.45	-0.220000000000001	2.66	7.48	3.44	0.919999999999999	2.38	3.74	0.569999999999999	-1.98	-0.36	0.89	-1.22	0.160000000000001	1.8	-1.66	0.17	1.62	-1.01	2.86	3.18	0.43	2.04	5.37	-1.11	2.88	0.99	-2.24	0.579999999999998	1.14	-2.42	3.54	-1.19	0.58	-5.41	4.27	-1.87	3.45	-1.27	-2.52	-3.2	0.0100000000000007	-0.680000000000001	1.31	3.02	0.92	-0.16	2.75	0.339999999999999	-3.46	4.1	2.28	1.09	0.77	-2.17	2.37	-2.53	3.66	-1.83	0.0599999999999987	0.43	0.970000000000001	-1.84	-0.17	7.47	0.540000000000001	1.09	1.96	1.74	0.470000000000001	0.57	1.98	-4	0.1	0.58	-1.53	4.11	3.64	5.14	-0.46	-0.56	-2.73	-2.31	0.770000000000001	5.11	-0.809999999999999	-0.900000000000001	4.44	-2.99	0.700000000000001	0.02	-1.07	1.53	0.58	0.619999999999999	-0.710000000000001	0.58	1.13	-0.23	-0.849999999999999	0.211666666666668	2.495	-0.51	0.264	-0.227142857142859	0.578571428571429	0.576666666666666	1.88	2.602	0.334285714285713	1.30714285714286	-1.06375	1.43125	1.16857142857143	0.676666666666668	1.99571428571429	2.32	3.8	3.18142857142857	0.578571428571429	0.786666666666667	0.963749999999999	-0.11142857142857	0.113333333333333	0.58	0.998571428571429	2.04333333333333	0.738571428571428	-0.0712499999999991	-1.55375	3.82166666666667	-0.148888888888889	0.855882352941176	0.677692307692308	1.41555555555555	-0.177499999999998	1.21928571428571	-0.229999999999999	1.15444444444445	2.1575	0.5	0.997777777777777	-0.698571428571427	3.03230769230769	0.00583333333333513	1.56	0.448333333333334	0.110833333333332	0.385	-0.0024999999999995	-0.19	-0.0149999999999997	0.721250000000001	0.41875	-0.306000000000001	-0.0566666666666666	1.08111111111111	1.15466666666666	-0.225000000000001	-0.731111111111112	1.10142857142857	0.226153846153846	1.19857142857143	0.84375	-1.08454545454545	1.104	-0.318	2.083	-2.6625	-1.09909090909091	0.537142857142854	0.726666666666667	2.04	0.411249999999999	-0.134000000000004	-1.98277777777778	0.126249999999999	1.48166666666667	-1.42375	0.485714285714286	0.638333333333332	-0.459	0.388749999999998	3.35125	-0.584666666666664	-2.35166666666667	1.19857142857143	-1.278	0.571666666666667	1.01272727272727	-0.422142857142859	0.41	-0.645	0.677499999999998	0.872499999999999	2.20294117647059	1.21599999999999	-0.6625	0.987500000000001	0.983750000000001	0.897777777777778	1.60666666666667	0.274374999999999	2.10818181818182	-1.62	-0.216666666666669	0.744166666666667	0.68923076923077	-0.0429999999999993	0.624705882352941	1.33818181818182	-0.303	0.62125	0.010625000000001	0.0379999999999994	-0.494285714285715	1.05571428571429	1.305	1.594375	2.43692307692308	-0.359999999999999	1.114	0.571428571428572	1.67636363636364	1.15181818181818	3.17176470588235	-0.0600000000000023	1.08	0.0890909090909098	-0.983333333333331	-3.85941176470588	-1.23272727272727	2.17444444444444	1.63454545454545	1.15416666666667	-1.52272727272727	1.113	-0.238	-0.909000000000001	0.318181818181818	0.195714285714285	1.35714285714286	0.315555555555555	0.741111111111111	0.687272727272726	-0.0650000000000013	1.366	-0.363333333333334	1.04	0.00375000000000014	1.375	1.25375	-1.18181818181818	2.01888888888889	0.341111111111108	-0.350000000000001	0.49375	1.327	0.144	-0.327999999999999	2.502	1.15166666666667	2.22666666666667	1.49066666666667	0.778500000000001	1.07	1.41846153846154	1.3875	-0.125555555555556	-0.00818181818181785	1.37888888888889	0.0166666666666675	2.06	2.23	1.31090909090909	-1.237	-0.863333333333334	0.312222222222221	-1.24769230769231	0.91	2.3875	0.232666666666667	-0.893333333333334	0.735555555555557	-0.778823529411765	1.27	1.254	1.38	1.778	0.0478947368421068	1.226	0.833636363636364	1.35277777777778	0.49	0.406874999999999	0.347619047619046	3.85	4.62	2.06	-1.95	-2.99	-3.42	0	2.45	0.33	0.52	0.59	-1.12	3.71	3.25	0.51	2.08	2.19	3.98	4.57	-2.14	5.15	0.0699999999999998	0.58	-3.26	1.94	4.56	2.18	5.15	5.15	0.58	5.15	-3.63	-0.12	0.68	-0.61	-4	-1.03	-0.219999999999999	0.66	2.27	0.15	0.389999999999997	0.27	5.06	-0.98	1.21	0.0700000000000003	-0.680000000000001	0.890000000000001	1.51	-0.0499999999999998	-0.86	2.88	0.120000000000001	-3.81	-2.17	-1.37	-0.259999999999998	-5.16	0.559999999999999	1.26	1.72	0.57	2.51	2	0.32	-1.93	2.82	-0.34	-3.39	7.48	-0.26	-0.19	0.52	2.4	0.66	-0.869999999999999	1.28	-1.44	3.22	0.579999999999999	-2.56	0.98	2.59	-2.07	-6.32	-3.71	3.75	0	1.95	3.19	-6.33	-1.43	0	-1.84	-6.33000000000001	-1.45	-1.78	0.17	7.48	-0.319999999999999	1.1	2.38	3.74	-3.81	-1.31	1.29	2.92	-1.22	0.55	1.62	0.71	0.00999999999999979	1.62	0.76	2.86	3.18	0.61	2.04	5.37	-1.11	2.88	0.99	-2.24	1.92	1.14	0.899999999999999	3.54	-1.76	0.58	-0.569999999999999	4.27	-2.07	-0.959999999999999	-1.27	-2.6	-3.2	0.0100000000000007	-0.49	1.31	3.51	0.92	-0.16	2.36	3.29	-0.649999999999999	3.43	-0.0999999999999996	1.09	4.74	-2.17	2.26	-1.22	3.66	2.57	-1.2	-0.65	0.970000000000001	-0.36	-0.17	7.47	2.73	1.09	2.13	-0.27	3.66	1.18	3.39	1.63	0.1	0.58	-1.53	2.31	2.4	5.14	-0.12	-0.56	-1.96	-2.31	1.31	5.11	3.42	-0.0299999999999998	4.44	-0.42	2.57	0.02	-1.07	2.67	0.58	3.44	-0.710000000000001	0.580000000000001	0.52	1.43	-0.239999999999999	-0.0525000000000002	2.1925	0.272500000000001	-0.0199999999999996	-0.560714285714287	-0.595714285714285	-0.184999999999999	1.13083333333333	2.253	-0.142857142857142	-0.537857142857143	-0.673124999999999	2.13375	0.984285714285715	0.700555555555557	1.43285714285714	2.634	3.71	1.83785714285714	-0.200714285714286	1.30416666666667	1.268125	1.42571428571429	0.161666666666667	1.629	0.527857142857142	2.08083333333333	1.07071428571429	0.290625	-1.11625	1.59333333333333	-0.0750000000000011	0.688823529411764	0.620384615384614	0.764444444444445	0.1525	1.155	0.200624999999999	0.0355555555555558	1.02333333333333	0.3825	0.670000000000002	-0.123928571428571	2.12807692307692	0.32	1.44	0.910416666666666	0.168749999999999	0.356999999999999	1.27875	0.0899999999999999	-0.0906250000000011	1.34125	-0.420624999999999	-0.743	-0.078888888888887	0.377222222222223	1.10266666666667	-1.55958333333334	1.50111111111111	1.51357142857143	0.256153846153847	0.885714285714286	0.824375	-1.50318181818182	0.508999999999999	-0.0584999999999987	2.2885	-2.45333333333333	-0.964545454545455	0.0746428571428552	0.352	0.694999999999999	0.16375	0.848499999999998	-0.646666666666668	0.774374999999999	1.41277777777778	-1.50625	0.505714285714287	-0.610833333333336	-1.0085	-0.146250000000002	3.0225	-0.24366666666667	-2.35166666666667	-0.0535714285714306	0.227999999999998	0.296666666666667	0.686818181818181	0.0632142857142881	0.0154999999999994	-0.695499999999999	0.248750000000001	-0.255625	1.79647058823529	1.09433333333334	-1.18875	0.993124999999999	1.73375	0.0566666666666649	0.930833333333334	-0.535625	1.93454545454546	-0.889166666666666	-0.180416666666666	0.947083333333333	0.953846153846153	-0.110499999999999	0.786470588235295	0.762727272727274	0.65	0.790000000000001	-0.0874999999999986	0.344	-0.452857142857143	1.345	1.231875	1.3409375	0.883461538461539	-0.298	1.068	0.370714285714286	1.34545454545455	-0.31818181818182	3.22529411764705	0.675333333333334	0.395999999999997	0.131363636363634	-1.58777777777778	-2.71176470588235	-2.13545454545454	1.67222222222222	0.57	0.800000000000001	-0.439545454545456	0.900000000000002	0.33	-0.920000000000002	0.0972727272727276	1.46714285714286	1.01285714285714	0.356111111111112	0.658333333333335	0.904999999999999	0.718214285714286	1.509	0.317222222222222	1.08214285714286	1.225625	1.223125	1.106875	-1.21681818181818	0.834444444444445	0.796111111111109	0.259230769230768	0.0806249999999995	1.055	-0.0515000000000008	-0.307499999999999	2.366	1.63083333333333	0.535833333333333	1.65933333333333	0.84	1.008	1.66538461538462	0.723125	0.458333333333332	-0.0786363636363649	1.38805555555555	0.0627777777777787	1.03318181818182	1.12545454545455	-0.00409090909090892	-1.409	-0.861666666666666	0.321666666666667	-1.11076923076923	1.20142857142857	2.3875	-0.103333333333333	-0.909166666666666	0.188888888888888	-0.507941176470588	1.79	0.714499999999999	0.164375	1.782	-0.0357894736842113	1.0565	0.522272727272727	1.36055555555556	0.0577272727272717	0.202499999999997	0.403095238095238
chrIV_1490594_C_T_-	YDR524C-A_chrIV_1490594_C_T_72_2	FALSE	-0.0592438268868531	UpStream	TRUE	TRUE	FALSE	FALSE	FALSE	FALSE	TRUE	TRUE	-0.633716481883017	1	73	1	0	0	1	0	-1	0	1	0.407894736842105	0.984126984126984	NA	NA	NA	NA	NA	NA	NA	604	5.23	0.771654	0.364	0.636	0	0	0	0	0	0	0	0	0	0	0	0	0	0	0	0	0	0	0	0	0	0	0	0	0	0	0	0	0	0	0	0	0	0	0	0	0	0	0	0	0	0	0	0	0	0	0	0	0	0	0	0	0	0	0	0	0	0	0	0	0	0	0	0	0	0	0	0	0	0	0	0	0	0	0	0	0	0	0	0	0	0	0	0	0	0	0	0	0	0	0	0	0	0	0	0	0	0	0	0	0	0	0	0	0	0	0	0	0	0	0	0	0	0	0	0	0	0	0	0	0	0	0	0	0	0	0	0	0	0	0	0	0	0	0	0	0	0	0	0	0	0	0	0	0	0	0	0	0	0	0	0	0	0	0	0	0	0	0	0	0	0	0	0	0	0	0	0	0	0	0	0	0	0	0	0	0	0	0	0	0	0	0	0	0	0	0	0	0	0	0	0	0	0	0	0	0	0	0	0	0	0	0	0	0	0	0	0	0	0	0	0	0	0	0	0	0	0	0	0	0	0	0	0	0	0	0	0	0	0	0	0	0	0	0	0	0	0	0	0	0	0	0	0	0	0	0	0	0	0	0	0	0	0	0	0	0	0	0	0	0	0	0	0	0	0	0	0	0	0	0	0	0	0	0	0	0	0	0	0	0	0	0	0	0	0	0	0	0	0	0	0	0	0	0	0	0	0	0	0	0	0	0	0	0	0	0	0	0	0	0	0	0	0	0	0	0	0	0	0	0	0	0	0	0	0	0	0	0	0	0	0	0	0	0	0	0	0	0	0	0	0	0	0	0	0	0	0	0	0	0	0	0	0	0	0	0	0	0	0	0	0	0	0	0	0	0	0	0	0	0	0	0	0	0	0	0	0	0	0	0	0	0	0	0	0	0	0	0	0	0	0	0	0	0	0	0	0	0	0	0	0	0	0	0	0	0	0	0	0	0	0	0	0	0	0	0	0	0	0	0	0	0	0	0	0	0	0	0	0	0	0	0	0	0	0	0	0	0	0	0	0	0	0	0	0	0	0	0	0	0	0	0	0	0	0	0	0	0	0	0	0	0	0	0	0	0	0	0	0	0	0	0	0	0	0	0	0	0	0	0	0	0	0	0	0	0	0	0	0	0	0	0	0	0	0	0	0	0	0	0	0	0	0	0	0	0	0	0	0	0	0	0	0	0	0	0	0	0	0	0	0	0	0	0	0	0	0	0	0	0	0	0	0	0	0	0	0	0	0	0	0	0	0	0	0	0	0	0	0	0	0	0	0	0	0	0	0	0	0	0	0	0	0	0	0	0	0	0	0	0	0	0	0	0	0	0	0	0	0	0	0	0	0	0	0	0	0	0	0	0	0	0	0	0	0	0	0	0	0	0	0	0	0	0	0	0	0	0	0	0	0	0	0	0	0	0	0	0	0	0	0	0	0	0	0	0	0	0	0	0	0	0	0	0	0	0	0	0	0	0	0	0	0	0	0	0	0	0	0	0	0	0	0	0	0	0	0	0	0	0	0	0	0	0	0	0	0	0	0	0	0	0	0	0	0	0	0	0	0	0	0	0	0	0	0	0	0	0	0	0	0	0	0	0	0	0	0	0	0	0	0	0	0	0	0	0	0	0	0	0	0	0	0	0	0	0	0	0	0	0	0	0	0	0	0	0	0	0	0	0	0	0	0	0	0	0	0	0	0	0	0	0	0	0	0	0	0	0	0	0	0	0	0	0	0	0	0	0	0	0	0	0	0	0	0	0	0	0	0	0	0	0	0	0	0	0	0	0	0	0	0	0	0	0	0	0	0	0	0	0	0	0	0	0	0	0	0	0	0	0	0	0	0	0	0	0	0	0	0	0	0	0	0	0	0	0	0	0	0	0	0	0	0	0	0	0	0	0	0	0	0	0	0	0	0	0	0	0	0	0	0	0	0	0	0	0	0	0	0	0	0	0	0	0	0	0	0	0	0	0	0	0	0	0	0	0	0	0	0	0	0	0	0	0	0	0	0	0	0	0	0	0	0	0	0	0	0	0	0	0	0	0	0	0	0	0	0	0	0	0	0	0	0	0	0	0	0	0	0	0	0	0	0	0	0	0	0	0	0	0	0	0	0	0	0	0	0	0	0	0	0	0	0	0	0	0	0	0	0	0	0	0	0	0	0	0	0	0	0	0	0	0	0	0	0	0	0	0	0	0	0	0	0	0	0	0	0	0	0	0	0	0	0	0	0	0	0	0	0	0	0	0	0	0	0	0	0	0	0	0	0	0	0	0	0	0	0	0	0	0	0	0	0	0	0	0	0	0	0	0	0	0	0	0	0	0	0	0	0	0	0	0	0	0	0	0	0	0	0	0	0	0	0	0	0	0	0	0	0	0	0	0	0	0	0	0	0	0	0	0	0	0	0	0	0	0	0	0	0	0	0	0	0	0	0	0	0	0	0	0	0	0	0	0	0	0	0	0	0	0	0	0	0	0	0	0	0	0	0	0	0	0	0	0	0	0	0	0	0	0	0	0	0	0	0	0	0	0	0	0	0	0	0	0	0	0	0	0	0	0	0	0	0	0	0	0	0	0	0	0	0	0	0	0	0	0	0	0	0	0	0	0	0	0	0	0	0	0	0	0	0	0	0	0	0	0	0	0	0	0	0	0	0	0	0	0	0	0	0	0	0	0	0	0	0	0	0	0	0	0	0	0	0	0	0	0	0	0	0	0	0	0	0	0	0	0	0	0	0	0	0	0	0	0	0	0	0	0	0	0	0	0	0	0	0	0	0	0	0	0	0	0	0	0	0	0	0	0	0	0	0	0	0	0	0	0	0	0	0	0	0	0	0	0	0	0	0	0	0	0	0	0	0	0	0	0	0	0	0	0	0	0	0	0	0	0	0	0	0	0	0	0	0	0	0	0	0	0	0	0	0	0	0	0	0	0	0	0	0	0	0	0	0	0	0	0	0	0	0	0	0	0	0	0	0	0	0	0	0	0	0	0	0	0	0	0	0	0	0	0	0	0	0	0	0	0	0	0	0	0	0	0	0	0	0	0	0	0	0	0	0	0	0	0	0	0	0	0	0	0	0	0	0	0	0	0	0	0	0	0	0	0	0	0	0	0	0	0	0	0	0	0	0	0	0	0	0	0	0	0	0	0	0	0	0	0	0	0	0	0	0	0	0	0	0	0	0	0	0	0	0	0	0	0	0	0	0	0	0	0	0	0	0	0	0	0	0	0	0	0	0	0	0	0	0	0	0	0	0	0	0	0	0	0	0	0	0	0	0	0	0	0	0	0	0	0	0	0	0	0	0	0	0	0	0	0	0	0	0	0	0	0	0	0	0	0	0	0	0	0	0	0	0	0	0	0	0	0	0	0	0	0	0	0	0	0	0	0	0	0	0	0	0	0	0	0	0	0	0	0	0	0	0	0	0	0	0	0	0	0	0	0	0	0	0	0	0	0	0	0	0	0	0	0	0	0	0	0	0	0	0	0	0	0	0	0	0	0	0	0	0	0	0	0	0	0	0	0	0	0	0	0	0	0	0	0	0	0	0	0	0	0	0	0	0	0	0	0	0	0	0	0	0	0	0	0	0	0	0	0	0	0	0	0	0	0	0	0	0	0	0	0	0	0	0	0	0	0	0	0	0	0	0	0	0	0	0	0	0	0	0	0	0	0	0	0	0	0	0	0	0	0	0	0	0	0	0	0	0	0	0	0	0	0	0	0	0	0	0	0	0	0	0	0	0	0	0	0	0	0	0	0	0	0	0	0	0	0	0	0	0	0	0	0	0	0	0	0	0	0	0	0	0	0	0	0	0	0	0	0	0	0	0	0	0	0	0	0	0	0	0	0	0	0	0	0	0	0	0	0	0	0	0	0	0	0	0	0	0	0	0	0	0	0	0	0	0	0	0	0	0	0	0	0	0	0	0	0	0	0	0	0	0	0	0	0	0	0	0	0	0	0	0	0	0	0	0	0	0	0	0	0	0	0	0	0	0	0	0	0	0	0	0	-5.15	-0.44	4	2.99	4	1.55	0	0.609999999999999	0.22	1.5	1.08	-0.42	-5.15	0.2	-0.58	0.31	-5.15	-4.68	0.16	1.17	-5.15	-5.15	-2.49	1.14	-1.94	1.08	-1.35	-3.58	1.79	4	-0.58	-0.139999999999999	-0.51	-0.58	0.19	0.320000000000002	-2.94	4	0.95	1.03	-3.35	1.23	1.03	-2.71	-0.140000000000001	0.229999999999999	-4.89	-1.7	-3.56	-5.15	-0.390000000000001	1.74	-4.3	3.99	3.81	2.38	2.06	-0.300000000000001	5.39	-0.549999999999999	-1.26	0.920000000000002	-4.96	0.14	4.14	0.0200000000000014	0.320000000000001	-2.82	4.54	2.43	6.33	4.01	2.33	2.2	-0.0900000000000003	-3.23	3.83	-3.29	1.28	-3.35	-0.620000000000001	-1.15	-4.04	-2.59	0.559999999999999	1.91	3.81	-2.35	3.81	2.81	0.180000000000001	6.33	-0.980000000000001	0.29	2.3	1.48	-2.3	6.15	-1.27	-2.71	-1.18	1.75	-0.0599999999999987	-1.86	3.23	4.99	-1.98	-2.97	2.42	-1.35	1.86	-0.95	-1.67	-0.75	-0.5	0.92	-1.17	1.23	-1.96	0.56	-0.0800000000000001	-1.66	1.04	3.11	-4.22	-5.88	-2.74	0.0999999999999996	0.489999999999998	6.33	0.27	6.29	1.61	5.2	1.2	0.84	3.58	-2.21	0.48	3.16	-3.11	0	3.47	-0.97	-1.8	-5.86	-2.99	-0.370000000000001	-2.68	-4.74	-0.679999999999999	0.79	0.57	1.77	-1.15	0.739999999999999	-1.27	2.48	2.24	0.540000000000001	-0.71	-2.84	-0.9	-2.2	0.939999999999999	-1.32	1.48	3.27	-0.58	-4.44	-1.77	-0.58	0.880000000000001	0.309999999999999	3.3	2.82	0.889999999999999	-0.559999999999999	3.77	0	-0.92	-1.25	0.59	4	1.03	0.0200000000000005	-3.91	0.520000000000001	-0.58	2.85	-2.25	0.69	-0.58	0.0699999999999994	0.25	-1.39	0.316666666666666	-1.89	-1.055	0.304	0.894285714285713	1.77	0.946666666666669	-0.381666666666666	-1.904	0.619999999999999	2.38285714285714	0.282500000000001	-2.83625	-0.800000000000001	-0.724444444444444	-0.870000000000001	-2.948	-3.62	-0.494285714285713	0.98	-1.82166666666667	-1.5725	-2.96285714285714	-0.210000000000001	-2.678	-0.0571428571428569	-2.11833333333333	-1.40285714285714	-0.652500000000002	0.678749999999999	0.635	0.00111111111111128	-0.521764705882354	-0.563076923076922	-0.113333333333333	-0.482500000000002	-1.09071428571428	-0.63125	1.08333333333333	0.110833333333332	-0.264999999999999	-0.342222222222222	-0.450714285714287	-1.22384615384615	-0.634166666666667	-1.32	-1.3725	-0.226666666666667	-0.329000000000001	-2.56	-0.369999999999999	0.16625	-1.96125	1.26	1.18	0.101111111111113	0.326666666666667	-1.05066666666666	2.89416666666667	-3.73333333333333	-1.92571428571429	-0.286153846153846	-0.572857142857144	-0.804999999999999	1.92181818181819	0.0860000000000003	-0.201000000000001	-2.494	2.24416666666666	0.83	0.387857142857143	0.0226666666666659	0.65	0.0837500000000002	-1.831	-0.689444444444444	-1.4225	-1.34388888888889	1.58875	-0.525714285714287	1.86	1.558	0.68125	-2.69375	-0.0973333333333315	2.35166666666667	1.30571428571429	-1.734	-0.0216666666666665	-0.360909090909091	-0.548571428571428	0.379000000000001	0.745999999999999	0.18	1.38375	-1.39	-0.972666666666662	1.715	-0.998749999999998	-2.48375	0.784444444444444	-0.255000000000001	1.345625	-1.76090909090909	0.158333333333335	0.144166666666667	-1.15	-1.21846153846154	0.178	-0.948235294117647	-0.187272727272727	-1.603	-0.95875	0.185624999999998	-0.65	0.411428571428572	-1.63428571428571	-1.15875	-1.0875	0.670000000000002	0.235999999999999	-1.022	-0.17	-1.01454545454546	1.78818181818182	-3.27882352941177	-1.41066666666667	0.288	-0.173636363636362	2.19222222222222	1.56411764705883	3.03818181818182	-1.17	0.494545454545456	-0.445833333333333	-0.643636363636364	-0.687000000000005	-0.898	0.931000000000003	0.123636363636365	-2.73857142857143	-0.668571428571429	-0.396666666666667	-0.575555555555557	-1.12272727272727	-1.50142857142857	-1.652	-0.997777777777777	-1.12428571428571	-2.4475	-1.07125	-0.960000000000001	1.25181818181818	0.35	-1.25111111111111	-0.868461538461538	0.3325	-0.782999999999999	0.247	0.287000000000001	-2.23	-2.11	1.155	-1.828	-0.901499999999999	-0.946	-1.91230769230769	-0.0587499999999999	-1.04222222222222	0.149090909090908	-1.39722222222222	-0.108888888888888	-0.00636363636363413	-0.0209090909090932	1.31909090909091	1.581	0.86	-0.331111111111111	0.973846153846154	-1.49285714285714	-2.3875	0.439333333333334	0.925	0.357777777777779	0.237058823529411	-2.31	-0.175000000000001	1.05125	-1.786	0.119473684210526	-0.887	-0.210909090909089	-1.36833333333333	0.374545454545453	0.00187499999999829	-0.458571428571429	-5.15	-0.579999999999998	4	2.14	2.36	-0.58	-5.15	-2.45	-2.53	-0.58	-2.45	4	-2.9	1.95	-5.15	1.13	-2.49	-4.91	-4.78	-1.29	0	0.0300000000000011	-0.449999999999999	0.57	-0.58	-5.15	0.859999999999999	-0.84	1.17	4	-5.15	1.3	-4	-1.59	-0.960000000000001	2.02	2.47	-0.580000000000001	-1.56	-1.86	-0.399999999999999	-0.579999999999999	-2.45	-5.15	2.45	-0.58	-0.140000000000001	-0.8	-2.34	0.4	1.42	1.47	-1.27	-0.95	3.81	1.1	-3.37	3.31	-0.579999999999998	2.68	-0.569999999999999	-0.81	-1.15	-0.02	0.529999999999999	-1.52	2.09	-2.93	1.51	-0.73	-2.65999999999999	-0.84	-2.14	-4.63	2.36	0.24	4.22	-1.65	3.32	1.28	-1.74	-7.48	1.55	-7.48	-0.579999999999998	1.91	-4.96	-1.88	-0.58	0.789999999999999	-0.28	4.94	2.08	-4.38	2.07	-7.48	0.710000000000001	-0.579999999999999	-4.93	-5.72	-1.54	-2.96	3.27	1.39	3.81	6.27	-0.18	0.0899999999999999	-3.86	0.38	0.72	2.14	0.420000000000001	-2.34	2.12	1.82	-2.3	-1.55	-1.31	-2.97	-0.91	-1.07	-2.98	-3.81	-0.579999999999998	-5.05	1.91	0.75	-0.729999999999999	0.799999999999999	2.8	4.26	-1.07999999999999	-3.83	3.36	-3.94	-7.42	-3.6	-1.21	3.2	-3.11	-0.58	1.54	-1.82	-3.57	1.06	-3.9	0.24	-3.49	1.34	-3.11	0.899999999999999	-0.17	0.54	1.83	0.0300000000000011	4	1.46	1.84	0.95	-5.72	-0.460000000000001	-2.3	-2.18	-0.14	-0.440000000000003	-1.68	-5.15	0.970000000000001	-1.89	-0.58	0.2	-2.78	-2.76	-5.14	0.45	1.87	0.6	3.16	-0.58	-0.92	0.0699999999999998	-0.29	-0.580000000000002	2.72	-1.3	-2.76	-5.15	-0.580000000000002	0.56	0.219999999999999	3.15	-0.24	3.69	1.57	0.2	-0.211666666666666	-2.495	0.51	-0.264	0.227142857142857	-0.578571428571429	-0.576666666666666	-1.88	-2.602	-0.334285714285715	-1.30714285714286	1.06375	-1.43125	-1.16857142857143	-0.676666666666666	-1.99571428571429	-2.32	-3.8	-3.18142857142857	-0.578571428571427	-0.786666666666667	-0.963749999999999	0.111428571428572	-0.113333333333333	-0.58	-0.998571428571429	-2.04333333333333	-0.738571428571429	0.0712499999999991	1.55375	-3.82166666666667	0.148888888888889	-0.855882352941173	-0.677692307692308	-1.41555555555556	0.177500000000002	-1.21928571428571	0.23	-1.15444444444444	-2.1575	-0.5	-0.997777777777777	0.69857142857143	-3.03230769230769	-0.00583333333333158	-1.56	-0.448333333333334	-0.110833333333332	-0.385	0.0024999999999995	0.19	0.0149999999999988	-0.721250000000001	-0.41875	0.306000000000001	0.0566666666666666	-1.08111111111111	-1.15466666666667	0.225000000000001	0.731111111111112	-1.10142857142857	-0.226153846153846	-1.19857142857143	-0.84375	1.08454545454546	-1.104	0.318	-2.083	2.6625	1.09909090909091	-0.537142857142854	-0.72666666666667	-2.04	-0.411250000000001	0.134	1.98277777777778	-0.126249999999999	-1.48166666666667	1.42375	-0.485714285714286	-0.638333333333334	0.459	-0.388749999999998	-3.35125	0.584666666666671	2.35166666666667	-1.19857142857143	1.278	-0.571666666666667	-1.01272727272728	0.422142857142859	-0.410000000000004	0.645	-0.677499999999998	-0.872499999999999	-2.20294117647059	-1.216	0.662500000000001	-0.987499999999997	-0.983749999999997	-0.897777777777776	-1.60666666666667	-0.274374999999999	-2.10818181818182	1.62	0.216666666666669	-0.744166666666667	-0.689230769230769	0.0429999999999993	-0.624705882352941	-1.33818181818182	0.303000000000001	-0.62125	-0.010625000000001	-0.0380000000000003	0.494285714285715	-1.05571428571429	-1.305	-1.594375	-2.43692307692308	0.359999999999999	-1.114	-0.571428571428571	-1.67636363636364	-1.15181818181818	-3.17176470588235	0.0599999999999987	-1.08	-0.0890909090909098	0.983333333333331	3.85941176470588	1.23272727272727	-2.17444444444444	-1.63454545454546	-1.15416666666667	1.52272727272727	-1.113	0.238000000000001	0.908999999999999	-0.318181818181818	-0.195714285714287	-1.35714285714286	-0.315555555555555	-0.74111111111111	-0.687272727272727	0.0650000000000013	-1.366	0.363333333333333	-1.04	-0.00375000000000014	-1.375	-1.25375	1.18181818181818	-2.01888888888889	-0.341111111111111	0.349999999999998	-0.493749999999999	-1.327	-0.144	0.327999999999999	-2.502	-1.15166666666667	-2.22666666666667	-1.49066666666667	-0.778499999999999	-1.07	-1.41846153846154	-1.3875	0.125555555555556	0.00818181818181785	-1.37888888888889	-0.0166666666666675	-2.06	-2.23	-1.31090909090909	1.237	0.863333333333332	-0.312222222222223	1.24769230769231	-0.91	-2.3875	-0.232666666666667	0.893333333333334	-0.735555555555557	0.778823529411763	-1.27	-1.254	-1.38	-1.778	-0.0478947368421068	-1.226	-0.833636363636364	-1.35277777777778	-0.49	-0.406874999999999	-0.347619047619046	-5.15	-0.44	4	2.14	4	-0.58	-5.15	-2.45	-0.920000000000001	-0.58	-2.21	-0.42	-4.57	0.2	-5.15	1.13	-3.76	-4.91	-4.2	-1.29	-5.15	-5.15	-2.48	0.57	-1.94	-5.05	0.859999999999999	-3.58	1.79	4	-5.15	1.3	-4	-0.58	-0.960000000000001	2.02	2.47	3.59	0.95	-1.86	-3.35	-0.579999999999999	-1.3	-5.15	-0.140000000000001	-0.58	-0.609999999999998	-0.8	-3.56	-5.01	-0.390000000000001	1.47	-4.3	-0.95	3.81	2	-1.4	-0.300000000000001	5.39	-0.549999999999999	-1.26	-0.27	-4.96	0.14	3.7	-0.389999999999999	0.320000000000001	-2.82	3.68	0.93	6.33	-0.84	-2.14	-3.79	0.46	-1.46	4.21	-1.65	3.32	-0.67	-0.620000000000001	-7.48	-2.35	-2.59	0.559999999999999	1.91	0	-2.35	3.81	2.81	0.180000000000001	6.33	-0.980000000000001	-4.38	2.3	-6.89000000000001	-0.859999999999999	2.08	-1.27	-5.72	-1.18	0.989999999999999	2.32	1.39	3.23	6.27	-1.21	-2.97	-1.92	-1.35	0.72	-0.95	-0.129999999999999	-0.75	0.3	1.82	-2.3	1.03	-1.31	-2.97	-0.71	-1.66	-2.98	-3.81	-1.61	-5.05	-2.74	0.0999999999999996	0.489999999999998	0.799999999999999	0.27	4.26	1.15000000000001	2.2	3.36	0.84	-7.42	-3.6	0.0500000000000007	3.2	-3.11	0	1.54	-1.82	-2.39	-0.369999999999997	-2.99	0.24	-3.49	-2.45	-2.25	0.79	-0.13	1.16	-1.15	0.739999999999999	2.54	1.46	1.84	0.95	-5.72	-2.84	-2.3	-2.2	0.43	-1.32	1.48	-0.48	-0.58	-1.89	-0.91	0.2	-2.78	-2.76	-3.39	2.1	1.87	0.6	3.16	0	-0.92	0.0699999999999998	-0.29	-0.580000000000002	2.72	0.0200000000000005	-2.76	-5.15	-0.580000000000002	2.85	-1.48	0.69	-0.24	0.0699999999999994	0.25	-1.39	0.0525000000000002	-2.1925	-0.272500000000001	0.0199999999999996	0.560714285714285	0.595714285714287	0.185	-1.13083333333333	-2.253	0.142857142857142	0.537857142857143	0.673125000000001	-2.13375	-0.984285714285715	-0.700555555555555	-1.43285714285714	-2.634	-3.71	-1.83785714285714	0.200714285714286	-1.30416666666667	-1.268125	-1.42571428571429	-0.161666666666665	-1.629	-0.527857142857144	-2.08083333333333	-1.07071428571429	-0.290625	1.11625	-1.59333333333333	0.0750000000000011	-0.688823529411767	-0.620384615384616	-0.764444444444445	-0.1525	-1.155	-0.200625	-0.0355555555555558	-1.02333333333333	-0.382499999999999	-0.669999999999998	0.123928571428571	-2.12807692307692	-0.32	-1.44	-0.910416666666666	-0.168750000000001	-0.357000000000001	-1.27875	-0.0899999999999999	0.0906249999999993	-1.34125	0.420625	0.743	0.0788888888888888	-0.377222222222223	-1.10266666666667	1.55958333333333	-1.50111111111111	-1.51357142857143	-0.256153846153847	-0.885714285714284	-0.824375	1.50318181818182	-0.509	0.0585000000000004	-2.2885	2.45333333333333	0.964545454545453	-0.0746428571428552	-0.352	-0.695	-0.16375	-0.8485	0.646666666666668	-0.774374999999999	-1.41277777777778	1.50625	-0.505714285714285	0.610833333333334	1.0085	0.14625	-3.0225	0.24366666666667	2.35166666666667	0.0535714285714288	-0.227999999999998	-0.296666666666667	-0.686818181818182	-0.0632142857142846	-0.0154999999999994	0.695500000000001	-0.248750000000001	0.255625	-1.79647058823529	-1.09433333333333	1.18875	-0.993124999999999	-1.73375	-0.0566666666666666	-0.930833333333334	0.535625	-1.93454545454545	0.889166666666666	0.18041666666667	-0.947083333333333	-0.953846153846154	0.1105	-0.786470588235294	-0.762727272727273	-0.65	-0.789999999999999	0.0874999999999986	-0.344	0.452857142857143	-1.345	-1.231875	-1.3409375	-0.883461538461539	0.298	-1.068	-0.370714285714286	-1.34545454545455	0.318181818181817	-3.22529411764705	-0.675333333333334	-0.395999999999997	-0.131363636363634	1.58777777777778	2.71176470588235	2.13545454545455	-1.67222222222222	-0.57	-0.800000000000001	0.439545454545456	-0.899999999999999	-0.33	0.92	-0.0972727272727276	-1.46714285714286	-1.01285714285714	-0.356111111111112	-0.658333333333333	-0.904999999999999	-0.718214285714286	-1.509	-0.317222222222222	-1.08214285714286	-1.225625	-1.223125	-1.106875	1.21681818181818	-0.834444444444443	-0.796111111111109	-0.259230769230768	-0.0806249999999995	-1.055	0.0515000000000008	0.307499999999999	-2.366	-1.63083333333333	-0.535833333333334	-1.65933333333333	-0.84	-1.008	-1.66538461538461	-0.723125	-0.458333333333334	0.0786363636363649	-1.38805555555556	-0.0627777777777787	-1.03318181818182	-1.12545454545455	0.0040909090909107	1.409	0.861666666666666	-0.321666666666665	1.11076923076923	-1.20142857142857	-2.3875	0.103333333333333	0.909166666666668	-0.18888888888889	0.507941176470588	-1.79	-0.714500000000001	-0.164375000000001	-1.782	0.0357894736842113	-1.0565	-0.522272727272728	-1.36055555555556	-0.0577272727272753	-0.202500000000001	-0.403095238095238
chrIV_1493509_T_A_-	snR84_chrIV_1493509_T_A_72_2	FALSE	-0.0845771340334238	UpStream	TRUE	TRUE	FALSE	FALSE	FALSE	FALSE	TRUE	TRUE	-0.203352539914486	1	73	1	0	1	-1	0	0	0	0	0.381578947368421	1	NA	NA	NA	6	NA	NA	NA	483	3.36	0.00787402	0.357	0.643	0	0	0	0	0	0	0	0	0	0	0	0	0	0	0	0	0	0	0	0	0	0	0	0	0	0	0	0	0	0	0	0	0	0	0	0	0	0	0	0	0	0	0	0	0	0	0	0	0	0	0	0	0	0	0	0	0	0	0	0	0	0	0	0	0	0	0	0	0	0	0	0	0	0	0	0	0	0	0	0	0	0	0	0	0	0	0	0	0	0	0	0	0	0	0	0	0	0	0	0	0	0	0	0	0	0	0	0	0	0	0	0	0	0	0	0	0	0	0	0	0	0	0	0	0	0	0	0	0	0	0	0	0	0	0	0	0	0	0	0	0	0	0	0	0	0	0	0	0	0	0	0	0	0	0	0	0	0	0	0	0	0	0	0	0	0	0	0	0	0	0	0	0	0	0	0	0	0	0	0	0	0	0	0	0	0	0	0	0	0	0	0	0	0	0	0	0	0	0	0	0	0	0	0	0	0	0	0	0	0	0	0	0	0	0	0	0	0	0	0	0	0	0	0	0	0	0	0	0	0	0	0	0	0	0	0	0	0	0	0	0	0	0	0	0	0	0	0	0	0	0	0	0	0	0	0	0	0	0	0	0	0	0	0	0	0	0	0	0	0	0	0	0	0	0	0	0	0	0	0	0	0	0	0	0	0	0	0	0	0	0	0	0	0	0	0	0	0	0	0	0	0	0	0	0	0	0	0	0	0	0	0	0	0	0	0	0	0	0	0	0	0	0	0	0	0	0	0	0	0	0	0	0	0	0	0	0	0	0	0	0	0	0	0	0	0	0	0	0	0	0	0	0	0	0	0	0	0	0	0	0	0	0	0	0	0	0	0	0	0	0	0	0	0	0	0	0	0	0	0	0	0	0	0	0	0	0	0	0	0	0	0	0	0	0	0	0	0	0	0	0	0	0	0	0	0	0	0	0	0	0	0	0	0	0	0	0	0	0	0	0	0	0	0	0	0	0	0	0	0	0	0	0	0	0	0	0	0	0	0	0	0	0	0	0	0	0	0	0	0	0	0	0	0	0	0	0	0	0	0	0	0	0	0	0	0	0	0	0	0	0	0	0	0	0	0	0	0	0	0	0	0	0	0	0	0	0	0	0	0	0	0	0	0	0	0	0	0	0	0	0	0	0	0	0	0	0	0	0	0	0	0	0	0	0	0	0	0	0	0	0	0	0	0	0	0	0	0	0	0	0	0	0	0	0	0	0	0	0	0	0	0	0	0	0	0	0	0	0	0	0	0	0	0	0	0	0	0	0	0	0	0	0	0	0	0	0	0	0	0	0	0	0	0	0	0	0	0	0	0	0	0	0	0	0	0	0	0	0	0	0	0	0	0	0	0	0	0	0	0	0	0	0	0	0	0	0	0	0	0	0	0	0	0	0	0	0	0	0	0	0	0	0	0	0	0	0	0	0	0	0	0	0	0	0	0	0	0	0	0	0	0	0	0	0	0	0	0	0	0	0	0	0	0	0	0	0	0	0	0	0	0	0	0	0	0	0	0	0	0	0	0	0	0	0	0	0	0	0	0	0	0	0	0	0	0	0	0	0	0	0	0	0	0	0	0	0	0	0	0	0	0	0	0	0	0	0	0	0	0	0	0	0	0	0	0	0	0	0	0	0	0	0	0	0	0	0	0	0	0	0	0	0	0	0	0	0	0	0	0	0	0	0	0	0	0	0	0	0	0	0	0	0	0	0	0	0	0	0	0	0	0	0	0	0	0	0	0	0	0	0	0	0	0	0	0	0	0	0	0	0	0	0	0	0	0	0	0	0	0	0	0	0	0	0	0	0	0	0	0	0	0	0	0	0	0	0	0	0	0	0	0	0	0	0	0	0	0	0	0	0	0	0	0	0	0	0	0	0	0	0	0	0	0	0	0	0	0	0	0	0	0	0	0	0	0	0	0	0	0	0	0	0	0	0	0	0	0	0	0	0	0	0	0	0	0	0	0	0	0	0	0	0	0	0	0	0	0	0	0	0	0	0	0	0	0	0	0	0	0	0	0	0	0	0	0	0	0	0	0	0	0	0	0	0	0	0	0	0	0	0	0	0	0	0	0	0	0	0	0	0	0	0	0	0	0	0	0	0	0	0	0	0	0	0	0	0	0	0	0	0	0	0	0	0	0	0	0	0	0	0	0	0	0	0	0	0	0	0	0	0	0	0	0	0	0	0	0	0	0	0	0	0	0	0	0	0	0	0	0	0	0	0	0	0	0	0	0	0	0	0	0	0	0	0	0	0	0	0	0	0	0	0	0	0	0	0	0	0	0	0	0	0	0	0	0	0	0	0	0	0	0	0	0	0	0	0	0	0	0	0	0	0	0	0	0	0	0	0	0	0	0	0	0	0	0	0	0	0	0	0	0	0	0	0	0	0	0	0	0	0	0	0	0	0	0	0	0	0	0	0	0	0	0	0	0	0	0	0	0	0	0	0	0	0	0	0	0	0	0	0	0	0	0	0	0	0	0	0	0	0	0	0	0	0	0	0	0	0	0	0	0	0	0	0	0	0	0	0	0	0	0	0	0	0	0	0	0	0	0	0	0	0	0	0	0	0	0	0	0	0	0	0	0	0	0	0	0	0	0	0	0	0	0	0	0	0	0	0	0	0	0	0	0	0	0	0	0	0	0	0	0	0	0	0	0	0	0	0	0	0	0	0	0	0	0	0	0	0	0	0	0	0	0	0	0	0	0	0	0	0	0	0	0	0	0	0	0	0	0	0	0	0	0	0	0	0	0	0	0	0	0	0	0	0	0	0	0	0	0	0	0	0	0	0	0	0	0	0	0	0	0	0	0	0	0	0	0	0	0	0	0	0	0	0	0	0	0	0	0	0	0	0	0	0	0	0	0	0	0	0	0	0	0	0	0	0	0	0	0	0	0	0	0	0	0	0	0	0	0	0	0	0	0	0	0	0	0	0	0	0	0	0	0	0	0	0	0	0	0	0	0	0	0	0	0	0	0	0	0	0	0	0	0	0	0	0	0	0	0	0	0	0	0	0	0	0	0	0	0	0	0	0	0	0	0	0	0	0	0	0	0	0	0	0	0	0	0	0	0	0	0	0	0	0	0	0	0	0	0	0	0	0	0	0	0	0	0	0	0	0	0	0	0	0	0	0	0	0	0	0	0	0	0	0	0	0	0	0	0	0	0	0	0	0	0	0	0	0	0	0	0	0	0	0	0	0	0	0	0	0	0	0	0	0	0	0	0	0	0	0	0	0	0	0	0	0	0	0	0	0	0	0	0	0	0	0	0	0	0	0	0	0	0	0	0	0	0	0	0	0	0	0	0	0	0	0	0	0	0	0	0	0	0	0	0	0	0	0	0	0	0	0	0	0	0	0	0	0	0	0	0	0	0	0	0	0	0	0	0	0	0	0	0	0	0	0	0	0	0	0	0	0	0	0	0	0	0	0	0	0	0	0	0	0	0	0	0	0	0	0	0	0	0	0	0	0	0	0	0	0	0	0	0	0	0	0	0	0	0	0	0	0	0	0	0	0	0	0	0	0	0	0	0	0	0	0	0	0	0	0	0	0	0	0	0	0	0	0	0	0	0	0	0	0	0	0	0	0	0	0	0	0	0	0	0	0	0	0	0	0	0	0	0	0	0	0	0	0	0	0	0	0	0	0	0	0	0	0	0	0	0	0	0	0	0	0	0	0	0	0	0	0	0	0	0	0	0	0	0	0	0	0	0	0	0	0	0	0	0	0	0	0	0	0	0	0	0	0	0	0	0	0	0	0	0	0	0	0	0	0	0	0	0	0	0	0	0	0	0	0	0	0	0	0	0	0	0	0	0	0	0	0	0	0	0	0	0	0	0	0	0	0	0	0	0	0	0	0	0	0	0	0	0	0	0	0	0	0	0	0	0	0	0	0	0	0	0	0	0	0	0	0	0	0	0	0	0	0	0	0	0	0	0	0	0	0	0	0	0	0	0	0	0	0	0	0	0	0	0	0	0	0	0	0	-0.37	3.05	3.46	-1.14	-2.57	-1.15	-0.43	-1.86	2.19	-2.33	0	0	0.690000000000001	2.67	2.07	0.51	0	-0.51	4.01	0	0	2.79	0.580000000000002	0	0.59	-4.22	-1.39	0	3.8	0	-1.53	-2.85	-1.22	2.95	0	1.5	-4.19	-2.57	-3.52	0.72	0.679999999999999	-0.27	0	1.4	0.34	3.16	4.47	-0.869999999999999	2.17	1.16	-0.3	1.01	-3.87	0.58	3.23	0.03	1.09	-1.1	-0.669999999999998	0	0.23	2.09	-0.8	-2.34	-1.96	0.99	-0.399999999999999	4.8	3.51	2.71	1.27	-2.64	0	5.02	3.03	4.05	-0.0800000000000018	-1.22	3.26	-1.29	1.71	6.78	1.09	-1.13	4.41	-4.38	2.94	3.13	0.21	1.83	-1.1	-1.56	0	-4.08	-0.589999999999996	-0.219999999999999	0.75	4.08	2.09	-0.47	-4.3	0.989999999999998	1.39	-1.77635683940025e-15	6.85	0.67	0	-0.73	1.09	-1.52	2.8	5.79	0.26	1.71	0.56	1.66	4.68	-0.67	-0.250000000000002	1	-1.11	0.120000000000001	0.56	-6.5	0	4.25	-2.78	2.76	0.299999999999997	1.92	0.509999999999999	5.96	-0.419999999999999	-1.61	1.1	-0.989999999999998	0.879999999999999	-3.23	4.2	0	-4.37	0.690000000000001	1.94	-0.94	5.28	-1.63	1.39	2.09	1.07	1.61	-3.65	2.98	1.35	-1.09	4.66	1.56	2.43	1.99	2.29	-1.71	-0.87	1.41	-0.42	0.63	2.43	0.479999999999999	0	3.92	1.89	0	2.73	-0.0200000000000005	0.44	-4.57	-1.57	-1.98	-1.47	2.26	0.62	0	-1.12	-1.88	2.93	0.52	1.1	-1.32	-2.11	3.4	-0.839999999999998	2.13	-2.8	0	0.98	-1.64	-1.05	-0.276666666666667	-0.758333333333335	0.819999999999999	-0.622	-1.84714285714286	-2.33	0	1.30333333333333	-0.694000000000001	-0.932857142857143	-2.17	0.0350000000000001	-0.352499999999999	-1.35571428571428	0.794444444444444	0.675714285714285	0.517999999999999	-0.387142857142859	-0.0400000000000009	-1.77857142857143	0.481666666666666	0.0412499999999998	1.34428571428571	0.558333333333334	-1.516	1.16142857142857	0.238333333333333	-0.568571428571428	-0.495000000000001	0.8325	-0.716666666666667	0.476666666666667	-0.681764705882355	0.409230769230769	0.00666666666666593	1.09666666666667	-0.0749999999999993	-0.609999999999999	-1.78333333333333	-1.29583333333333	-0.417	-0.298888888888889	0.779285714285717	-1.40307692307692	-0.278333333333334	-0.476666666666667	1.19666666666667	-0.1425	-0.289999999999999	0.921250000000001	0.475	-0.531249999999999	0.0975000000000001	-1.375	-1.752	-1.33555555555555	-1.05555555555556	-1.10866666666667	-2.39166666666667	0.687777777777779	-1.15428571428571	-0.0876923076923077	-0.625714285714286	-0.77625	0.100000000000001	-1.534	0.0750000000000011	-0.509	1.98083333333333	-1.51818181818182	0.0671428571428621	-0.248666666666665	-1.03	0.102499999999999	1.055	3.00444444444445	0.0975000000000001	0.228888888888889	0.0912500000000005	2.24428571428571	-1.705	-1.101	-0.63125	-1.2325	-1.80466666666667	1.77635683940025e-15	-1.78	1.462	-0.843333333333334	-1.29272727272727	0.382857142857144	-1.359	-1.419	-0.4725	-1.39	-1.17823529411764	-0.415333333333336	-2.3925	-0.456249999999999	0.0824999999999996	-2.45888888888889	-2.04	-1.439375	0.247272727272726	0.729999999999999	1.72916666666667	0.476666666666667	0.220769230769232	0.0250000000000004	0.026470588235294	-0.39	0.611	0.283750000000001	-0.280624999999997	0.55	0.515714285714286	0.405714285714286	-0.7075	0.0175000000000018	-0.83230769230769	0.406999999999998	-0.499000000000001	0.597142857142857	0.166363636363636	-4.10636363636364	-0.160588235294121	1.38466666666667	-2.27	-1.63090909090909	-1.12	2.71941176470588	-0.15909090909091	-0.69222222222222	-1.55727272727273	0.236666666666668	1.09636363636363	0.0509999999999984	1.57	0.147	-0.109999999999999	0.632857142857143	-0.845714285714287	0.142222222222223	0.405555555555555	0.245454545454546	1.36642857142857	-0.0309999999999988	1.89555555555556	0.567142857142857	0.909999999999998	-0.00750000000000028	-0.00624999999999964	0.113636363636363	-0.656666666666668	-0.723333333333334	0.274615384615387	0.477500000000001	-0.186999999999999	0.0590000000000011	0.0939999999999976	0.76	-1.17	0.623333333333333	0.158666666666665	-0.0274999999999999	0.356999999999999	-0.497692307692306	-1.07	1.46	0.115454545454545	0	0.506666666666664	-0.58090909090909	-0.629090909090909	-2.09090909090909	-0.04	0.0846666666666671	0.123333333333335	0.0523076923076919	-0.828571428571428	0	-1.12266666666667	0.0549999999999997	-0.888888888888889	0.873529411764705	0.262222222222224	-0.91	-1.36375	0.113999999999997	-0.0742105263157882	0.265000000000001	-1.39272727272727	0.0311111111111124	-0.541818181818181	-0.209375	-0.443333333333333	0	0	1.52	4.58	1.14	4.58	-0.00999999999999979	0	0	4.58	4.54	2.27	0.69	2.08	0	1.61	-1.39	1.91	0	4.58	-0.58	1.74	-2.04	1.06	4.58	-1.95	-3.57	1.39	0.68	2.14	-0.280000000000001	-0.5	1.21	-0.97	0.840000000000002	2.48	4.57	1.33	4.58	0	0.65	2.86	-0.600000000000001	2.3	3.41	2.57	3.46	4.57	-3.46	1.29	-0.25	-0.699999999999999	-1.19	1.14	3.81	2.9	2.93	6.8	2.7	6.82	3.7	1.93	2.09	-2.01	6.91	2.06	-1.46	-0.389999999999999	-0.68	1.43	-2.25	4.69	2.96	0	6.7	-2.47	6.2	-1.14	2.33	-3.37	3.4	5.03	6.91	2.89	1.4	4.41	3.34	-1.77	0.56	-1.01	-1.41	6.91	1.56	0	4.73	0.70000000000001	2.76	3.32	2.77	-2.5	2.06	4.3	6.23	-0.0800000000000001	0	1.28	-0.45	0.12	1.37	0.26	0.889999999999999	0.18	3.03	2.77	-0.19	-2.44	-0.83	5.27	-0.790000000000001	2.78	0.94	2.72	1.6	3.44	6.03	5.94	0.31	6.88	3.01	1.05	-3.48	1.27	6.1	5.27	-2.22	1.31	2.66	-3.05	4.95	3.94	0	4.04	0.0499999999999998	1.54	-1.64	-3.47	-0.420000000000002	-2.22	1.35	0.41	-0.689999999999998	-1.26	2.71	0.110000000000001	0.779999999999998	2.92	-4.54	2.68	1.46	-1.71	-2.17	0.26	0.77	-0.380000000000003	1.88	3.28	3.83	0.909999999999997	3.03	2.57	0	-4.58	0.17	0	0.699999999999999	-0.53	-0.72	0.84	0.82	1.43	0	0.0800000000000001	-1.07	4.58	1.09	0.790000000000002	0	1.1	3.4	-2.92	3.35	2.49	0	4.58	4.58	1.57	0.276666666666666	0.758333333333335	-0.82	0.621999999999999	1.84714285714286	2.33	1.77635683940025e-15	-1.30333333333333	0.693999999999999	0.932857142857143	2.17	-0.0350000000000001	0.352499999999999	1.35571428571428	-0.794444444444444	-0.675714285714285	-0.517999999999999	0.387142857142859	0.0399999999999991	1.77857142857143	-0.481666666666667	-0.0412500000000016	-1.34428571428571	-0.558333333333334	1.516	-1.16142857142857	-0.238333333333333	0.568571428571429	0.494999999999999	-0.8325	0.716666666666665	-0.476666666666667	0.681764705882351	-0.409230769230771	-0.00666666666666593	-1.09666666666667	0.0749999999999993	0.610000000000001	1.78333333333333	1.29583333333333	0.417	0.298888888888889	-0.779285714285717	1.40307692307692	0.278333333333332	0.476666666666667	-1.19666666666667	0.1425	0.290000000000001	-0.921250000000001	-0.475000000000001	0.53125	-0.0974999999999984	1.375	1.752	1.33555555555556	1.05555555555556	1.10866666666666	2.39166666666667	-0.687777777777775	1.15428571428571	0.0876923076923077	0.625714285714286	0.776250000000001	-0.100000000000001	1.534	-0.0750000000000011	0.509	-1.98083333333333	1.51818181818182	-0.067142857142855	0.248666666666669	1.03	-0.102499999999999	-1.055	-3.00444444444445	-0.0975000000000001	-0.228888888888889	-0.0912500000000005	-2.24428571428571	1.705	1.101	0.631249999999998	1.23249999999999	1.80466666666667	0	1.78	-1.462	0.843333333333332	1.29272727272727	-0.382857142857144	1.359	1.419	0.4725	1.39	1.17823529411764	0.415333333333336	2.3925	0.456250000000001	-0.0824999999999996	2.45888888888889	2.04	1.439375	-0.247272727272726	-0.73	-1.72916666666667	-0.476666666666667	-0.22076923076923	-0.0249999999999995	-0.026470588235294	0.390000000000001	-0.611	-0.28375	0.280625000000001	-0.55	-0.515714285714285	-0.405714285714286	0.707500000000001	-0.0174999999999983	0.83230769230769	-0.407	0.499000000000001	-0.597142857142857	-0.166363636363636	4.10636363636363	0.160588235294114	-1.38466666666667	2.27	1.63090909090909	1.12	-2.71941176470588	0.159090909090908	0.69222222222222	1.55727272727273	-0.236666666666668	-1.09636363636363	-0.0510000000000019	-1.57	-0.147	0.110000000000001	-0.632857142857143	0.845714285714285	-0.142222222222223	-0.405555555555555	-0.245454545454544	-1.36642857142857	0.0310000000000006	-1.89555555555556	-0.567142857142857	-0.91	0.00750000000000028	0.00624999999999964	-0.113636363636363	0.656666666666666	0.723333333333333	-0.274615384615384	-0.477499999999999	0.187000000000001	-0.0589999999999984	-0.0939999999999994	-0.76	1.17	-0.623333333333333	-0.158666666666665	0.0274999999999999	-0.356999999999999	0.497692307692308	1.07	-1.46	-0.115454545454545	0	-0.506666666666666	0.580909090909092	0.629090909090909	2.09090909090909	0.04	-0.0846666666666667	-0.123333333333333	-0.0523076923076919	0.828571428571429	3.5527136788005e-15	1.12266666666667	-0.0549999999999997	0.888888888888889	-0.873529411764707	-0.262222222222222	0.91	1.36375	-0.114000000000001	0.0742105263157882	-0.265000000000001	1.39272727272727	-0.0311111111111106	0.541818181818183	0.209375000000001	0.443333333333333	0	-0.37	1.52	3.46	-1.14	-2.57	-1.15	-0.43	-1.86	2.19	-2.33	0.12	0.69	0.690000000000001	0	1.61	-1.35	0.489999999999998	-0.51	4.01	-0.58	1.23	-2.04	1.06	0.789999999999999	0.59	-4.03	-1.39	0	2.14	0	-0.5	-2.85	-0.97	2.26	2.48	4.57	-3.53	-2.57	-3.52	0.72	0.679999999999999	-0.600000000000001	0	1.4	0.34	3.46	4.47	-0.869999999999999	1.29	-0.25	-0.3	-0.42	-3.87	0.58	3.23	0.03	3.89	-1.1	6.82	1.15	1.93	2.09	-0.8	-2.34	-1.96	0.99	-0.399999999999999	-0.68	3.51	-2.25	2.2	-2.64	0	6.7	-2.47	6.2	-0.0800000000000018	0.889999999999999	-3.37	-1.29	1.71	6.78	1.09	-1.13	4.41	-4.38	-1.77	3.13	0.21	-0.190000000000001	-1.1	-1.56	0	-3.55	-0.589999999999996	-0.219999999999999	0.75	4.08	1.7	-0.47	0.15	0.989999999999998	-0.0800000000000001	0	1.28	-0.45	0.12	1.15	0.26	-1.52	1.54	4.77	1.92	-0.19	-2.44	-0.83	5.27	-0.67	-0.250000000000002	0.94	1.7	1.6	1.03	-6.5	5.94	0.31	-2.78	2.76	0.299999999999997	-3.48	1.27	6.1	-0.419999999999999	-2.22	1.25	2.66	-3.05	0.81	4.2	0	-4.37	0.0499999999999998	1.54	-1.64	-3.47	-0.93	-2.22	2.09	0.41	-0.689999999999998	-3.65	2.98	1.35	-1.09	4.25	-3.95	2.43	1.99	0.71	-2.17	-0.87	0.77	-0.42	1.88	3.28	0.479999999999999	0	3.03	1.89	0	-4.58	-0.0200000000000005	0.44	-4.57	-1.57	-0.72	0.84	1.47	0.62	0	-1.12	-1.07	2.93	1.09	0.790000000000002	-1.32	-2.11	3.4	-0.839999999999998	3.35	-2.8	0	2.4	3.09	-1.05	0	0	0	0	0	0	0	0	0	0	0	0	0	0	0	0	0	0	0	0	0	0	0	0	0	0	0	0	0	0	0	0	0	0	1.77635683940025e-15	0	0	1.77635683940025e-15	-1.77635683940025e-15	0	0	0	0	0	0	0	0	0	0	0	0	0	0	0	0	0	0	0	0	0	-1.77635683940025e-15	0	0	1.77635683940025e-15	0	0	0	0	0	0	0	0	0	0	0	-3.5527136788005e-15	0	0	0	0	0	0	0	-3.5527136788005e-15	0	0	0	0	0	0	0	0	0	0	0	0	0	-1.77635683940025e-15	0	0	0	0	0	0	0	0	8.88178419700125e-16	0	0	0	8.88178419700125e-16	0	0	0	0	0	0	0	0	0	0	0	0	0	0	0	0	0	0	0	-3.5527136788005e-15	0	3.5527136788005e-15	0	0	0	0	0	1.77635683940025e-15	1.77635683940025e-15	0	-1.77635683940025e-15	0	0	0	0	0	0	0	0	0	0	-1.77635683940025e-15	0	-1.77635683940025e-15	0	0	0	0	-1.77635683940025e-15	0	-8.88178419700125e-16	1.77635683940025e-15	0	0	0	0	0	0	1.77635683940025e-15	0	0	0	-3.5527136788005e-15	0	0	0	0	0	0	0	0	0	0	0	0	0	0	0	0	0	0	0	0	0	0
chrIV_1493685_C_A_+	YDR528W_chrIV_1493685_C_A_72_2	FALSE	-0.0718919146026746	UpStream	TRUE	TRUE	FALSE	FALSE	FALSE	TRUE	TRUE	TRUE	-1.89468435741621	1	73	1	0	1	0	0	-1	0	0	0.394736842105263	0.983606557377049	5.82005076153326	0.16234343	0.117129	7	387	73	20	901	1.38	0	0.346	0.654	0	0	0	0	0	0	0	-6.18	0	0	0	0	0	0	0	0	0	0	0	0	0	0	0	0	0	0	0	0	0	0	0	0	0	0	0	0	0	0	0	0	0	0	0	0	0	0	0	0	0	0	0	0	0	0	0	0	0	0	0	0	0	0	0	0	0	0	0	0	0	0	0	0	0	0	0	0	0	0	0	0	0	0	0	0	0	0	0	0	0	0	0	0	0	0	0	0	0	0	0	0	0	0	0	0	0	0	0	0	0	0	0	0	0	0	0	0	0	0	0	0	0	0	0	0	0	0	0	0	0	0	0	0	0	0	0	0	0	0	0	0	0	0	0	0	0	0	0	0	0	0	0	0	0	-6.74	0	0	0	0	0	0	0	0	-3.22	0	0	0	0	0	0	0	0	0	0	0	0	0	0	0	0	0	0	0	0	0	0	0	0	0	0	0	0	0	0	0	0	0	0	0	0	0	0	0	0	-6.18	0	0	0	0	0	0	0	0	0	0	0	0	0	0	0	0	0	0	0	0	0	0	0	0	0	0	0	0	0	0	0	0	0	0	0	0	0	0	0	0	0	0	0	0	0	0	0	0	0	0	0	0	0	0	0	0	0	0	0	0	0	0	0	0	0	0	0	0	0	0	0	0	0	0	0	0	0	0	0	0	0	0	0	0	0	0	0	0	0	0	0	0	0	0	0	0	0	0	0	0	0	0	0	0	0	0	0	0	0	0	0	0	0	0	0	0	0	0	0	0	0	0	0	0	0	0	0	0	0	0	0	0	0	0	0	0	0	0	0	0	0	0	0	0	0	-6.74	0	0	0	0	0	0	0	0	-3.22	0	0	0	0	0	0	0	0	0	0	0	0	0	0	0	0	0	0	0	0	0	0	0	0	0	0	0	0	0	0	0	0	0	0	0	0	0	0	0	0	-1	0	0	0	0	0	0	0	0	0	0	0	0	0	0	0	0	0	0	0	0	0	0	0	0	0	0	0	0	0	0	0	0	0	0	0	0	0	0	0	0	0	0	0	0	0	0	0	0	0	0	0	0	0	0	0	0	0	0	0	0	0	0	0	0	0	0	0	0	0	0	0	0	0	0	0	0	0	0	0	0	0	0	0	0	0	0	0	0	0	0	0	0	0	0	0	0	0	0	0	0	0	0	0	0	0	0	0	0	0	0	0	0	0	0	0	0	0	0	0	0	0	0	0	0	0	0	0	0	0	0	0	0	0	0	0	0	0	0	0	0	0	0	0	0	0	-1	0	0	0	0	0	0	0	0	0	0	0	0	0	0	0	0	0	0	0	0	0	0	0	0	0	0	0	0	0	0	0	0	0	0	0	0	0	0	0	0	0	0	0	0	0	0	0	0	0	0	0	0	0	0	0	0	0	0	0	0	0	0	0	0	0	0	-7.62	0	0	0	0	0	0	0	0	0	0	0	0	0	0	0	0	0	0	0	0	0	0	0	0	0	0	0	0	0	0	0	0	0	0	0	0	0	0	0	0	0	0	0	0	0	0	0	0	0	0	0	0	0	0	0	0	0	0	0	0	0	0	0	0	0	0	0	0	0	0	0	0	0	0	0	0	0	0	0	0	0	0	0	0	0	0	0	0	0	0	0	0	0	0	0	0	0	0	0	0	0	0	0	0	0	0	0	0	0	0	0	0	0	0	0	-5.84	0	0	0	0	0	0	0	0	0	0	0	0	0	0	0	0	0	0	0	0	-7.18	0	0	0	0	0	0	0	0	0	0	0	0	0	0	0	0	0	0	0	0	0	0	0	0	0	0	0	0	0	0	0	0	0	0	0	0	0	0	0	0	0	0	0	0	0	0	0	0	0	0	0	0	0	0	0	0	0	0	-7.62	0	0	0	0	0	0	0	0	0	0	0	0	0	0	0	0	0	0	0	0	0	0	0	0	0	0	0	0	0	0	0	0	0	0	0	0	0	0	0	0	0	0	0	0	0	0	0	0	0	0	0	0	0	0	0	0	0	0	0	0	0	0	0	0	0	0	0	0	0	0	0	0	0	0	0	0	0	0	0	0	0	0	0	0	0	0	0	0	0	0	0	0	0	0	0	0	0	0	0	0	0	0	0	0	0	0	0	0	0	0	0	0	0	0	0	-5.84	0	0	0	0	0	0	0	0	0	0	0	0	0	0	0	0	0	0	0	0	-7.18	0	0	0	0	0	0	0	0	0	0	0	0	0	0	0	0	0	0	0	0	0	0	0	0	0	0	0	0	0	0	0	0	0	0	0	0	0	0	0	0	0	0	0	0	0	0	0	0	0	0	0	0	0	0	0	0	0	0	-1	0	0	0	0	0	0	0	0	0	0	0	0	0	0	0	0	0	0	0	0	0	0	0	0	0	0	0	0	0	0	0	0	0	0	0	0	0	0	0	0	0	0	0	0	0	0	0	0	0	0	0	0	0	0	0	0	0	0	0	0	0	0	0	0	0	0	0	0	0	0	0	0	0	0	0	0	0	0	0	0	0	0	0	0	0	0	0	0	0	0	0	0	0	0	0	0	0	0	0	0	0	0	0	0	0	0	0	0	0	0	0	0	0	0	0	-1	0	0	0	0	0	0	0	0	0	0	0	0	0	0	0	0	0	0	0	0	-1	0	0	0	0	0	0	0	0	0	0	0	0	0	0	0	0	0	0	0	0	0	0	0	0	0	0	0	0	0	0	0	0	0	0	0	0	0	0	0	0	0	-6.18	0	0	0	0	0	0	0	0	0	0	0	0	0	0	0	0	-7.62	0	0	0	0	0	0	0	0	0	0	0	0	0	0	0	0	0	0	0	0	0	0	0	0	0	0	0	0	0	0	0	0	0	0	0	0	0	0	0	0	0	0	0	0	0	0	0	0	0	0	0	0	0	0	0	0	0	0	0	0	0	0	0	0	0	0	0	0	0	0	0	0	0	0	0	0	0	0	0	0	0	0	0	0	0	0	0	0	0	0	0	0	0	0	0	0	0	0	0	0	0	0	0	0	0	0	0	0	0	0	0	0	0	0	0	-5.84	0	0	0	0	0	0	0	0	0	0	0	0	-6.74	0	0	0	0	0	0	0	-7.18	-3.22	0	0	0	0	0	0	0	0	0	0	0	0	0	0	0	0	0	0	0	0	0	0	0	0	0	0	0	0	0	0	0	0	0	0	0	0	0	0	0	0	-6.18	0	0	0	0	0	0	0	0	0	0	0	0	0	0	0	0	-7.62	0	0	0	0	0	0	0	0	0	0	0	0	0	0	0	0	0	0	0	0	0	0	0	0	0	0	0	0	0	0	0	0	0	0	0	0	0	0	0	0	0	0	0	0	0	0	0	0	0	0	0	0	0	0	0	0	0	0	0	0	0	0	0	0	0	0	0	0	0	0	0	0	0	0	0	0	0	0	0	0	0	0	0	0	0	0	0	0	0	0	0	0	0	0	0	0	0	0	0	0	0	0	0	0	0	0	0	0	0	0	0	0	0	0	0	-5.84	0	0	0	0	0	0	0	0	0	0	0	0	-6.74	0	0	0	0	0	0	0	-7.18	-3.22	0	0	0	0	0	0	0	0	0	0	0	0	0	0	0	0	0	0	0	0	0	0	0	0	0	0	0	0	0	0	0	0	0	0	0	0	0	0	0	0	-1	0	0	0	0	0	0	0	0	0	0	0	0	0	0	0	0	-1	0	0	0	0	0	0	0	0	0	0	0	0	0	0	0	0	0	0	0	0	0	0	0	0	0	0	0	0	0	0	0	0	0	0	0	0	0	0	0	0	0	0	0	0	0	0	0	0	0	0	0	0	0	0	0	0	0	0	0	0	0	0	0	0	0	0	0	0	0	0	0	0	0	0	0	0	0	0	0	0	0	0	0	0	0	0	0	0	0	0	0	0	0	0	0	0	0	0	0	0	0	0	0	0	0	0	0	0	0	0	0	0	0	0	0	-1	0	0	0	0	0	0	0	0	0	0	0	0	-1	0	0	0	0	0	0	0	-1	0	0	0	0	0	0	0	0	0	0	0	0	0	0	0	0	0	0	0	0	0	0	0	0	0	0	0	0	0	0	0	0	0	0	-0.579999999999999	-0.58	0.520000000000002	4	4	1.99	4	1.43	1.03	4	1.92	3.58	1.55	4	-0.58	-5.15	-1.6	-4.81	-5.15	2.71	3.42	1.97	-0.58	1.63	3.42	-1.26	-0.58	1.87	3.9	2.63	-4.73	-0.74	-5.13	-1.79	-4.03	3.68	-3.74	4	3.02	-0.65	-2.61	2.83	-4.13	-2.16	3.54	-0.97	-0.2	1.45	0.0999999999999996	-0.87	0.6	3.16	-0.85	3.99	3.81	1.97	2.73	-0.58	0.0100000000000016	4.77	3.13	-0.37	3.81	0.0299999999999998	0.6	1.64	0.219999999999999	-1.32	1.77	0.379999999999995	-1.98	-0.78	1.63	-0.62	-3.63	-2.1	4.23	-0.24	3.34	3.83	6.32	6.22	6.02	6.19	-0.579999999999998	1.91	3.81	-0.0899999999999999	3.81	3.01	3.33	6.24	6.32	0.74	-0.25	6.33	-7.48	6.29	5.02	-7.48	6.3	3.95	0.440000000000001	-0.180000000000001	3.81	1.4	-2.51	0.850000000000001	2.96	1.08	0.00999999999999979	0.3	3.21	-1.05	-1.6	1.95	-0.68	0.04	-0.44	2.98	1.83	-1.58	0.75	0.39	4.5	-0.590000000000003	-0.35	0.210000000000001	2.16	5.82	-1.26	-0.979999999999999	-2.22	3.31	4.55	3	-0.579999999999998	-3.34	5.27	1.67	-2.88	-2.2	3.11	1.17	1.16	1.12	-0.62	-2.35	-2.68	-3.8	-0.8	2.35	2.9	0.800000000000002	1.08	-2.37	3.99	1.62	1.99	2	-1.05	1.08	-1.88	-0.0600000000000001	-1.54	3.98	-0.57	1.16	1.25	2.17	-0.58	3.95	-3.91	-4.05	3.54	0.0999999999999996	-0.33	3.88	-0.83	3.13	-0.58	-1.77635683940025e-15	0.680000000000001	0.820000000000002	-0.16	-2.6	2.35	1.31	2.53	2.5	3.99	2.65	-0.8	4	4	-0.380000000000001	0.0649999999999995	-1.73666666666667	-0.31	0.358	2.07428571428571	1.75142857142857	-0.576666666666666	-1.83766666666667	-1.908	0.598571428571429	0.862857142857143	1.02875	-1.07875	0.187142857142856	-1.47111111111111	-2.67142857142857	-2.838	-3.41285714285714	-3.14142857142857	1.2	-1.26833333333333	-1.005	-1.23285714285714	-0.671666666666667	0.936	-2.16	-2.28166666666667	-0.170000000000002	0.566249999999998	0.72125	-3.105	-0.327777777777778	-0.174117647058821	-1.08692307692308	-1.42222222222222	-0.919166666666666	-1.14428571428571	0.84	0.628888888888888	-0.861666666666666	-0.0830000000000002	-0.698888888888888	-0.0807142857142864	-1.62923076923077	0.272500000000001	-1.08333333333333	-1.645	0.0316666666666681	-0.0950000000000006	-0.918749999999999	-0.285	0.546250000000001	-0.818750000000001	0.956250000000001	2.058	1.39222222222222	-0.025555555555556	-0.0459999999999994	2.61666666666667	0.043333333333333	0.0528571428571443	-0.138461538461538	-0.572857142857142	-0.0674999999999999	0.984545454545454	0.430000000000001	0.243	-1.574	0.681666666666665	2.61727272727272	-0.604285714285709	-0.477999999999998	-1.01	-0.513749999999998	-0.920999999999999	-1.02166666666666	-0.223749999999999	-1.71055555555556	1.3325	-2.73	1.06666666666667	1.56	0.242500000000001	-2.11875	2.38933333333333	2.35166666666667	0.581428571428571	-0.183999999999997	0.271666666666667	0.280000000000001	0.0392857142857146	0.948999999999998	2.064	-0.204999999999998	0.5175	-1.02470588235294	-0.800666666666665	3.055	-0.53125	-1.06625	1.56111111111111	0.433333333333334	1.165	-2.35545454545455	0.890000000000001	-1.5125	-1.22083333333333	-0.91	0.0179999999999998	-0.651176470588235	-0.948181818181818	-0.308	-0.905000000000001	0.27	-0.588	-0.0214285714285705	-1.46142857142857	-0.5975	-1.611875	-1.60461538461539	-0.0470000000000006	-0.614999999999999	-1.16857142857143	-1.84272727272727	2.95454545454545	-3.01117647058824	-1.32466666666667	1.19	1.54181818181819	2.10333333333334	1.13999999999999	1.39181818181818	-1.48222222222222	-0.077272727272728	-1.39083333333333	0.426363636363636	-1.164	-1.332	0.762	-0.208181818181818	-0.828571428571429	-0.511428571428572	-0.457777777777778	-1.14666666666667	-0.932727272727273	-1.30142857142857	-1.335	-1.53222222222222	-1.60714285714286	-0.913749999999999	-1.3675	-1.2475	1.06818181818182	-0.505138888888889	0.382222222222222	0.0753846153846141	-0.97125	-1.14	-0.203	0.234	-3.262	0.0183333333333335	-2.776	-1.64933333333333	-0.751000000000001	-1.427	-0.920769230769231	-0.3175	-1.33444444444444	-0.107272727272727	-1.37888888888889	-0.523333333333333	-1.47909090909091	-1.60090909090909	0.780000000000001	1.277	0.778666666666665	-0.435555555555556	1.19538461538462	-0.081428571428571	-2.3875	0.889999999999999	0.838333333333333	0.153333333333332	-0.0947058823529403	-1.53222222222222	-0.343999999999999	-0.0162499999999994	-1.892	0.0263157894736814	-1.491	0.559090909090909	-1.38388888888889	0.0518181818181827	-0.197499999999998	0.0957142857142852	-0.579999999999999	-0.81	-0.58	3.98	1.87	2.12	3.43	3.42	-0.58	2.68	2.15	1.13	-4.34	1.37	3.41	3.11	-0.8	-2.66	-0.58	1.17	-3.91	-3.71	4	0.57	1	2.34	-1.21	-0.25	0.96	4	-0.58	2.98	-0.23	-1.93	0.68	2.8	1.62	4	2.3	-0.58	-3.48	-0.74	1.61	-0.719999999999999	3.97	-0.41	-0.279999999999999	2.55	2.42	-3.51	-0.13	0.0899999999999997	-0.61	3.56	3.81	5.61	1.1	-6.69	-3.2	-2.55	-4.96	0.73	-0.57	-2.25	-2.7	-2	-1.95	-1.49	6.32999999999999	2.3	-1.79	2.13	-1.94	-1.22	-1.11	2.55	1.58	-1.07	6.32	-1.3	1.28	4.15	-1.86	-7.36	-7.27	1.91	3.23	-3.62	2.64	-0.0800000000000001	-2.4	-0.580000000000002	0	-1.89	1.92	6.33	-7.48	5.47	0.02	-5.49	-0.15	-1.32	5.51	0.720000000000001	3.81	3.39	1.24	-0.990000000000001	1.97	-0.300000000000001	1.19	-0.930000000000001	-1.19	-0.0499999999999998	-0.81	2.16	-0.31	-0.77	-0.760000000000001	2.96	-0.18	0.67	1.11	-0.78	-0.579999999999998	-6.37	6.33	-1.17	-4.43	6.1	6.30000000000001	3.79	-5.98	0.239999999999998	6.13	-0.0599999999999987	4.75	0.0400000000000009	1.37	2.65	0.88	0.47	3.15	0.32	1.26	4.7	-0.75	4.53	1	-5.15	0.300000000000001	0.739999999999999	1.08	0.0700000000000003	-4.55	1.21	4	0.7	0.88	3.81	1.55	-0.38	4.36	-0.92	-2.05	2.88	0.15	-2.6	4	2.27	-1.77	1.22	1.53	1.58	0.52	1.32	0.740000000000001	1.62	-1.12	2.88	-0.580000000000001	-1.27	2.19	1.56	0.580000000000002	-5.15	0.119999999999999	-0.119999999999999	2.53	-0.279999999999999	3.3	2.75	-0.58	0.320000000000002	0.770000000000001	0.21	0.0400000000000009	-2.64833333333333	-0.235000000000001	-0.318000000000001	-0.952857142857143	-0.56	0.946666666666669	0.921666666666667	-2.598	-0.312857142857142	0.212857142857143	0.317499999999999	-3.18875	-2.15571428571429	0.0700000000000003	-0.194285714285714	-2.43	-4.00714285714286	-0.534285714285714	-0.798571428571428	-1.34	-1.53125	-1.61857142857143	0.348333333333334	-2.5535	1.10428571428572	-1.88	-1.97142857142857	-1.1475	1.51125	-0.081666666666667	0.477777777777778	-1.20352941176471	-0.153846153846153	-0.106666666666667	0.614166666666669	-1.16571428571429	-1.24125	-0.700000000000001	-1.185	-0.681999999999999	-0.641111111111108	0.328571428571429	-2.62692307692308	-0.912500000000001	-1.79666666666667	-0.175833333333333	-0.369166666666667	-0.619	-1.63875	0.105	-0.364999999999999	-1.86375	-0.115	-0.571999999999999	-1.23444444444444	-0.728888888888888	-2.15933333333334	0.502500000000001	-3.04555555555556	-3.08	-0.373846153846154	-1.19857142857143	-1.58125	2.02181818181818	-1.448	-0.125999999999999	-3.003	4.22499999999999	-0.688181818181819	0.455000000000005	-0.225999999999999	-0.380000000000001	0.186250000000001	-0.776	2.315	-1.325	-1.115	1.68	1.71857142857143	0.155000000000001	0.457000000000001	0.0500000000000007	-3.92625	-1.902	2.35166666666667	-0.474285714285715	-0.271999999999998	-0.864999999999998	-1.65363636363636	-0.165714285714284	-0.98	-0.673	-0.2925	-0.00625000000000142	-2.56823529411765	-1.388	-0.677499999999998	-1.455	-2.40125	-1.67444444444445	-2.295	-0.09375	-1.51363636363636	0.888333333333334	1.87333333333333	-0.673333333333333	-0.997692307692308	0.203	-0.921764705882353	-0.577272727272727	-0.992	-0.675000000000001	-0.0950000000000006	-0.0999999999999996	0.927142857142856	-1.22857142857143	-1.86625	-1.07	-0.162307692307692	0.643000000000001	-1.521	0.427142857142856	-0.848181818181819	-2.31818181818182	-3.43941176470588	-0.0259999999999998	-1.982	-1.80454545454545	1.07222222222223	4.2835294117647	2.87909090909091	-1.86222222222223	-1.06272727272728	-0.209166666666665	0.452727272727273	-0.635999999999999	0.672000000000001	1.078	0.0136363636363637	-1.11904761904762	-1.51428571428571	-0.254444444444443	-0.17	-0.877272727272727	-0.135000000000002	-1.683	0.897777777777778	-0.557142857142857	-1.5375	-1.07875	-0.96625	1.36545454545455	-0.306666666666667	-1.97444444444444	-0.593846153846155	0.81	-0.97	0.306000000000001	0.381	-1.47	-2.551	1.77833333333333	-1.66933333333333	-0.928999999999998	-0.589	-2.41	-1.12875	0.417777777777779	0.264545454545454	-1.39722222222222	0.397777777777778	-0.587272727272728	-0.649999999999999	-0.771818181818183	1.541	0.944666666666668	-0.207777777777778	1.02615384615384	-2.32142857142857	-2.3875	-0.683333333333333	0.979999999999999	-0.531111111111111	1.11058823529412	-2.04777777777778	-1.085	-0.3125	-1.672	0.0452631578947376	-0.622	-1.60363636363636	-1.33722222222222	-0.167272727272728	-0.2075	-0.901904761904762	-0.579999999999999	-0.81	-0.58	3.98	1.87	2.12	4	1.43	1.03	2.83	1.92	1.13	-4.34	1.37	-0.58	-5.15	-0.8	-2.66	-5.15	1.17	-3.9	-3.71	4	1.63	1	-1.26	-1.21	-0.25	0.96	2.97	-4.73	-0.37	-0.57	-1.79	-4.01	3.68	1.62	4	3.02	-0.65	-3.48	2.83	-2.92	-0.719999999999999	3.97	-0.41	-0.2	2.55	2.42	-3.51	0.6	0.0899999999999997	-0.61	3.99	3.81	5.61	2.73	-5.51	-3.2	-2.55	-4.96	-0.22	3.81	-2.25	0.6	0.399999999999999	-1.95	-1.49	1.77	2.3	-1.98	-0.78	1.63	-0.62	-1.11	-2.1	4.23	-1.07	3.34	3.83	4.75	6.22	0.25	-7.36	-7.27	1.91	3.81	-3.62	2.64	-0.0800000000000001	3.33	1.05	0	0.47	-0.25	6.33	-7.48	5.47	0.02	-5.49	-0.15	-1.32	5.51	-0.180000000000001	3.81	1.4	-0.779999999999999	0.0999999999999996	2.96	-0.300000000000001	0.00999999999999979	-0.930000000000001	3.12	-0.440000000000001	-1.55	1.95	-0.31	-0.77	-0.44	2.98	1.83	0.67	0.75	0.39	-0.579999999999998	-6.37	4.87	-1.17	-4.43	5.82	-1.26	-0.979999999999999	-2.22	3.12	4.55	-0.0599999999999987	-0.579999999999998	-3.34	5.27	1.67	0.88	0.47	3.11	1.17	1.16	3.79	-0.75	-1.6	-2.68	-5.15	-0.8	2.35	1.08	0.800000000000002	-4.55	1.21	3.99	1.62	1.99	2.27	-1.05	-0.38	-1.88	-0.92	-2.05	3.98	0.15	1.16	1.25	2.17	-0.91	3.95	-3.91	-4.05	1.86	0.0999999999999996	-0.33	1.68	-0.83	2.88	-0.58	-1.27	1.47	1.56	-0.16	-5.15	0.119999999999999	1.31	2.53	2.27	3.99	2.75	-0.8	4	4	0.21	0.0525000000000002	-2.1925	-0.272499999999999	0.0199999999999996	0.560714285714285	0.595714285714285	0.185	0.152878787878787	-2.253	0.142857142857144	0.537857142857142	0.673124999999999	-2.13375	-0.984285714285715	-0.700555555555555	-1.43285714285714	-2.634	-3.71	-1.83785714285714	0.200714285714286	-1.30416666666667	-1.268125	-1.42571428571429	-0.161666666666667	-0.0125555555555543	-0.527857142857142	-2.08083333333333	-1.07071428571429	-0.290624999999999	1.11625	-1.59333333333333	0.0750000000000011	-0.688823529411764	-0.620384615384616	-0.764444444444444	-0.1525	-1.155	-0.200625	-0.0355555555555558	-1.02333333333333	-0.3825	-0.670000000000002	0.123928571428571	-2.12807692307692	-0.32	-1.44	-0.910416666666668	-0.168750000000001	-0.357000000000001	-1.27875	-0.0899999999999999	0.0906250000000011	-1.34125	0.420624999999999	0.743	0.0788888888888888	-0.377222222222223	-1.10266666666666	1.55958333333333	-1.50111111111111	-1.51357142857143	-0.256153846153847	-0.885714285714284	-0.824375	1.50318181818182	-0.509	0.0585000000000004	-2.2885	2.45333333333333	0.964545454545451	-0.0746428571428552	-0.352	-0.695	-0.163749999999999	-0.848500000000001	0.646666666666665	-0.774375000000001	-1.41277777777778	1.50625	-0.505714285714285	0.610833333333332	1.0085	0.14625	-3.0225	0.24366666666667	2.35166666666667	0.0535714285714288	-0.228000000000002	-0.296666666666667	-0.686818181818181	-0.0632142857142881	-0.015500000000003	0.695500000000003	-0.248749999999999	0.255625	-1.79647058823529	-1.09433333333333	1.18875	-0.993125000000001	-1.73375	-0.0566666666666666	-0.930833333333332	0.535625	-1.93454545454545	0.889166666666668	0.180416666666666	-0.947083333333333	-0.953846153846154	0.1105	-0.786470588235294	-0.762727272727273	-0.65	-0.790000000000001	0.0874999999999986	-0.344	0.452857142857143	-1.345	-1.231875	-1.3409375	-0.883461538461537	0.298	-1.068	-0.370714285714286	-1.34545454545455	0.31818181818182	-3.22529411764706	-0.675333333333334	-0.396000000000001	-0.131363636363634	1.58777777777778	2.71176470588235	2.13545454545455	-1.67222222222222	-0.57	-0.799999999999997	0.439545454545456	-0.899999999999999	-0.33	0.920000000000002	-0.0972727272727258	-0.663296703296703	-1.01285714285714	-0.35611111111111	-0.658333333333333	-0.905	-0.718214285714286	-1.509	-0.317222222222222	-1.08214285714286	-1.225625	-1.223125	-1.106875	1.21681818181818	-0.133790849673202	-0.796111111111111	-0.259230769230768	-0.0806249999999995	-1.055	0.0515000000000008	0.307499999999999	-2.366	-0.802575757575758	-0.291818181818183	-1.65933333333333	-0.84	-1.008	-1.66538461538461	-0.723125	-0.458333333333332	0.0786363636363649	-1.38805555555556	-0.0627777777777787	-1.03318181818182	-1.12545454545455	0.00409090909090892	1.409	0.861666666666666	-0.321666666666665	1.11076923076923	-1.20142857142857	-2.3875	0.103333333333333	0.909166666666668	-0.188888888888888	0.507941176470588	-1.79	-0.714499999999999	-0.164375	-1.782	0.0357894736842113	-1.0565	-0.522272727272727	-1.36055555555556	-0.0577272727272717	-0.202499999999999	-0.403095238095238
chrIV_1493732_T_G_+	YDR528W_chrIV_1493732_T_G_72_2	NA	0.324528768572118	UpStream	TRUE	TRUE	FALSE	FALSE	FALSE	TRUE	TRUE	FALSE	-1.61954196504093	1	73	1	0	0	-1	1	0	0	0	0.434210526315789	1.01538461538462	5.82005076153326	0.16234343	0.117129	7	387	73	20	854	1.12	0	0.12	0.12	0	0	0	0	0	0	0	0	0	0	0	0	0	0	0	0	0	0	0	0	0	0	0	0	0	0	0	0	0	0	0	0	0	0	0	0	0	0	0	0	0	0	0	0	0	0	0	0	0	0	0	0	0	0	0	0	0	0	0	0	0	0	0	0	0	0	0	0	0	0	0	0	0	0	0	0	0	0	0	0	0	0	0	0	0	0	0	0	0	0	0	0	0	0	0	0	0	0	0	0	0	0	0	0	0	0	0	0	0	0	0	0	0	0	0	0	0	0	0	0	0	0	0	0	0	0	0	0	0	0	0	0	0	0	0	0	0	0	0	0	0	0	0	0	0	0	0	0	0	0	0	0	0	0	0	0	0	0	0	0	0	0	0	0	0	0	0	0	0	0	0	0	0	0	0	0	0	0	0	0	0	0	0	0	0	0	0	0	0	0	0	0	0	0	0	0	0	0	0	0	0	0	0	0	0	0	0	0	0	0	0	0	0	0	0	0	0	0	0	0	0	0	0	0	0	0	0	0	0	0	0	0	0	0	0	0	0	0	0	0	0	0	0	0	0	0	0	0	0	0	0	0	0	0	0	0	0	0	0	0	0	0	0	0	0	0	0	0	0	0	0	0	0	0	0	0	0	0	0	0	0	0	0	0	0	0	0	0	0	0	0	0	0	0	0	0	0	0	0	0	0	0	0	0	0	0	0	0	0	0	0	0	0	0	0	0	0	0	0	0	0	0	0	0	0	0	0	0	0	0	0	0	0	0	0	0	0	0	0	0	0	0	0	0	0	0	0	0	0	0	0	0	0	0	0	0	0	0	0	0	0	0	0	0	0	0	0	0	0	0	0	0	0	0	0	0	0	0	0	0	0	0	0	0	0	0	0	0	0	0	0	0	0	0	0	0	0	0	0	0	0	0	0	0	0	0	0	0	0	0	0	0	0	0	0	0	0	0	0	0	0	0	0	0	0	0	0	0	0	0	0	0	0	0	0	0	0	0	0	0	0	0	0	0	0	0	0	0	0	0	0	0	0	0	0	0	0	0	0	0	0	0	0	0	0	0	0	0	0	0	0	0	0	0	0	0	0	0	0	0	0	0	0	0	0	0	0	0	0	0	0	0	0	0	0	0	0	0	0	0	0	0	0	0	0	0	0	0	0	0	0	0	0	0	0	0	0	0	0	0	0	0	0	0	0	0	0	0	0	0	0	0	0	0	0	0	0	0	0	0	0	0	0	0	0	0	0	0	0	0	0	0	0	0	0	0	0	0	0	0	0	0	0	0	0	0	0	0	0	0	0	0	0	0	0	0	0	0	0	0	0	0	0	0	0	0	0	0	0	0	0	0	0	0	0	0	0	0	0	0	0	0	0	0	0	0	0	0	0	0	0	0	0	0	0	0	0	0	0	0	0	0	0	0	0	0	0	0	0	0	0	0	0	0	0	0	0	0	0	0	0	0	0	0	0	0	0	0	0	0	0	0	0	0	0	0	0	0	0	0	0	0	0	0	0	0	0	0	0	0	0	0	0	0	0	0	0	0	0	0	0	0	0	0	0	0	0	0	0	0	0	0	0	0	0	0	0	0	0	0	0	0	0	0	0	0	0	0	0	0	0	0	0	0	0	0	0	0	0	0	0	0	0	0	0	0	0	0	8.77	0	0	0	0	0	0	0	0	0	0	0	0	0	0	0	0	0	0	0	0	0	0	0	0	0	0	0	0	0	0	0	0	0	0	0	0	0	0	0	0	0	0	0	0	0	0	0	0	0	0	0	0	0	0	0	0	0	0	0	0	0	0	0	0	0	0	0	0	0	0	0	0	0	0	0	0	0	0	0	0	0	0	0	0	0	0	0	0	0	0	0	0	0	0	0	0	0	0	0	0	0	0	0	0	0	0	0	0	0	0	0	0	0	0	0	0	0	0	0	0	0	0	0	0	0	0	0	0	0	0	0	0	0	0	0	0	0	0	0	0	0	0	0	0	0	0	0	0	0	0	0	0	0	0	0	0	0	0	0	0	0	0	0	0	0	0	0	0	0	0	0	0	0	0	0	0	0	0	0	0	0	0	0	0	0	0	0	0	0	0	0	0	0	0	0	8.77	0	0	0	0	0	0	0	0	0	0	0	0	0	0	0	0	0	0	0	0	0	0	0	0	0	0	0	0	0	0	0	0	0	0	0	0	0	0	0	0	0	0	0	0	0	0	0	0	0	0	0	0	0	0	0	0	0	0	0	0	0	0	0	0	0	0	0	0	0	0	0	0	0	0	0	0	0	0	0	0	0	0	0	0	0	0	0	0	0	0	0	0	0	0	0	0	0	0	0	0	0	0	0	0	0	0	0	0	0	0	0	0	0	0	0	0	0	0	0	0	0	0	0	0	0	0	0	0	0	0	0	0	0	0	0	0	0	0	0	0	0	0	0	0	0	0	0	0	0	0	0	0	0	0	0	0	0	0	0	0	0	0	0	0	0	0	0	0	0	0	0	0	0	0	0	0	0	0	0	0	0	0	0	0	0	0	0	0	0	0	0	0	0	0	0	1	0	0	0	0	0	0	0	0	0	0	0	0	0	0	0	0	0	0	0	0	0	0	0	0	0	0	0	0	0	0	0	0	0	0	0	0	0	0	0	0	0	0	0	0	0	0	0	0	0	0	0	0	0	0	0	0	0	0	0	0	0	0	0	0	0	0	0	0	0	0	0	0	0	0	0	0	0	0	0	0	0	0	0	0	0	0	0	0	0	0	0	0	0	0	0	0	0	0	0	0	0	0	0	0	0	0	0	0	0	0	0	0	0	0	0	0	0	0	0	0	0	0	0	0	0	0	0	0	0	0	0	0	0	0	0	0	0	0	0	0	0	0	0	0	0	0	0	0	0	0	0	0	0	0	0	0	0	0	0	0	0	0	0	0	0	0	0	0	0	0	0	0	0	0	0	0	0	0	0	0	0	0	0	0	0	0	0	0	0	0	0	0	0	0	0	8.77	0	0	0	0	0	0	0	0	0	0	0	0	0	0	0	0	0	0	0	0	0	0	0	0	0	0	0	0	0	0	0	0	0	0	0	0	0	0	0	0	0	0	0	0	0	0	0	0	0	0	0	0	0	0	0	0	0	0	0	0	0	0	0	0	0	0	0	0	0	0	0	0	0	0	0	0	0	0	0	0	0	0	0	0	0	0	0	0	0	0	0	0	0	0	0	0	0	0	0	0	0	0	0	0	0	0	0	0	0	0	0	0	0	0	0	0	0	0	0	0	0	0	0	0	0	0	0	0	0	0	0	0	0	0	0	0	0	0	0	0	0	0	0	0	0	0	0	0	0	0	0	0	0	0	0	0	0	0	0	0	0	0	0	0	0	0	0	0	0	0	0	0	0	0	0	0	0	0	0	0	0	0	0	0	0	0	0	0	0	0	0	0	0	0	0	8.77	0	0	0	0	0	0	0	0	0	0	0	0	0	0	0	0	0	0	0	0	0	0	0	0	0	0	0	0	0	0	0	0	0	0	0	0	0	0	0	0	0	0	0	0	0	0	0	0	0	0	0	0	0	0	0	0	0	0	0	0	0	0	0	0	0	0	0	0	0	0	0	0	0	0	0	0	0	0	0	0	0	0	0	0	0	0	0	0	0	0	0	0	0	0	0	0	0	0	0	0	0	0	0	0	0	0	0	0	0	0	0	0	0	0	0	0	0	0	0	0	0	0	0	0	0	0	0	0	0	0	0	0	0	0	0	0	0	0	0	0	0	0	0	0	0	0	0	0	0	0	0	0	0	0	0	0	0	0	0	0	0	0	0	0	0	0	0	0	0	0	0	0	0	0	0	0	0	0	0	0	0	0	0	0	0	0	0	0	0	0	0	0	0	0	0	1	0	0	0	0	0	0	0	0	0	0	0	0	0	0	0	0	0	0	0	0	0	0	0	0	0	0	0	0	0	0	0	0	0	0	0	0	0	0	0	0	0	0	0	0	0	0	0	0	0	0	0	0	0	0	0	4	4.78	-4	-3.98	2.86	0.58	-3.42	0.58	2.58	-2.31	0.34	-0.99	2.36	-0.229999999999999	0.58	0.58	2.16	2.66	0.58	0.58	5.15	5.15	-0.00999999999999979	-3.35	5.15	-1.62	-0.34	5.15	-0.449999999999999	-2.53	-0.28	-1.37	1.07	0.57	0.58	1.93	0.330000000000002	2.29	-1.24	-1.22	0.159999999999999	5.15	5.15	3.86	-3.97	5.02	-3.51	0.73	-1.68	3.07	-0.85	-3.62	5.15	0.999999999999999	-0.57	-0.739999999999999	0.34	-0.77	2.37	4.2	4.96	-0.780000000000001	4.96	2.25	2.78	2	1.21	2.03	-2.19	-3.85	0.579999999999998	-5.49	0.53	3.96	0.190000000000001	-0.76	-4.01	0.51	-5.6	-2.37	3.86	-1.86	-0.0600000000000005	7.48	2.12	-1.91	0.570000000000001	7.48	4.96	3	2.91	6.94	2.63	5.23999999999999	-6.16	0.579999999999998	7.48	3.07	2.71	3.46	1.9	0.300000000000001	6.74	-1.05	-3.81	-6.27	0.0300000000000002	-0.34	-1.52	1.59	-1.19	0.0299999999999994	-3.92	-1.42	2.13	-1.04	1	-0.260000000000001	1.63	1.44	-0.82	0.0299999999999994	-2.69	0.78	5.2	3.49	2.13	1.17	0.100000000000001	-6.1	-6.33	-1.91	-1.55	-1.01	5.63	0.399999999999999	-1.09	3.6	1.04	-2.46	5.05	4.78	-1.64	2.84	0.990000000000002	2.31	1.78	-4.79	2.33	4.28	-0.3	-0.1	2.94	1.54	4.55	2.14	-4	2.13	-2.15	-0.49	-1.55	3.01	-4.36	3.4	0.48	-0.15	5.12	4.25	0.73	-3.94	-0.8	3.99	-1.74	-1.77	2.31	0.45	-0.51	-1.62	1.12	3.02	-0.92	-0.3	-0.859999999999999	0.96	-1.11	2.54	-0.81	3.94	3.69	0.15	-0.12	3.87	1.75	-4	-4	1.48	-0.0400000000000009	2.64833333333333	0.235000000000001	0.318000000000001	0.952857142857143	0.56	-0.946666666666665	-0.921666666666667	2.598	0.312857142857142	-0.212857142857144	-0.317500000000001	3.18875	2.15571428571429	-0.0700000000000003	0.194285714285714	2.43	4.00714285714286	0.534285714285715	0.79857142857143	1.34	1.53125	1.61857142857143	-0.348333333333333	4.194	-1.10428571428572	1.88	1.97142857142857	1.1475	-1.51125	0.081666666666667	-0.477777777777779	1.20352941176471	0.153846153846155	0.106666666666667	-0.614166666666666	1.16571428571429	1.24125	0.699999999999999	1.185	0.681999999999999	0.641111111111112	-0.328571428571429	2.62692307692308	0.912499999999998	1.79666666666667	0.175833333333333	0.369166666666667	0.619	1.63875	-0.105	0.364999999999998	1.86375	0.115	0.571999999999999	1.23444444444445	0.728888888888888	2.15933333333333	-0.502499999999998	3.04555555555556	3.08	0.373846153846154	1.19857142857143	1.58125	-2.02181818181818	1.448	0.125999999999999	3.003	-4.225	0.688181818181821	-0.454999999999998	0.225999999999999	0.380000000000001	-0.186249999999999	0.776000000000003	-2.315	1.325	1.115	-1.68	-1.71857142857143	-0.154999999999999	-0.457000000000001	-0.0500000000000007	3.92625	1.902	-2.35166666666667	0.474285714285715	0.272000000000002	0.865	1.65363636363636	0.165714285714287	0.979999999999997	0.672999999999998	0.2925	0.00624999999999964	2.56823529411765	1.388	0.6775	1.455	2.40125	1.67444444444444	2.295	0.09375	1.51363636363636	-0.888333333333334	-1.87333333333333	0.673333333333334	0.997692307692307	-0.203	0.921764705882352	0.577272727272727	0.991999999999999	0.674999999999999	0.0950000000000024	0.0999999999999996	-0.927142857142856	1.22857142857143	1.86625	1.07	0.162307692307692	-0.643000000000001	1.521	-0.427142857142857	0.848181818181818	2.31818181818181	3.43941176470588	0.0259999999999998	1.982	1.80454545454545	-1.07222222222222	-4.28352941176471	-2.87909090909091	1.86222222222222	1.06272727272728	0.209166666666665	-0.452727272727273	0.635999999999996	-0.672000000000001	-1.078	-0.0136363636363637	2.10571428571428	1.51428571428571	0.254444444444443	0.170000000000001	0.877272727272727	0.134999999999998	1.683	-0.897777777777777	0.557142857142857	1.5375	1.07875	0.96625	-1.36545454545455	0.306666666666667	1.97444444444445	0.593846153846155	-0.81	0.970000000000001	-0.305999999999999	-0.381	1.47	3.28	-1.77833333333333	1.66933333333333	0.929	0.589	2.41	1.12875	-0.417777777777777	-0.264545454545454	1.39722222222222	-0.397777777777778	0.587272727272726	0.65	0.771818181818183	-1.541	-0.944666666666666	0.207777777777777	-1.02615384615385	2.32142857142857	2.3875	0.683333333333334	-0.98	0.531111111111111	-1.11058823529412	2.04777777777778	1.085	0.3125	1.672	-0.0452631578947376	0.622	1.60363636363636	1.33722222222222	0.167272727272726	0.2075	0.901904761904761	4	-0.58	-3.42	-4	-4	1.15	3.41	5.15	-1.26	-3.57	-0.140000000000001	-3.39	-1.55	-0.2	5.15	5.15	5.15	3.21	4.57	-2.71	0.58	2.97	3.6	2.36	0.58	5.07	-0.24	-1.11	-1.79	0.68	2.03	3.07	5.13	2.81	3.3	0.58	0.58	-4	-0.67	1.42	-2.06	5.14	-0.0400000000000009	2.16	-0.409999999999999	4.21	0.899999999999999	0.18	-1.05	0.580000000000001	-1.53	-1.5	-0.500000000000001	-3.99	-3.81	-2.34	0.21	0.550000000000001	0.0300000000000011	3.28	0.579999999999999	1.88	0.569999999999999	-0.0700000000000003	0.91	0.96	2.23	1.16	-1.77	-1.47	0.579999999999998	-1.35	3.93	4.13	1.17	2.01	-0.0300000000000029	0.33	-3.34	3.86	-0.32	-1.86	-6.1	3.92	-3.45	-1.91	-0.560000000000001	5.14	1.16	-2.37	2.4	2.39	-0.83	1.8	-5.68	-0.129999999999995	0.309999999999999	-6.15	1.31	7.48	-1.98	-3.38	2.55	-0.0400000000000009	0.569999999999999	-0.120000000000001	0.28	0.44	0.92	-0.110000000000001	-1.45	-0.3	-0.9	-1.43	2.96	0.63	3.78	0.00999999999999979	1.33	0.319999999999999	1.5	1.01	1.15	3.66	-6.33	7.26	3.17	-5.51	-6.15	-5.62	-0.119999999999997	-0.280000000000005	4.26	5.28	3.43	2.38	3.26	5.65	-1.37	-1.79	-9.54	1.22	-1.66	3.66	-0.0200000000000005	2.42	3.5	0.819999999999999	-0.54	5.15	5.26	0.18	2.6	1.07	1.01	0.449999999999999	2.87	1.8	-1.2	0.91	-0.109999999999999	-1.08	1.88	3.4	0.86	0.48	0.76	1.92	2.83	-3.94	-0.8	5.15	4.83	4.24	2.23	-0.0999999999999996	0.33	1.31	-1.95	-3.13	-0.92	-0.98	-2.01	-4	1.43	1.13	3.86	4.03	2.17	-2.73	1.99	-1.13	2.37	-0.18	1.14	0.92	-0.0650000000000013	1.73666666666667	0.309999999999999	-0.358	-2.07428571428571	-1.75142857142857	0.576666666666668	3.18333333333333	1.908	-0.598571428571429	-0.862857142857143	-1.02875	1.07875	-0.187142857142858	1.47111111111111	2.67142857142857	2.838	3.41285714285714	3.14142857142857	-1.2	1.26833333333333	1.005	1.23285714285714	0.671666666666667	-0.936	2.16	2.28166666666667	0.17	-0.56625	-0.72125	3.105	0.327777777777778	0.174117647058821	1.08692307692308	1.42222222222222	0.919166666666666	1.14428571428572	-0.839999999999999	-0.628888888888889	0.861666666666668	0.0830000000000002	0.698888888888888	0.0807142857142864	1.62923076923077	-0.272499999999999	1.08333333333333	1.645	-0.0316666666666663	0.0949999999999989	0.91875	0.285	-0.54625	0.818750000000001	-0.956250000000001	-2.058	-1.39222222222222	0.025555555555556	0.0459999999999994	-2.61666666666667	-0.0433333333333348	-0.0528571428571425	0.138461538461538	0.572857142857142	0.067499999999999	-0.984545454545454	-0.430000000000001	-0.243	1.574	-0.681666666666668	-2.61727272727273	0.604285714285716	0.477999999999998	1.01	0.51375	0.920999999999999	1.02166666666667	0.223749999999999	1.71055555555556	-1.3325	2.73	-1.06666666666667	-1.56	-0.2425	2.11875	-2.38933333333333	-2.35166666666667	-0.581428571428571	0.184000000000001	-0.271666666666667	-0.279999999999999	-0.0392857142857146	-0.949000000000002	-2.064	0.204999999999998	-0.517500000000002	1.02470588235294	0.800666666666665	-3.055	0.531250000000002	1.06625	-1.56111111111111	-0.433333333333334	-1.165	2.35545454545455	-0.889999999999999	1.5125	1.22083333333333	0.91	-0.0179999999999998	0.651176470588235	0.948181818181819	0.308	0.904999999999999	-0.27	0.588	0.0214285714285705	1.46142857142857	0.5975	1.611875	1.60461538461539	0.0470000000000006	0.615	1.16857142857143	1.84272727272727	-2.95454545454546	3.01117647058823	1.32466666666667	-1.19	-1.54181818181818	-2.10333333333333	-1.14	-1.39181818181818	1.48222222222222	0.077272727272728	1.39083333333333	-0.426363636363639	1.164	1.332	-0.762	0.208181818181819	-1.45071428571429	0.511428571428571	0.457777777777778	1.14666666666667	0.932727272727274	1.30142857142857	1.335	1.53222222222222	1.60714285714286	0.91375	1.3675	1.2475	-1.06818181818182	1.36222222222222	-0.382222222222222	-0.0753846153846141	0.97125	1.14	0.202999999999999	-0.234000000000002	3.262	-0.0183333333333331	2.85	1.64933333333333	0.751000000000001	1.427	0.920769230769231	0.317499999999999	1.33444444444445	0.107272727272727	1.37888888888889	0.523333333333333	1.47909090909091	1.60090909090909	-0.779999999999999	-1.277	-0.778666666666667	0.435555555555556	-1.19538461538462	0.081428571428571	2.3875	-0.889999999999999	-0.838333333333333	-0.153333333333334	0.0947058823529403	1.53222222222222	0.344000000000001	0.0162500000000012	1.892	-0.026315789473685	1.491	-0.55909090909091	1.38388888888889	-0.0518181818181827	0.1975	-0.0957142857142852	4	-0.58	-3.42	-3.98	-4	0.58	-0.58	0.58	-1.26	-3.04	0.34	-3.39	-1.55	-0.2	0.58	0.58	4.24	2.66	0.58	-2.71	5.15	5.15	3.6	-3.35	0.58	0.960000000000001	-0.24	-1.11	-1.79	0.68	-0.28	-1.37	1.07	0.57	0.58	1.93	0.58	-4	-1.24	-1.22	-2.06	5.15	1.06	3.86	-0.409999999999999	5.02	-1.49	0.18	-1.05	0.580000000000001	-1.53	-1.95	-0.500000000000001	-0.0300000000000002	-3.81	-2.34	0.21	0.550000000000001	2.37	3.28	0.579999999999999	-0.780000000000001	4.96	0.529999999999999	2.78	0.96	2.23	1.16	-1.77	-1.75	0.579999999999998	-1.97	0.53	3.96	1.17	-0.0100000000000033	-0.0300000000000029	0.33	-3.91	-2.37	3.86	-1.86	-3.76	3.92	-3.22	-1.91	0	5.14	1.16	0.13	2.4	2.39	-0.83	1.9	-6.16	0.579999999999998	7.48	-5.97	2.05	7.48	-1.98	-3.38	6.74	-1.05	-3.23	-6.27	0.0300000000000002	-0.0899999999999994	-0.56	0.589999999999999	-1.19	-0.3	-1.97	-1.42	2.96	-0.58	1.25	0.00999999999999979	1.63	1.44	-0.82	1.01	-2.69	0.78	-6.33	7.26	3.17	1.17	-6.01	-6.1	-0.119999999999997	-1.91	-1.55	1.29	5.63	2.38	-1.09	3.6	1.04	-2.46	-4.15	1.22	-1.64	2.84	-0.0200000000000005	2.42	3.5	-3.65	2.33	5.15	4.33	0.18	2.6	1.54	1.01	0.66	-4	2.13	-2.15	0.849999999999999	-1.55	-1.08	-4.36	3.4	0.48	-0.15	0.76	1.92	2.83	-3.94	-0.8	3.99	-1.74	-1.77	2.31	-0.0999999999999996	0.33	-1.62	0.69	-3.13	-0.92	-0.98	-0.859999999999999	-1.41	1.43	1.13	-0.81	3.94	3.23	0.15	-0.12	-1.13	2.37	-0.18	0.709999999999999	1.48	-0.0525000000000002	2.1925	0.272500000000001	-0.0200000000000005	-0.560714285714285	-0.595714285714287	-0.185	1.13083333333333	2.253	-0.142857142857142	-0.537857142857144	-0.673125000000001	2.13375	0.984285714285713	0.700555555555557	1.43285714285714	2.634	3.71	1.83785714285714	-0.200714285714286	1.30416666666667	1.268125	1.42571428571429	0.161666666666667	1.629	0.527857142857142	2.08083333333333	1.07071428571429	0.290625	-1.11625	1.59333333333333	-0.0750000000000011	0.688823529411764	0.620384615384614	0.764444444444445	0.1525	1.155	0.200625	0.0355555555555558	1.02333333333333	0.3825	0.670000000000002	-0.123928571428571	2.12807692307692	0.319999999999999	1.44	0.910416666666663	0.168749999999999	0.356999999999999	1.27875	0.0900000000000007	-0.0906250000000011	1.34125	-0.420625000000001	-0.743	-0.0788888888888888	0.377222222222223	1.10266666666667	-1.55958333333333	1.50111111111111	1.51357142857143	0.256153846153845	0.885714285714284	0.824375	-1.50318181818182	0.509	-0.0585000000000004	2.2885	-2.45333333333333	-0.964545454545457	0.0746428571428623	0.352	0.695	0.16375	0.8485	-0.646666666666668	0.774374999999999	1.41277777777778	-1.50625	0.505714285714285	-0.610833333333336	-1.0085	-0.146250000000002	3.0225	-0.24366666666667	-2.35166666666667	-0.053571428571427	0.227999999999998	0.296666666666667	0.686818181818182	0.0632142857142846	0.015500000000003	-0.695499999999999	0.248749999999998	-0.255625	1.79647058823529	1.09433333333333	-1.18875	0.993124999999999	1.73375	0.0566666666666666	0.930833333333334	-0.535625	1.93454545454545	-0.889166666666668	-0.18041666666667	0.947083333333333	0.953846153846154	-0.1105	0.786470588235295	0.762727272727273	0.65	0.790000000000001	-0.0875000000000021	0.344	-0.452857142857143	1.345	1.231875	1.3409375	0.883461538461539	-0.298	1.068	0.370714285714286	1.34545454545454	-0.318181818181813	3.22529411764706	0.675333333333334	0.396000000000001	0.131363636363634	-1.58777777777778	-2.71176470588236	-2.13545454545455	1.67222222222222	0.57	0.799999999999997	-0.439545454545456	0.899999999999999	0.33	-0.920000000000002	0.0972727272727276	0.247417582417583	1.01285714285714	0.356111111111112	0.658333333333333	0.905000000000001	0.718214285714286	1.509	0.317222222222222	1.08214285714286	1.225625	1.223125	1.106875	-1.21681818181818	0.834444444444445	0.796111111111111	0.259230769230768	0.0806249999999995	1.055	-0.0515000000000008	-0.307500000000001	2.366	1.63083333333333	0.535833333333333	1.65933333333333	0.84	1.008	1.66538461538462	0.723125	0.458333333333334	-0.0786363636363649	1.38805555555555	0.0627777777777769	1.03318181818182	1.12545454545455	-0.00409090909090892	-1.409	-0.861666666666666	0.321666666666665	-1.11076923076923	1.20142857142857	2.3875	-0.103333333333333	-0.909166666666667	0.188888888888888	-0.507941176470588	1.79	0.714500000000001	0.164375000000001	1.782	-0.0357894736842077	1.0565	0.522272727272728	1.36055555555556	0.0577272727272717	0.202500000000001	0.403095238095238
chrIV_1493831_G_A_+	YDR528W_chrIV_1493831_G_A_72_2	FALSE	0.00126488556387164	UpStream	TRUE	TRUE	FALSE	FALSE	FALSE	TRUE	TRUE	FALSE	-1.12990426755811	1	73	1	0	1	0	-1	0	0	0	0.328947368421053	0.980392156862745	5.82005076153326	0.16234343	0.117129	7	387	73	20	755	1.12	0	0.219	0.219	0	0	0	0	0	0	0	0	0	0	0	0	0	0	0	0	0	0	0	0	0	0	0	0	0	0	0	0	0	0	0	0	0	0	0	0	0	0	0	0	0	0	0	0	0	0	0	0	0	0	0	0	0	0	0	0	0	0	0	0	0	0	0	0	0	0	0	0	0	0	0	0	0	0	0	0	0	0	0	0	0	0	0	0	0	0	0	0	0	0	0	0	0	0	0	0	0	0	0	0	0	0	0	0	0	0	0	0	0	0	0	0	0	0	0	0	0	0	0	0	0	0	0	0	0	0	0	0	0	0	0	0	0	0	0	0	0	0	0	0	0	0	0	0	0	0	0	0	0	0	0	0	0	0	0	0	0	0	0	0	0	0	0	0	0	0	0	0	0	0	0	0	0	0	0	0	0	0	0	0	0	0	0	0	0	0	0	0	0	0	0	0	0	0	0	0	0	0	0	0	0	0	0	0	0	0	0	0	0	0	0	0	0	0	0	0	0	0	0	0	0	0	0	0	0	0	0	0	0	0	0	0	0	0	0	0	0	0	0	0	0	0	0	0	0	0	0	0	0	0	0	0	0	0	0	0	0	0	0	0	0	0	0	0	0	0	0	0	0	0	0	0	0	0	0	0	0	0	0	0	0	0	0	0	0	0	0	0	0	0	0	0	0	0	0	0	0	0	0	0	0	0	0	0	0	0	0	0	0	0	0	0	0	0	0	0	0	0	0	0	0	0	0	0	0	0	0	0	0	0	0	0	0	0	0	0	0	0	0	0	0	0	0	0	0	0	0	0	0	0	0	0	0	0	0	0	0	0	0	0	0	0	0	0	0	0	0	0	0	0	0	0	0	0	0	0	0	0	0	0	0	0	0	0	0	0	0	0	0	0	0	0	0	0	0	0	0	0	0	0	0	0	0	0	0	0	0	0	0	0	0	0	0	0	0	0	0	0	0	0	0	0	0	0	0	0	0	0	0	0	0	0	0	0	0	0	0	0	0	0	0	0	0	0	0	0	0	0	0	0	0	0	0	0	0	0	0	0	0	0	0	0	0	0	0	0	0	0	0	0	0	0	0	0	0	0	0	0	0	0	0	0	0	0	0	0	0	0	0	0	0	0	0	0	0	0	0	0	0	0	0	0	0	0	0	0	0	0	0	0	0	0	0	0	0	0	0	0	0	0	0	0	0	0	0	0	0	0	0	0	0	0	0	0	0	0	0	0	0	0	0	0	0	0	0	0	0	0	0	0	0	0	0	0	0	0	0	0	0	0	0	0	0	0	0	0	0	0	0	0	0	0	0	0	0	0	0	0	0	0	0	0	0	0	0	0	0	0	0	0	0	0	0	0	0	0	0	0	0	0	0	0	0	0	0	0	0	0	0	0	0	0	0	0	0	0	0	0	0	0	0	0	0	0	0	0	0	0	0	0	0	0	0	0	0	0	0	0	0	0	0	0	0	0	0	0	0	0	0	0	0	0	0	0	0	0	0	0	0	0	0	0	0	0	0	0	0	0	0	0	0	0	0	0	0	0	0	0	0	0	0	0	0	0	0	0	0	0	0	0	0	0	0	0	0	0	0	0	0	0	0	0	0	0	0	0	0	0	0	0	0	0	0	0	0	0	0	0	0	0	0	0	0	0	0	0	0	0	0	0	0	0	0	0	0	0	0	0	0	0	0	0	0	0	0	0	0	0	0	0	0	0	0	0	0	0	0	0	0	0	0	0	0	0	0	0	0	0	0	0	0	0	0	0	0	0	0	0	0	0	0	0	0	0	0	0	0	0	0	0	0	0	0	0	0	0	0	0	0	0	0	0	0	0	0	0	0	0	0	0	0	0	0	0	0	0	0	0	0	0	0	0	0	0	0	0	0	0	0	0	0	0	0	0	0	0	0	0	0	0	0	0	0	0	0	0	0	0	0	0	0	0	0	0	0	0	0	0	0	0	0	0	0	0	0	0	0	0	0	0	0	0	0	0	0	0	0	0	0	0	0	0	0	0	0	0	0	0	0	0	0	0	0	0	0	0	0	0	0	0	0	0	0	0	0	0	0	0	0	0	0	0	0	0	0	0	0	0	0	0	0	0	0	0	0	0	0	0	0	0	0	0	0	0	0	0	0	0	0	0	0	0	0	0	0	0	0	0	0	0	0	0	0	0	0	0	0	0	0	0	0	0	0	0	0	0	0	0	0	0	0	0	0	0	0	0	0	0	0	0	0	0	0	0	0	0	0	0	0	0	0	0	0	0	0	0	0	0	0	0	0	0	0	0	0	0	0	0	0	0	0	0	0	0	0	0	0	0	0	0	0	0	0	0	0	0	0	0	0	0	0	0	0	0	0	0	0	0	0	0	0	0	0	0	0	0	0	0	0	0	0	0	0	0	0	0	0	0	0	0	0	0	0	0	0	0	0	0	0	0	0	0	0	0	0	0	0	0	0	0	0	0	0	0	0	0	0	0	0	0	0	0	0	0	0	0	0	0	0	0	0	0	0	0	0	0	0	0	0	0	0	0	0	0	0	0	0	0	0	0	0	0	0	0	0	0	0	0	0	0	0	0	0	0	0	0	0	0	0	0	0	0	0	0	0	0	0	0	0	0	0	0	0	0	0	0	0	0	0	0	0	0	0	0	0	0	0	0	0	0	0	0	0	0	0	0	0	0	0	0	0	0	0	0	0	0	0	0	0	0	0	0	0	0	0	0	0	0	0	0	0	0	0	0	0	0	0	0	0	0	0	0	0	0	0	0	0	0	0	0	0	0	0	0	0	0	0	0	0	0	0	0	0	0	0	0	0	0	0	0	0	0	0	0	0	0	0	0	0	0	0	0	0	0	0	0	0	0	0	0	0	0	0	0	0	0	0	0	0	0	0	0	0	0	0	0	0	0	0	0	0	0	0	0	0	0	0	0	0	0	0	0	0	0	0	0	0	0	0	0	0	0	0	0	0	0	0	0	0	0	0	0	0	0	0	0	0	0	0	0	0	0	0	0	0	0	0	0	0	0	0	0	0	0	0	0	0	0	0	0	0	0	0	0	0	0	0	0	0	0	0	0	0	0	0	0	0	0	0	0	0	0	0	0	0	0	0	0	0	0	0	0	0	0	0	0	0	0	0	0	0	0	0	0	0	0	0	0	0	0	0	0	0	0	0	0	0	0	0	0	0	0	0	0	0	0	0	0	0	0	0	0	0	0	0	0	0	0	0	0	0	0	0	0	0	0	0	0	0	0	0	0	0	0	0	0	0	0	0	0	0	0	0	0	0	0	0	0	0	0	0	0	0	0	0	0	0	0	0	0	0	0	0	0	0	0	0	0	0	0	0	0	0	0	0	0	0	0	0	0	0	0	0	0	0	0	0	0	0	0	0	0	0	0	0	0	0	0	0	0	0	0	0	0	0	0	0	0	0	0	0	0	0	0	0	0	0	0	0	0	0	0	0	0	0	0	0	0	0	0	0	0	0	0	0	0	0	0	0	0	0	0	0	0	0	0	0	0	0	0	0	0	0	0	0	0	0	0	0	0	0	0	0	0	0	0	0	0	0	0	0	0	0	0	0	0	0	0	0	0	0	0	0	0	0	0	0	0	0	0	0	0	0	0	0	0	0	0	0	0	0	0	0	0	0	0	0	0	0	0	0	0	0	0	0	0	0	0	0	0	0	0	0	0	0	0	0	0	0	0	0	0	0	0	0	0	0	0	0	0	0	0	0	0	0	0	0	0	0	0	0	0	0	0	0	0	0	0	0	0	0	0	0	0	0	0	0	0	0	0	0	0	0	0	0	0	0	0	0	0	0	0	0	0	0	0	0	0	0	0	0	0	0	0	0	0	0	0	0	0	0	0	0	0	0	0	0	0	0	0	0	0	0	0	0	0	0	0	0	0	0	0	0	0	0	0	0	0	0	0	0	0	0	0	0	0	0	0	0	0	0	0	0	0	0	0	0	0	0	0	0	0	0	0	0	0	0	0	0	0	0	0	0	0	4	-3.25	4	0.3	-2.13	4	3.42	0.609999999999999	-1.64	3.07	3.61	-0.42	-5.15	-2.53	4	-1.58	-5.15	-5.06	-0.58	2.72	-3.46	-4.69	-5.15	2.54	-0.78	-0.58	-0.86	-0.580000000000001	-2.75	4	2.13	-1.21	-1.94	-2.97	0.640000000000001	0.830000000000002	-5.14	-0.4	1.88	2.45	-0.619999999999999	3.25	-0.58	-0.33	0.81	0.0900000000000001	1.24	-2.98	-2.43	-1.3	-0.39	-2.14	-1	0.34	3.81	2.38	-1.22	-6.05999999999999	5.95	-4.78	-0.58	-0.699999999999999	0.58	0.450000000000002	5.45	0.640000000000001	0.77	-0.52	-0.58	4.36	-0.579999999999998	0.809999999999999	2.46	-3	-0.71	-0.25	3.83	-0.510000000000007	-4.51	-0.58	6.33	6.29	2.02	-3.61	-3.64	4.45	-0.58	-0.58	3.81	-1.94	0.25	-7.48	1.8	-1.16	2.47	-7.48	0.0399999999999991	0.88	2.76	-2.46	-0.660000000000002	-1.81	3.3	-1.65	-0.579999999999999	1.76	-0.77	-2.03	0.95	-2.99	1.86	-3.11	1.65	1.26	1.41	0.92	-1.17	-2.69	-1.92	-0.0300000000000011	0.2	-1.29	1.42	-5.5	0.68	-4.66	-2.94	-0.0400000000000027	-2.87	6.33	5.72	4.27	-0.580000000000002	1.69	4.3	-5.59	5.51	-1.04	4.38	3.05	-1.82	-0.65	1.33	-0.569999999999999	-3.15	-4.21	-0.919999999999999	-0.66	0.04	-5.15	-1.66	-2.28	-0.430000000000001	1.77	-5.26	-1.27	-1.27	2.48	2.58	-0.8	-1.33	-2.84	3.58	-2.18	-1.27	-2.16	-1.36	0.49	-1.79	1.22	-2.27	-0.58	-0.58	-1.84	-0.390000000000001	1.52	0.77	-1.68	-0.540000000000001	-4.6	-1.82	1.3	-0.8	0.44	0.42	-3.29	-1.2	3.3	-0.58	-0.58	-2.41	-4.36	-0.17	1.77	0.419999999999998	-0.26	0.316666666666666	-1.89	-1.055	0.304	0.894285714285715	1.77	0.946666666666667	-0.381666666666668	-1.904	0.620000000000001	2.38285714285714	0.2825	-2.83625	-0.800000000000001	-0.724444444444444	-0.869999999999999	-2.948	-3.62	-0.494285714285715	0.98	-1.82166666666667	-1.5725	-2.96285714285714	-0.210000000000001	-2.678	-0.0571428571428569	-2.11833333333333	-1.40285714285714	-0.6525	0.678749999999999	0.634999999999998	0.00111111111111128	-0.521764705882354	-0.563076923076922	-0.113333333333333	-0.482500000000002	-1.09071428571428	-0.63125	1.08333333333333	0.110833333333336	-0.264999999999999	-0.342222222222222	-0.450714285714284	-1.22384615384615	-0.634166666666667	-1.32	-1.3725	-0.226666666666665	-0.328999999999999	-2.56	-0.369999999999999	0.16625	-1.96125	1.26	1.18	0.101111111111111	0.326666666666666	-1.05066666666666	2.89416666666666	-3.73333333333333	-1.92571428571428	-0.286153846153846	-0.572857142857142	-0.805	1.92181818181818	0.0860000000000003	-0.200999999999999	-2.494	2.24416666666667	0.829999999999998	0.387857142857143	0.0226666666666659	0.649999999999999	0.0837499999999984	-1.831	-0.689444444444447	-1.4225	-1.34388888888889	1.58875	-0.525714285714287	1.86	1.558	0.68125	-2.69375	-0.0973333333333315	2.35166666666667	1.30571428571429	-1.734	-0.0216666666666665	-0.36090909090909	-0.548571428571428	0.378999999999998	0.746	0.18	1.38375	-1.39000000000001	-0.972666666666669	1.715	-0.998750000000001	-2.48375	0.784444444444444	-0.254999999999999	1.345625	-1.76090909090909	0.158333333333333	0.144166666666671	-1.15	-1.21846153846154	0.178	-0.948235294117647	-0.187272727272727	-1.603	-0.958750000000002	0.185624999999998	-0.649999999999999	0.411428571428571	-1.63428571428571	-1.15875	-1.0875	0.670000000000002	0.236000000000001	-1.022	-0.170000000000001	-1.01454545454546	1.78818181818182	-3.27882352941177	-1.41066666666667	0.288	-0.173636363636366	2.19222222222222	1.56411764705882	3.03818181818182	-1.17	0.494545454545456	-0.445833333333336	-0.643636363636364	-0.686999999999998	-0.898000000000001	0.930999999999997	0.123636363636363	-2.73857142857143	-0.668571428571429	-0.396666666666667	-0.575555555555557	-1.12272727272727	-1.50142857142857	-1.652	-0.997777777777777	-1.12428571428572	-2.4475	-1.07125	-0.959999999999999	1.25181818181818	0.35	-1.25111111111111	-0.868461538461538	0.3325	-0.783000000000001	0.247	0.287000000000001	-2.23	-2.11	1.155	-1.828	-0.9015	-0.946000000000002	-1.91230769230769	-0.0587499999999999	-1.04222222222222	0.14909090909091	-1.39722222222222	-0.108888888888888	-0.00636363636363768	-0.0209090909090932	1.31909090909091	1.581	0.86	-0.331111111111111	0.973846153846154	-1.49285714285714	-2.3875	0.439333333333333	0.925	0.357777777777779	0.237058823529411	-2.31	-0.174999999999999	1.05125	-1.786	0.119473684210526	-0.886999999999999	-0.210909090909091	-1.36833333333333	0.374545454545455	0.00187500000000185	-0.458571428571429	4	-0.58	4	-1.03	-0.58	-2.57	4	0.53	-2.53	4	-2.5	4	-0.580000000000002	-0.58	-1.43	3.52	-2.49	-2.66	-5.15	-0.580000000000001	2.31	2.02	2.54	0.57	-0.58	2.68	-2.47	-0.58	-0.58	4	-5.15	-2.87	-4.1	-2.86	-2	1.79	-1.07	1.2	-2.08	-4.66	-0.58	-2.47	-0.0699999999999967	-5.15	3.9	-0.98	1.15	2.23	-0.58	-0.49	2.16	1.47	-1.35	0.12	3.81	1.77	-2.52	-0.0799999999999983	-0.58	-0.800000000000001	-0.58	-0.81	-1.14	-1.9	-0.100000000000001	-0.82	-2.42	-1.69	0.279999999999999	3.58	1.86	0.24	-2.37	0.080000000000001	-0.550000000000001	-2.07	5.11	-0.119999999999997	4.64	-5.13	-2.77	4.95	-7.43	-0.579999999999998	2.72	4.45	-4.96	-1.37	-0.58	3.52	4.03	-0.390000000000001	-0.48	0.219999999999998	2.07	-0.579999999999998	-0.579999999999998	-0.66	1.7	-0.58	3.18	-4.64	-1.13	-7.48	3.81	-7.48	-0.37	-0.2	1.68	-0.339999999999999	-0.28	-0.25	1.41	0.390000000000001	1.42	2.04	-1.07	-0.850000000000001	-0.25	-0.71	-2.86	-0.23	0.4	-3.33	-0.579999999999998	-5.99000000000001	-0.950000000000001	-4	0.760000000000002	0.8	4.34	0.120000000000001	-0.81	-3.83	-7.48	1.28	-7.42	3.79	2.59	3.2	-0.319999999999999	-0.58	2.37	-1.57	-0.69	-0.51	0.41	-3.01	-3.21	2.29	-1.17	-1.42	1.94	0.54	-0.780000000000005	-2.77	-0.13	1.46	1.84	-1.68	0.25	-1.35	-3.7	-2.18	-0.58	2	-1.68	-5.15	4	1.22	-1.6	-0.58	-5.15	-5.15	-0.58	2.5	1.87	-5.06	-0.9	-0.58	-1.82	-0.58	-0.579999999999999	3.3	0.750000000000001	0.52	-0.58	3.3	-0.58	-4.41	2.3	-0.58	-0.17	-1.75	1.62	0.42	-0.211666666666666	-2.495	0.51	-0.264	0.227142857142857	-0.578571428571427	-0.576666666666666	-1.88	-2.602	-0.334285714285715	-1.30714285714286	1.06375	-1.43125	-1.16857142857143	-0.676666666666666	-1.99571428571429	-2.32	-3.8	-3.18142857142857	-0.578571428571429	-0.786666666666665	-0.963749999999999	0.11142857142857	-0.113333333333333	-0.58	-0.998571428571429	-2.04333333333333	-0.738571428571429	0.0712499999999991	1.55375	-3.82166666666667	0.148888888888887	-0.85588235294118	-0.677692307692308	-1.41555555555556	0.177499999999998	-1.21928571428571	0.229999999999999	-1.15444444444444	-2.1575	-0.5	-0.997777777777777	0.698571428571427	-3.03230769230769	-0.00583333333333158	-1.56	-0.448333333333334	-0.110833333333334	-0.384999999999998	0.0024999999999995	0.19	0.0149999999999997	-0.72125	-0.418749999999999	0.305999999999999	0.0566666666666666	-1.08111111111111	-1.15466666666666	0.224999999999998	0.731111111111112	-1.10142857142857	-0.226153846153846	-1.19857142857143	-0.84375	1.08454545454545	-1.104	0.318	-2.083	2.6625	1.09909090909091	-0.537142857142854	-0.726666666666667	-2.04	-0.411249999999999	0.133999999999997	1.98277777777778	-0.126249999999999	-1.48166666666667	1.42375	-0.485714285714284	-0.638333333333332	0.459	-0.38875	-3.35125	0.584666666666664	2.35166666666667	-1.19857142857143	1.278	-0.571666666666667	-1.01272727272728	0.422142857142855	-0.409999999999997	0.645	-0.6775	-0.8725	-2.20294117647059	-1.216	0.6625	-0.987500000000001	-0.983750000000004	-0.897777777777778	-1.60666666666667	-0.274374999999999	-2.10818181818182	1.62	0.216666666666669	-0.744166666666667	-0.689230769230769	0.0430000000000001	-0.624705882352941	-1.33818181818182	0.303000000000001	-0.621249999999998	-0.010625000000001	-0.0380000000000003	0.494285714285715	-1.05571428571429	-1.305	-1.594375	-2.43692307692308	0.359999999999999	-1.114	-0.571428571428572	-1.67636363636364	-1.15181818181818	-3.17176470588235	0.0599999999999987	-1.08	-0.0890909090909098	0.983333333333334	3.85941176470588	1.23272727272727	-2.17444444444444	-1.63454545454546	-1.15416666666667	1.52272727272727	-1.113	0.238	0.909000000000001	-0.318181818181818	-0.195714285714287	-1.35714285714286	-0.315555555555557	-0.741111111111111	-0.687272727272727	0.0649999999999977	-1.366	0.363333333333333	-1.04	-0.00375000000000192	-1.375	-1.25375	1.18181818181818	-2.01888888888889	-0.341111111111111	0.349999999999998	-0.49375	-1.327	-0.144	0.327999999999999	-2.502	-1.15166666666667	-2.22666666666667	-1.49066666666667	-0.778500000000001	-1.07	-1.41846153846154	-1.3875	0.125555555555556	0.00818181818181785	-1.37888888888889	-0.0166666666666675	-2.06	-2.23	-1.31090909090909	1.237	0.863333333333333	-0.312222222222223	1.24769230769231	-0.91	-2.3875	-0.232666666666665	0.893333333333334	-0.735555555555553	0.778823529411765	-1.27	-1.254	-1.38	-1.778	-0.0478947368421032	-1.226	-0.833636363636364	-1.35277777777778	-0.489999999999998	-0.406874999999999	-0.347619047619046	4	-0.58	4	-1.03	-2.13	-2.57	4	0.53	-2.53	3.07	-2.5	-0.42	-5.15	-2.49	-1.43	3.52	-5.15	-2.66	-5.15	-0.580000000000001	-0.57	-1.99	-5.15	2.37	-0.78	2.68	-0.86	-0.580000000000001	-2.75	4	-5.15	-2.87	-1.94	-2.86	-2	1.79	-3.89	-0.4	-2.08	-4.66	-0.58	-2.47	-0.58	-4.44	1.26	0.0900000000000001	1.15	2.23	-2.43	-1.3	-0.39	-0.68	-1	0.12	3.81	2.38	-2.52	-6.05999999999999	5.95	-4.78	-0.58	-0.81	-1.14	-0.609999999999998	5.45	-0.82	-2.03	-0.52	0.279999999999999	4.36	-0.579999999999998	0.24	-2.37	0.080000000000001	-0.550000000000001	-2.07	3.83	-0.119999999999997	-4.47	-5.13	-2.77	6.29	-7.43	-3.61	-3.64	4.45	-4.96	-0.58	3.81	0.889999999999999	0.25	-7.48	-0.48	0.219999999999998	2.07	-7.48	0.0399999999999991	-0.66	2.76	-2.46	3.18	-4.41	3.3	-7.48	-0.579999999999999	-7.48	-0.77	-2.03	1.68	-2.99	-0.28	-3.11	1.65	0.390000000000001	1.41	0.92	-1.17	-2.69	-0.25	-0.71	-2.3	-0.23	0.4	-3.33	0.68	-4.83	-2.94	-0.639999999999999	-2.87	0.8	5.72	0.120000000000001	-0.81	-2.08	-7.48	-5.59	-7.42	3.79	2.59	3.2	-1.82	-0.65	1.65	-1.57	-3.08	-1.93	0.41	-2.69	-2.11	-5.15	-1.17	-1.96	1.94	0.54	-5.26	-1.27	-0.13	1.46	1.84	-0.8	0.25	-2.84	-3.7	-2.18	-1.27	-1.54	-1.36	-5.15	4	1.22	-1.93	-0.58	-5.15	-5.15	-0.58	2.5	1.87	-5.06	-0.630000000000001	-4.6	-1.82	-0.58	-0.579999999999999	2.93	0.750000000000001	-3.29	-0.58	3.3	-0.58	-1.29	0.0999999999999988	-2.88	-0.17	-0.550000000000001	1.62	-0.26	0.0525000000000002	-2.1925	-0.272499999999999	0.0200000000000005	0.560714285714285	0.595714285714285	0.185	-1.13083333333333	-2.253	0.142857142857142	0.537857142857142	0.673125000000001	-2.13375	-0.984285714285713	-0.700555555555555	-1.43285714285714	-2.634	-3.71	-1.83785714285714	0.200714285714286	-1.30416666666667	-1.268125	-1.42571428571429	-0.161666666666667	-1.629	-0.527857142857144	-2.08083333333333	-1.07071428571428	-0.290625	1.11625	-1.59333333333334	0.0749999999999993	-0.688823529411764	-0.620384615384616	-0.764444444444443	-0.1525	-1.155	-0.200625	-0.0355555555555576	-1.02333333333333	-0.3825	-0.669999999999998	0.123928571428571	-2.12807692307692	-0.32	-1.44	-0.910416666666666	-0.168749999999999	-0.357000000000001	-1.27875	-0.0899999999999999	0.0906249999999993	-1.34125	0.420624999999999	0.743	0.0788888888888888	-0.377222222222223	-1.10266666666666	1.55958333333333	-1.50111111111111	-1.51357142857143	-0.256153846153845	-0.885714285714286	-0.824375	1.50318181818182	-0.508999999999999	0.0585000000000004	-2.2885	2.45333333333334	0.964545454545453	-0.0746428571428552	-0.352	-0.695	-0.16375	-0.848500000000001	0.646666666666668	-0.774374999999999	-1.41277777777778	1.50625	-0.505714285714285	0.610833333333332	1.0085	0.14625	-3.0225	0.24366666666667	2.35166666666667	0.0535714285714306	-0.228000000000002	-0.296666666666665	-0.686818181818179	-0.0632142857142846	-0.0154999999999959	0.695499999999999	-0.248749999999998	0.255624999999998	-1.79647058823529	-1.09433333333333	1.18875	-0.993124999999999	-1.73375	-0.0566666666666666	-0.930833333333334	0.535625	-1.93454545454545	0.889166666666668	0.18041666666667	-0.947083333333333	-0.953846153846153	0.1105	-0.786470588235294	-0.762727272727273	-0.649999999999999	-0.790000000000001	0.0874999999999986	-0.344	0.452857142857143	-1.345	-1.231875	-1.3409375	-0.883461538461539	0.298	-1.068	-0.370714285714286	-1.34545454545455	0.31818181818182	-3.22529411764706	-0.675333333333334	-0.395999999999997	-0.131363636363638	1.58777777777778	2.71176470588235	2.13545454545455	-1.67222222222222	-0.57	-0.799999999999997	0.439545454545453	-0.900000000000002	-0.330000000000002	0.920000000000002	-0.0972727272727276	-1.46714285714286	-1.01285714285714	-0.35611111111111	-0.658333333333333	-0.904999999999999	-0.718214285714286	-1.509	-0.317222222222222	-1.08214285714286	-1.225625	-1.223125	-1.106875	1.21681818181818	-0.834444444444444	-0.796111111111109	-0.259230769230768	-0.0806249999999995	-1.055	0.0515000000000008	0.307500000000001	-2.366	-1.63083333333333	-0.535833333333334	-1.65933333333333	-0.84	-1.008	-1.66538461538462	-0.723125	-0.458333333333332	0.0786363636363632	-1.38805555555555	-0.0627777777777769	-1.03318181818182	-1.12545454545455	0.00409090909090892	1.409	0.861666666666667	-0.321666666666665	1.11076923076923	-1.20142857142857	-2.3875	0.103333333333333	0.909166666666667	-0.188888888888888	0.507941176470588	-1.79	-0.714499999999999	-0.164375000000001	-1.782	0.0357894736842113	-1.0565	-0.522272727272727	-1.36055555555556	-0.0577272727272735	-0.202500000000001	-0.403095238095238
chrIV_1496691_C_A_-	YDR529C_chrIV_1496691_C_A_72_2	NA	-0.179781622082649	UpStream	TRUE	TRUE	FALSE	FALSE	TRUE	FALSE	FALSE	TRUE	0.000628754400288016	1	73	1	0	1	0	0	-1	0	0	0.473684210526316	0.986301369863014	9.15139442384057	0.044043822	0.02847	20	595	188	76	143	NA	0.992126	0.496	0.504	0	0	0	0	0	0	0	0	-5.65	0	0	0	0	0	0	0	0	-6.18	0	0	0	0	0	0	0	0	-6.93	0	0	0	0	0	0	0	0	0	0	0	0	0	0	0	0	0	0	0	0	0	0	0	0	0	0	0	0	0	0	0	0	0	0	0	0	0	0	0	0	-9.14	0	0	0	0	0	0	2.62	0	0	0	0	0	0	0	0	0	0	0	0	0	0	0	0	0	0	0	0	0	0	0	0	0	0	0	0	0	0	0	0	0	0	0	0	0	0	0	0	0	0	0	0	0	0	0	0	0	0	0	0	0	0	0	0	0	0	0	0	0	0	0	0	0	0	0	0	0	0	0	0	0	0	0	0	0	0	0	0	0	0	0	0	0	-0.12	-2.99	0.28	-9.67	0	0	0.220000000000001	0	0	0	-9.71	0	0	0	0	0	0	0	0	0	0	0	0	0	0	0	0	0	0	0	0	0	0	0	0	0	0	0	0	0	0	0	0	0	-5.025	0	0	0	0	0	0	0	0	-6.085	0	0	0	0	0	0	0	0	-6.93	0	0	0	0	0	0	0	0	0	0	0	0	0	0	0	0	0	0	0	0	0	0	0	0	0	0	0	0	0	0	0	0	0	0	0	0	0	0	0	0	-9.14	0	0	0	0	0	0	2.62	0	0	0	0	0	0	0	0	0	0	0	0	0	0	0	0	0	0	0	0	0	0	0	0	0	0	0	0	0	0	0	0	0	0	0	0	0	0	0	0	0	0	0	0	0	0	0	0	0	0	0	0	0	0	0	0	0	0	0	0	0	0	0	0	0	0	0	0	0	0	0	0	0	0	0	0	0	0	0	0	0	0	0	0	0	-0.12	-3.155	0.28	-9.67	0	0	0.220000000000001	0	0	0	-9.71	0	0	0	0	0	0	0	0	0	0	0	0	0	0	0	0	0	0	0	0	0	0	0	0	0	0	0	0	0	0	0	0	0	-2	0	0	0	0	0	0	0	0	-2	0	0	0	0	0	0	0	0	-1	0	0	0	0	0	0	0	0	0	0	0	0	0	0	0	0	0	0	0	0	0	0	0	0	0	0	0	0	0	0	0	0	0	0	0	0	0	0	0	0	-1	0	0	0	0	0	0	0	0	0	0	0	0	0	0	0	0	0	0	0	0	0	0	0	0	0	0	0	0	0	0	0	0	0	0	0	0	0	0	0	0	0	0	0	0	0	0	0	0	0	0	0	0	0	0	0	0	0	0	0	0	0	0	0	0	0	0	0	0	0	0	0	0	0	0	0	0	0	0	0	0	0	0	0	0	0	0	0	0	0	0	0	0	0	1	0	-1	0	0	0	0	0	0	-1	0	0	0	0	0	0	0	0	0	0	0	0	0	0	0	0	0	0	0	0	0	0	0	0	0	0	-7.31	0	0	0	0	0	0	-2.34	0	0	0	-9.64	0	0	0	0	-6.88	-8.76	0	0	0	0	0	0	0	0	0	0	0	0	0	0	0	0	0	0	0	0	0	0	0	0	0	0	0	0	0	0	0	0	0	0	0	0	0	0	0	0	0	0	0	0	0	0	0	0	0	0	0	0	0	0	0	-5.7	0	0	0	0	0	0	0	0	0	0	0	0	0	0	0	0	0	0	0	0	0	0	0	0	0	0	0	0	0	0	0	0	0	0	0	0	0	0	0	0	0	0	0	0	0	0	0	0	0	0	0	0	0	0	0	0	0	0	0	0	0	0	0	0	0	0	0	0	0	0	0	0	0	0	0	0	0	0	0	0	0	0	0	0	0	1.29	-0.0700000000000003	-2.94	0	0	0	0	0	0	0	-9.38	0	0	0	0	0	0	0	0	0	0	0	0	0	0	0	0	0	0	0	0	0	0	0	0	0	0	-7.31	0	0	0	0	0	0	-2.34	0	0	0	-9.64	0	0	0	0	-6.88	-8.76	0	0	0	0	0	0	0	0	0	0	0	0	0	0	0	0	0	0	0	0	0	0	0	0	0	0	0	0	0	0	0	0	0	0	0	0	0	0	0	0	0	0	0	0	0	0	0	0	0	0	0	0	0	0	0	-5.7	0	0	0	0	0	0	0	0	0	0	0	0	0	0	0	0	0	0	0	0	0	0	0	0	0	0	0	0	0	0	0	0	0	0	0	0	0	0	0	0	0	0	0	0	0	0	0	0	0	0	0	0	0	0	0	0	0	0	0	0	0	0	0	0	0	0	0	0	0	0	0	0	0	0	0	0	0	0	0	0	0	0	0	0	0	1.29	0.0299999999999994	-2.94	0	0	0	0	0	0	0	-9.38	0	0	0	0	0	0	0	0	0	0	0	0	0	0	0	0	0	0	0	0	0	0	0	0	0	0	-1	0	0	0	0	0	0	0	0	0	0	-1	0	0	0	0	-1	-1	0	0	0	0	0	0	0	0	0	0	0	0	0	0	0	0	0	0	0	0	0	0	0	0	0	0	0	0	0	0	0	0	0	0	0	0	0	0	0	0	0	0	0	0	0	0	0	0	0	0	0	0	0	0	0	-1	0	0	0	0	0	0	0	0	0	0	0	0	0	0	0	0	0	0	0	0	0	0	0	0	0	0	0	0	0	0	0	0	0	0	0	0	0	0	0	0	0	0	0	0	0	0	0	0	0	0	0	0	0	0	0	0	0	0	0	0	0	0	0	0	0	0	0	0	0	0	0	0	0	0	0	0	0	0	0	0	0	0	0	0	0	0	-1	0	0	0	0	0	0	0	0	-1	0	0	0	0	0	0	0	0	0	0	0	0	0	0	0	0	0	0	0	0	0	0	0	0	0	0	-7.31	0	0	0	0	0	0	-2.34	0	0	0	-9.64	0	0	0	0	-6.88	-8.76	0	0	0	0	0	0	0	-6.93	0	0	0	0	0	0	0	0	0	0	0	0	0	0	0	0	0	0	0	0	0	0	0	0	0	0	0	0	0	0	0	0	0	0	0	0	0	0	0	0	-9.14	0	0	0	0	0	0	2.36	0	0	0	0	0	0	0	0	0	0	0	0	0	0	0	0	0	0	0	0	0	0	0	0	0	0	0	0	0	0	0	0	0	0	0	0	0	0	0	0	0	0	0	0	0	0	0	0	0	0	0	0	0	0	0	0	0	0	0	0	0	0	0	0	0	0	0	0	0	0	0	0	0	0	0	0	0	0	0	0	0	0	0	0	0	1.29	-2.73	-2.79	-9.67	0	0	0.220000000000001	0	0	0	-9.71	0	0	0	0	0	0	0	0	0	0	0	0	0	0	0	0	0	0	0	0	0	0	0	0	0	0	-7.31	0	0	0	0	0	0	-1.05	0	0	0	-9.64	0	0	0	0	-6.35	-8.76	0	0	0	0	0	0	0	-6.93	0	0	0	0	0	0	0	0	0	0	0	0	0	0	0	0	0	0	0	0	0	0	0	0	0	0	0	0	0	0	0	0	0	0	0	0	0	0	0	0	-9.14	0	0	0	0	0	0	2.49	0	0	0	0	0	0	0	0	0	0	0	0	0	0	0	0	0	0	0	0	0	0	0	0	0	0	0	0	0	0	0	0	0	0	0	0	0	0	0	0	0	0	0	0	0	0	0	0	0	0	0	0	0	0	0	0	0	0	0	0	0	0	0	0	0	0	0	0	0	0	0	0	0	0	0	0	0	0	0	0	0	0	0	0	0	0.585000000000001	-1.17333333333333	-1.33	-9.67	0	0	0.220000000000001	0	0	0	-9.545	0	0	0	0	0	0	0	0	0	0	0	0	0	0	0	0	0	0	0	0	0	0	0	0	0	0	-1	0	0	0	0	0	0	-2	0	0	0	-1	0	0	0	0	-3	-1	0	0	0	0	0	0	0	-1	0	0	0	0	0	0	0	0	0	0	0	0	0	0	0	0	0	0	0	0	0	0	0	0	0	0	0	0	0	0	0	0	0	0	0	0	0	0	0	0	-1	0	0	0	0	0	0	-1	0	0	0	0	0	0	0	0	0	0	0	0	0	0	0	0	0	0	0	0	0	0	0	0	0	0	0	0	0	0	0	0	0	0	0	0	0	0	0	0	0	0	0	0	0	0	0	0	0	0	0	0	0	0	0	0	0	0	0	0	0	0	0	0	0	0	0	0	0	0	0	0	0	0	0	0	0	0	0	0	0	0	0	0	0	0	0	0	-1	0	0	0	0	0	0	-2	0	0	0	0	0	0	0	0	0	0	0	0	0	0	0	0	0	0	0	0	0	0	0	0	0	1.61	-4.67	-0.51	3.61	-5.15	3.87	4	0.18	-0.35	-0.569999999999999	-0.34	2.6	-0.58	-5.15	-1.88	-3.5	-2.15	-3.4	-0.58	-0.57	-0.569999999999999	-0.759999999999999	-5.15	4	-0.58	0.81	0.4	-5.15	0.74	4	-0.58	-2.77	-0.58	0.63	1.89	1.54	-4.82	-2.55	0.6	-0.58	1.16	1.32	4	-0.58	1.82	-2.38	2.87	-1.53	-0.93	-1.73	3.95	-0.42	1.5	-1.05	-0.57	-2.57	1.83	-0.920000000000002	3.56	-4.2	-0.57	3.09	-0.570000000000001	-4.79	4.86	-0.28	-2.43	-2.87	6.33	2.73	-0.580000000000002	0.65	0.93	-0.500000000000004	-5.66	2.88	1.82	-1.42	4.64	6.33	-1.74	6.16	-0.58	-5.3	-6.07	6.32	3.81	1.7	-4.28	-3.64	-3.04	-0.0600000000000023	-0.13	-0.580000000000004	1.89	5.16	0.83	1.93	0.670000000000002	-7.39	-1.49	-2.55	0.25	-7.29	3.81	3.39	-0.74	-4.12	0.05	-0.87	-0.36	-2.14	-0.0800000000000001	2.47	-0.35	1.01	-1.21	0.0700000000000003	-0.789999999999999	-2.17	0.58	-2.73	0.61	-1.21	-6.38	-6.47	-0.660000000000001	-6.64	0.26	0.390000000000004	3.53	-0.149999999999999	-4.07	1.09	-0.369999999999997	-2.38	0.32	-0.72	1.07	-0.77	-4.2	-0.6	0.0600000000000005	0.380000000000001	-2.06	1.92	-2.34	0.81	4	-0.57	-0.7	-4.23	0.939999999999998	-1.51	-4.55	-2.97	2.35	0.7	-0.52	1.36	-0.84	-6.36	-0.86	0.77	0.709999999999999	2.88	-1.88	0.86	4	0.500000000000002	3.58	-0.62	-1.97	-2.51	0.52	2.77	2	-1.89	-0.499999999999996	-3.02	-0.0599999999999996	-0.57	1.83	-1.27	-1.64	-3.39	-2.71	-0.0600000000000001	-2.33	1.92	3.3	-3.94	-0.580000000000002	-1.23	-2.37	-0.0199999999999996	0.0400000000000009	-2.64833333333333	-0.234999999999999	-0.318	-0.952857142857143	-0.559999999999999	0.946666666666667	0.921666666666667	-0.181333333333334	-0.312857142857142	0.212857142857143	0.317500000000001	-3.18875	-2.15571428571429	0.0699999999999985	-0.194285714285714	-2.43	-3.01828571428571	-0.534285714285715	-0.798571428571432	-1.34	-1.53125	-1.61857142857143	0.348333333333334	-4.194	1.10428571428571	-0.256	-1.97142857142857	-1.1475	1.51125	-0.081666666666667	0.477777777777778	-1.20352941176471	-0.153846153846155	-0.106666666666666	0.614166666666669	-1.16571428571429	-1.24125	-0.699999999999999	-1.185	-0.682	-0.64111111111111	0.328571428571429	-2.62692307692308	-0.9125	-1.79666666666667	-0.175833333333333	-0.369166666666667	-0.619	-1.63875	0.105	-0.365	-1.86375	-0.115	-0.571999999999999	-1.23444444444444	-0.728888888888889	-2.15933333333334	0.502499999999998	-3.04555555555556	-3.08	-0.373846153846154	-1.19857142857143	-1.58125	2.02181818181819	-1.448	-0.125999999999999	-2.47044444444444	4.225	-0.688181818181818	0.454999999999998	-0.225999999999999	-0.38	0.186250000000001	-1.15333333333333	2.315	-1.325	-1.115	1.68	1.71857142857143	0.155000000000001	0.457000000000001	0.0499999999999989	-3.92625	-1.902	2.35166666666667	-0.474285714285715	-0.271999999999998	-0.865	-1.65363636363636	-0.165714285714285	-0.98	-0.673	-0.2925	-0.00624999999999787	-2.56823529411765	-1.388	-0.677499999999998	-1.455	-2.40125	-1.67444444444445	-2.295	-0.09375	-1.51363636363636	0.888333333333334	1.87333333333333	-0.673333333333333	-0.997692307692308	0.203	-0.921764705882353	-0.577272727272727	-0.992	-0.675	-0.0950000000000006	-0.0999999999999996	0.927142857142858	-1.22857142857143	-1.86625	-1.07	-0.162307692307692	0.643000000000001	-1.521	0.427142857142858	-0.848181818181819	-2.31818181818181	-3.43941176470588	-0.0259999999999998	-1.982	-1.80454545454545	1.07222222222222	4.2835294117647	2.87909090909091	-1.86222222222222	-1.06272727272728	-0.209166666666665	0.452727272727273	-0.635999999999999	0.671999999999999	1.078	0.0136363636363637	-2.10571428571429	-1.51428571428571	-0.254444444444445	-0.17	-0.877272727272727	-0.135	-1.683	0.897777777777778	-0.557142857142857	-1.5375	-1.07875	-0.966249999999999	1.36545454545454	-0.306666666666666	-1.97444444444444	-0.593846153846155	0.810000000000002	-0.97	0.305999999999999	0.381	-1.8075	-5.08	2.078	-0.866047619047619	-0.929	-0.589	-2.62916666666667	-1.12875	0.417777777777777	0.264545454545454	-0.7540522875817	0.397777777777776	-0.587272727272728	-0.65	-0.771818181818182	1.541	0.944666666666665	-0.207777777777778	1.02615384615385	-2.32142857142857	-2.3875	-0.683333333333334	0.98	-0.531111111111109	1.11058823529412	-2.04777777777778	-1.085	-0.312499999999998	-1.672	0.0452631578947376	-0.622	-1.60363636363636	-1.33722222222222	-0.167272727272728	-0.2075	-0.901904761904762	3.28	0.6	4	4	4	4	-0.57	1.93	-0.55	4	1.96	1.18	4.39	-0.29	-0.58	1.37	-2.8	-1.96	2	4	-1.82	-1.2	-4.09	-0.580000000000001	4	2.47	-0.4	-1.13	-0.58	4	-0.57	-3.67	-5.15	-1.37	-4.73	-1.44	0.630000000000001	3.3	-0.41	0.38	1.33	-5.15	-0.58	1.38	3.91	-0.140000000000001	3.98	-2.51	1.6	-0.93	0.93	3.3	0.63	3.46	3.81	3.47	3.01	5.36	6.33	0.74	-0.58	4.57	-4.96	-1.68	1.28	2.04	-1.05	-2.06	-0.579999999999998	4.16	3.97	0.9	-2.12	1.15	6.12	-1.08	2.81	-1.41	3.81	-1.91	4.02	1.62	6.33	-7.35	-0.16	6.32	3.81	-0.0899999999999999	-0.57	0.0800000000000001	-6.6	-6.61	6.03	6.33	-0.15	5.63	-1.42	6.15	-0.970000000000001	3.91	-1.09	3.38	5.8	-0.180000000000001	3.81	-3.38	-1.33	-0.76	-1.14	-0.360000000000001	-2.41	-1.49	-0.68	3.21	-0.0699999999999994	2.29	-2.72	3.86	-1.09	-1.4	0.369999999999999	0.64	1.35	-2.78	-1.83	0.860000000000002	4.93	-1.34	1.69	6.33	-1.26	6.33	-0.9	3.4	-4.68	3.56	-0.349999999999994	-1.59	-1.7	-1.1	0.0200000000000005	-2.32	0.48	-1.82	-1.19	3.18	-0.77	-1	0.96	-0.17	1.58	-4.45	2.28	-0.239999999999999	-0.94	4.85	-1.16	2.7	0.510000000000002	-0.0400000000000009	-4.2	5.24	2.08	-3.7	-0.8	-1.54	0.890000000000001	3.96	-0.57	-1.65	4.44	-2.77	0.34	-0.239999999999999	-0.33	2.02	2.72	1.15	1.95	-2.18	-0.0599999999999996	3.21	1.83	2.57	-0.76	1.82	1.64	3.84	-2.33	-2.04	-2.12	0.51	-0.800000000000001	0.17	0.23	-1.61	0.0649999999999995	-0.304333333333333	-0.31	0.358000000000001	2.07428571428571	1.75142857142857	-0.576666666666666	-3.18333333333333	-1.8	0.598571428571429	0.862857142857145	1.02875	0.438035714285714	0.187142857142856	-1.47111111111111	-2.67142857142857	-2.838	-2.75547619047619	-1.87119047619048	1.2	-1.26833333333333	-1.005	-1.23285714285714	-0.671666666666667	0.936	-2.16	-2.28166666666667	-0.17	0.566250000000002	0.72125	-3.105	-0.327777777777778	-0.174117647058823	-1.08692307692308	-1.42222222222222	-0.919166666666666	-1.14428571428571	0.84	0.628888888888889	-0.861666666666666	-0.0830000000000002	-0.698888888888888	-0.0807142857142864	-1.62923076923077	0.272500000000001	-1.08333333333333	-1.645	0.0316666666666663	-0.0950000000000006	-0.918749999999999	-0.284999999999999	0.546250000000001	-0.818750000000001	0.956250000000001	2.058	1.39222222222222	-0.0255555555555556	-0.0460000000000029	2.61666666666667	0.043333333333333	0.0528571428571434	-0.13846153846154	-0.572857142857142	-0.0674999999999999	0.984545454545454	0.430000000000001	0.243	-1.574	0.681666666666665	2.61727272727273	-0.604285714285709	-0.478	-1.01	-0.513749999999998	0.432333333333333	-1.02166666666667	-0.223749999999999	-1.71055555555555	1.3325	-2.73	1.06666666666667	1.56	0.2425	-2.11875	2.38933333333333	2.35166666666667	0.581428571428573	-0.183999999999997	0.271666666666667	0.279999999999999	0.0392857142857146	0.948999999999998	2.064	-0.205000000000002	0.5175	-1.02470588235294	-0.800666666666668	3.055	-0.53125	-1.06625	1.56111111111111	0.433333333333334	1.165	-2.35545454545454	0.890000000000001	-1.5125	-1.22083333333333	-0.91	0.0179999999999998	-0.651176470588235	-0.948181818181818	-0.308	-0.905	0.27	-0.588000000000001	-0.0214285714285722	-1.46142857142857	-0.5975	-1.611875	-1.60461538461538	-0.0470000000000006	-0.615	-1.16857142857143	-1.84272727272727	2.95454545454545	-3.01117647058824	-1.32466666666667	1.19	1.54181818181818	2.10333333333333	1.13999999999999	1.39181818181818	-1.48222222222222	-0.077272727272728	-1.39083333333333	0.426363636363639	-1.164	-1.332	0.762	-0.208181818181819	-0.828571428571428	-0.511428571428571	-0.457777777777778	-1.14666666666667	-0.932727272727273	-1.30142857142857	-1.335	-1.53222222222222	-1.60714285714286	-0.91375	-1.3675	-1.2475	1.06818181818182	-1.36222222222222	0.382222222222223	0.0753846153846141	-0.971250000000001	-1.14	-0.202999999999999	0.234	-4.4	1.564	-2.832	-1.64933333333333	-0.751	-1.427	-0.920769230769231	-0.317499999999999	-1.33444444444445	-0.107272727272727	-0.75016339869281	-0.523333333333333	-1.47909090909091	-1.60090909090909	0.779999999999999	1.277	0.778666666666666	-0.435555555555554	1.19538461538462	-0.081428571428571	-2.3875	0.889999999999999	0.838333333333333	0.153333333333332	-0.0947058823529403	-1.53222222222222	-0.343999999999999	-0.0162499999999994	-1.892	0.026315789473685	-1.491	0.559090909090909	-1.38388888888889	0.0518181818181844	-0.197499999999998	0.095714285714287	3.28	-3.97	4	4	-0.57	4	4	0.61	-0.35	4	1.75	2.6	-0.58	-2.91	-0.58	1.37	-2.15	-3.4	-0.58	4	-0.569999999999999	-0.759999999999999	-5.15	4	4	2.47	-0.4	-2.35	-0.18	4	-0.57	-2.77	-1.53	-0.64	-1.49	1.54	-3.49	0.24	-0.41	0.38	1.33	-4.85	3.8	-0.58	3.91	-0.140000000000001	3.98	-2.51	-0.93	-0.93	2.62	3.3	1.5	-0.85	3.81	2.78	2.73	3.16	3.56	0.74	-0.58	3.85	-4.96	-4.4	1.28	0.959999999999999	-1.05	-2.7	6.33	4.16	3.97	0.65	0.0699999999999994	1.15	0.88	2.88	1.82	-1.41	3.81	5	4.02	6.16	6.33	-7.35	-5.57000000000001	6.32	3.81	-0.0899999999999999	-4.28	-2.1	-3.04	-6.61	1.43	6.33	1.89	5.63	0.83	3.56	0.670000000000002	-2.9	-1.09	1.75	5.8	-2.66	3.81	-0.140000000000001	-1.33	-2.78	0.05	-0.360000000000001	-1.96	-1.49	-0.0800000000000001	3.21	-0.0699999999999994	1.16	-1.21	1.6	-0.789999999999999	-1.4	0.44	-0.19	1.35	-2.78	-1.83	0.860000000000002	2.4	-5.87	0.26	1.6	1.41	4.9	-4.07	1.09	-4.68	2.26	0.32	-0.72	1.07	-0.77	-4.2	-2.08	0.48	-1.82	-2.06	2.85	-1.71	0.71	3.15	-0.57	-0.7	-4.45	0.939999999999998	-0.239999999999999	-3.41	-0.580000000000001	1.31	0.7	-0.52	-0.0400000000000009	-2.57	0.85	-0.86	0.220000000000001	0.709999999999999	2.88	0.890000000000001	3.96	4	-1.65	4.44	-0.62	0.34	-0.239999999999999	0.52	2.02	2.59	-1.89	-0.499999999999996	-3.02	-0.0599999999999996	-0.57	1.83	-0.429999999999998	-0.76	0.649999999999999	-1.39	-0.0600000000000001	-2.33	1.92	3.3	0.51	-0.800000000000001	-1.23	-1.58	-1.61	0.0524999999999993	-1.54840909090909	-0.272499999999999	0.0200000000000014	0.560714285714285	0.595714285714287	0.185	-1.13083333333333	-1.03174603174603	0.142857142857142	0.537857142857144	0.673125000000001	-1.50045833333333	-0.984285714285715	-0.700555555555557	-1.43285714285714	-2.634	-2.87116883116883	-1.11857142857143	0.200714285714287	-1.30416666666667	-1.268125	-1.42571428571429	-0.161666666666667	-1.629	-0.527857142857143	-1.35007575757576	-1.07071428571429	-0.290624999999999	1.11625	-1.59333333333333	0.0749999999999993	-0.688823529411765	-0.620384615384616	-0.764444444444445	-0.1525	-1.155	-0.200625	-0.0355555555555558	-1.02333333333333	-0.3825	-0.67	0.123928571428571	-2.12807692307692	-0.319999999999999	-1.44	-0.910416666666666	-0.168750000000001	-0.356999999999999	-1.27875	-0.0899999999999999	0.0906249999999993	-1.34125	0.420624999999999	0.743	0.0788888888888888	-0.377222222222222	-1.10266666666667	1.55958333333334	-1.50111111111111	-1.51357142857143	-0.256153846153847	-0.885714285714286	-0.824375	1.50318181818182	-0.509	0.0585000000000004	-2.02055263157895	2.45333333333333	0.964545454545451	-0.0746428571428552	-0.351999999999997	-0.694999999999999	-0.16375	-0.340847953216374	0.646666666666668	-0.774374999999999	-1.41277777777778	1.50625	-0.505714285714285	0.610833333333332	1.0085	0.14625	-3.0225	0.24366666666667	2.35166666666667	0.0535714285714288	-0.227999999999998	-0.296666666666665	-0.686818181818182	-0.0632142857142863	-0.0154999999999994	0.695500000000001	-0.248750000000001	0.255625	-1.79647058823529	-1.09433333333333	1.18875	-0.993124999999999	-1.73375	-0.0566666666666666	-0.930833333333332	0.535625000000003	-1.93454545454545	0.889166666666668	0.18041666666667	-0.947083333333333	-0.953846153846154	0.1105	-0.786470588235294	-0.762727272727273	-0.65	-0.79	0.0875000000000004	-0.344	0.452857142857143	-1.345	-1.231875	-1.3409375	-0.883461538461539	0.298	-1.068	-0.370714285714286	-1.34545454545455	0.31818181818182	-3.22529411764706	-0.675333333333331	-0.396000000000001	-0.131363636363634	1.58777777777778	2.71176470588235	2.13545454545454	-1.67222222222222	-0.57	-0.800000000000001	0.439545454545453	-0.899999999999999	-0.33	0.920000000000002	-0.0972727272727258	-1.46714285714286	-1.01285714285714	-0.356111111111112	-0.658333333333335	-0.905	-0.718214285714286	-1.509	-0.317222222222223	-1.08214285714286	-1.225625	-1.223125	-1.106875	1.21681818181818	-0.834444444444444	-0.796111111111111	-0.259230769230772	-0.0806249999999995	-1.055	0.0515000000000008	0.307500000000001	-3.10375	-1.78333333333333	-0.377	-1.27120689655172	-0.840000000000001	-1.008	-1.7408	-0.723125	-0.458333333333334	0.0786363636363649	-0.752107843137255	-0.0627777777777787	-1.03318181818182	-1.12545454545455	0.00409090909090715	1.409	0.861666666666666	-0.321666666666667	1.11076923076923	-1.20142857142857	-2.3875	0.103333333333333	0.909166666666668	-0.18888888888889	0.507941176470588	-1.79	-0.714499999999999	-0.164375	-1.782	0.0357894736842113	-1.0565	-0.522272727272727	-1.36055555555556	-0.0577272727272735	-0.202500000000001	-0.403095238095238
chrIV_1498087_C_G_+	YDR531W_chrIV_1498087_C_G_72_2	NA	0.357551475494254	UpStream	TRUE	TRUE	TRUE	FALSE	TRUE	FALSE	TRUE	FALSE	-0.45070707102768	1	73	1	0	0	0	1	-1	0	0	0.381578947368421	1	6.72094093944399	0.059836645	0.0399257	4	1354	491	190	145	4.81	0.992126	0.013	0.013	0	0	0	0	0	0	0	0	0	0	0	0	0	0	0	0	0	0	0	0	0	0	0	0	0	0	0	0	0	0	0	0	0	0	0	0	0	0	0	0	0	0	0	0	0	0	0	0	0	0	0	0	0	0	0	0	0	0	0	0	0	0	0	0	0	0	0	0	0	0	0	0	0	0	0	0	0	0	0	0	0	0	0	0	0	0	0	0	0	0	0	0	0	0	0	0	0	0	0	0	0	0	0	0	0	0	0	0	0	0	0	0	0	0	0	0	0	0	0	0	0	0	0	0	0	0	0	0	0	0	0	0	0	0	0	0	0	0	0	0	0	0	0	0	0	0	0	0	0	0	0	0	0	0	0	0	0	0	0	0	5.35	0	0.930000000000001	0	0	0	0	0	0	0	0	0	0	0	0	0	0	0	0	0	0	0	0	0	0	0	0	0	0	0	0	0	0	0	0	0	0	0	0	0	0	0	0	0	0	0	0	0	0	0	0	0	0	0	0	0	0	0	0	0	0	0	0	0	0	0	0	0	0	0	0	0	0	0	0	0	0	0	0	0	0	0	0	0	0	0	0	0	0	0	0	0	0	0	0	0	0	0	0	0	0	0	0	0	0	0	0	0	0	0	0	0	0	0	0	0	0	0	0	0	0	0	0	0	0	0	0	0	0	0	0	0	0	0	0	0	0	0	0	0	0	0	0	0	0	0	0	0	0	0	0	0	0	0	0	0	0	0	0	0	0	0	0	0	0	0	0	0	0	0	0	0	0	0	0	0	0	0	0	0	0	0	0	0	0	0	0	0	0	0	0	0	0	0	0	0	5.35	0	0.930000000000001	0	0	0	0	0	0	0	0	0	0	0	0	0	0	0	0	0	0	0	0	0	0	0	0	0	0	0	0	0	0	0	0	0	0	0	0	0	0	0	0	0	0	0	0	0	0	0	0	0	0	0	0	0	0	0	0	0	0	0	0	0	0	0	0	0	0	0	0	0	0	0	0	0	0	0	0	0	0	0	0	0	0	0	0	0	0	0	0	0	0	0	0	0	0	0	0	0	0	0	0	0	0	0	0	0	0	0	0	0	0	0	0	0	0	0	0	0	0	0	0	0	0	0	0	0	0	0	0	0	0	0	0	0	0	0	0	0	0	0	0	0	0	0	0	0	0	0	0	0	0	0	0	0	0	0	0	0	0	0	0	0	0	0	0	0	0	0	0	0	0	0	0	0	0	0	0	0	0	0	0	0	0	0	0	0	0	0	0	0	0	0	0	0	1	0	0	0	0	0	0	0	0	0	0	0	0	0	0	0	0	0	0	0	0	0	0	0	0	0	0	0	0	0	0	0	0	0	0	0	0	0	0	0	0	0	0	0	0	0	0	0	0	0	0	0	0	0	0	0	0	0	0	0	0	0	0	0	0	0	0	0	0	0	0	0	0	0	0	0	0	0	0	0	0	0	0	0	0	0	0	0	0	0	0	0	0	0	0	0	0	0	0	6.93	0	0	0	0	0	0	0	0	0	0	0	0	0	0	0	0	0	0	0	0	0	0	0	0	0	0	0	0	0	0	0	0	0	0	0	0	0	0	0	0	0	0	0	0	0	0	0	0	0	0	0	0	0	0	0	0	0	0	0	0	0	0	0	0	0	0	0	0	0	0	0	0	0	0	0	0	0	0	0	0	0	0	0	0	0	0	0	0	0	0	0	0	0	0	0	0	0	1.31	0	0	0	0	0	0	0	0	0	0	0	0	0	0	0	0	0	0	0	0	0	0	0	0	0	0	0	0	0	0	0	0	0	0	0	0	0	0	0	0	0	0	0	0	0	0	0	0	0	0	0	0	0	0	0	0	0	0	0	0	0	0	0	0	0	0	0	0	0	0	0	0	0	0	0	0	0	0	0	0	0	0	0	0	0	0	0	0	0	0	0	0	0	0	0	0	0	6.93	0	0	0	0	0	0	0	0	0	0	0	0	0	0	0	0	0	0	0	0	0	0	0	0	0	0	0	0	0	0	0	0	0	0	0	0	0	0	0	0	0	0	0	0	0	0	0	0	0	0	0	0	0	0	0	0	0	0	0	0	0	0	0	0	0	0	0	0	0	0	0	0	0	0	0	0	0	0	0	0	0	0	0	0	0	0	0	0	0	0	0	0	0	0	0	0	0	1.31	0	0	0	0	0	0	0	0	0	0	0	0	0	0	0	0	0	0	0	0	0	0	0	0	0	0	0	0	0	0	0	0	0	0	0	0	0	0	0	0	0	0	0	0	0	0	0	0	0	0	0	0	0	0	0	0	0	0	0	0	0	0	0	0	0	0	0	0	0	0	0	0	0	0	0	0	0	0	0	0	0	0	0	0	0	0	0	0	0	0	0	0	0	0	0	0	0	1	0	0	0	0	0	0	0	0	0	0	0	0	0	0	0	0	0	0	0	0	0	0	0	0	0	0	0	0	0	0	0	0	0	0	0	0	0	0	0	0	0	0	0	0	0	0	0	0	0	0	0	0	0	0	0	0	0	0	0	0	0	0	0	0	0	0	0	0	0	0	0	0	0	0	0	0	0	0	0	0	0	0	0	0	0	0	0	0	0	0	0	0	0	0	0	0	0	0	0	0	0	0	0	0	0	0	0	0	0	0	0	0	0	0	0	0	0	0	0	0	0	0	0	0	0	0	0	0	0	0	0	0	0	0	0	0	0	0	0	0	0	0	0	0	0	0	0	0	0	0	0	0	0	0	0	0	0	0	0	0	0	0	0	0	0	0	0	0	0	0	0	0	0	0	0	0	0	0	0	0	0	0	0	0	0	0	0	0	0	0	0	0	0	0	0	6.93	0	0	0	0	0	0	0	0	0	0	0	0	0	0	0	0	0	0	0	0	0	0	0	0	0	0	0	0	0	0	0	0	0	0	0	0	0	0	0	0	0	0	0	0	0	0	0	0	0	0	0	0	0	0	0	0	0	0	0	0	0	0	0	0	0	0	0	0	0	0	0	0	0	0	0	0	0	0	0	0	0	0	0	0	0	0	0	0	0	0	0	0	0	0	0	0	5.35	1.31	0.930000000000001	0	0	0	0	0	0	0	0	0	0	0	0	0	0	0	0	0	0	0	0	0	0	0	0	0	0	0	0	0	0	0	0	0	0	0	0	0	0	0	0	0	0	0	0	0	0	0	0	0	0	0	0	0	0	0	0	0	0	0	0	0	0	0	0	0	0	0	0	0	0	0	0	0	0	0	0	0	0	0	0	0	0	0	0	0	0	0	0	0	0	0	0	0	0	0	0	6.93	0	0	0	0	0	0	0	0	0	0	0	0	0	0	0	0	0	0	0	0	0	0	0	0	0	0	0	0	0	0	0	0	0	0	0	0	0	0	0	0	0	0	0	0	0	0	0	0	0	0	0	0	0	0	0	0	0	0	0	0	0	0	0	0	0	0	0	0	0	0	0	0	0	0	0	0	0	0	0	0	0	0	0	0	0	0	0	0	0	0	0	0	0	0	0	0	5.35	1.31	0.930000000000001	0	0	0	0	0	0	0	0	0	0	0	0	0	0	0	0	0	0	0	0	0	0	0	0	0	0	0	0	0	0	0	0	0	0	0	0	0	0	0	0	0	0	0	0	0	0	0	0	0	0	0	0	0	0	0	0	0	0	0	0	0	0	0	0	0	0	0	0	0	0	0	0	0	0	0	0	0	0	0	0	0	0	0	0	0	0	0	0	0	0	0	0	0	0	0	0	1	0	0	0	0	0	0	0	0	0	0	0	0	0	0	0	0	0	0	0	0	0	0	0	0	0	0	0	0	0	0	0	0	0	0	0	0	0	0	0	0	0	0	0	0	0	0	0	0	0	0	0	0	0	0	0	0	0	0	0	0	0	0	0	0	0	0	0	0	0	0	0	0	0	0	0	0	0	0	0	0	0	0	0	0	0	0	0	0	0	0	0	0	0	0	0	0	1	0	0	0	0	0	0	0	0	0	0	0	0	0	0	0	0	0	0	0	0	0	0	0	0	0	0	0	0	0	0	0	0	0	0	0	0.0600000000000005	4.57	3.16	-0.0999999999999996	4.57	0	0	-4.44	1.97	3.99	-0.69	3.74	4.57	3.23	-1	-2.92	4.57	3.92	0.37	3.42	4.57	4.57	4.4	0	4.57	-4.57	4.57	4.57	2.32	-1.27	-0.6	-2.56	2.81	1.98	-4.55	-1.7	3.07	1.39	0	1.13	0.0599999999999998	0.69	3.87	-3.16	-0.849999999999999	0.86	-0.550000000000001	-0.32	2.56	1.64	2.78	0.41	2.92	0	0	1.43	-3.03	5.71	0	6.52	4.39	-2.98	-3.81	4.91	-6.26	0.81	5.22	3.38	0	1.57	0	5.51	-3.06	-1.22	-6.86	3.59	2.72	-0.130000000000001	-0.620000000000001	-1.79	-1.28	3.91	-6.78	-2.26	4.14	0.410000000000002	0	6.9	4.39	-0.850000000000001	-0.68	6.9	-0.52	0.930000000000001	3.74	6.20999999999999	0	3.49	6.84	6.81	2.21	6.65	1.03	2.44	1.15	4	0.75	-0.799999999999999	-0.45	-0.18	-0.75	3.28	0.56	-4.93	2.13	1.26	-0.84	3.37	-1.52	-2.53	-1.23	-1.92	-0.74	-0.829999999999997	4.89	1.83	-1.21	1.11	5.56	4.2	0.11000000000001	-4.28	3.49	-0.120000000000001	2.26	2.9	-0.66	0.98	-0.209999999999997	0.74	1.79	4.48	-0.0200000000000005	-0.11	1	-0.51	0.52	0.9	4.66	-0.23	1.61	4.57	-0.88	-1.47	4.04	5.13	2.17	1.12	1.49	-0.58	-2.13	2.86	-4.75	2.17	4.57	0.859999999999999	3.15	4.53	0.689999999999998	-1.2	0	3.26	3.5	2.99	1.61	-0.609999999999999	-1.07	0.18	-0.530000000000001	1.4	-3.87	0.35	2.14	-4.56	0.16	4.55	-1.92	-4.57	-1.94	1.22	0.690000000000001	4.57	-0.200000000000001	-1.49	-2.69	3.33	-0.251666666666667	0.153333333333333	0.745000000000001	0.0540000000000003	1.18	-0.0185714285714287	-1.52333333333333	-2.80166666666667	-0.00400000000000023	-0.0214285714285722	-1.52	0.74625	1.7575	0.987142857142857	-0.746666666666666	-1.80142857142857	0.109999999999999	0.207142857142857	-2.64714285714286	0.219999999999999	0.553333333333333	0.567500000000001	1.73	-0.461666666666667	3.614	-2.10285714285714	-0.163333333333333	1.23285714285714	1.21875	0.0425000000000004	-3.74	-0.328888888888889	0.347647058823529	-0.523846153846154	-1.30888888888889	-0.436666666666667	-0.053571428571427	1.47125	-0.454444444444444	-0.9725	0.182	-0.356666666666666	0.369999999999997	-0.405384615384616	0.906666666666666	0.236666666666666	-0.272500000000001	0.258333333333333	0.234	1.64125	0.0850000000000009	0.380000000000001	1.1425	-0.303750000000001	0.877999999999998	1.29111111111111	-0.352222222222222	1.00466666666667	-0.2775	3.77666666666667	1.97857142857143	0.147692307692308	0	0.737500000000001	-0.937272727272727	0.343999999999999	0.444000000000001	0.92	-1.5625	1.78727272727273	-0.992142857142859	-0.500666666666667	-1.66	-0.5975	0.91	-0.332222222222221	1.19875	-0.366666666666667	-0.256250000000001	-2.20428571428571	-0.793333333333333	0.00199999999999889	-0.438750000000001	0.575000000000003	2.48666666666667	0	-0.724285714285713	1.55	0.293333333333333	0.640909090909091	0.587857142857143	0.57	1.318	-0.385	-0.866250000000001	0.365294117647053	0.172000000000001	1.34	0.467499999999998	1.4175	0.776666666666667	0.688333333333334	-0.180624999999999	-0.594545454545454	0.731666666666666	-1.65666666666667	-0.0708333333333337	0.308461538461539	-0.159999999999999	0.297058823529412	-0.76090909090909	1.295	0.0537500000000009	0.0843749999999979	0.0620000000000003	-0.432857142857142	0.172857142857143	0.561249999999999	-0.524375	-2.27461538461539	-0.282999999999999	0.407	-0.998571428571428	-0.828181818181818	1.16636363636363	0.267647058823535	0.0860000000000021	0.901999999999997	1.71545454545454	-0.0888888888888886	-0.424117647058821	-1.64636363636364	-0.312222222222221	-0.571818181818184	-0.945	1.07	-0.476999999999997	-0.434000000000001	-0.169	-0.331818181818182	1.91	0.157142857142858	-0.0611111111111118	-0.571111111111111	0.190000000000001	0.199999999999999	0.317	-0.534444444444444	-0.482857142857142	1.53375	-0.296249999999999	-0.2875	-0.183636363636362	-1.71222222222222	1.63333333333333	0.943846153846152	-1.30375	-0.356999999999999	-0.449999999999999	-0.052999999999999	-2.9595	2.12833333333333	-4.992	0.178666666666667	0.150500000000001	-0.481000000000002	0.991538461538463	-0.258749999999999	-0.292222222222222	-0.256363636363636	0.0183333333333335	-0.414444444444444	-1.47272727272727	-1.58	-0.539090909090909	-0.304	-0.0813333333333333	-0.104444444444445	0.221538461538461	1.41142857142857	0	0.450666666666667	-0.0866666666666678	-0.204444444444444	-0.331764705882351	0.777777777777777	-0.169	-1.0675	-0.106	-0.0931578947368408	-0.604000000000001	0.769999999999998	-0.0155555555555553	-0.322727272727274	-0.199375	0.554285714285714	1.89	4.57	1.43	-0.12	-4.57	0	3.99	3.83	4.35	2.97	1.71	-0.24	0	1.45	3.35	4.23	3.77	2.42	4.57	0	3.99	3.84	3.81	2.77	-4.36	3.11	2.32	-0.12	-0.6	0	4.16	4.57	-4.02	-2.71	0.16	-2.38	1.03	1.66	-0.18	4	-4.38	3.91	-1.56	-0.55	0	3.46	-3.02	-0.69	1.27	-0.35	1.94	-0.61	-2.19	-0.33	-3.81	-0.36	-1.64	-1.42	5.23	-3.07	-4.39	-3.66	0.0100000000000007	-7.26	0	1.28	0.49	1.39	0.41	0	0	-0.220000000000001	1.65	-0.429999999999999	-3.11	4.2	5.05	1.16	1.4	2.28	-2.3	6.9	-0.819999999999999	-5.36	4.56	0.41	0.0100000000000007	0	2.74	2.67	-0.99	1.61	1.82	1.32	3.82	6.9	5.05	-3.49	6.84	5.63	2.47	6.89	3.69	-4.82	-4.39	2.44	1.3	-2.53	-0.2	-0.279999999999999	3.58	-1.05	1.93	-4.16	-1.75	1.12	2.61	1.25	-1.19	4.94	-0.0699999999999998	-0.11	2.05	-0.489999999999999	-6.9	-2.5	-1.84	1.41	-1.2	3.06	3.03	-1.94	4.03	1.47	1.8	0	4.73	1.81	-0.919999999999998	1.59	-0.460000000000001	1.97	-0.0800000000000001	-0.37	-0.19	-5.28	2.72	3.2	4.38	1.19	-0.0600000000000023	3.96	-2.61	4.57	0.0400000000000003	-0.4	2.28	2.01	3.73	0.499999999999998	4.08	-2.31	3.07	-2.41	2.54	0.53	0.700000000000001	-0.54	-0.29	-0.0999999999999996	-0.33	4.57	4.57	4.57	1.84	0	0	4.57	-0.16	4.57	-3.87	-2.38	1.51	-0.86	2.47	1.71	4.57	4.55	-0.88	2.24	1.02	2.4	0	-0.0999999999999996	-0.35	-1.07	0.251666666666667	-0.153333333333333	-0.744999999999999	-0.0540000000000003	-1.18	0.0185714285714269	1.52333333333333	2.80166666666667	0.004	0.0214285714285722	1.52	-0.74625	-1.7575	-0.987142857142857	0.746666666666668	1.80142857142857	-0.11	-0.207142857142858	2.64714285714286	-0.220000000000001	-0.553333333333334	-0.567499999999999	-1.73	0.461666666666666	-3.614	2.10285714285714	0.163333333333334	-1.23285714285714	-1.21875	-0.0424999999999986	3.74	0.328888888888887	-0.347647058823529	0.523846153846153	1.30888888888889	0.436666666666669	0.0535714285714306	-1.47125	0.454444444444443	0.9725	-0.182	0.356666666666666	-0.370000000000001	0.405384615384616	-0.906666666666666	-0.236666666666666	0.272499999999997	-0.258333333333335	-0.234	-1.64125	-0.085	-0.380000000000001	-1.1425	0.303749999999999	-0.878	-1.29111111111111	0.352222222222222	-1.00466666666667	0.277499999999996	-3.77666666666667	-1.97857142857143	-0.147692307692308	0	-2.54553571428571	0.937272727272727	-0.343999999999999	-0.444000000000001	-0.92	1.5625	-1.78727272727273	0.992142857142859	0.500666666666667	1.66	0.5975	-0.91	0.332222222222221	-1.19875	0.366666666666667	0.256249999999998	2.20428571428571	0.793333333333335	-0.00200000000000244	0.438750000000001	-0.574999999999999	-2.48666666666666	-1.77635683940025e-15	0.724285714285715	-1.55	-0.293333333333333	-0.640909090909091	-0.587857142857143	-0.57	-1.318	0.385000000000002	0.866249999999999	-0.365294117647061	-0.172000000000001	-1.34	-0.467500000000001	-1.4175	-0.776666666666667	-0.688333333333331	0.180624999999999	0.594545454545454	-0.731666666666667	1.65666666666667	0.0708333333333337	-0.308461538461538	0.16	-0.297058823529412	0.760909090909091	-1.295	-0.0537499999999991	-0.0843750000000014	-0.0620000000000003	0.432857142857143	-0.172857142857143	-0.561250000000001	0.524374999999999	2.27461538461538	0.282999999999999	-0.407	0.998571428571428	0.828181818181818	-1.16636363636364	-0.267647058823535	-0.0860000000000021	-0.902000000000001	-1.71545454545454	0.0888888888888886	0.424117647058821	1.64636363636363	0.312222222222221	0.57181818181818	0.945	-1.07	0.477000000000004	0.433999999999999	0.169	0.331818181818182	-1.91	-0.157142857142857	0.0611111111111118	0.571111111111112	-0.19	-0.200000000000003	-0.316999999999999	0.534444444444444	0.482857142857142	-1.53375	0.296250000000001	0.2875	0.183636363636364	1.71222222222222	-1.63333333333333	-0.943846153846154	1.30375	0.356999999999999	0.449999999999999	0.052999999999999	1.032	-2.816	4.005	-0.178666666666667	-0.150500000000001	0.481	-0.991538461538462	0.258749999999999	0.292222222222223	0.256363636363636	-0.0183333333333335	0.414444444444444	1.47272727272727	1.58	0.539090909090911	0.303999999999998	0.0813333333333324	0.104444444444443	-0.22153846153846	-1.41142857142857	0	-0.450666666666667	0.086666666666666	0.204444444444444	0.331764705882353	-0.777777777777779	0.169	1.0675	0.106	0.0931578947368443	0.604000000000001	-0.770000000000001	0.0155555555555562	0.322727272727272	0.199375	-0.554285714285714	0.22	4.57	1.43	-0.0999999999999996	1.52	0	0	-4.44	1.99	2.97	-0.69	-0.24	0	1.45	-1	-2.92	4.02	2.42	0.37	3.42	3.99	3.84	3.81	0	-4.36	-4.57	2.77	0.11	-0.6	-1.27	-0.6	0.7	2.81	-2.71	-3.65	-1.7	1.03	1.66	0	1.13	0.0599999999999998	0.69	1.06	-2.25	0	0.86	-3.02	-0.32	1.27	-0.35	2.78	-0.61	1.91	0	-0.58	-0.36	-3.03	5.71	0	-3.07	-4.39	-3.28	-3.81	-0.99	-5.53	0.910000000000001	3.42	1.39	0	0	0	5.51	-3.06	-1.22	-6.08	4.2	5.05	-0.130000000000001	1.4	-1.79	-2.3	3.91	-6.78	-4.85	4.56	0.410000000000002	0	0	2.74	1.36	-0.99	6.9	1.07	0.930000000000001	3.74	6.9	0.43	-3.49	6.84	5.63	2.47	6.65	3.69	0.890000000000001	-4.39	4	0.75	-1.9	-0.45	-0.279999999999999	-0.33	-1.05	0.76	-4.16	-1.75	1.26	2.61	1.25	-1.52	-2.53	-0.0699999999999998	-0.11	-0.74	-0.829999999999997	-5.2	-2.5	-1.84	1.41	-1.2	4.2	3.03	-4.28	3.49	-0.120000000000001	2.26	0	-0.66	0.98	-0.919999999999998	0.77	-0.460000000000001	1.97	-0.0200000000000005	-0.11	1	-5.28	2.72	1.24	4.66	1.19	1.61	4.57	-1.03	-1.47	0.0400000000000003	-0.4	2.17	1.12	3.73	-0.58	-0.78	-2.31	-4.75	-2.41	4.57	0.859999999999999	0.700000000000001	4.53	-0.29	-1.2	0	4.57	3.5	2.99	1.61	-0.609999999999999	-0.51	4.03	-0.530000000000001	4.57	-3.87	0.35	2.14	-4.56	1.38	4.41	1.27	-4.57	-0.88	2.24	0.690000000000001	2.4	0	-0.0999999999999996	-0.35	0.17	0	8.88178419700125e-16	0	0	0	0	0	8.88178419700125e-16	0	0	1.77635683940025e-15	0	0	0	0	0	0	0	0	0	0	0	0	0	0	0	0	0	0	0	1.77635683940025e-15	0	0	0	0	0	0	1.77635683940025e-15	-1.77635683940025e-15	0	0	0	0	0	0	-1.77635683940025e-15	0	0	0	0	0	0	0	0	0	0	0	0	0	0	0	0	0	-0.86075	0	0	0	0	0	0	0	0	0	0	-1.77635683940025e-15	0	0	0	0	0	0	0	0	0	0	0	0	0	1.77635683940025e-15	-1.77635683940025e-15	0	0	0	0	-1.77635683940025e-15	0	0	0	0	0	0	0	0	0	0	0	0	0	8.88178419700125e-16	-4.44089209850063e-16	0	-8.88178419700125e-16	0	0	0	0	0	0	-8.88178419700125e-16	0	0	0	0	0	3.5527136788005e-15	0	0	0	0	0	0	0	0	-3.5527136788005e-15	0	0	0	0	0	0	0	0	0	0	8.88178419700125e-16	0	0	0	0	0	0	0	0	0	0	0	0	0	0	0	-0.916555555555556	-0.119090909090909	-0.0845454545454549	0	0	0	0	0	0	0	0	0	0	0	0	0	-8.88178419700125e-16	0	0	0	0	0	0	0	0	0	0	0	0	0	0	-1.77635683940025e-15	0	0	0	0
chrIV_1500757_A_G_-	YDR532C_chrIV_1500757_A_G_72_2	FALSE	0.0754103389661704	UpStream	TRUE	TRUE	FALSE	FALSE	FALSE	FALSE	TRUE	FALSE	-1.06986430645881	1	73	1	0	-1	0	1	0	0	0	0.375	1.01785714285714	5.13301417687428	0.140023856	0.109782	12	NA	NA	NA	204	1.61	0	0.263	0.263	0	0	0	0	0	0	0	0	0	0	0	0	0	0	0	0	0	0	0	0	0	0	0	0	0	0	0	0	0	0	0	0	0	0	0	0	0	0	0	0	0	0	0	0	0	0	0	0	0	0	0	0	0	0	0	0	0	0	0	0	0	0	0	0	0	0	0	0	0	0	0	0	0	0	0	0	0	0	0	0	0	0	0	0	0	0	0	0	0	0	0	0	0	0	0	0	0	0	0	0	0	0	0	0	0	0	0	0	0	0	0	0	0	0	0	0	0	0	0	0	0	0	0	0	0	0	0	0	0	0	0	0	0	0	0	0	0	0	0	0	0	0	0	0	0	0	0	0	0	0	0	0	0	0	0	0	0	0	0	0	0	0	0	0	0	0	0	0	0	0	0	0	0	0	0	0	0	0	0	0	0	0	0	0	0	0	0	0	0	0	0	0	0	0	0	0	0	0	0	0	0	0	0	0	0	0	0	0	0	0	0	0	0	0	0	0	0	0	0	0	0	0	0	0	0	0	0	0	0	0	0	0	0	0	0	0	0	0	0	0	0	0	0	0	0	0	0	0	0	0	0	0	0	0	0	0	0	0	0	0	0	0	0	0	0	0	0	0	0	0	0	0	0	0	0	0	0	0	0	0	0	0	0	0	0	0	0	0	0	0	0	0	0	0	0	0	0	0	0	0	0	0	0	0	0	0	0	0	0	0	0	0	0	0	0	0	0	0	0	0	0	0	0	0	0	0	0	0	0	0	0	0	0	0	0	0	0	0	0	0	0	0	0	0	0	0	0	0	0	0	0	0	0	0	0	0	0	0	0	0	0	0	0	0	0	0	0	0	0	0	0	0	0	0	0	0	0	0	0	0	0	0	0	0	0	0	0	0	0	0	0	0	0	0	0	0	0	0	0	0	0	0	0	0	0	0	0	0	0	0	0	0	0	0	0	0	0	0	0	0	0	0	0	0	0	0	0	0	0	0	0	0	0	0	0	0	0	0	0	0	0	0	0	0	0	0	0	0	0	0	0	0	0	0	0	0	0	0	0	0	0	0	0	0	0	0	0	0	0	0	0	0	0	0	0	0	0	0	0	0	0	0	0	0	0	0	0	0	0	0	0	0	0	0	0	0	0	0	0	0	0	0	0	0	0	0	0	0	0	0	0	0	0	0	0	0	0	0	0	0	0	0	0	0	0	0	0	0	0	0	0	0	0	0	0	0	0	0	0	0	0	0	0	0	0	0	0	0	0	0	0	0	0	0	0	0	0	0	0	0	0	0	0	0	0	0	0	0	0	0	0	0	0	0	0	0	0	0	0	0	0	0	0	0	0	0	0	0	0	0	0	0	0	0	0	0	0	5.74	0	0	0	0	0	0	0	0	0	0	0	0	0	0	0	0	0	0	0	0	0	0	0	0	0	0	0	0	0	0	0	0	0	0	0	0	0	0	0	0	0	0	0	0	0	0	0	0	0	0	0	0	0	0	0	0	0	0	0	0	0	0	0	0	0	0	0	0	0	0	0	0	0	0	0	0	0	0	0	0	0	0	0	0	0	0	0	0	0	0	0	0	0	0	0	0	0	0	0	0	0	0	0	0	0	0	0	0	0	0	0	0	0	0	0	0	0	0	0	0	0	0	0	0	0	0	0	0	0	0	0	0	0	0	0	0	0	0	0	0	0	0	0	0	0	0	0	0	0	0	0	0	0	0	0	0	0	0	0	0	0	0	0	0	0	0	0	0	0	0	0	0	0	0	0	0	0	0	0	0	0	0	0	0	0	0	0	0	0	0	0	0	0	0	0	5.74	0	0	0	0	0	0	0	0	0	0	0	0	0	0	0	0	0	0	0	0	0	0	0	0	0	0	0	0	0	0	0	0	0	0	0	0	0	0	0	0	0	0	0	0	0	0	0	0	0	0	0	0	0	0	0	0	0	0	0	0	0	0	0	0	0	0	0	0	0	0	0	0	0	0	0	0	0	0	0	0	0	0	0	0	0	0	0	0	0	0	0	0	0	0	0	0	0	0	0	0	0	0	0	0	0	0	0	0	0	0	0	0	0	0	0	0	0	0	0	0	0	0	0	0	0	0	0	0	0	0	0	0	0	0	0	0	0	0	0	0	0	0	0	0	0	0	0	0	0	0	0	0	0	0	0	0	0	0	0	0	0	0	0	0	0	0	0	0	0	0	0	0	0	0	0	0	0	0	0	0	0	0	0	0	0	0	0	0	0	0	0	0	0	0	0	1	0	0	0	0	0	0	0	0	0	0	0	0	0	0	0	0	0	0	0	0	0	0	0	0	0	0	0	0	0	0	0	0	0	0	0	0	0	0	0	0	0	0	0	0	0	0	0	0	0	0	0	0	0	0	0	0	0	0	0	0	0	0	0	0	0	0	0	0	0	0	0	0	0	0	0	0	0	0	0	0	0	0	0	0	0	0	0	0	0	0	0	0	0	0	0	0	0	0	0	0	0	0	0	0	0	0	0	0	0	0	0	0	0	0	0	0	0	0	0	0	0	0	0	0	0	0	0	0	0	0	0	0	0	0	0	0	0	0	0	0	0	0	0	0	0	0	0	0	0	0	0	0	0	0	0	0	0	0	0	0	0	0	0	0	0	0	0	0	0	0	0	0	0	0	0	0	0	0	0	0	0	0	0	0	0	0	0	0	0	0	0	0	0	0	0	5.74	0	0	0	0	0	0	0	0	0	0	0	0	0	0	0	0	0	0	0	0	0	0	0	0	0	0	0	0	0	0	0	0	0	0	0	0	0	0	0	0	0	0	0	0	0	0	0	0	0	0	0	0	0	0	0	0	0	0	0	0	0	0	0	0	0	0	0	0	0	0	0	0	0	0	0	0	0	0	0	0	0	0	0	0	0	0	0	0	0	0	0	0	0	0	0	0	0	0	0	0	0	0	0	0	0	0	0	0	0	0	0	0	0	0	0	0	0	0	0	0	0	0	0	0	0	0	0	0	0	0	0	0	0	0	0	0	0	0	0	0	0	0	0	0	0	0	0	0	0	0	0	0	0	0	0	0	0	0	0	0	0	0	0	0	0	0	0	0	0	0	0	0	0	0	0	0	0	0	0	0	0	0	0	0	0	0	0	0	0	0	0	0	0	0	0	5.74	0	0	0	0	0	0	0	0	0	0	0	0	0	0	0	0	0	0	0	0	0	0	0	0	0	0	0	0	0	0	0	0	0	0	0	0	0	0	0	0	0	0	0	0	0	0	0	0	0	0	0	0	0	0	0	0	0	0	0	0	0	0	0	0	0	0	0	0	0	0	0	0	0	0	0	0	0	0	0	0	0	0	0	0	0	0	0	0	0	0	0	0	0	0	0	0	0	0	0	0	0	0	0	0	0	0	0	0	0	0	0	0	0	0	0	0	0	0	0	0	0	0	0	0	0	0	0	0	0	0	0	0	0	0	0	0	0	0	0	0	0	0	0	0	0	0	0	0	0	0	0	0	0	0	0	0	0	0	0	0	0	0	0	0	0	0	0	0	0	0	0	0	0	0	0	0	0	0	0	0	0	0	0	0	0	0	0	0	0	0	0	0	0	0	0	1	0	0	0	0	0	0	0	0	0	0	0	0	0	0	0	0	0	0	0	0	0	0	0	0	0	0	0	0	0	0	0	0	0	0	0	0	0	0	0	0	0	0	0	0	0	0	0	0	0	0	0	0	0	0	0	0	0	0	0	0	0	0	0	0	0	0	0	0	0	0	0	0	0	0	0	0	0	0	0	0	0	0	0	0	0	0	0	0	0	0	0	0	0	0	0	0	0	0	0	0	0	0	0	0	0	0	0	0	0	0	0	0	0	0	0	0	0	0	0	0	0	0	0	0	0	0	0	0	0	0	0	0	0	0	0	0	0	0	0	0	0	0	0	0	0	0	0	0	0	0	0	0	0	0	0	0	0	0	0	0	0	0	0	0	0	0	0	0	0	0	0	0	0	0	0	0	0	0	0	0	0	0	0	0	0	0	-1.81	5.15	-1.37	3.12	0.81	0.709999999999999	5.15	0.58	4.42	0.94	2.26	1.43	3.71	0.58	2.33	2.19	3.69	3.98	3.41	5.15	0	2.36	3.98	5.07	0.58	0.58	2.83	-2.58	-1.55	-4	5.15	1.02	3.14	1.45	5.13	-3.2	2.27	-2.13	1.21	5.11	3.82	1.44	-1.56	5.15	3.78	2.72	4.03	0.080000000000001	0.58	1.04	1.04	-1.12	1.35	-1.15	0.57	-2.83	2.38	0.579999999999998	0.779999999999998	0.91	4.28	-0.0599999999999996	4.96	2.17	-2.75	0.32	1.07	1.53	-0.800000000000001	0.120000000000001	0.579999999999997	5.99	1.14	3.34	1.33	0.24	5.67	3.29	-4.25	-0.120000000000001	4.32	7.07	0.99	0.580000000000002	0.579999999999998	-4.19	-3.13	2.27	0.569999999999999	2.88	1.62	-0.690000000000001	1.78	0.579999999999998	-0.71	7.04	-0.710000000000001	0.66	4.05	0.58	-0.31	2.98	0.579999999999999	3.85	-3.81	-1.3	-0.22	-1.37	1.83	1.27	2.7	1.61	4.74	1.05	0.33	-0.38	0.31	5.28	1.54	3.03	1.59	1.78	-0.47	4.15	-5.74	4.23	-0.409999999999999	0.579999999999998	-1.27	-0.300000000000001	-4.22	3.2	7.48	0.530000000000001	6.76	-1.27	7.48	-0.440000000000001	1.28	-1.58	0.69	1.47	0.679999999999999	0.19	1.85	-2.71	3.19	-1.36	1.09	2.43	5.26	2.12	0	1.89	1.15	1.01	0.43	4.67	0.49	-3.03	0.970000000000001	0.86	3.7	2.03	-1.45	1.64	4.94	-0.83	5.03	0.23	5.09	-2.35	-1.4	-1.04	-0.81	-1.82	-1.19	4.21	-3.15	1.31	5.15	-0.53	0.579999999999999	0.58	-0.81	1.3	0.85	-0.52	5.15	-0.33	1.16	-0.340000000000001	3.7	0.0899999999999999	-0.85	2.14	0.211666666666666	2.495	-0.51	0.264	-0.227142857142859	0.578571428571429	0.576666666666666	1.88	2.602	0.334285714285715	1.30714285714286	-1.06375	1.43125	1.16857142857143	0.676666666666666	1.99571428571429	2.32	3.8	3.18142857142857	0.578571428571429	0.786666666666667	0.963750000000001	-0.11142857142857	0.113333333333333	0.579999999999998	0.998571428571429	2.04333333333333	0.738571428571429	-0.0712499999999991	-1.55375	3.82166666666667	-0.148888888888889	0.85588235294118	0.677692307692308	1.41555555555555	-0.177500000000002	1.21928571428571	-0.23	1.15444444444444	2.1575	0.5	0.997777777777777	-0.698571428571427	3.03230769230769	0.00583333333333336	1.56	0.448333333333334	0.110833333333334	0.385	-0.00250000000000128	-0.19	-0.0150000000000006	0.721250000000001	0.418749999999999	-0.306000000000001	-0.0566666666666684	1.08111111111111	1.15466666666666	-0.224999999999998	-0.731111111111112	1.10142857142857	0.226153846153847	1.19857142857143	0.84375	-1.08454545454545	1.104	-0.318000000000001	2.083	-2.6625	-1.09909090909091	0.537142857142854	0.726666666666667	2.04	0.411250000000001	-0.134	-1.98277777777778	0.126249999999999	1.48166666666667	-1.42375	0.485714285714286	0.638333333333332	-0.459000000000003	0.38875	3.35125	-0.584666666666671	-2.35166666666667	1.19857142857143	-1.278	0.571666666666667	1.01272727272727	-0.422142857142857	0.41	-0.645	0.677499999999998	0.872499999999999	2.20294117647059	1.21599999999999	-0.662500000000001	0.987499999999997	0.983749999999997	0.897777777777776	1.60666666666667	0.274374999999999	2.10818181818182	-1.62	-0.216666666666665	0.744166666666667	0.689230769230769	-0.0430000000000001	0.624705882352941	1.33818181818182	-0.303	0.62125	0.0106249999999974	0.0379999999999994	-0.494285714285714	1.05571428571429	1.305	1.594375	2.43692307692308	-0.359999999999999	1.114	0.571428571428572	1.67636363636363	1.15181818181818	3.17176470588235	-0.0600000000000023	1.08	0.0890909090909098	-0.983333333333331	-3.85941176470588	-1.23272727272727	2.17444444444444	1.63454545454546	1.15416666666667	-1.52272727272727	1.113	-0.238000000000001	-0.909000000000001	0.318181818181818	0.195714285714285	1.35714285714286	0.315555555555555	0.741111111111113	0.687272727272727	-0.0649999999999977	1.366	-0.363333333333333	1.04	0.00375000000000014	1.375	1.25375	-1.18181818181818	2.01888888888889	0.341111111111111	-0.349999999999998	0.493749999999999	1.327	0.144	-0.328000000000001	2.502	1.15166666666667	2.22666666666667	1.49066666666667	0.778499999999999	1.07	1.41846153846154	1.3875	-0.125555555555556	-0.00818181818181962	1.37888888888889	0.0166666666666675	2.06	2.23	1.31090909090909	-1.237	-0.863333333333333	0.312222222222221	-1.24769230769231	0.91	2.3875	0.232666666666667	-0.893333333333334	0.735555555555557	-0.778823529411765	1.27	1.254	1.38	1.778	0.0478947368421068	1.226	0.833636363636364	1.35277777777778	0.490000000000002	0.406874999999999	0.347619047619048	-0.160000000000001	5.15	5.09	2.72	0.35	0.57	-4	-0.61	3.5	-7.89	-1.08	-0.149999999999999	5.15	5.15	1.88	5.11	4.53	5.15	0.860000000000001	5.15	-0.0999999999999996	-1.87	5.15	0.58	2.73	-1.42	5.15	0.96	5.15	-4	-2.54	3.99	0.279999999999999	4.21	1.32	1.48	3.1	-0.679999999999998	-0.75	-0.100000000000001	1.64	-3.3	1.08	4.44	4.99	-0.120000000000001	5.12	0.0899999999999999	2.29	4.41	0.21	0.0800000000000001	-0.680000000000001	-3	4.39	-0.75	-2.6	-0.119999999999997	-5.75	1.75	0.569999999999999	-0.669999999999999	4.95	0.510000000000001	0.57	-0.0299999999999994	1.39	2.7	-3.16	3.14	-1.64	-0.600000000000001	0.290000000000001	-0.82	0.48	1.27	7.47	-1.28	4.51	1.51	-4.02	2.29	-5.07	0.979999999999997	-6.33	-4.19	-3.81	5.72	0.0100000000000007	-0.9	-2.09	7.48	0.94	2.02	-4.15	1.14999999999999	0.579999999999998	0.19	3.45	1.4	-3.17	1.1	-3.72	1.96	-3.23	0.710000000000001	0.03	1.18	1.53	2.66	-1.84	3.57	2.23	-1.44	1.6	-0.34	2.17	3.3	1.3	0.0300000000000011	2.44	0.71	-1.89	2.17	-2.13	1.7	1.84	0	3.31	2.77	0.579999999999998	-3.11	2.7	1.08	0.58	2.63	6.59	3.35	-2.68	-1.79	2.17	0.730000000000001	1.84	0.81	2.05	3.33	3.38	0.15	4.53	4.74	2.31	2.07	-0.0200000000000005	0.64	2.62	-0.659999999999998	-1.62	4.4	-3.12	1.49	-0.79	2.73	0.83	2.48	1.72	0.58	4.43	-0.81	-0.52	2.76	5.09	0.3	0.58	0.59	-1.03	-1	-1.29	1.61	0.96	5.15	5.15	-0.89	0.58	-0.52	0.0299999999999994	2.6	0.23	-3.3	5.15	0.0999999999999979	0.58	-0.100000000000001	3.7	-3.99	-0.23	0.26	-0.316666666666666	1.89	1.055	-0.304	-0.894285714285713	-1.77	-0.946666666666667	0.381666666666666	1.904	-3.32714285714286	-2.38285714285714	-0.282500000000001	2.83625	0.800000000000001	0.724444444444444	0.870000000000001	2.948	3.62	0.494285714285713	-0.98	1.82166666666667	1.5725	2.96285714285714	0.210000000000001	2.678	0.0571428571428587	2.11833333333333	1.40285714285714	0.6525	-0.678750000000001	-0.635	-0.00111111111111128	0.521764705882354	0.563076923076924	0.113333333333333	0.482499999999998	1.09071428571428	0.63125	-1.08333333333333	-0.110833333333336	0.264999999999999	0.342222222222222	0.450714285714284	1.22384615384615	0.634166666666669	1.32	1.3725	0.226666666666667	0.329000000000001	2.56	0.37	-0.16625	1.96125	-1.26	-1.18	-0.101111111111111	-0.326666666666666	1.05066666666666	-2.89416666666667	3.73333333333333	1.92571428571429	0.286153846153846	0.572857142857142	0.805	-1.92181818181818	-0.0860000000000003	0.200999999999999	2.494	-2.24416666666666	-0.83	-0.387857142857143	-0.0226666666666659	-0.65	-0.0837500000000002	1.831	0.689444444444444	1.4225	1.34388888888889	-1.58875	0.525714285714285	-1.86	-1.558	-0.68125	2.69375	0.0973333333333315	-2.35166666666667	-1.30571428571429	1.734	0.0216666666666665	0.360909090909093	0.548571428571428	-0.378999999999998	-0.746	-0.180000000000003	-1.38375	1.39	0.972666666666669	-1.715	0.998750000000001	2.48375	-0.784444444444444	0.254999999999999	-1.345625	1.76090909090909	-0.158333333333333	-0.144166666666663	1.15	1.21846153846154	-0.178000000000001	0.948235294117646	0.187272727272727	1.603	0.95875	-0.185625000000002	0.65	-0.411428571428571	1.63428571428571	1.15875	1.0875	-0.670000000000002	-0.236000000000001	1.022	0.17	1.01454545454545	-1.78818181818182	3.27882352941176	1.41066666666667	-0.288	0.173636363636366	-2.19222222222222	-1.56411764705882	-3.03818181818182	1.17	-0.494545454545452	0.445833333333336	0.643636363636361	0.686999999999998	0.897999999999998	-0.931000000000001	-0.123636363636363	2.73857142857143	0.668571428571429	0.396666666666667	0.575555555555555	1.12272727272727	1.50142857142857	1.652	0.997777777777777	1.12428571428571	2.4475	1.07125	0.959999999999999	-1.25181818181818	-0.350000000000001	1.25111111111111	0.868461538461538	-0.3325	0.783000000000001	-0.247	-0.286999999999999	2.23	2.11	-1.155	1.828	0.9015	0.946	1.91230769230769	0.0587499999999999	1.04222222222222	-0.149090909090908	1.39722222222222	0.108888888888888	0.00636363636363591	0.0209090909090914	-1.31909090909091	-1.581	-0.86	0.33111111111111	-0.973846153846154	1.49285714285714	2.3875	-0.439333333333334	-0.925	-0.357777777777779	-0.237058823529411	2.31	0.174999999999999	-1.05125	1.786	-0.119473684210526	0.886999999999999	0.210909090909091	1.36833333333333	-0.374545454545451	-0.00187499999999829	0.458571428571428	-0.160000000000001	5.15	-1.37	3.12	0.81	0.57	5.15	-0.61	3.5	-4.59	-1.08	1.43	3.71	4.38	1.88	5.11	3.69	3.98	0.860000000000001	5.15	0	2.36	3.99	5.06	0.58	-1.42	3.48	-2.22	0.580000000000001	-4	-2.54	3.99	3.14	4.18	1.66	-1.77	3.1	-2.13	0.82	0.829999999999999	2.85	-3.3	1.08	4.44	4.77	-0.120000000000001	5.12	0.0899999999999999	0.58	1.04	0.21	0.0800000000000001	1.35	-3	4.39	-0.75	1.45	-0.119999999999997	-5.75	0.91	4.28	-0.669999999999999	4.95	2.17	-2.75	-0.0299999999999994	1.07	2.13	-3.16	3.14	0.579999999999997	-0.600000000000001	0.290000000000001	-0.82	1.33	1.06	7.07	-1.28	4.45	-0.120000000000001	2.7	2.29	0.99	0.580000000000002	-1.93	-4.19	-3.81	2.27	0.569999999999999	-0.9	1.62	2.68	1.78	2.02	-0.71	7.04	0.579999999999998	0.19	4.05	1.4	-2.95	1.1	0.579999999999999	1.96	-3.24	-1.3	-0.22	-0.89	1.83	2.61	1.63	1.61	3.66	-0.919999999999999	0.49	-0.34	0.930000000000001	3.3	1.32	1.67	2.44	0.71	-1.89	4.15	-2.65	1.7	-0.399999999999998	0	-1.27	2.77	-4.22	-3.11	4.2	1.08	0.58	-1.03	7.13	3.35	1.28	-1.79	0.69	1.47	1.51	0.81	2.05	2.46	3.19	0.15	1.09	2.71	2.31	2.12	-0.0200000000000005	0.64	2.2	1.01	-0.36	4.4	0.49	-0.49	-0.79	0.86	0.83	2.03	-1.45	1.32	4.43	-0.83	2.75	1.21	5.09	-1.34	0.58	0.59	-1.03	-1	-1.19	1.61	0.96	5.15	5.15	-0.89	0.58	0.290000000000001	-0.81	2.56	0.23	-3.3	5.15	-0.33	0.58	-0.100000000000001	3.7	0.0899999999999999	-0.23	2.14	-0.0525000000000002	2.1925	0.272500000000001	-0.0199999999999996	-0.560714285714285	-0.595714285714285	-0.185	1.13083333333333	2.253	-1.39994505494506	-0.537857142857143	-0.673125000000001	2.13375	0.984285714285713	0.700555555555555	1.43285714285714	2.634	3.71	1.83785714285714	-0.200714285714286	1.30416666666667	1.268125	1.42571428571429	0.161666666666667	1.629	0.527857142857144	2.08083333333333	1.07071428571428	0.290625	-1.11625	1.59333333333333	-0.0750000000000011	0.688823529411764	0.620384615384616	0.764444444444445	0.1525	1.155	0.200624999999999	0.035555555555554	1.02333333333333	0.3825	0.669999999999998	-0.123928571428571	2.12807692307692	0.32	1.44	0.910416666666666	0.168749999999999	0.357000000000001	1.27875	0.0899999999999999	-0.0906250000000011	1.34125	-0.420624999999999	-0.743	-0.0788888888888888	0.377222222222223	1.10266666666667	-1.55958333333334	1.50111111111111	1.51357142857143	0.256153846153845	0.885714285714286	0.824375	-1.50318181818182	0.509	-0.0585000000000004	2.2885	-2.45333333333333	-0.964545454545455	0.0746428571428552	0.352	0.695	0.16375	0.8485	-0.646666666666668	0.774375000000003	1.41277777777778	-1.50625	0.505714285714285	-0.610833333333332	-1.0085	-0.14625	3.0225	-0.24366666666667	-2.35166666666667	-0.0535714285714288	0.228000000000002	0.296666666666665	0.686818181818182	0.0632142857142846	0.015500000000003	-0.695500000000001	0.248750000000001	-0.255625	1.79647058823529	1.09433333333333	-1.18875	0.993124999999999	1.73375	0.0566666666666666	0.930833333333334	-0.535625	1.93454545454545	-0.889166666666666	-0.180416666666666	0.947083333333333	0.953846153846153	-0.1105	0.786470588235295	0.762727272727273	0.649999999999999	0.789999999999999	-0.0875000000000021	0.343999999999999	-0.452857142857142	1.345	1.231875	1.3409375	0.883461538461539	-0.298	1.068	0.370714285714286	1.34545454545455	-0.31818181818182	3.22529411764706	0.675333333333334	0.395999999999997	0.131363636363638	-1.58777777777778	-2.71176470588235	-2.13545454545455	1.67222222222222	0.57	0.800000000000001	-0.439545454545453	0.899999999999999	0.329999999999998	-0.92	0.0972727272727276	1.46714285714286	1.01285714285714	0.356111111111112	0.658333333333333	0.904999999999999	0.718214285714286	1.509	0.317222222222222	1.08214285714286	1.225625	1.223125	1.106875	-1.21681818181818	0.834444444444445	0.796111111111111	0.259230769230768	0.0806249999999995	1.055	-0.051499999999999	-0.307500000000001	2.366	1.63083333333333	0.535833333333334	1.65933333333333	0.84	1.008	1.66538461538461	0.723125000000001	0.458333333333334	-0.0786363636363632	1.38805555555555	0.0627777777777787	1.03318181818182	1.12545454545455	-0.0040909090909107	-1.409	-0.861666666666667	0.321666666666665	-1.11076923076923	1.20142857142857	2.3875	-0.103333333333333	-0.909166666666668	0.188888888888888	-0.507941176470588	1.79	0.714499999999999	0.164375000000001	1.782	-0.0357894736842113	1.0565	0.522272727272728	1.36055555555556	0.0577272727272735	0.202500000000001	0.403095238095238
chrIV_1502303_C_G_-	YDR533C_5UTR_0_2	NA	0.17540856859821	TSS	TRUE	TRUE	FALSE	FALSE	FALSE	FALSE	TRUE	TRUE	-0.260234135089126	1	30	1	0	0	0	1	-1	0	0	0.394736842105263	1	8.44181625396778	NA	NA	11	660	160	53	143	3.27	0	0.42	0.58	0	0	0	0	0	0	0	0	-5.32	0	0	0	0	0	0	0	0	0	0	0	0	0	0	0	0	0	0	0	0	0	0	0	0	0	0	0	0	0	0	0	0	0	0	0	0	0	0	0	0	0	0	0	0	0	0	0	0	0	0	0	0	0	0	0	0	0	0	0	0	0	0	0	0	0	0	0	0	0	0	0	0	0	0	0	0	0	0	0	0	0	0	0	0	0	0	0	0	0	0	0	0	0	0	0	0	0	0	0	0	0	0	0	0	0	0	0	0	0	0	0	0	0	0	0	0	0	0	0	0	0	0	0	0	0	0	0	0	0	0	0	0	0	0	0	0	0	0	0	0	0	0	0	0	0	0	0	0	0	0	0	0.300000000000001	0	0	0	0	0	0	0	0	0	0	0	0	0	0	0	0	0	0	0	0	0	0	0	0	0	0	0	0	0	0	0	0	0	0	0	0	0	0	0	0	0	0	0	-5.32	0	0	0	0	0	0	0	0	0	0	0	0	0	0	0	0	0	0	0	0	0	0	0	0	0	0	0	0	0	0	0	0	0	0	0	0	0	0	0	0	0	0	0	0	0	0	0	0	0	0	0	0	0	0	0	0	0	0	0	0	0	0	0	0	0	0	0	0	0	0	0	0	0	0	0	0	0	0	0	0	0	0	0	0	0	0	0	0	0	0	0	0	0	0	0	0	0	0	0	0	0	0	0	0	0	0	0	0	0	0	0	0	0	0	0	0	0	0	0	0	0	0	0	0	0	0	0	0	0	0	0	0	0	0	0	0	0	0	0	0	0	0	0	0	0	0	0	0	0	0	0	0.300000000000001	0	0	0	0	0	0	0	0	0	0	0	0	0	0	0	0	0	0	0	0	0	0	0	0	0	0	0	0	0	0	0	0	0	0	0	0	0	0	0	0	0	0	0	-1	0	0	0	0	0	0	0	0	0	0	0	0	0	0	0	0	0	0	0	0	0	0	0	0	0	0	0	0	0	0	0	0	0	0	0	0	0	0	0	0	0	0	0	0	0	0	0	0	0	0	0	0	0	0	0	0	0	0	0	0	0	0	0	0	0	0	0	0	0	0	0	0	0	0	0	0	0	0	0	0	0	0	0	0	0	0	0	0	0	0	0	0	0	0	0	0	0	0	0	0	0	0	0	0	0	0	0	0	0	0	0	0	0	0	0	0	0	0	0	0	0	0	0	0	0	0	0	0	0	0	0	0	0	0	0	0	0	0	0	0	0	0	0	0	0	0	0	0	0	0	0	0	0	0	0	0	0	0	0	0	0	0	0	0	0	0	0	0	0	0	0	0	0	0	0	0	0	0	0	0	0	0	0	0	0	0	0	0	-7.43	0	0	0	0	0	0	-7.18	0	0	0	0	0	0	0	0	0	0	0	0	0	0	0	0	0	-4.46	0	0	0	0	0	0	0	0	0	0	0	0	0	0	0	0	0	0	0	0	0	0	0	0	0	0	0	0	0	0	0	0	0	0	0	0	0	0	0	0	0	0	0	0	0	0	0	0	0	0	0	0	0	0	0	0	0	0	0	0	0	0	0	0	0	0	0	0	0	0	0	0	0	0	0	0	0	0	0	0	0	0	0	0	0	0	0	0	0	0	0	0	0	0	0	0	0	0	0	0	0	0	0	0	0	0	0	0	0	0	0	0	0	0	-6.88	0	0	0	0	0	0	0	0	0	0	0	0	0	0	0	0	0	0	0	0	0	0	0	0	0	0	0	0	0	0	0	0	0	0	0	0	0	0	0	0	0	0	0	0	0	0	0	0	0	0	0	0	0	0	0	-7.43	0	0	0	0	0	0	-7.18	0	0	0	0	0	0	0	0	0	0	0	0	0	0	0	0	0	-4.46	0	0	0	0	0	0	0	0	0	0	0	0	0	0	0	0	0	0	0	0	0	0	0	0	0	0	0	0	0	0	0	0	0	0	0	0	0	0	0	0	0	0	0	0	0	0	0	0	0	0	0	0	0	0	0	0	0	0	0	0	0	0	0	0	0	0	0	0	0	0	0	0	0	0	0	0	0	0	0	0	0	0	0	0	0	0	0	0	0	0	0	0	0	0	0	0	0	0	0	0	0	0	0	0	0	0	0	0	0	0	0	0	0	0	-6.88	0	0	0	0	0	0	0	0	0	0	0	0	0	0	0	0	0	0	0	0	0	0	0	0	0	0	0	0	0	0	0	0	0	0	0	0	0	0	0	0	0	0	0	0	0	0	0	0	0	0	0	0	0	0	0	-1	0	0	0	0	0	0	-1	0	0	0	0	0	0	0	0	0	0	0	0	0	0	0	0	0	-1	0	0	0	0	0	0	0	0	0	0	0	0	0	0	0	0	0	0	0	0	0	0	0	0	0	0	0	0	0	0	0	0	0	0	0	0	0	0	0	0	0	0	0	0	0	0	0	0	0	0	0	0	0	0	0	0	0	0	0	0	0	0	0	0	0	0	0	0	0	0	0	0	0	0	0	0	0	0	0	0	0	0	0	0	0	0	0	0	0	0	0	0	0	0	0	0	0	0	0	0	0	0	0	0	0	0	0	0	0	0	0	0	0	0	-1	0	0	0	0	0	0	0	0	0	0	0	0	0	0	0	0	0	0	0	0	0	0	0	0	0	0	0	0	0	0	0	0	0	0	0	0	0	0	0	0	0	0	0	0	0	0	0	0	0	0	0	0	0	0	0	-7.43	0	0	0	0	0	0	-7.18	0	0	0	0	0	0	0	0	0	0	0	0	0	0	0	0	0	-4.46	0	0	0	0	0	0	0	0	0	0	0	0	0	0	0	0	0	0	0	0	0	0	0	0	0	0	0	0	0	0	0	0	0	0	0	0	0	0	0	0	0	0	0	0	0	0	0	0	0	0	0	0	0	0	0	0	0	0	0	0	0	0	0	0	0	0	0	0	0	0	0	0	0	0	0	0	0	0	0	0	0	0	0	0	0	0	0	0	0	0	0	0	0	0	0	0	0	0	0	0	0	0	0	0	0	0	0	0	0	0	0	0	0	0	-6.88	0	0	0	0	0	0	0	0	0	0	0	0	0	0	0	0	0	0	0.300000000000001	0	0	0	0	0	0	0	0	0	0	0	0	0	0	0	0	0	0	0	0	0	0	0	0	0	0	0	0	0	0	0	0	0	0	0	0	-7.43	0	0	0	0	0	0	-6.25	0	0	0	0	0	0	0	0	0	0	0	0	0	0	0	0	0	-4.46	0	0	0	0	0	0	0	0	0	0	0	0	0	0	0	0	0	0	0	0	0	0	0	0	0	0	0	0	0	0	0	0	0	0	0	0	0	0	0	0	0	0	0	0	0	0	0	0	0	0	0	0	0	0	0	0	0	0	0	0	0	0	0	0	0	0	0	0	0	0	0	0	0	0	0	0	0	0	0	0	0	0	0	0	0	0	0	0	0	0	0	0	0	0	0	0	0	0	0	0	0	0	0	0	0	0	0	0	0	0	0	0	0	0	-6.88	0	0	0	0	0	0	0	0	0	0	0	0	0	0	0	0	0	0	0.300000000000001	0	0	0	0	0	0	0	0	0	0	0	0	0	0	0	0	0	0	0	0	0	0	0	0	0	0	0	0	0	0	0	0	0	0	0	0	-1	0	0	0	0	0	0	-2	0	0	0	0	0	0	0	0	0	0	0	0	0	0	0	0	0	-1	0	0	0	0	0	0	0	0	0	0	0	0	0	0	0	0	0	0	0	0	0	0	0	0	0	0	0	0	0	0	0	0	0	0	0	0	0	0	0	0	0	0	0	0	0	0	0	0	0	0	0	0	0	0	0	0	0	0	0	0	0	0	0	0	0	0	0	0	0	0	0	0	0	0	0	0	0	0	0	0	0	0	0	0	0	0	0	0	0	0	0	0	0	0	0	0	0	0	0	0	0	0	0	0	0	0	0	0	0	0	0	0	0	0	-1	0	0	0	0	0	0	0	0	0	0	0	0	0	0	0	0	0	0	0	0	0	0	0	0	0	0	0	0	0	0	0	0	0	0	0	0	0	0	0	0	0	0	0	0	0	0	0	0	0	0	0	0	0	0	-4.28	-4.57	0	0	-4.57	-4.44	4.57	4.44	0.81	0	4.44	-2.27	-4.57	-2.04	-1.03	4.54	2.64	1.49	3.78	0.00999999999999801	1.25	1.45	-4.57	0	-4.57	4.57	-3.42	-2.03	0	0	4.57	1.52	-0.76	-1.57	-1.6	1.14	1.62	0.69	-0.340000000000002	1.6	0.00999999999999979	-1.18	-3.14	0.989999999999998	-0.77	0.330000000000001	1.71	1.33	-4.22	-4.57	-1.86	-0.69	-4.57	2.42	-8.88178419700125e-16	-1.43	0.63	4.61	1.76	-6.88	-3.81	-0.789999999999999	0	0	-6.85	-1.48	-0.04	-3.6	5.99	0	1.38	-0.64	2.07	-0.600000000000001	-0.849999999999999	3.65	-3.93	-0.780000000000001	1.08	6.05	-2.3	1.95	0	4.91	-6.34	0	4.39	5.88	-4.38	-2.97	-3.52	-6.9	0.119999999999999	6.63	2.52	-6.9	6.9	-2.3	-1.03	0.04	4.04	6.89	-5.13	0.85	-0.58	0	0.59	-0.25	-0.85	-2.01	1.15	-1.78	-1.13	-0.99	-2.13	-1.64	2.34	1.45	-1.58	-0.450000000000001	-0.13	-1.88	0.22	1.87	0	-2.34	-0.640000000000001	-0.750000000000004	-0.5	0	-1.28	-0.290000000000001	-3.49	-2.37	-3.06	-1.38	-6.88	-0.29	3.2	1.41	-0.120000000000001	-4.57	2.7	1.79	0.12	0	-2.98	2.1	4.21	0.889999999999999	-2.66	1.02	0.699999999999999	1.47	-1.58	0.0199999999999996	4.49	-1.12	0.31	2.8	-2.72	-2.93	3.07	-1.14	-0.33	4.57	-3.58	3.67	1.88	1.2	-0.549999999999999	0	1.85	1.91	4.4	2.34	0.53	-2.08	-0.31	-4.23	2.89	0.69	-1.37	0	0.240000000000001	-0.33	-0.95	4.38	0.43	-1.22	4.19	-4.57	-0.790000000000001	-0.0999999999999996	-0.529999999999999	0.7	0.251666666666667	-0.153333333333332	-0.744999999999999	-0.0540000000000003	-1.18	0.0185714285714269	1.52333333333333	2.80166666666667	2.6295	0.0214285714285722	1.52	-0.74625	-1.7575	-0.987142857142857	0.746666666666666	1.80142857142857	-0.109999999999999	-0.207142857142857	2.64714285714286	-0.219999999999999	-0.553333333333335	-0.567500000000001	-1.73	0.461666666666666	-3.614	2.10285714285714	0.163333333333333	-1.23285714285714	-1.21875	-0.0425000000000004	3.74	0.328888888888889	-0.347647058823529	0.523846153846154	1.30888888888889	0.436666666666666	0.0535714285714306	-1.47125	0.454444444444444	0.972499999999997	-0.182	0.356666666666666	-0.370000000000001	0.405384615384616	-0.906666666666668	-0.236666666666666	0.272500000000001	-0.258333333333333	-0.234	-1.64125	-0.0850000000000009	-0.380000000000001	-1.1425	0.303750000000001	-0.878	-1.29111111111111	0.352222222222221	-1.00466666666667	0.277500000000003	-3.77666666666666	-1.97857142857143	-0.147692307692308	0	-0.737499999999999	0.937272727272727	-0.344000000000001	-0.444000000000001	-0.92	1.5625	-1.78727272727273	0.992142857142852	0.500666666666667	1.66	0.5975	-0.91	0.332222222222223	-1.19875	0.366666666666664	0.256250000000001	2.20428571428571	0.793333333333333	-0.00199999999999889	0.438749999999999	-0.574999999999999	-2.48666666666666	-3.5527136788005e-15	0.724285714285715	-1.55	-0.293333333333333	-0.640909090909091	-0.587857142857143	-0.57	-1.318	0.385000000000002	0.866250000000001	-0.365294117647061	-0.171999999999997	-1.34	-0.467500000000001	-1.4175	-0.776666666666667	-0.688333333333334	0.180624999999992	0.594545454545454	-0.731666666666666	1.65666666666667	0.0708333333333333	-0.308461538461539	0.16	-0.297058823529412	0.760909090909091	-1.295	-0.0537500000000009	-0.0843750000000014	-0.0619999999999998	0.432857142857142	-0.172857142857143	-0.561249999999999	0.524375	2.27461538461538	0.282999999999999	-0.407	0.998571428571429	0.828181818181816	-1.16636363636363	-0.267647058823528	-0.0859999999999985	-0.902000000000001	-1.71545454545454	0.0888888888888886	0.424117647058821	1.64636363636363	0.312222222222221	0.571818181818184	0.944999999999997	-1.07	0.477	0.434	0.168999999999997	0.33181818181818	-1.91	-0.157142857142857	0.06111111111111	0.571111111111112	-0.19	-0.199999999999999	-0.317000000000001	0.534444444444445	0.482857142857142	-1.53375	0.296249999999999	0.287500000000001	0.183636363636364	1.71222222222222	-1.63333333333333	-0.943846153846152	1.30375	0.357000000000001	0.450000000000001	0.0530000000000008	1.215	-2.12833333333333	4.005	-0.178666666666668	-0.150500000000001	0.481	-0.991538461538461	0.258749999999999	0.292222222222222	0.256363636363638	-0.0183333333333344	0.414444444444445	1.47272727272727	1.58	0.539090909090909	0.303999999999998	0.0813333333333333	0.104444444444445	-0.221538461538461	-1.41142857142857	0	-0.450666666666667	0.0866666666666678	0.204444444444444	0.331764705882353	-0.777777777777779	0.169	1.0675	0.106	0.0931578947368408	0.604000000000001	-0.77	0.0155555555555562	0.322727272727274	0.199375	-0.554285714285715	-4.57	5.71	0	0	0	-4.57	-0.58	-4.57	3.35	0.45	-2.67	3.81	-1.51	0	-4.57	-4.57	4.57	0.19	-4.57	-4.57	4.57	4.57	0	-0.99	4.36	-4.49	5.39	0	0	0	-4.16	-1.52	1.41	-4.57	-4.55	0	-1.9	4.42	-4.38	-2.33	0.949999999999998	-2.74	-4.49	-1.15	-1.39	-2.22	-4.57	-4.37	1.11	0.77	0.82	-2.3	-0.56	0.79	0	2.33	1.64	5.65	-2.85	1.79	4.39	-0.0700000000000003	3.82	4.27	-6.26	3.31	1.44	-0.57	-5.12	0.999999999999999	0	0.22	-3.4	-3.25	0.719999999999998	-0.159999999999997	0.250000000000001	1.44	-0.690000000000001	-5.03	-3.02	-2.76	-0.119999999999999	6.9	-6.62	0	3.71	5.3	-1.25	-2.06	-2.14	-1.61	1.23	-3.76	3.8	-6.21	-0.120000000000001	-4.17	-0.0999999999999996	6.54	6.3	6.65	0.279999999999999	-1.52	0	-1.03	0.79	0.25	-0.35	0.279999999999999	-0.79	1.44	1.94	-0.839999999999999	2.22	-2.84	2.73	3.83	-0.049999999999998	-3.98	-1.23	0.36	-1.71	4	6.22	-0.91	0.0999999999999996	-0.36	0.899999999999999	0.990000000000002	1.26000000000001	-5.3	-5.65	0.12	-1.19	0.409999999999997	-6.9	-3.83	-0.470000000000002	-1.41	4.37	4.44	2.1	-3.38	-0.69	1.07	-2.2	1.81	2.55	4.57	-4.69	-0.66	0	-2.42	0.95	-1.46	-1.47	-2.01	-2.18	2.37	-2.09	2.66	-6.86	-3.06	-1.07	1.1	-1.05	1.38	0	-3.15	0.33	-3.61	-4.57	-4.57	2.5	-1.82	0	-0.81	0.87	2.09	2.89	1.38	-0.41	-1.36	-0.85	1.25	-0.69	-4.55	0.2	-0.649999999999999	0.690000000000001	-0.690000000000001	0	0	0	0.51	-0.251666666666667	3.18533333333333	0.745000000000001	0.0539999999999994	1.18	-0.0185714285714287	-1.52333333333333	-2.80166666666667	3.192	-0.0214285714285722	-1.52	0.74625	1.7575	0.987142857142857	-0.746666666666666	-1.80142857142857	0.11	0.207142857142857	-2.64714285714286	0.220000000000001	0.553333333333333	0.567499999999999	1.73	-0.461666666666666	3.614	-2.10285714285714	2.368	1.23285714285714	1.21875	0.0425000000000004	-3.74	-0.328888888888887	0.347647058823528	-0.523846153846153	-1.30888888888889	-0.436666666666667	-0.0535714285714306	1.47125	-0.454444444444444	-0.9725	0.181999999999999	-0.356666666666669	0.370000000000001	-0.405384615384614	0.906666666666666	0.236666666666667	-0.272500000000001	0.258333333333335	0.234	1.64125	0.085	0.38	1.1425	-0.30375	0.878	1.29111111111111	-0.352222222222222	1.00466666666667	-0.2775	3.77666666666667	1.97857142857143	0.147692307692308	0	0.7375	-0.937272727272731	0.344	0.444000000000001	0.92	-1.5625	1.78727272727273	-0.992142857142859	-0.500666666666664	-1.66	-0.5975	0.91	-0.332222222222221	1.19875	-0.366666666666667	-0.256249999999998	-2.20428571428572	-0.793333333333333	0.00199999999999889	-0.438750000000001	0.574999999999999	2.48666666666666	0	-0.724285714285715	1.55	0.293333333333333	0.640909090909091	0.587857142857141	0.57	1.318	-0.385000000000002	-0.866250000000001	0.365294117647061	0.171999999999997	1.34	0.467500000000001	1.4175	0.776666666666666	0.688333333333333	-0.180625000000003	-0.594545454545454	0.731666666666667	-1.65666666666667	-0.0708333333333329	0.308461538461538	-0.16	0.297058823529412	-0.760909090909091	1.295	0.0537499999999991	0.0843750000000014	0.0619999999999994	-0.432857142857143	0.172857142857143	0.561249999999999	-0.524375000000001	-2.27461538461539	-0.283000000000001	0.407	-0.998571428571429	-0.828181818181818	1.16636363636363	0.267647058823528	0.0860000000000021	0.902000000000001	1.71545454545454	-0.0888888888888886	-0.424117647058821	-1.64636363636363	-0.312222222222221	-0.57181818181818	-0.945	1.07	-0.477000000000004	-0.433999999999999	-0.169	-0.331818181818182	1.91	2.70095238095238	-0.06111111111111	-0.571111111111112	0.19	0.199999999999999	0.316999999999998	-0.534444444444444	-0.482857142857142	1.53375	-0.296250000000001	-0.287500000000001	-0.183636363636364	-1.71222222222222	1.63333333333333	0.943846153846156	-1.30375	-0.356999999999999	-0.450000000000001	-0.0530000000000008	-1.032	2.12833333333333	-4.005	0.178666666666667	0.150499999999999	-0.481000000000002	0.991538461538463	-0.258749999999999	-0.292222222222222	-0.256363636363636	0.0183333333333344	-0.414444444444444	-1.47272727272727	-1.58	-0.539090909090909	-0.303999999999998	-0.0813333333333333	-0.104444444444445	0.221538461538463	1.41142857142857	0	0.450666666666667	-0.086666666666666	-0.204444444444444	-0.331764705882353	0.777777777777779	-0.169	-1.0675	-0.106	-0.0931578947368408	-0.603999999999999	0.77	-0.0155555555555544	-0.322727272727272	-0.199375	0.554285714285714	-4.57	-0.02	0	0	0	-4.57	4.57	4.44	3.35	0.45	-2.67	1.67	-1.51	0	-1.03	3.08	3.18	0.19	3.27	-4.57	4.57	4.31	-4.57	-0.58	4.36	4.57	-0.969999999999999	0	0	0	3.39	1.52	-0.76	-1.57	-4.55	1.14	-1.9	4.42	-4.38	-2.33	0.00999999999999979	-2.74	-3.14	-1.15	-1.39	-2.22	1.29	-4.37	0.970000000000001	-4.57	-1.86	-2.3	-4.57	0.79	0	2.33	1.64	5.65	-2.85	0.4	4.39	-0.0700000000000003	3.82	4.27	-6.26	3.31	-0.04	-0.57	5.99	0.999999999999999	1.38	0.22	-3.4	-0.600000000000001	-0.76	3.65	0.250000000000001	-0.780000000000001	-0.690000000000001	6.05	-3.02	-2.76	0	6.9	-6.62	0	3.71	5.3	-1.25	-2.06	-2.14	-1.61	1.23	1.79	3.8	-6.21	-0.120000000000001	-4.17	-1.03	1.83	6.3	6.65	0.279999999999999	0.85	0	0	0.59	0.25	-0.85	0.23	-0.79	0.66	1.14	-0.839999999999999	-2.05	-1.64	2.73	3.83	-1.58	-0.450000000000001	-0.19	0.36	0.22	1.87	6.22	-0.91	-0.640000000000001	-0.36	0.899999999999999	0	-1.28	-0.290000000000001	-3.49	0.12	-3.06	-1.38	-6.9	-0.29	-0.470000000000002	0.100000000000001	1.93	4.44	2.7	1.79	-0.41	0	-2.2	2.1	4.21	1.72	-4.69	-0.66	0.699999999999999	1.47	0.95	-0.419999999999996	4.49	-1.76	-2.18	2.8	-2.09	2.66	3.07	-1.14	-0.33	3.43	-1.05	1.38	1.88	1.2	0.33	0	1.1	1.12	2.5	1.61	0	-0.81	0.87	2.09	2.89	1.38	-1.37	0	0.240000000000001	-0.33	-0.69	-4.55	0.43	-1.22	2.63	-0.690000000000001	-0.450000000000002	0	0	0.51	0	1.39901515151515	0	0	0	0	0	0	2.91075	0	0	0	0	0	0	0	0	0	0	-1.77635683940025e-15	0	0	0	0	0	0	1.09227272727273	0	0	0	0	0	0	0	0	0	0	0	0	0	0	0	0	0	0	1.77635683940025e-15	0	0	0	0	0	0	1.77635683940025e-15	0	1.77635683940025e-15	0	0	7.105427357601e-15	0	0	1.77635683940025e-15	-1.77635683940025e-15	0	8.88178419700125e-16	0	0	0	0	0	0	-7.105427357601e-15	0	0	0	0	0	0	0	0	0	0	0	-1.77635683940025e-15	0	0	0	0	0	0	0	0	0	0	0	0	0	0	0	0	0	1.77635683940025e-15	0	0	0	0	0	0	0	0	0	8.88178419700125e-16	0	0	0	0	0	0	0	-8.88178419700125e-16	0	0	0	0	0	0	0	0	0	0	0	0	0	0	0	0	0	0	0	0	0	0	1.26956043956044	0	0	0	0	-8.88178419700125e-16	0	0	0	0	0	0	0	0	0	0	0	0	0	-0.0333333333333323	0	0	0	0	0	0	0	0	0	-1.77635683940025e-15	0	0	0	0	0	0	0	0	0	0	0	0	0	0	0	-1.77635683940025e-15	0	0	0	1.77635683940025e-15	0	0	0	0	0
chrIV_1502377_G_A_-	YDR533C_chrIV_1502377_G_A_72_2	NA	-0.219519906234948	UpStream	TRUE	TRUE	FALSE	FALSE	FALSE	FALSE	FALSE	FALSE	0.0278293453342025	1	73	1	0	1	0	-1	0	0	0	0.414473684210526	0.984375	8.44181625396778	NA	NA	11	660	160	53	217	NA	0	0.034	0.034	0	0	0	0	0	0	0	0	0	0	0	0	0	0	0	0	0	0	0	0	0	0	0	0	0	0	0	0	0	0	0	0	0	0	0	0	0	0	0	0	0	0	0	0	0	0	0	0	0	0	-1.04	0	0	0	0	0	0	0	0	0	-8.57	0	0	0	0	0	0	0	0	0	0	0	0	0	0	0	0	0	0	0	0	0	0	0	0	0	0	0	0	0	0	0	0	0	0	0	0	0	0	0	0	0	0	0	0	0	0	0	0	0	0	5.33	0	0	0	0	0	0	0	0	0	0	0	0	0	0	0	0	0	0	0	0	0	0	0	0	0	0	0	0	0	0	0	0	0	0	0	0	0	0	0	0	0	0	0	0	0	0	0	0	0	0	0	0	0	0	0	0	0	0	0	0	0	0	0	0	0	0	0	0	0	0	0	0	0	0	0	0	0	0	0	0	0	0	0	0	0	0	0	0	0	0	0	0	0	0	0	0	0	0	0	0	0	0	0	0	0	0	0	0	0	0	0	0	0	0	0	0	0	0	0	0	0	0	0	0	0	0	0	0	0	0	0	0	0	0	-1.04	0	0	0	0	0	0	0	0	0	-8.57	0	0	0	0	0	0	0	0	0	0	0	0	0	0	0	0	0	0	0	0	0	0	0	0	0	0	0	0	0	0	0	0	0	0	0	0	0	0	0	0	0	0	0	0	0	0	0	0	0	0	5.33	0	0	0	0	0	0	0	0	0	0	0	0	0	0	0	0	0	0	0	0	0	0	0	0	0	0	0	0	0	0	0	0	0	0	0	0	0	0	0	0	0	0	0	0	0	0	0	0	0	0	0	0	0	0	0	0	0	0	0	0	0	0	0	0	0	0	0	0	0	0	0	0	0	0	0	0	0	0	0	0	0	0	0	0	0	0	0	0	0	0	0	0	0	0	0	0	0	0	0	0	0	0	0	0	0	0	0	0	0	0	0	0	0	0	0	0	0	0	0	0	0	0	0	0	0	0	0	0	0	0	0	0	0	0	0	0	0	0	0	0	0	0	0	0	-1	0	0	0	0	0	0	0	0	0	0	0	0	0	0	0	0	0	0	0	0	0	0	0	0	0	0	0	0	0	0	0	0	0	0	0	0	0	0	0	0	0	0	0	0	0	0	0	0	0	0	1	0	0	0	0	0	0	0	0	0	0	0	0	0	0	0	0	0	0	0	0	0	0	0	0	0	0	0	0	0	0	0	0	0	0	0	0	0	0	0	0	0	0	0	0	0	0	0	0	0	0	0	0	0	0	0	0	0	0	0	0	0	0	0	0	0	0	0	0	0	0	0	0	0	0	0	0	0	0	0	0	0	0	0	0	0	0	0	0	0	0	0	0	0	0	0	0	0	0	0	0	0	0	0	0	0	0	0	0	0	0	0	0	0	0	0	0	0	0	0	0	0	0	0	0	0	0	0	0	0	0	0	0	0	0	0	0	0	0	0	0	0	0	0	0	0	0	0	0	0	0	0	0	0	0	0	0	0	0	0	0	0	0	0	0	0	0	0	0	0	0	0	0	0	0	0	0	0	0	0	0	0	0	0	0	0	0	0	0	0	0	0	0	0	0	0	0	0	0	0	0	0	0	0	0	0	0	0	0	0	0	0	0	0	-8.42	0	0	0	0	0	0	0	0	0	0	0	0	0	0	0	0	0	0	0	0	0	0	0	0	0	0	0	0	0	0	0	0	0	0	0	0	0	0	0	0	0	0	0	0	0	0	0	0	0	0	0	0	0	0	0	0	0	0	0	0	0	0	0	0	0	0	0	0	0	0	0	0	0	0	0	0	0	0	0	0	0	0	0	0	0	0	0	0	0	0	0	0	0	0	0	0	0	0	0	0	0	0	0	0	0	0	0	0	0	0	0	0	0	0	0	0	0	0	0	0	0	0	0	0	0	0	0	0	0	0	0	0	0	0	0	0	0	0	0	0	0	0	0	0	0	0	0	0	0	0	0	0	0	0	0	0	0	0	0	0	0	0	0	0	0	0	0	0	0	0	0	0	0	0	0	0	0	0	0	0	0	0	0	0	0	0	0	0	0	0	0	0	0	0	0	-8.42	0	0	0	0	0	0	0	0	0	0	0	0	0	0	0	0	0	0	0	0	0	0	0	0	0	0	0	0	0	0	0	0	0	0	0	0	0	0	0	0	0	0	0	0	0	0	0	0	0	0	0	0	0	0	0	0	0	0	0	0	0	0	0	0	0	0	0	0	0	0	0	0	0	0	0	0	0	0	0	0	0	0	0	0	0	0	0	0	0	0	0	0	0	0	0	0	0	0	0	0	0	0	0	0	0	0	0	0	0	0	0	0	0	0	0	0	0	0	0	0	0	0	0	0	0	0	0	0	0	0	0	0	0	0	0	0	0	0	0	0	0	0	0	0	0	0	0	0	0	0	0	0	0	0	0	0	0	0	0	0	0	0	0	0	0	0	0	0	0	0	0	0	0	0	0	0	0	0	0	0	0	0	0	0	0	0	0	0	0	0	0	0	0	0	0	-1	0	0	0	0	0	0	0	0	0	0	0	0	0	0	0	0	0	0	0	0	0	0	0	0	0	0	0	0	0	0	0	0	0	0	0	0	0	0	0	0	0	0	0	0	0	0	0	0	0	0	0	0	0	0	0	0	0	0	0	0	0	0	0	0	0	0	0	0	0	0	0	0	0	0	0	0	0	0	0	0	0	0	0	0	0	0	0	0	0	0	0	0	0	0	0	0	0	0	0	0	0	0	0	0	0	0	0	0	0	0	0	0	0	0	0	0	-1.04	0	0	0	0	0	0	0	0	0	-8.57	0	0	0	0	0	0	0	0	0	0	0	0	0	0	0	0	0	0	0	0	0	0	0	0	0	0	0	0	0	0	0	0	0	0	0	0	0	0	0	0	0	0	0	0	0	0	0	0	0	0	5.33	0	0	0	0	0	0	0	0	0	0	0	0	0	0	0	0	0	-8.42	0	0	0	0	0	0	0	0	0	0	0	0	0	0	0	0	0	0	0	0	0	0	0	0	0	0	0	0	0	0	0	0	0	0	0	0	0	0	0	0	0	0	0	0	0	0	0	0	0	0	0	0	0	0	0	0	0	0	0	0	0	0	0	0	0	0	0	0	0	0	0	0	0	0	0	0	0	0	0	0	0	0	0	0	0	0	0	0	0	0	0	0	0	0	0	0	0	0	0	0	0	0	0	0	0	0	0	0	0	0	0	0	0	0	0	0	-1.04	0	0	0	0	0	0	0	0	0	-8.57	0	0	0	0	0	0	0	0	0	0	0	0	0	0	0	0	0	0	0	0	0	0	0	0	0	0	0	0	0	0	0	0	0	0	0	0	0	0	0	0	0	0	0	0	0	0	0	0	0	0	5.33	0	0	0	0	0	0	0	0	0	0	0	0	0	0	0	0	0	-8.42	0	0	0	0	0	0	0	0	0	0	0	0	0	0	0	0	0	0	0	0	0	0	0	0	0	0	0	0	0	0	0	0	0	0	0	0	0	0	0	0	0	0	0	0	0	0	0	0	0	0	0	0	0	0	0	0	0	0	0	0	0	0	0	0	0	0	0	0	0	0	0	0	0	0	0	0	0	0	0	0	0	0	0	0	0	0	0	0	0	0	0	0	0	0	0	0	0	0	0	0	0	0	0	0	0	0	0	0	0	0	0	0	0	0	0	0	0	0	0	0	0	0	0	0	0	0	-1	0	0	0	0	0	0	0	0	0	0	0	0	0	0	0	0	0	0	0	0	0	0	0	0	0	0	0	0	0	0	0	0	0	0	0	0	0	0	0	0	0	0	0	0	0	0	0	0	0	0	1	0	0	0	0	0	0	0	0	0	0	0	0	0	0	0	0	0	-1	0	0	0	0	0	0	0	0	0	0	0	0	0	0	0	0	0	0	0	0	0	0	0	0	0	0	0	0	0	0	0	0	0	0	0	0	0	0	0	0	0	0	0	0	0	0	0	0	0	0	0	0	0	0	0	0	0	0	0	0	0	0	0	0	0	0	1.61	-0.47	-0.789999999999999	-0.57	-0.81	4	2.85	-3.39	-0.33	4	1.46	-1.73	-0.58	-2.66	-0.58	-5.15	-1.6	-4.37	-3.99	-2.32	-1.83	-2.55	-5.15	-5.15	-0.58	-2.57	-2.73	1.43	1.73	3.62	-5.15	3.63	2.28	-3.95	1.36	3.92	-1.5	-1.27	1.12	0.890000000000001	-0.82	-2.47	-0.58	-4.09	-0.339999999999999	-1.34	-4.87	-1.66	-1.28	2.57	2.16	-4.44	-1.17	-0.57	3.24	3.82	-2.37	-2.59	-0.579999999999998	-1.37	8.2	-0.76	-4.96	-5.35	-0.81	-1.38	1.65	-1.53	2.78	-0.12	0.460000000000001	-3.33	-2.14	-0.0899999999999981	2.74	1.96	-5.67	-0.529999999999998	-4.42	-7.17	6.16	-3.83	-1.04	-0.579999999999998	4.85	6.32	-0.580000000000001	-2.93	-0.57	-3.19	4.03	-0.579999999999998	3.62	-2.74	0.68	-0.579999999999998	-2.64	2.89	1.7	-3.49	-3.06	-2.98	-0.65	0.0400000000000009	2.66	-5.93999999999999	1.42	0.110000000000001	1.03	-0.45	-1.8	-2.75	-4.74	-0.00999999999999979	-1.42	3.05	-0.58	-5.28	-1.26	-1.37	3.37	-0.64	0.72	-2.64	4.26	-0.27	-1.49	0.73	-0.07	-6.21	5.58	1.33	0.559999999999999	0.519999999999998	-2.25	0.199999999999999	-1.65	-2.95	-0.9	3.88	-3.71	-0.14	-3.58	-4.01	-0.74	-0.530000000000001	-1.78	2.27	-0.35	-5.15	-5.26	-2.93	2	-4.5	-5.85	-3.26	-5.03	-0.04	3.29	-3.49	-0.42	-0.35	-2.51	-1.65	-0.57	-5.15	-0.0500000000000007	-3.38	3.85	0.560000000000001	-0.58	2.15	-4.38	-4.24	-2.69	0.69	1.2	1.61	-0.0199999999999996	0.64	-3.47	0.21	2.04	-0.58	1.4	-0.7	-0.469999999999999	3.29	2.17	0.0499999999999989	-5.15	-1.09	-0.69	-0.0899999999999999	0.850000000000001	-0.389999999999999	-0.211666666666666	-2.495	0.51	-0.263999999999999	0.227142857142857	-0.578571428571427	-0.576666666666666	-1.88	-2.602	-0.334285714285715	-1.30714285714286	1.06375	-1.43125	-1.16857142857143	-0.676666666666666	-1.99571428571429	-2.32	-3.8	-3.18142857142857	-0.578571428571429	-0.786666666666667	-0.963749999999999	0.11142857142857	-0.113333333333333	-0.58	-0.998571428571429	-2.04333333333333	-0.738571428571428	0.0712499999999991	1.55375	-3.82166666666667	0.148888888888889	-0.85588235294118	-0.677692307692306	-1.41555555555556	0.177500000000002	-1.21928571428571	0.229999999999999	-1.15444444444444	-2.1575	-0.5	-0.997777777777777	0.698571428571427	-3.03230769230769	-0.00583333333333158	-1.56	-0.448333333333334	-0.110833333333334	-0.385	0.00250000000000039	0.365714285714286	0.0149999999999997	-0.72125	-0.418750000000001	0.306	0.0566666666666666	-1.08111111111111	-1.15466666666666	0.224999999999998	0.73111111111111	1.40880952380952	-0.226153846153846	-1.19857142857143	-0.84375	1.08454545454546	-1.104	0.318	-2.083	2.6625	1.09909090909091	-0.537142857142854	-0.726666666666667	-2.04	-0.411250000000001	0.134	1.98277777777778	-0.126250000000002	-1.48166666666667	1.42375	-0.485714285714288	-0.638333333333332	0.459000000000003	-0.388749999999998	-3.35125	0.584666666666664	2.35166666666667	-1.19857142857143	1.278	-0.571666666666666	-1.01272727272727	0.422142857142857	-0.41	0.645	-0.677500000000002	-0.872499999999999	-2.20294117647059	-1.216	0.662500000000001	-0.987499999999999	-0.983749999999999	-0.897777777777778	-1.60666666666667	-0.274374999999999	-2.10818181818182	1.62	0.216666666666661	-0.744166666666667	-0.689230769230768	0.0430000000000001	-0.624705882352941	-1.33818181818182	-0.539666666666667	-0.62125	-0.0106249999999974	-0.0380000000000003	0.494285714285713	-1.05571428571429	-1.305	-1.594375	-2.43692307692308	0.359999999999999	-1.114	-0.571428571428572	-1.67636363636364	-1.15181818181818	-3.17176470588235	0.0599999999999987	-1.08	-0.0890909090909098	0.983333333333331	3.85941176470588	1.23272727272727	-2.17444444444444	-1.63454545454545	-1.15416666666667	1.52272727272727	-1.113	0.238000000000001	0.909000000000002	-0.318181818181818	-0.195714285714286	-1.35714285714286	-0.315555555555555	-0.741111111111111	-0.687272727272727	0.0650000000000013	-1.366	0.363333333333333	-1.04	-0.00375000000000014	-1.375	-1.25375	1.18181818181818	-2.01888888888889	-0.341111111111111	0.350000000000001	-0.493749999999999	-1.327	-0.144	0.327999999999999	-2.502	-1.15166666666667	-2.22666666666667	-1.49066666666667	-0.778500000000001	-1.07	-1.41846153846154	-1.3875	0.125555555555557	0.00818181818181785	-1.37888888888889	-0.0166666666666657	-2.06	-2.23	-1.31090909090909	1.237	0.863333333333333	-0.312222222222223	1.24769230769231	-0.91	-2.3875	-0.232666666666667	0.893333333333333	-0.735555555555555	0.778823529411765	-1.27	-1.254	-1.38	-1.778	-0.0478947368421032	-1.226	-0.833636363636364	-1.35277777777778	-0.49	-0.406874999999999	-0.347619047619047	0.330000000000001	-4.11	-3.72	-1.16	3.84	4	4	-0.58	-1.27	4	3.28	-0.56	-1.67	1.47	-0.2	-0.580000000000001	-5.15	-5.08	-0.58	-1.15	4	4	-5.15	-5.15	-3.99	-0.58	-3.29	1.43	-1.35	0.83	-0.58	1.91	2.16	0.849999999999999	-1.2	1.72	-4.09	-5	2.12	2.45	0.38	3.18	3.89	-2.88	2.81	0.34	-4.01	-2.54	-2.29	-5.15	-3.19	0.18	-3.39	1.82	3.81	2.07	-0.43	-1.7	2.16999999999999	-7.48	-4.96	-0.0899999999999999	-4.96	-1.77	6.33	-0.100000000000001	1.55	-2.42	4.76	-0.59	6.33	0.260000000000002	1.15	-3	-4.24	-1.07	-7.05	3.48	-4.51	-0.579999999999999	6.33	-2.29	2.42	-0.580000000000002	3.18	6.32	-0.58	-7.34	-1.73	0.19	-1.14	-1.91	1.78	-7.48	0.89	6.33	-4.21	2.87	2.65	-1.4	1.78	-2.16	6.33	-1.96	-4.96	-3.45	-0.38	0.31	1.71	-0.15	1.08	-1.6	-3.8	-0.100000000000001	0.76	3.41	-1.12	-3.3	-1.3	0.87	3.41	-1.61	1.11	-3.41	4.89	-5.88	-1.53	0.0299999999999994	1.1	23.47	-0.82	-0.57	-0.790000000000001	-7.47	-2.33	-1.28	-3.96	-2.93	-3.19	4.21	-3.51	1.31	-4.97	-0.569999999999999	1.67	-4.22	-0.840000000000001	-2.99	1.21	-3.38	-0.919999999999999	-4.78	2.62	1.54	-1.57	-2.55	0.81	-0.770000000000001	3.12	0.979999999999999	-0.62	-2.75	1.75	0.360000000000001	-1.01	0.740000000000001	0.369999999999999	-2.14	2.94	0.159999999999999	-0.58	-0.58	0.809999999999999	1.34	0.38	3.04	0.17	0.38	-1.51	0.670000000000001	-3.47	-0.48	1.26	0.31	0.52	-2.6	3.55	3.98	2.03	-0.550000000000001	1.3	2.11	-0.58	-0.58	-0.58	1.07	0.316666666666666	-1.89	-1.055	0.304	0.894285714285713	1.77	0.946666666666667	-0.381666666666668	-1.904	0.620000000000001	2.38285714285714	0.282500000000001	-2.83625	-0.800000000000001	-0.724444444444444	-0.869999999999999	-2.948	-3.62	-0.494285714285715	0.98	-1.82166666666667	-1.5725	-2.96285714285714	-0.209999999999999	-2.678	-0.0571428571428569	-2.11833333333333	-1.40285714285714	-0.6525	0.678750000000001	0.635	0.0011111111111104	-0.521764705882351	-0.563076923076922	-0.113333333333333	-0.4825	-1.09071428571428	-0.63125	1.08333333333333	0.110833333333332	-0.265000000000001	-0.342222222222222	-0.450714285714287	-1.22384615384615	-0.634166666666669	-1.32	-1.3725	-0.226666666666667	-0.329000000000001	-2.56	-0.37	0.166250000000001	-1.96125	1.26	1.18	0.101111111111113	0.326666666666666	-1.05066666666666	2.89416666666666	-3.73333333333333	-1.92571428571429	-0.286153846153846	-0.572857142857142	-0.805000000000001	1.92181818181819	0.0860000000000003	-0.201000000000001	-2.494	2.24416666666666	0.830000000000002	0.387857142857143	0.0226666666666659	0.649999999999999	0.0837500000000002	-1.831	-0.689444444444444	-1.4225	-1.34388888888889	1.58875	-0.525714285714285	1.86	1.558	0.68125	-2.69375	-0.0973333333333386	2.35166666666667	1.30571428571429	-1.734	-0.0216666666666665	-0.36090909090909	-0.548571428571428	0.379000000000005	0.745999999999999	0.180000000000001	1.38375	-1.39	-0.972666666666669	1.715	-0.998750000000001	-2.48375	0.784444444444444	-0.255000000000001	1.345625	-1.76090909090909	0.158333333333333	0.144166666666667	-1.15	-1.21846153846154	0.178	-0.948235294117647	-0.187272727272727	-1.603	-0.958749999999998	0.185625000000002	-0.65	0.411428571428571	-1.63428571428571	-1.15875	-1.0875	0.67	0.235999999999999	-1.022	-0.17	-1.01454545454546	1.78818181818182	-3.27882352941177	-1.41066666666667	0.288	-0.173636363636362	6.53430555555556	1.56411764705882	3.03818181818182	-1.17	0.494545454545452	-0.445833333333333	-0.643636363636364	-0.687000000000001	-0.898	0.930999999999999	0.123636363636363	-2.73857142857143	-0.668571428571429	-0.396666666666668	-0.575555555555556	-1.12272727272727	-1.50142857142857	-1.652	-0.997777777777777	-1.12428571428571	-2.4475	-1.07125	-0.96	1.25181818181818	0.350000000000001	-1.25111111111111	-0.868461538461538	0.3325	-0.782999999999999	0.247	0.287000000000001	-2.23	-2.11	1.155	-1.828	-0.9015	-0.946	-1.91230769230769	-0.0587499999999999	-1.04222222222222	0.149090909090908	-1.39722222222222	-0.108888888888888	-0.00636363636363591	-0.0209090909090914	1.31909090909091	1.581	0.859999999999999	-0.331111111111111	0.973846153846154	-1.49285714285714	-2.3875	0.439333333333332	0.925000000000001	0.357777777777779	0.237058823529411	-2.31	-0.175000000000001	1.05125	-1.786	0.119473684210526	-0.887	-0.210909090909093	-1.36833333333333	0.374545454545455	0.00187499999999829	-0.45857142857143	0.330000000000001	-0.47	-0.789999999999999	-1.16	-0.81	4	3.42	-0.58	-0.33	4	3.28	-1.73	-0.58	-2.66	-0.2	-0.580000000000001	-1.6	-4.37	-0.58	-1.15	4	4	-5.15	-5.15	-0.58	-0.58	-2.73	1.43	1.73	0.83	-0.58	1.91	2.16	-1.43	-1.2	1.72	-2.34	-1.27	2.12	2.45	0.38	3.18	3.89	-4.09	-0.339999999999999	-1.34	-4.01	-2.54	-1.28	2.57	-0.23	0.18	-1.17	1.82	3.24	3.82	-0.81	-2.59	-0.579999999999998	-1.37	8.2	-0.0899999999999999	-4.96	-4.69	4.11	-0.73	1.65	-1.53	4.76	-0.12	0.460000000000001	0.0600000000000005	1.15	-3	-2.68	-1.07	-5.67	3.48	-4.51	-0.579999999999999	6.33	-2.29	1.47	-0.579999999999998	4.85	6.32	-0.58	-2.93	-0.57	-0.0600000000000014	0.84	-0.579999999999998	3.62	-7.48	0.89	-0.579999999999998	-3.37	2.89	1.7	-3.17	-3.06	-2.98	6.33	-0.91	-4.96	-3.45	-0.38	0.110000000000001	1.71	-0.45	0.570000000000001	-2.75	-3.8	-0.00999999999999979	-1.42	3.05	-1.12	-5.28	-1.3	-0.440000000000002	3.37	-0.64	1.11	-3.41	4.26	-4.45	-1.49	0.73	-0.07	15.3	2.91	-0.57	-0.790000000000001	-7.47	-2.33	0.199999999999999	-3.96	-2.93	-2.9	4.21	-3.71	-0.14	-4.97	-4.01	1.67	-0.530000000000001	-1.78	-2.99	1.21	-5.15	-0.919999999999999	-4.48	2	1.54	-5.85	-3.26	0.81	-0.770000000000001	3.12	-0.67	-0.62	-0.35	1.75	0.180000000000001	-0.57	-1.98	-0.0500000000000007	-3.28	3.3	0.560000000000001	-0.58	-0.58	0.809999999999999	1.34	0.38	0.71	1.2	0.38	-1.51	0.64	-3.47	0.21	1.26	-0.58	0.52	-1.24	3.55	3.98	2.03	0.0499999999999989	-1.46	-1.09	-0.58	-0.58	-0.58	-0.389999999999999	0.0524999999999984	-2.1925	-0.272500000000001	0.0200000000000005	0.560714285714285	0.595714285714287	0.185	-1.13083333333333	-2.253	0.142857142857142	0.537857142857144	0.673125000000001	-2.13375	-0.984285714285713	-0.700555555555555	-1.43285714285714	-2.634	-3.71	-1.83785714285714	0.200714285714286	-1.30416666666667	-1.268125	-1.42571428571429	-0.161666666666667	-1.629	-0.527857142857142	-2.08083333333333	-1.07071428571428	-0.290625	1.11625	-1.59333333333333	0.0749999999999993	-0.688823529411764	-0.620384615384614	-0.764444444444445	-0.1525	-1.155	-0.200625	-0.0355555555555558	-1.02333333333333	-0.382499999999999	-0.670000000000002	0.123928571428571	-2.12807692307693	-0.32	-1.44	-0.910416666666666	-0.168749999999999	-0.356999999999999	-1.27875	-0.0266666666666664	0.0906250000000002	-1.34125	0.420624999999999	0.742999999999999	0.0788888888888888	-0.377222222222223	-1.10266666666667	1.55958333333333	-1.50111111111111	-0.138021978021978	-0.256153846153845	-0.885714285714286	-0.824375	1.50318181818182	-0.508999999999999	0.0585000000000004	-2.2885	2.45333333333334	0.964545454545455	-0.0746428571428623	-0.352	-0.695	-0.16375	-0.8485	0.646666666666668	-0.774374999999999	-1.41277777777778	1.50625	-0.505714285714285	0.610833333333336	1.0085	0.146250000000002	-3.0225	0.24366666666667	2.35166666666667	0.0535714285714288	-0.228000000000002	-0.296666666666667	-0.686818181818181	-0.0632142857142881	-0.0154999999999994	0.695500000000003	-0.248750000000001	0.255625	-1.79647058823529	-1.09433333333333	1.18875	-0.993124999999999	-1.73375	-0.0566666666666666	-0.930833333333332	0.535625	-1.93454545454545	0.889166666666666	0.180416666666666	-0.947083333333333	-0.953846153846153	0.1105	-0.786470588235294	-0.762727272727273	-1.19002631578947	-0.790000000000001	0.0875000000000021	-0.344	0.452857142857143	-1.345	-1.231875	-1.3409375	-0.883461538461539	0.298	-1.068	-0.370714285714286	-1.34545454545455	0.318181818181817	-3.22529411764705	-0.675333333333334	-0.396000000000001	-0.131363636363634	3.76519607843137	2.71176470588235	2.13545454545455	-1.67222222222222	-0.57	-0.799999999999997	0.439545454545453	-0.899999999999995	-0.33	0.92	-0.0972727272727276	-1.46714285714286	-1.01285714285714	-0.356111111111112	-0.658333333333333	-0.904999999999999	-0.718214285714286	-1.509	-0.317222222222222	-1.08214285714286	-1.225625	-1.223125	-1.106875	1.21681818181818	-0.834444444444444	-0.796111111111111	-0.259230769230768	-0.0806249999999995	-1.055	0.0515000000000008	0.307500000000001	-2.366	-1.63083333333333	-0.535833333333333	-1.65933333333333	-0.84	-1.008	-1.66538461538462	-0.723125	-0.458333333333334	0.0786363636363649	-1.38805555555556	-0.0627777777777769	-1.03318181818182	-1.12545454545454	0.00409090909090892	1.409	0.861666666666666	-0.321666666666665	1.11076923076923	-1.20142857142857	-2.3875	0.103333333333333	0.909166666666666	-0.188888888888888	0.507941176470588	-1.79	-0.714499999999999	-0.164375	-1.782	0.0357894736842077	-1.0565	-0.522272727272727	-1.36055555555556	-0.0577272727272735	-0.202500000000001	-0.403095238095237
chrIV_1502494_T_C_-	YDR533C_chrIV_1502494_T_C_72_2	NA	-0.159646896243359	UpStream	TRUE	TRUE	FALSE	FALSE	FALSE	FALSE	TRUE	TRUE	1.58953547706967	1	73	1	0	0	-1	0	1	0	0	0.434210526315789	1.01538461538462	8.44181625396778	NA	NA	11	660	160	53	334	1.79	0	0.334	0.666	0	0	0	0	0	0	0	0	0	0	0	0	0	0	0	0	0	0	0	0	0	0	0	0	0	0	0	0	0	0	0	0	0	0	0	0	0	0	0	0	0	0	0	0	0	0	0	0	0	0	0	0	0	0	0	0	0	0	0	0	0	0	0	0	0	0	0	8.8	0	0	0	0	0	0	0	0	0	0	0	0	0	0	0	0	0	0	0	0	0	0	0	0	0	0	0	0	0	0	0	0	0	0	0	0	0	0	0	0	0	0	0	6.18	0	0	0	0	0	0	0	0	0	0	0	0	0	0	0	0	0	0	0	0	0	0	0	0	0	0	0	0	-0.23	0	0	0	0	0	0	0	0	0	0	0	0	0	0	0	0	0	0	0	0	6.33	0	0	0	0	0	0	0	0	0	0	0	0	0	0	0	0	0	0	0	0	0	0	0	0	0	0	0	0	0	0	0	0	0	0	0	0	0	0	0	0	0	0	0	0	0	0	0	0	0	0	0	0	0	0	0	0	0	0	0	0	0	0	0	0	0	0	0	0	0	0	0	0	0	0	0	0	0	0	0	0	0	0	0	0	0	0	0	0	0	0	0	0	0	0	0	0	0	0	0	0	0	8.8	0	0	0	0	0	0	0	0	0	0	0	0	0	0	0	0	0	0	0	0	0	0	0	0	0	0	0	0	0	0	0	0	0	0	0	0	0	0	0	0	0	0	0	6.18	0	0	0	0	0	0	0	0	0	0	0	0	0	0	0	0	0	0	0	0	0	0	0	0	0	0	0	0	-0.23	0	0	0	0	0	0	0	0	0	0	0	0	0	0	0	0	0	0	0	0	5.645	0	0	0	0	0	0	0	0	0	0	0	0	0	0	0	0	0	0	0	0	0	0	0	0	0	0	0	0	0	0	0	0	0	0	0	0	0	0	0	0	0	0	0	0	0	0	0	0	0	0	0	0	0	0	0	0	0	0	0	0	0	0	0	0	0	0	0	0	0	0	0	0	0	0	0	0	0	0	0	0	0	0	0	0	0	0	0	0	0	0	0	0	0	0	0	0	0	0	0	0	0	1	0	0	0	0	0	0	0	0	0	0	0	0	0	0	0	0	0	0	0	0	0	0	0	0	0	0	0	0	0	0	0	0	0	0	0	0	0	0	0	0	0	0	0	1	0	0	0	0	0	0	0	0	0	0	0	0	0	0	0	0	0	0	0	0	0	0	0	0	0	0	0	0	0	0	0	0	0	0	0	0	0	0	0	0	0	0	0	0	0	0	0	0	0	2	0	0	0	0	0	0	0	0	0	0	0	0	0	0	0	0	0	0	0	0	0	0	0	0	0	0	0	0	0	0	0	0	0	0	0	0	0	0	0	0	0	0	0	0	0	0	0	0	0	0	0	0	0	0	0	0	0	0	0	0	0	0	0	0	0	0	0	0	0	0	0	0	0	0	0	0	0	0	0	0	0	0	0	0	0	0	0	0	0	0	0	0	0	0	0	0	0	0	0	0	0	0	0	0	0	0	0	0	0	0	0	0	0	0	0	0	0	0	0	0	0	0	0	0	0	0	0	0	0	0	0	0	0	0	0	0	0	0	0	0	0	0	0	0	0	0	0	0	0	0	0	0	0	0	0	0	0	0	0	0	0	0	0	0	0	0	0	0	0	0	0	0	0	0	0	0	0	0	0	0	0	0	0	0	0	0	0	0	0	0	0	0	0	0	0	0	5.42	0	0	0	0	0	0	0	0	0	0	0	0	0	0	0	0	0	0	0	0	0	0	0	0	0	0	0	0	0	0	0	0	0	0	0	0	0	0	0	0	0	0	0	0	0	0	0	0	0	0	0	0	0	0	0	0	0	0	0	0	0	0	0	0	0	0	0	0	0	0	0	0	0	0	0	0	0	0	0	0	0	0	0	0	0	0	0	0	0	0	0	0	0	0	0	0	0	0	0	0	0	0	0	0	0	0	0	0	0	0	0	0	0	0	0	0	0	0	0	0	0	0	0	0	0	0	0	0	0	0	0	0	0	0	0	0	0	0	0	0	0	0	0	0	0	0	0	0	0	0	0	0	0	0	0	0	0	0	0	0	0	0	0	0	0	0	0	0	0	0	0	0	0	0	0	0	0	0	0	0	0	0	0	0	0	0	0	0	0	0	0	0	0	0	0	5.095	0	0	0	0	0	0	0	0	0	0	0	0	0	0	0	0	0	0	0	0	0	0	0	0	0	0	0	0	0	0	0	0	0	0	0	0	0	0	0	0	0	0	0	0	0	0	0	0	0	0	0	0	0	0	0	0	0	0	0	0	0	0	0	0	0	0	0	0	0	0	0	0	0	0	0	0	0	0	0	0	0	0	0	0	0	0	0	0	0	0	0	0	0	0	0	0	0	0	0	0	0	0	0	0	0	0	0	0	0	0	0	0	0	0	0	0	0	0	0	0	0	0	0	0	0	0	0	0	0	0	0	0	0	0	0	0	0	0	0	0	0	0	0	0	0	0	0	0	0	0	0	0	0	0	0	0	0	0	0	0	0	0	0	0	0	0	0	0	0	0	0	0	0	0	0	0	0	0	0	0	0	0	0	0	0	0	0	0	0	0	0	0	0	0	0	2	0	0	0	0	0	0	0	0	0	0	0	0	0	0	0	0	0	0	0	0	0	0	0	0	0	0	0	0	0	0	0	0	0	0	0	0	0	0	0	0	0	0	0	0	0	0	0	0	0	0	0	0	0	0	0	0	0	0	0	0	0	0	0	0	0	0	0	0	0	0	0	0	0	0	0	0	0	0	0	0	0	0	0	0	0	0	0	0	0	0	0	0	0	0	0	0	0	0	0	0	8.8	0	0	0	0	0	0	0	0	0	0	0	0	0	0	0	0	0	0	0	0	0	0	0	0	0	0	0	0	0	0	0	0	0	0	0	0	0	0	0	0	0	0	0	6.18	0	0	0	0	0	0	0	0	0	0	0	0	0	0	0	0	0	0	0	0	0	0	0	0	0	0	0	0	-0.23	0	0	0	0	0	0	0	0	0	0	0	0	0	0	0	0	0	0	0	0	6.33	5.42	0	0	0	0	0	0	0	0	0	0	0	0	0	0	0	0	0	0	0	0	0	0	0	0	0	0	0	0	0	0	0	0	0	0	0	0	0	0	0	0	0	0	0	0	0	0	0	0	0	0	0	0	0	0	0	0	0	0	0	0	0	0	0	0	0	0	0	0	0	0	0	0	0	0	0	0	0	0	0	0	0	0	0	0	0	0	0	0	0	0	0	0	0	0	0	0	0	0	0	0	8.8	0	0	0	0	0	0	0	0	0	0	0	0	0	0	0	0	0	0	0	0	0	0	0	0	0	0	0	0	0	0	0	0	0	0	0	0	0	0	0	0	0	0	0	6.18	0	0	0	0	0	0	0	0	0	0	0	0	0	0	0	0	0	0	0	0	0	0	0	0	0	0	0	0	-0.23	0	0	0	0	0	0	0	0	0	0	0	0	0	0	0	0	0	0	0	0	5.645	5.095	0	0	0	0	0	0	0	0	0	0	0	0	0	0	0	0	0	0	0	0	0	0	0	0	0	0	0	0	0	0	0	0	0	0	0	0	0	0	0	0	0	0	0	0	0	0	0	0	0	0	0	0	0	0	0	0	0	0	0	0	0	0	0	0	0	0	0	0	0	0	0	0	0	0	0	0	0	0	0	0	0	0	0	0	0	0	0	0	0	0	0	0	0	0	0	0	0	0	0	0	1	0	0	0	0	0	0	0	0	0	0	0	0	0	0	0	0	0	0	0	0	0	0	0	0	0	0	0	0	0	0	0	0	0	0	0	0	0	0	0	0	0	0	0	1	0	0	0	0	0	0	0	0	0	0	0	0	0	0	0	0	0	0	0	0	0	0	0	0	0	0	0	0	0	0	0	0	0	0	0	0	0	0	0	0	0	0	0	0	0	0	0	0	0	2	2	0	0	0	0	0	0	0	0	0	0	0	0	0	0	0	0	0	0	0	0	0	0	0	0	0	0	0	0	0	0	0	0	0	-0.879999999999999	0.02	0.569999999999999	-0.61	-3.12	-4	-2.85	0.58	0.350000000000001	-4	-3.61	-3.2	2.28	-4	-4	-0.31	1.71	1.81	0.119999999999999	-4	0.58	0.58	2.89	-3.26	0.57	-1.08	0.58	-2.58	-4	-0.870000000000001	-2.13	-1.91	-1.86	-1.94	-0.64	1.48	2.62	-1.45	-3.73	-1.57	-1.62	-1.52	-3.97	0.550000000000001	-2.81	3.86	4.44	0.42	-0.52	4.72	0.42	-2.14	-0.34	0.680000000000001	-3.81	-0.97	-1.53	6.26	-5.95	4.32	0.58	1.29	-3.81	-0.43	-4.14	-1.22	-2.6	0.44	-5.1	-4.36	1.09999999999999	0.15	-1.15	-1.22	0.0899999999999999	3.54	-3.83	-0.59	-6.12	0.580000000000002	-4.43	-6.1	0.62	-2.58	0.579999999999998	-6.32	0.579999999999998	0.579999999999998	-3.81	1.75	-1.08	-4.55	-0.95	-6.33	-2.3	7.48	0.579999999999998	-6.08	-1.82	0.58	-5.6	-1.75	-3.32	-0.950000000000001	0	-0.129999999999999	-0.0899999999999999	1.37	-1.8	-0.19	1.62	1.74	1.95	0.75	-0.76	-1.21	-0.17	1.52	0.65	1.22	2.44	-1.02	-0.64	-3.08	-6.33	0.580000000000002	1.05	-2.94	-1.8	-6.33	-3.92999999999999	-1.21	-2.8	-1.14	0.58	-0.75	-6.33	-2.62	-4.02	0.66	2.4	-2	-1.69	0.26	-0.91	0.949999999999999	-0.14	0.8	-1.43	0.58	-2.92	-0.79	-0.25	-1.41	0.4	0.140000000000001	-0.21	-2.48	-0.14	-2.72	-1.59	0.080000000000001	-1.75	-0.9	-2.73	0.579999999999999	1	-3.27	0.840000000000003	0.0399999999999974	3.58	-1.38	-0.810000000000001	-1.34	-0.51	-0.89	-0.77	1.35	0.130000000000002	1.52	0.58	-3.3	0.129999999999999	3.86	2.28	2.6	-1.83	-3.98	1.76	0.94	0.579999999999998	-0.0099999999999989	1.92	-0.390000000000001	-1.49	0.129999999999999	-0.316666666666666	1.89	1.055	-0.181	-0.894285714285713	-1.77	-0.946666666666665	0.381666666666668	1.5835	-0.620000000000001	-2.38285714285714	-0.282500000000001	2.83625	0.8	0.724444444444444	0.870000000000001	2.736	3.62	0.494285714285713	-0.98	1.82166666666667	1.5725	2.96285714285714	0.210000000000001	2.192	0.0571428571428569	2.11833333333333	1.40285714285714	0.6525	-0.678750000000001	-0.635	-0.00111111111111128	0.521764705882354	0.563076923076924	0.113333333333333	0.482500000000002	1.09071428571428	0.63125	-1.08333333333333	-0.110833333333336	0.265000000000001	0.342222222222222	0.450714285714287	1.22384615384616	0.634166666666667	1.32	1.3725	0.226666666666667	0.329000000000001	2.56	0.37	-0.166250000000002	1.96125	-1.26	-1.428	-0.101111111111113	-0.326666666666666	1.05066666666666	-2.89416666666667	3.73333333333333	1.92571428571429	0.286153846153846	0.572857142857142	0.805000000000001	-1.92181818181818	-0.0859999999999994	0.201000000000001	1.74566666666667	-2.24416666666666	-0.829999999999998	-0.387857142857143	-0.0226666666666659	-0.65	-0.0837500000000002	1.831	0.689444444444444	1.4225	1.34388888888889	-1.58875	0.525714285714287	-1.86	-1.558	-0.68125	2.69375	0.0973333333333315	-2.35166666666667	-1.30571428571429	1.734	0.0216666666666665	0.360909090909091	0.548571428571426	-0.378999999999998	-0.746	-0.18	-1.38375	1.39	0.972666666666665	-1.715	0.998749999999999	2.48375	-0.784444444444444	0.255000000000001	-1.345625	1.76090909090909	-0.158333333333335	-0.144166666666671	1.15	1.21846153846154	-0.178	0.948235294117647	0.187272727272727	0.898555555555556	0.95875	-0.185624999999998	0.65	-0.411428571428571	1.63428571428571	1.15875	1.0875	-0.670000000000002	-0.236000000000001	1.022	0.17	1.01454545454545	-1.78818181818182	3.27882352941177	1.41066666666667	-0.287999999999997	0.173636363636362	-2.19222222222222	-1.56411764705882	-3.03818181818182	1.17	-0.494545454545456	0.445833333333333	0.643636363636364	0.686999999999998	0.898000000000001	-0.931000000000001	-0.123636363636363	3.23333333333333	0.66857142857143	0.396666666666667	0.575555555555555	1.12272727272727	1.50142857142857	1.652	0.997777777777777	1.12428571428571	2.4475	1.07125	0.959999999999999	-1.25181818181818	-0.350000000000001	1.25111111111111	0.868461538461538	-0.3325	0.783	-0.247	-0.287000000000003	2.1115	1.33333333333333	-1.155	1.828	0.9015	0.946	1.91230769230769	0.0587499999999999	1.04222222222222	-0.149090909090908	1.39722222222222	0.108888888888888	0.00636363636363591	0.0209090909090914	-1.31909090909091	-1.581	-0.860000000000001	0.331111111111111	-0.973846153846154	1.49285714285714	2.3875	-0.439333333333334	-0.925000000000001	-0.357777777777777	-0.237058823529409	2.31	0.174999999999999	-1.05125	1.786	-0.119473684210526	0.887	0.210909090909091	1.36833333333333	-0.374545454545451	-0.00187499999999829	0.458571428571428	-0.719999999999999	0.37	-4	-0.12	-1.03	0.58	-4	2.5	4.06	0.529999999999999	3.78	-3.43	0.58	0.58	-1.63	2.04	1.6	5	4.4	0.179999999999998	1.83	2.55	-0.49	-1.06	0.58	2.87	1.35	-2.98	-0.93	-0.409999999999998	2.9	-1.03	0.530000000000001	-0.74	4.3	-0.27	1.38	-1.2	2.11	5.06	-0.140000000000001	-2.24	-0.270000000000001	4.56	-2.58	1.6	3.57	-2.23	0.439999999999999	-1.41	-2.16	-1.22	0.609999999999999	-0.520000000000001	0.57	-1.06	0.75	1.79	-4.6	-4.08	0.57	2.25	-3.81	0.28	0.579999999999998	0.82	-2.09	1.53	-6.33	-3.85	7.48	-0.2	2.16	-4	0.550000000000001	-1.22	-5.11	0.25	-5.63	-4.98	-3.22	-6.16	-3.41	0.579999999999999	-4.92	-6.32	4.49	0.579999999999998	0.57	-3.96	-1.33	0.390000000000001	-0.94	-1.44	1.11	0.579999999999998	-0.620000000000001	-4.52	-1.7	-0.87	-1.77	0.92	-0.649999999999999	-0.889999999999999	-3.81	-2.13	0.18	0.679999999999999	-0.549999999999999	0.59	1.75	-2.14	-1.41	-0.390000000000001	-1.64	-1.82	0.58	1.42	1.54	1.35	2.54	0.23	-0.98	-2.66	0.579999999999998	1.06	-0.74	0.920000000000001	2.48	-6.11	-4.1	-6.2	2.64	2.78	3.01	-5.72	0.439999999999998	-2.41	-2.55	1.27	-0.78	0.57	-2.38	-2.17	-0.54	-0.3	-0.34	2.39	-3.15	0.77	0.97	-0.9	0	0.25	-1.83	-0.590000000000001	-1.55	-1.46	-0.61	-3.04	0.54	0.350000000000001	0.62	1.39	-0.470000000000001	1.04	0.569999999999999	1.42	-0.739999999999999	1.89	2.39	-2.06	5.15	5.15	0.66	1.03	0.0899999999999999	-0.81	-0.400000000000001	-0.99	0.58	0.72	0.31	2.78	0.460000000000001	1.24	-2.73	1.22	1.38	0.579999999999998	-0.109999999999999	-0.79	2.14	0.58	0.17	-0.27	0.211666666666666	2.495	-0.51	0.193499999999999	-0.227142857142857	0.578571428571429	0.576666666666666	1.88	2.2575	0.334285714285715	1.30714285714286	-1.06375	1.43125	1.16857142857143	0.676666666666668	1.99571428571429	2.264	3.8	3.18142857142857	0.578571428571427	0.786666666666665	0.963749999999999	-0.11142857142857	0.113333333333333	0.769	0.998571428571429	2.04333333333333	0.738571428571428	-0.0712499999999991	-1.55375	3.82166666666667	-0.148888888888887	0.855882352941176	0.677692307692308	1.41555555555556	-0.177499999999998	1.21928571428571	-0.23	1.15444444444445	2.1575	0.5	0.997777777777776	-0.69857142857143	3.03230769230769	0.00583333333333158	1.56	0.448333333333332	0.110833333333334	0.385000000000002	-0.00250000000000128	-0.19	-0.0150000000000006	0.72125	0.418749999999999	0.104000000000001	-0.0566666666666684	1.08111111111111	1.15466666666667	-0.225000000000001	-0.731111111111112	1.10142857142857	0.226153846153846	1.19857142857143	0.84375	-1.08454545454546	1.104	-0.318	2.083	-2.6625	-1.09909090909091	0.537142857142861	0.726666666666667	2.04	0.411250000000001	-0.134	-1.98277777777778	0.126250000000002	1.48166666666667	-1.42375	0.485714285714286	0.638333333333332	-0.459	0.388749999999998	3.35125	-0.584666666666664	-2.35166666666667	1.19857142857143	-1.278	0.571666666666665	1.01272727272727	-0.422142857142855	0.410000000000004	-0.645	0.677499999999998	0.8725	2.20294117647058	1.216	-0.662499999999998	0.987499999999999	0.983749999999999	0.897777777777778	1.60666666666667	0.274374999999999	2.10818181818182	-1.62	-0.216666666666665	0.744166666666667	0.689230769230769	-0.0430000000000001	0.624705882352941	1.33818181818182	-0.303	0.62125	0.0106249999999974	0.0380000000000003	-0.494285714285715	1.05571428571429	1.305	1.594375	2.43692307692308	-0.359999999999999	1.114	0.571428571428571	1.67636363636364	1.15181818181818	3.17176470588235	-0.0599999999999987	1.08	0.0890909090909098	-0.983333333333334	-3.85941176470588	-1.23272727272727	2.17444444444444	1.63454545454545	1.15416666666667	-1.52272727272727	1.113	-0.238	-0.908999999999999	0.318181818181818	0.195714285714287	1.35714285714286	0.315555555555555	0.741111111111111	0.687272727272727	-0.0649999999999977	1.366	-0.363333333333333	1.04	0.00375000000000014	1.375	1.25375	-1.18181818181818	2.01888888888889	0.341111111111111	-0.350000000000001	0.493749999999999	1.327	0.144	-0.327999999999999	2.3185	1.15166666666667	0.656666666666667	1.49066666666667	0.778500000000001	1.07	1.41846153846154	1.3875	-0.125555555555556	-0.00818181818181962	1.37888888888889	0.0166666666666675	2.06	2.23	1.31090909090909	-1.237	-0.863333333333333	0.312222222222223	-1.24769230769231	0.910000000000001	2.3875	0.232666666666665	-0.893333333333334	0.735555555555555	-0.778823529411767	1.27	1.254	1.38	1.778	0.0478947368421068	1.226	0.833636363636362	1.35277777777778	0.49	0.406875000000001	0.347619047619048	-0.719999999999999	0.37	0.00999999999999979	-0.51	-3.12	-4	-4	2.5	1.9	-1.73	3.78	-3.2	2.28	-4	-1.63	2.04	1.6	1.81	4.4	-4	0.58	0.58	2.89	-1.06	0.57	2.87	0.58	-2.58	-4	-0.870000000000001	2.9	-1.03	0.530000000000001	-0.97	4.3	0.270000000000001	1.38	-1.45	1.5	3.4	-1.01	-2.24	-3.97	0.550000000000001	-2.81	1.6	3.57	0.109999999999999	0.439999999999999	4.72	-0.64	-2.14	-0.34	0.680000000000001	-3.81	-0.97	0.75	6.26	-4.6	4.32	0.58	1.29	-3.81	-0.43	0.579999999999998	-1.22	-2.56	0.44	-5.1	-4.36	7.48	-0.2	2.16	-4	0.0899999999999999	3.54	-3.83	-0.59	-5.63	-4.98	-3.22	-6.16	0.62	-0.410000000000003	0.470000000000001	-6.32	4.49	0.579999999999998	-3.81	-0.39	-1.08	0.390000000000001	-0.95	-2.98	1.11	7.48	0.579999999999998	-5.21	-1.82	0.58	-5.6	-1.75	-2.31	-0.889999999999999	0	-1.16	-0.0899999999999999	0.679999999999999	-1.6	-0.19	1.75	1.74	-1.41	-0.149999999999999	-0.76	-1.82	-0.17	1.52	1.54	1.35	2.44	-1.02	-0.98	-2.66	-6.19	1.06	-0.74	-2.94	-0.909999999999999	-6.11	-3.92999999999999	-6.2	-0.33	2.78	3.01	-2.06	-5.39999999999999	-2.41	-4.02	1.27	2.4	-1.25	-2.38	-2.17	-0.54	0.949999999999999	-0.14	2.39	-3.15	0.58	-0.48	-0.9	0	0.25	0.4	0.140000000000001	-1.55	-1.46	-0.14	-3.04	0.54	0.080000000000001	0.62	-0.9	-0.470000000000001	1.04	1	0.0899999999999997	-0.739999999999999	1.89	2.72	-2.06	5.15	5.15	0.66	1.03	0.0899999999999999	0.84	0.130000000000002	1.29	0.58	-3.3	0.31	2.78	2.28	2.6	-2.73	1.22	1.38	0.94	-0.109999999999999	-0.0099999999999989	2.14	0.58	0.17	-0.27	-0.0525000000000002	2.1925	0.272500000000001	0.00624999999999964	-0.560714285714287	-0.595714285714287	-0.184999999999999	1.13083333333333	1.9205	-0.142857142857142	-0.537857142857144	-0.673125000000001	2.13375	0.984285714285713	0.700555555555555	1.43285714285714	2.5	3.71	1.83785714285714	-0.200714285714287	1.30416666666667	1.268125	1.42571428571429	0.161666666666667	1.4805	0.527857142857144	2.08083333333333	1.07071428571429	0.290625	-1.11625	1.59333333333333	-0.0749999999999993	0.688823529411764	0.620384615384616	0.764444444444445	0.1525	1.155	0.200625	0.0355555555555558	1.02333333333333	0.3825	0.669999999999998	-0.123928571428571	2.12807692307692	0.319999999999999	1.44	0.910416666666666	0.168749999999999	0.356999999999999	1.27875	0.0899999999999999	-0.0906249999999993	1.34125	-0.420624999999999	-0.662000000000001	-0.0788888888888888	0.377222222222223	1.10266666666667	-1.55958333333333	1.50111111111111	1.51357142857143	0.256153846153847	0.885714285714286	0.824375000000001	-1.50318181818182	0.508999999999999	-0.0585000000000004	1.86442105263158	-2.45333333333333	-0.964545454545451	0.0746428571428552	0.352	0.695	0.16375	0.8485	-0.646666666666665	0.774375000000001	1.41277777777778	-1.50625	0.505714285714285	-0.610833333333334	-1.0085	-0.14625	3.0225	-0.24366666666667	-2.35166666666667	-0.0535714285714288	0.227999999999998	0.296666666666667	0.686818181818182	0.0632142857142846	0.015500000000003	-0.695500000000003	0.248749999999998	-0.255625000000002	1.79647058823529	1.09433333333333	-1.18875	0.993124999999999	1.73375	0.0566666666666666	0.930833333333334	-0.535625	1.93454545454546	-0.889166666666666	-0.18041666666667	0.947083333333333	0.953846153846154	-0.1105	0.786470588235294	0.762727272727273	0.174578947368421	0.789999999999999	-0.0874999999999986	0.344	-0.452857142857143	1.345	1.231875	1.3409375	0.883461538461537	-0.298	1.068	0.370714285714286	1.34545454545454	-0.31818181818182	3.22529411764706	0.675333333333334	0.396000000000001	0.131363636363638	-1.58777777777778	-2.71176470588235	-2.13545454545455	1.67222222222222	0.57	0.800000000000001	-0.439545454545456	0.899999999999999	0.33	-0.920000000000002	0.0972727272727276	1.59769230769231	1.01285714285714	0.356111111111112	0.658333333333334	0.904999999999999	0.718214285714286	1.509	0.317222222222222	1.08214285714286	1.225625	1.223125	1.106875	-1.21681818181818	0.834444444444444	0.796111111111111	0.259230769230772	0.0806250000000013	1.055	-0.051499999999999	-0.307500000000001	2.215	0.3495	-1.921	1.65933333333333	0.840000000000002	1.008	1.66538461538462	0.723125	0.458333333333332	-0.0786363636363632	1.38805555555556	0.0627777777777769	1.03318181818182	1.12545454545455	-0.00409090909090892	-1.409	-0.861666666666668	0.321666666666667	-1.11076923076923	1.20142857142857	2.3875	-0.103333333333333	-0.909166666666668	0.188888888888888	-0.507941176470588	1.79	0.714499999999999	0.164375	1.782	-0.0357894736842077	1.0565	0.522272727272727	1.36055555555556	0.05772727272727	0.202500000000001	0.403095238095238
chrIV_1502550_A_G_-	YDR533C_chrIV_1502550_A_G_72_2	TRUE	0.453983624015184	UpStream	TRUE	TRUE	FALSE	FALSE	FALSE	FALSE	TRUE	TRUE	3.23933019337668	1	73	1	0	-1	0	1	0	0	0	0.447368421052632	1.01492537313433	8.44181625396778	NA	NA	11	660	160	53	390	2.45	0	0.277	0.723	0	0	0	0	0	0	0	0	0	0	0	0	0	0	0	0	0	0	0	0	0	0	0	0	0	0	0	0	0	0	0	0	0	0	0	0	0	0	0	0	0	0	0	0	0	0	0	0	0	0	0	0	0	0	0	0	0	0	0	0	0	0	0	0	0	0	0	0	0	0	0	0	0	0	0	0	0	0	0	0	0	0	0	0	0	0	0	0	0	0	0	0	0	0	0	0	0	0	0	0	0	0	0	0	0	0	0	0	0	0	0	0	0	0	0	0	0	0	0	0	0	0	0	0	0	0	0	0	0	0	0	0	0	0	0	0	0	0	0	0	0	0	0	0	0	0	0	0	0	0	0	0	0	0	0	0	0	0	0	0	0	0	0	0	0	0	0	0	0	0	0	0	0	0	0	0	0	0	0	0	0	0	0	0	0	0	0	0	0	0	0	0	0	0	0	0	0	0	0	0	0	0	0	0	0	0	0	0	0	0	0	0	0	0	0	0	0	0	0	0	0	0	0	0	0	0	0	0	0	0	0	0	0	0	0	0	0	0	0	0	0	0	0	0	0	0	0	0	0	0	0	0	0	0	0	0	0	0	0	0	0	0	0	0	0	0	0	0	0	0	0	0	0	0	0	0	0	0	0	0	0	0	0	0	0	0	0	0	0	0	0	0	0	0	0	0	0	0	0	0	0	0	0	0	0	0	0	0	0	0	0	0	0	0	0	0	0	0	0	0	0	0	0	0	0	0	0	0	0	0	0	0	0	0	0	0	0	0	0	0	0	0	0	0	0	0	0	0	0	0	0	0	0	0	0	0	0	0	0	0	0	0	0	0	0	0	0	0	0	0	0	0	0	0	0	0	0	0	0	0	0	0	0	0	0	0	0	0	0	0	0	0	0	0	0	0	0	0	0	0	0	0	0	0	0	0	0	0	0	0	0	0	0	0	0	0	0	0	0	0	0	0	0	0	0	0	0	0	0	0	0	0	0	0	0	0	0	0	0	0	0	0	0	0	0	0	0	0	0	0	0	0	0	0	0	0	0	0	0	0	0	0	0	0	0	0	0	0	0	0	0	0	0	0	0	0	0	0	0	0	0	0	0	0	0	0	0	0	0	0	0	0	0	0	0	0	0	0	0	0	0	0	0	0	0	0	0	0	0	0	0	0	0	0	0	0	0	0	0	0	0	0	0	0	0	0	0	0	0	0	0	0	0	0	0	0	0	0	0	0	0	0	0	0	0	0	0	0	0	0	0	0	0	0	0	0	0	0	0	0	0	0	0	0	0	0	0	0	0	0	0	0	0	0	0	0	0	0	0	0	0	0	0	0	0	0	0	0	0	0	0	0	0	0	0	0	0	0	0	0	0	0	0	0	0	0	0	0	0	0	0	0	0	0	0	0	0	0	0	0	0	0	0	0	0	0	0	0	0	0	0	0	0	0	0	0	0	0	0	0	0	0	0	0	0	0	0	0	0	0	0	0	0	0	0	0	0	0	0	0	0	0	0	0	0	0	0	0	0	0	0	0	0	0	0	0	0	0	0	0	0	0	0	0	0	0	0	0	0	0	0	0	0	0	0	0	0	0	0	0	0	0	0	0	0	0	0	0	0	0	0	0	0	0	0	0	0	0	0	0	0	0	0	0	0	0	0	0	0	0	0	0	0	0	0	0	0	0	0	0	0	0	0	0	0	0	0	0	0	0	0	0	0	0	0	0	0	0	0	0	0	0	0	0	0	0	0	0	0	0	0	0	0	0	0	0	0	0	0	0	0	0	0	0	0	0	0	0	0	0	0	0	0	0	0	0	0	0	0	0	0	0	0	0	0	0	0	0	0	0	0	0	0	0	0	0	0	0	0	0	0	0	0	0	0	0	0	0	0	0	0	0	0	0	0	0	0	0	0	0	0	0	0	0	0	0	0	0	0	0	0	0	0	0	0	0	0	0	0	0	0	0	0	0	0	0	0	0	0	0	0	0	0	0	0	0	0	0	0	0	0	0	0	0	0	0	0	0	0	0	0	0	0	0	0	0	0	0	0	0	0	0	0	0	0	0	0	0	0	0	0	0	0	0	0	0	0	0	0	0	0	0	0	0	0	0	0	0	0	0	0	0	0	0	0	0	0	0	0	0	0	0	0	0	0	0	0	0	0	0	0	0	0	0	0	0	0	0	0	0	0	0	0	0	0	0	0	0	0	0	0	0	0	0	0	0	0	0	0	0	0	0	0	0	0	0	0	0	0	0	0	0	0	0	0	0	0	0	0	0	0	0	0	0	0	0	0	0	0	0	0	0	0	0	0	0	0	0	0	0	0	0	0	0	0	0	0	0	0	0	0	0	0	0	0	0	0	0	0	0	0	0	0	0	0	0	0	0	0	0	0	0	0	0	0	0	0	0	0	0	0	0	0	0	0	0	0	0	0	0	0	0	0	0	0	0	0	0	0	0	0	0	0	0	0	0	0	0	0	0	0	0	0	0	0	0	0	0	0	0	0	0	0	0	0	0	0	0	0	0	0	0	0	0	0	0	0	0	0	0	0	0	0	0	0	0	0	0	0	0	0	0	0	0	0	0	0	0	0	0	0	0	0	0	0	0	0	0	0	0	0	0	0	0	0	0	0	0	0	0	0	0	0	0	0	0	0	0	0	0	0	0	0	0	0	0	0	0	0	0	0	0	0	0	0	0	0	0	0	0	0	0	0	0	0	0	0	0	0	0	0	0	0	0	0	0	0	0	0	0	0	0	0	0	0	0	0	0	0	0	0	0	0	0	0	0	0	0	0	0	0	0	0	0	0	0	0	0	0	0	0	0	0	0	0	0	0	0	0	0	0	0	0	0	0	0	0	0	0	0	0	0	0	0	0	0	0	0	0	0	0	0	0	0	0	0	0	0	0	0	0	0	0	0	0	0	0	0	0	0	0	0	0	0	0	0	0	0	0	0	0	0	0	0	0	0	0	0	0	0	0	0	0	0	0	0	0	0	0	0	0	0	0	0	0	0	0	0	0	0	0	0	0	0	0	0	0	0	0	0	0	0	0	0	0	0	0	0	0	0	0	0	0	0	0	0	0	0	0	0	0	0	0	0	0	0	0	0	0	0	0	0	0	0	0	0	0	0	0	0	0	0	0	0	0	0	0	0	0	0	0	0	0	0	0	0	0	0	0	0	0	0	0	0	0	0	0	0	0	0	0	0	0	0	0	0	0	0	0	0	0	0	0	0	0	0	0	0	0	0	0	0	0	0	0	0	0	0	0	0	0	0	0	0	0	0	0	0	0	0	0	0	0	0	0	0	0	0	0	0	0	0	0	0	0	0	0	0	0	0	0	0	0	0	0	0	0	0	0	0	0	0	0	0	0	0	0	0	0	0	0	0	0	0	0	0	0	0	0	0	0	0	0	0	0	0	0	0	0	0	0	0	0	0	0	0	0	0	0	0	0	0	0	0	0	0	0	0	0	0	0	0	0	0	0	0	0	0	0	0	0	0	0	0	0	0	0	0	0	0	0	0	0	0	0	0	0	0	0	0	0	0	0	0	0	0	0	0	0	0	0	0	0	0	0	0	0	0	0	0	0	0	0	0	0	0	0	0	0	0	0	0	0	0	0	0	0	0	0	0	0	0	0	0	0	0	0	0	0	0	0	0	0	0	0	0	0	0	0	0	0	0	0	0	0	0	0	0	0	0	0	0	0	0	0	0	0	0	0	0	0	0	0	0	0	0	0	0	0	0	0	0	0	0	0	0	0	0	0	0	0	0	0	0	0	0	0	0	0	0	0	0	0	0	0	0	0	0	0	0	0	0	0	0	0	0	0	0	0	0	0	0	0	0	0	0	0	0	0	0	0	0	0	0	0	0	0	0	0	0	0	0	0	0	0	0	0	0	0	0	0	0	0	0	0	0	0	0	0	0	0	0	0	0	0	0	0	0	0	0	0	0	0	0	0	0	0	0	0	0	0	0	0	0	0	0	0	0	0	0	0	0	0	0	5.15	5.15	-4	1.03	-2.13	-2.59	5.15	2.45	4.42	0.58	-0.699999999999999	-0.930000000000001	0.57	0.58	-4	3.23	3.69	5.08	5.15	0.580000000000001	0.58	2	5.15	2.2	0.58	4.12	2.83	1.84	0.58	-0.41	5.15	-1.54	5.15	2.86	-0.98	-0.82	2.85	0.399999999999999	2.17	1.28	0.31	2.47	2.77	4.09	-2.58	0.58	0.459999999999999	-1.96	1.28	0.760000000000001	0.58	-0.75	1.17	1.51	0.569999999999999	1.95	-1.24	0.299999999999994	0.580000000000002	-2.68	4.28	-1.17	4.96	-0.449999999999999	0.810000000000002	0.209999999999998	-1.95	0.56	-3.18	0.119999999999999	1.27	1.11	0.310000000000001	-0.730000000000001	3.18	-3.31	-5.11	-0.759999999999998	-3.19	3.17	1.74	-2.74	7.43	2.31	3.19	4.41	1.82	0.580000000000001	0.57	2.49	4.17	0.579999999999998	0.279999999999999	4.01	1.27	0.590000000000011	1.38	0.790000000000001	2.92	0.580000000000002	1.48	-0.0600000000000005	0.820000000000002	2.06	0.569999999999999	-1.57	-0.36	1.79	0.79	0.59	2.44	-0.28	-1.41	-1.25	-0.87	3.92	-1.4	1.42	0.340000000000002	-0.379999999999999	-0.67	0.85	2.85	1.15	0.580000000000002	-0.57	-2.66	5.24	2.99	-0.359999999999999	-4.22	1.37	5.89	-1.37	-3.36	3.25	-3.33	-1.04	-4.92	1.75	0.69	0.67	0.13	2.73	1.08	0.440000000000002	-0.5	0.38	2.06	0.58	-1.96	2.53	-2.55	0.25	0.25	-1.71	0.13	-1.14	0.55	-3.51	4.79	0.46	2.35	4.48	0.14	1.95	1.97	2.17	-3.07	0.1	0.58	2.46	-1.74	-1.15	1.73	-0.93	-0.570000000000001	-1.92	-3.81	0.93	-3.81	-1.16	0.0500000000000003	4.44	-2.15	0.9	5.15	1.28	0.58	-0.56	2.49	0.49	0.24	0.579999999999998	0.58	-0.2	0.211666666666666	2.495	-0.51	0.362	-0.227142857142857	0.578571428571429	0.576666666666666	1.88	2.0745	0.334285714285715	1.30714285714286	-1.06375	1.43125	1.16857142857143	0.676666666666666	1.99571428571429	2.019	3.8	3.18142857142857	0.578571428571429	0.786666666666667	0.963749999999999	-0.11142857142857	0.113333333333333	0.0360000000000014	0.998571428571429	2.04333333333333	0.738571428571429	-0.0712499999999991	-1.55375	3.82166666666667	-0.148888888888889	0.85588235294118	0.677692307692306	1.41555555555555	-0.1775	1.21928571428571	-0.23	1.15444444444445	2.1575	0.5	0.997777777777777	-0.69857142857143	3.03230769230769	0.00583333333333513	1.56	0.448333333333334	0.110833333333334	0.385	-0.0024999999999995	-0.19	-0.0150000000000006	0.72125	0.418749999999999	-0.6105	-0.0566666666666684	1.08111111111111	1.15466666666667	-0.224999999999998	-0.731111111111112	1.10142857142857	0.226153846153846	1.19857142857143	0.84375	-1.08454545454545	1.104	-0.318000000000001	2.083	-2.6625	-1.09909090909091	0.537142857142861	0.72666666666667	2.04	0.411250000000001	-0.134	-1.98277777777778	0.126250000000002	1.48166666666667	-1.42375	0.485714285714286	0.638333333333332	-0.458999999999996	0.38875	3.35124999999999	-0.584666666666671	-2.35166666666667	1.19857142857143	-1.278	0.571666666666665	1.01272727272727	-0.422142857142855	0.410000000000004	-0.645000000000003	0.677500000000002	0.872499999999999	2.20294117647059	1.216	-0.6625	0.987500000000001	0.983750000000001	0.897777777777776	1.60666666666667	0.274374999999999	2.10818181818182	-1.62	-0.216666666666669	0.744166666666667	0.689230769230769	-0.0430000000000001	0.624705882352941	1.33818181818182	-0.302999999999999	0.62125	0.010625000000001	0.0379999999999994	-0.494285714285714	1.05571428571429	1.305	1.594375	2.43692307692308	-0.359999999999999	1.114	0.571428571428572	1.67636363636364	1.15181818181819	3.17176470588235	-0.0599999999999987	1.08	0.0890909090909098	-0.983333333333334	-3.85941176470588	-1.23272727272727	2.17444444444444	1.63454545454545	1.15416666666667	-1.52272727272728	1.113	-0.238	-0.909000000000001	0.318181818181817	0.195714285714287	1.35714285714286	0.315555555555555	0.741111111111111	0.687272727272727	-0.0650000000000013	1.366	-0.363333333333333	1.04	0.00375000000000014	1.375	1.25375	-1.18181818181818	2.01888888888889	0.341111111111111	-0.349999999999998	0.493749999999999	1.327	0.143999999999998	-0.327999999999999	2.3645	1.15166666666667	2.22666666666667	1.49066666666667	0.778499999999999	1.07	1.41846153846154	1.3875	-0.125555555555554	-0.00818181818181785	1.37888888888889	0.0166666666666657	2.06	2.23	1.31090909090909	-1.237	-0.863333333333334	0.312222222222221	-1.24769230769231	0.91	2.3875	0.232666666666667	-0.893333333333334	0.735555555555557	-0.778823529411765	1.27	1.254	1.38	1.778	0.0478947368421068	1.226	0.833636363636362	1.35277777777778	0.490000000000002	0.406874999999999	0.347619047619046	5.15	4.57	0.58	2.72	2.29	-4	0.58	-0.609999999999999	2.2	-1.97	-3.96	-3.17	0.65	1.75	1.08	-0.31	5.15	4.8	-1.04	-2.72	5.15	5.15	5.15	-0.59	1.94	-1.08	3.8	0.85	0.250000000000001	-4	0.58	-0.26	5.14	1.68	-0.639999999999999	2.98	3.18	0.4	2.03	1.02	-1.62	-1.83	0.92	2.71	5.01	5.14	0.0700000000000003	-2.07	5.15	0.58	0.419999999999999	3.22	5.15	2.37	-0.57	-2.38	-3.09	-5.41	-5.75	5.07	0.58	-2.7	-3.24	1.77	3.12	-1.18	-0.84	0.19	-4.35	-1.66	-0.84	-0.0800000000000001	1.44	0.91	0.479999999999999	-2.48	1.6	-0.0700000000000003	-0.110000000000001	0.58	1.9	-4.08	-0.35	-6.33	-4.41	4.41	0.569999999999999	-4.3	4.96	-0.9	0.56	3.84	-0.79	-0.339999999999998	0.579999999999998	-0.119999999999997	-0.109999999999999	0.19	-4.93	0.579999999999998	-2.03	-0.250000000000002	2.93	-1.45	-2.66	4.55	2.35	3.14	0.88	0.41	0.0700000000000007	-1.65	1.95	-2.49	0.53	3	1.72	2.69	2.05	0.17	0.419999999999999	2.51	-1.41	-2.96	-6.33	-0.399999999999999	-5.7	7.07	-1.8	0.579999999999998	-2.82	-4.21	7.48	1.2	-1.49	-2.26	4.16	-0.0600000000000005	-4.38	0.69	1.82	1.63	0.16	0.03	3.94	0.120000000000001	-0.0300000000000002	-0.100000000000001	1.09	4	2.31	0.15	-2.85	-1.77	-0.86	-0.66	-0.65	-1.58	1.96	-3.66	5.2	2.51	0.9	2.18	2.44	2.16	-0.56	-1.96	2.73	0.829999999999999	1.77	-2.16	0.579999999999998	0.970000000000002	-0.12	-1.99	-1.56	1.34	-3.81	-1.05	-3.81	0.0300000000000002	-1.83	0.58	-0.419999999999999	-0.0200000000000005	1.43	0.58	0.589999999999998	-2.77	2.41	-0.98	0.58	4.4	4.16	-0.91	-0.316666666666668	1.89	1.055	0.309	-0.894285714285714	-1.77	-0.946666666666667	0.381666666666668	1.397	-0.62	-2.38285714285714	-0.282499999999999	2.83625	0.800000000000001	0.724444444444444	0.869999999999999	2.486	3.62	0.494285714285716	-0.98	1.82166666666667	1.5725	2.96285714285714	0.210000000000001	3.578	0.0571428571428587	2.11833333333333	1.40285714285714	0.6525	-0.678750000000001	-0.635000000000002	-0.00111111111111128	0.521764705882351	0.563076923076922	0.113333333333332	0.482500000000002	1.09071428571428	0.631250000000001	-1.08333333333333	-0.110833333333332	0.265000000000001	0.342222222222219	0.450714285714287	1.22384615384615	0.634166666666665	1.32	1.3725	0.226666666666667	0.329000000000001	2.56	0.37	-0.166250000000001	1.96125	-1.26	-1.266	-0.101111111111113	-0.326666666666666	1.05066666666666	-2.89416666666667	3.73333333333333	1.92571428571429	0.286153846153846	0.572857142857142	0.805	-1.92181818181818	-0.0859999999999994	0.201000000000001	2.494	-2.24416666666667	-0.83	-0.387857142857143	-0.0226666666666695	-0.649999999999999	-0.0837500000000002	1.831	0.689444444444444	1.4225	1.34388888888889	-1.58875	0.525714285714287	-1.86	-1.558	-0.68125	2.69375	0.0973333333333386	-2.35166666666667	-1.30571428571429	1.734	0.0216666666666665	0.360909090909091	0.548571428571424	-0.379000000000001	-0.746000000000002	-0.18	-1.38375	1.38999999999999	0.972666666666662	-1.715	0.998749999999999	2.48375	-0.784444444444444	0.254999999999999	-1.345625	1.76090909090909	-0.158333333333335	-0.144166666666667	1.15	1.21846153846154	-0.178	0.948235294117646	0.187272727272727	1.603	0.95875	-0.185625000000002	0.65	-0.411428571428573	1.63428571428571	1.15875	1.0875	-0.670000000000002	-0.236000000000001	1.022	0.17	1.01454545454545	-1.78818181818182	3.27882352941176	1.41066666666666	-0.288	0.173636363636362	-2.19222222222222	-1.56411764705882	-3.03818181818182	1.17	-0.494545454545456	0.445833333333333	0.643636363636361	0.687000000000001	0.898	-0.930999999999999	-0.123636363636363	2.73857142857143	0.668571428571427	0.396666666666668	0.575555555555557	1.12272727272727	1.50142857142857	1.652	0.997777777777777	1.12428571428571	2.4475	1.07125	0.960000000000001	-1.25181818181818	-0.350000000000001	1.25111111111111	0.868461538461538	-0.332500000000001	0.782999999999999	-0.247000000000001	-0.286999999999999	1.7515	2.11	-1.155	1.828	0.9015	0.946	1.91230769230769	0.0587499999999999	1.04222222222222	-0.149090909090908	1.39722222222222	0.108888888888888	0.00636363636363591	0.0209090909090897	-1.31909090909091	-1.581	-0.86	0.331111111111111	-0.973846153846154	1.49285714285714	2.3875	-0.439333333333333	-0.925	-0.357777777777777	-0.237058823529411	2.31	0.174999999999999	-1.05125	1.786	-0.119473684210526	0.886999999999999	0.210909090909091	1.36833333333333	-0.374545454545455	-0.00187500000000185	0.45857142857143	5.15	4.57	-4	2.11	2.29	-4	1.15	2.4	2.2	-1.97	-3.96	-3.17	0.65	1.75	-4	-0.31	3.69	4.8	-1.04	-2.72	0.58	2	5.15	2.2	1.94	-1.08	2.83	0.85	0.250000000000001	-0.54	0.85	-1.54	5.14	1.68	-0.98	0.160000000000001	3.18	0.4	2.03	1.02	-1.62	-1.83	0.92	2.71	1.78	3.61	0.459999999999999	-1.96	5.15	0.58	0.58	3.22	3.11	2.37	-0.57	-2.38	-3.09	-5.41	-5.75	-0.210000000000006	0.58	-1.17	0	1.77	3.12	-1.18	-0.84	0.19	-3.18	-1.66	1.27	1.11	1.44	0.91	3.18	-3.31	-4.99	-0.0700000000000003	-3.19	3.17	1.9	-3.55	3.72	-6.33	-3.19	4.41	0.569999999999999	0.580000000000001	4.48	-0.9	4.17	3.84	-0.79	1.6	0.579999999999998	-0.119999999999997	-0.109999999999999	0.19	-4.93	0.579999999999998	-2.03	-0.250000000000002	2.93	1.85	0.569999999999999	-1.57	-0.36	1.79	0.88	0.41	2.07	-0.28	-0.15	-2.49	-0.87	3.92	-1.4	2.69	2.05	0.17	-0.67	2.31	2.85	1.15	-6.33	-0.57	-2.66	7.07	-1.8	-0.359999999999999	-4.22	1.37	7.48	1.2	-2.19	-1.83	-3.33	-1.04	-4.92	0.69	0.69	1.63	0.13	0.03	1.08	0.440000000000002	-0.5	0.38	1.09	0.58	-1.37	1.86	-2.85	-1.77	-0.86	-0.66	0.13	-1.58	1.86	-3.66	4.79	2.51	2.35	4.48	2.38	2.16	-0.56	-1.96	-3.07	0.1	1.77	2.46	0.579999999999998	0.970000000000002	-0.12	-1.99	-1.15	-1.92	-3.81	-1.05	-3.81	0.0300000000000002	-1.83	2.31	-2.15	0.129999999999999	1.43	0.58	0.58	-0.56	2.41	-0.98	0.58	3.22	4.16	-0.91	-0.0525000000000002	2.1925	0.272500000000001	0.3355	-0.560714285714285	-0.595714285714287	-0.185	1.13083333333333	1.73575	-0.142857142857142	-0.537857142857142	-0.673125000000001	2.13375	0.984285714285715	0.700555555555555	1.43285714285714	2.2525	3.71	1.83785714285714	-0.200714285714286	1.30416666666667	1.268125	1.42571428571429	0.161666666666667	1.807	0.527857142857142	2.08083333333333	1.07071428571429	0.290625	-1.11625	1.59333333333333	-0.0749999999999993	0.688823529411764	0.620384615384616	0.764444444444443	0.1525	1.155	0.200625	0.035555555555554	1.02333333333334	0.3825	0.670000000000002	-0.123928571428571	2.12807692307693	0.32	1.44	0.910416666666666	0.168749999999999	0.356999999999999	1.27875	0.0899999999999999	-0.0906250000000011	1.34125	-0.420625	-0.93825	-0.0788888888888888	0.377222222222223	1.10266666666666	-1.55958333333333	1.50111111111111	1.51357142857143	0.256153846153847	0.885714285714284	0.824375	-1.50318181818182	0.508999999999999	-0.0585000000000004	2.2885	-2.45333333333333	-0.964545454545455	0.0746428571428552	0.352	0.695	0.16375	0.8485	-0.646666666666668	0.774374999999999	1.41277777777778	-1.50625	0.505714285714284	-0.610833333333334	-1.0085	-0.14625	3.0225	-0.24366666666667	-2.35166666666667	-0.0535714285714288	0.227999999999998	0.296666666666667	0.686818181818179	0.0632142857142846	0.0154999999999994	-0.695500000000001	0.248750000000001	-0.255625	1.79647058823529	1.09433333333333	-1.18875	0.993124999999999	1.73375	0.0566666666666666	0.930833333333332	-0.535625	1.93454545454545	-0.889166666666666	-0.180416666666666	0.947083333333333	0.953846153846154	-0.1105	0.786470588235295	0.762727272727273	0.65	0.790000000000001	-0.0874999999999986	0.344	-0.452857142857144	1.345	1.231875	1.3409375	0.883461538461535	-0.298	1.068	0.370714285714286	1.34545454545455	-0.31818181818182	3.22529411764705	0.675333333333334	0.396000000000001	0.131363636363638	-1.58777777777778	-2.71176470588236	-2.13545454545455	1.67222222222222	0.57	0.800000000000001	-0.439545454545456	0.900000000000002	0.33	-0.92	0.0972727272727276	1.46714285714286	1.01285714285714	0.356111111111112	0.658333333333333	0.905000000000001	0.718214285714286	1.509	0.317222222222222	1.08214285714286	1.225625	1.223125	1.106875	-1.21681818181818	0.834444444444445	0.796111111111111	0.259230769230772	0.0806249999999995	1.055	-0.0515000000000008	-0.307499999999999	2.058	1.63083333333333	0.535833333333333	1.65933333333333	0.84	1.008	1.66538461538462	0.723125	0.458333333333334	-0.0786363636363632	1.38805555555555	0.0627777777777787	1.03318181818182	1.12545454545455	-0.00409090909090892	-1.409	-0.861666666666666	0.321666666666665	-1.11076923076923	1.20142857142857	2.3875	-0.103333333333333	-0.909166666666667	0.18888888888889	-0.507941176470588	1.79	0.714500000000001	0.164375	1.782	-0.0357894736842077	1.0565	0.522272727272728	1.36055555555556	0.0577272727272735	0.202500000000001	0.403095238095238
chrIV_1502666_T_C_-	YDR533C_chrIV_1502666_T_C_72_2	TRUE	-0.705871755210164	UpStream	TRUE	TRUE	FALSE	FALSE	FALSE	FALSE	TRUE	NA	-0.396642734265061	1	73	1	0	0	-1	0	1	0	0	0.342105263157895	1.01960784313726	8.44181625396778	NA	NA	11	660	160	53	506	2.45	0.00787402	0.025	NA	0	0	0	0	0	0	0	0	0	0	0	0	0	0	0	0	0	0	0	0	0	0	0	0	0	0	0	0	0	0	0	0	0	0	0	0	0	0	0	0	0	0	0	0	0	0	0	0	0	0	0	0	0	0	0	0	0	0	0	0	0	0	0	0	0	0	0	0	0	0	0	0	0	0	0	0	0	0	0	0	0	0	0	0	0	0	0	0	0	0	0	0	0	0	0	0	0	0	0	0	0	0	0	0	0	0	0	0	0	0	0	0	0	0	0	0	0	0	0	0	0	0	0	0	0	0	0	0	0	0	0	0	0	0	0	0	0	0	0	0	0	0	0	0	0	0	0	0	0	0	0	0	0	0	0	0	0	0	0	0	0	0	0	0	0	0	0	0	0	0	0	0	0	0	0	0	0	0	0	0	0	0	0	0	0	0	0	0	0	0	0	0	0	0	0	0	0	0	0	0	0	0	0	0	0	0	0	0	0	0	0	0	0	0	0	0	0	0	0	0	0	0	0	0	0	0	0	0	0	0	0	0	0	0	0	0	0	0	0	0	0	0	0	0	0	0	0	0	0	0	0	0	0	0	0	0	0	0	0	0	0	0	0	0	0	0	0	0	0	0	0	0	0	0	0	0	0	0	0	0	0	0	0	0	0	0	0	0	0	0	0	0	0	0	0	0	0	0	0	0	0	0	0	0	0	0	0	0	0	0	0	0	0	0	0	0	0	0	0	0	0	0	0	0	0	0	0	0	0	0	0	0	0	0	0	0	0	0	0	0	0	0	0	0	0	0	0	0	0	0	0	0	0	0	0	0	0	0	0	0	0	0	0	0	0	0	0	0	0	0	0	0	0	0	0	0	0	0	0	0	0	0	0	0	0	0	0	0	0	0	0	0	0	0	0	0	0	0	0	0	0	0	0	0	0	0	0	0	0	0	0	0	0	0	0	0	0	0	0	0	0	0	0	0	0	0	0	0	0	0	0	0	0	0	0	0	0	0	0	0	0	0	0	0	0	0	0	0	0	0	0	0	0	0	0	0	0	0	0	0	0	0	0	0	0	0	0	0	0	0	0	0	0	0	0	0	0	0	0	0	0	0	0	0	0	0	0	0	0	0	0	0	0	0	0	0	0	0	0	0	0	0	0	0	0	0	0	0	0	0	0	0	0	0	0	0	0	0	0	0	0	0	0	0	0	0	0	0	0	0	0	0	0	0	0	0	0	0	0	0	0	0	0	0	0	0	0	0	0	0	0	0	0	0	0	0	0	0	0	0	0	0	0	0	0	0	0	0	0	0	0	0	0	0	0	0	0	0	0	0	0	0	0	0	0	0	0	0	0	0	0	0	0	0	0	0	0	0	0	0	0	0	0	0	0	0	0	0	0	0	0	0	0	0	0	0	0	0	0	0	0	0	0	0	0	0	0	0	0	0	0	0	0	0	0	0	0	0	0	0	0	0	0	0	0	0	0	0	0	0	0	0	0	0	0	0	0	0	0	0	0	0	0	0	0	0	0	0	0	0	0	0	0	0	0	0	0	0	0	0	0	0	0	0	0	0	0	0	0	0	0	0	0	0	0	0	0	0	0	0	0	0	0	0	0	0	0	0	0	0	0	0	0	0	0	0	0	0	0	0	0	0	0	0	0	0	0	0	0	0	0	0	0	0	0	0	0	0	0	0	0	0	0	0	0	0	0	0	0	0	0	0	0	0	0	0	0	0	0	0	0	0	0	0	0	0	0	0	0	0	0	0	0	0	0	0	0	0	0	0	0	0	0	0	0	0	0	0	0	0	0	0	0	0	0	0	0	0	0	0	0	0	0	0	0	0	0	0	0	0	0	0	0	0	0	0	0	0	0	0	0	0	0	0	0	0	0	0	0	0	0	0	0	0	0	0	0	0	0	0	0	0	0	0	0	0	0	0	0	0	0	0	0	0	0	0	0	0	0	0	0	0	0	0	0	0	0	0	0	0	0	0	0	0	0	0	0	0	0	0	0	0	0	0	0	0	0	0	0	0	0	0	0	0	0	0	0	0	0	0	0	0	0	0	0	0	0	0	0	0	0	0	0	0	0	0	0	0	0	0	0	0	0	0	0	0	0	0	0	0	0	0	0	0	0	0	0	0	0	0	0	0	0	0	0	0	0	0	0	0	0	0	0	0	0	0	0	0	0	0	0	0	0	0	0	0	0	0	0	0	0	0	0	0	0	0	0	0	0	0	0	0	0	0	0	0	0	0	0	0	0	0	0	0	0	0	0	0	0	0	0	0	0	0	0	0	0	0	0	0	0	0	0	0	0	0	0	0	0	0	0	0	0	0	0	0	0	0	0	0	0	0	0	0	0	0	0	0	0	0	0	0	0	0	0	0	0	0	0	0	0	0	0	0	0	0	0	0	0	0	0	0	0	0	0	0	0	0	0	0	0	0	0	0	0	0	0	0	0	0	0	0	0	0	0	0	0	0	0	0	0	0	0	0	0	0	0	0	0	0	0	0	0	0	0	0	0	0	0	0	0	0	0	0	0	0	0	0	0	0	0	0	0	0	0	0	0	0	0	0	0	0	0	0	0	0	0	0	0	0	0	0	0	0	0	0	0	0	0	0	0	0	0	0	0	0	0	0	0	0	0	0	0	0	0	0	0	0	0	0	0	0	0	0	0	0	0	0	0	0	0	0	0	0	0	0	0	0	0	0	0	0	0	0	0	0	0	0	0	0	0	0	0	0	0	0	0	0	0	0	0	0	0	0	0	0	0	0	0	0	0	0	0	0	0	0	0	0	0	0	0	0	0	0	0	0	0	0	0	0	0	0	0	0	0	0	0	0	0	0	0	0	0	0	0	0	0	0	0	0	0	0	0	0	0	0	0	0	0	0	0	0	0	0	0	0	0	0	0	0	0	0	0	0	0	0	0	0	0	0	0	0	0	0	0	0	0	0	0	0	0	0	0	0	0	0	0	0	0	0	0	0	0	0	0	0	0	0	0	0	0	0	0	0	0	0	0	0	0	0	0	0	0	0	0	0	0	0	0	0	0	0	0	0	0	0	0	0	0	0	0	0	0	0	0	0	0	0	0	0	0	0	0	0	0	0	0	0	0	0	0	0	0	0	0	0	0	0	0	0	0	0	0	0	0	0	0	0	0	0	0	0	0	0	0	0	0	0	0	0	0	0	0	0	0	0	0	0	0	0	0	0	0	0	0	0	0	0	0	0	0	0	0	0	0	0	0	0	0	0	0	0	0	0	0	0	0	0	0	0	0	0	0	0	0	0	0	0	0	0	0	0	0	0	0	0	0	0	0	0	0	0	0	0	0	0	0	0	0	0	0	0	0	0	0	0	0	0	0	0	0	0	0	0	0	0	0	0	0	0	0	0	0	0	0	0	0	0	0	0	0	0	0	0	0	0	0	0	0	0	0	0	0	0	0	0	0	0	0	0	0	0	0	0	0	0	0	0	0	0	0	0	0	0	0	0	0	0	0	0	0	0	0	0	0	0	0	0	0	0	0	0	0	0	0	0	0	0	0	0	0	0	0	0	0	0	0	0	0	0	0	0	0	0	0	0	0	0	0	0	0	0	0	0	0	0	0	0	0	0	0	0	0	0	0	0	0	0	0	0	0	0	0	0	0	0	0	0	0	0	0	0	0	0	0	0	0	0	0	0	0	0	0	0	0	0	0	0	0	0	0	0	0	0	0	0	0	0	0	0	0	0	0	0	0	0	0	0	0	0	0	0	0	0	0	0	0	0	0	0	0	0	0	0	0	0	0	0	0	0	0	0	0	0	0	0	0	0	0	0	0	0	0	0	0	0	0	0	0	0	0	0	0	0	0	0	0	0	0	0	0	0	0	0	0	0	0	0	0	0	0	0	0	0	0	0	0	0	0	0	0	0	0	0	0	0	0	0	0	0	0	0	0	0	0	0	0	0	0	0	0	0	0	0	0	0	0	0	0	0	0	0	0	0	0	0	0	0	0	0	0	0	0	0	-0.93	4.34	1.55	2.72	0.00999999999999979	0.58	-3.42	0.58	3.5	5.15	-1.51	-1.03	0.58	1.75	0.58	0	3.48	4.73	0.58	0.58	4.58	1.64	5.15	-0.889999999999999	8.88178419700125e-16	0.58	3.07	0.85	2.64	0.58	0.58	-0.26	-2.16	1.28	-0.609999999999999	0.58	-3.95	-2.37	-1.68	-2.83	3.35	1.53	3.76	0.110000000000003	5.01	3.86	2.53	-1.89	4.35	5.15	0.76	1.52	5.15	-3.98	4.96	4.22	1	-3.28	-0.460000000000001	2.76	0.58	-3.62	0.579999999999998	3.58	-4.14	-1.18	3.29	1.99	0.579999999999998	-1.92	7.48	0.109999999999998	-0.73	0.68	2.27	1.07	1.65	2.23	0.57	0.58	-3.71	-5.52	2.02	3.04	-3.64	-6.32	-3.81	-0.650000000000002	4.96	-0.210000000000001	2.78	-6.33	-0.42	-1.14	-0.3	0.579999999999998	3.86	-3.1	4.07	3.56	0.229999999999999	0.299999999999999	1.23	0.530000000000005	-3.81	0.579999999999998	0.38	3.93	-1.36	0.55	0.53	0.870000000000001	2.23	-0.9	3.45	1.29	0.469999999999999	1.6	0.220000000000001	-2.5	-0.18	-1.02	-2.53	0.840000000000001	-2.53	2.81	2.85	4.78	-1.1	-0.800000000000001	0.579999999999998	-1.33	2.36999999999999	1.2	2.19	-4.94	-1.31	-0.0600000000000005	-4.36	1.71	5.05	-1.45	-0.529999999999999	0.0300000000000002	4.1	5.46	3.11	0.88	2.62	0.0199999999999996	2.61	2.07	-3.38	1.61	1.8	2.22	-1.62	-0.15	1.02	-3.72	3.97	2.73	-1.75	3.06	1.78	0.58	1.02	2.11	1.63	-1.37	4.94	-0.539999999999999	-0.18	-0.739999999999998	1.85	-1.99	-0.64	0.19	-0.88	4.52	5.11	1.31	-2.49	1.28	-0.649999999999999	1.44	3.91	0.58	4.97	-0.41	0.58	-0.159999999999998	0.860000000000003	0.58	0.57	0.26	-0.316666666666668	1.89	1.055	-0.303999999999999	-0.894285714285714	-1.77	-0.946666666666667	0.381666666666666	1.904	-0.620000000000001	-2.38285714285714	-0.282500000000001	2.83625	0.800000000000001	0.724444444444444	0.870000000000001	2.948	3.62	0.494285714285715	-0.98	1.82166666666667	1.5725	2.96285714285714	0.210000000000001	2.678	0.0571428571428569	2.11833333333333	1.40285714285714	0.652500000000002	-0.678750000000001	-0.634999999999998	-0.00111111111111128	0.521764705882354	0.563076923076924	0.113333333333333	0.482500000000002	1.09071428571428	0.63125	-1.08333333333333	-0.110833333333332	0.265000000000001	0.342222222222222	0.450714285714287	1.22384615384616	0.634166666666667	1.32	1.3725	0.226666666666667	0.329000000000001	2.56	0.37	-0.166250000000001	1.96125	-1.26	-1.18	-0.101111111111112	-0.326666666666666	1.05066666666666	-2.89416666666667	3.73333333333333	1.92571428571429	0.286153846153846	0.572857142857142	0.805	-1.92181818181818	-0.0860000000000003	0.201000000000001	2.494	-2.24416666666667	-0.83	-0.387857142857143	-0.0226666666666659	-0.65	-0.0837500000000002	1.831	0.689444444444444	1.4225	1.34388888888889	-1.58875	0.525714285714283	-1.86	-1.558	-0.68125	2.69375	0.0973333333333315	-2.35166666666667	-1.30571428571429	1.734	0.0216666666666665	0.36090909090909	0.548571428571428	-0.379000000000001	-0.746	-0.180000000000003	-1.38375	1.38999999999999	0.972666666666669	-1.715	0.998750000000001	2.48375	-0.784444444444444	0.254999999999999	-1.345625	1.76090909090909	-0.158333333333333	-0.144166666666667	1.15	1.21846153846154	-0.178	0.948235294117646	0.187272727272727	1.603	0.958750000000002	-0.185625000000002	0.649999999999999	-0.411428571428572	1.63428571428571	1.15875	1.0875	-0.669999999999998	-0.235999999999999	1.022	0.17	1.01454545454546	-1.78818181818182	3.27882352941176	1.41066666666667	-0.288	0.173636363636366	-2.19222222222222	-1.56411764705883	-3.03818181818182	1.17	-0.494545454545456	0.445833333333333	0.643636363636364	0.687000000000001	0.898000000000001	-0.930999999999999	-0.123636363636365	2.73857142857143	0.668571428571427	0.396666666666667	0.575555555555555	1.12272727272727	1.50142857142857	1.652	0.997777777777777	1.12428571428571	2.4475	1.07125	0.960000000000001	-1.25181818181818	-0.350000000000001	1.25111111111111	0.868461538461538	-0.332499999999998	0.783000000000001	-0.247000000000002	-0.286999999999999	2.23	2.11	-1.155	1.828	0.9015	0.945999999999998	1.91230769230769	0.0587500000000016	1.04222222222222	-0.149090909090908	1.39722222222222	0.108888888888888	0.00636363636363413	0.0209090909090932	-1.31909090909091	-1.581	-0.86	0.331111111111111	-0.973846153846154	1.49285714285714	2.3875	-0.439333333333334	-0.925000000000001	-0.357777777777779	-0.237058823529413	2.31	0.175000000000001	-1.05125	1.786	-0.119473684210526	0.887	0.210909090909093	1.36833333333333	-0.374545454545455	-0.00187500000000185	0.458571428571428	0.57	4.55	2.62	3.12	0.58	0.58	5.15	1.55	1.86	3.38	0.69	0.58	2.82	5.15	2.97	1.65	1.6	5	3.41	5.15	5.15	5.15	-2.21	-0.49	0.58	-1.25	2.83	3.22	2.16	-4	5.15	1.2	0.58	3.71	4	5.14	1.38	-4	3.35	-2.53	-0.14	1.19	-3.64	5.06	-2.25	1.6	-3.97	1.32	1.37	0.76	0.11	-0.170000000000001	0.58	0.390000000000001	0.569999999999999	-0.0899999999999999	2.38	1.26	7.48	0.579999999999998	0.57	-1.38	0.57	1.32	2.35	-0.220000000000001	1.88	0.41	-5.72	-1.11	7.48	-3.16	2.64	5.15	1.33	-0.96	0.44	3.92	-1.44	4.68	-2.4	-0.00999999999999801	0.99	3.46	-4.66	-6.32	0.57	2.93	0.57	-3.11	-1.47	6.61	0.379999999999999	2.38	-1.7	6.10999999999999	3.05	-2.89	4.26	-5.68	3.89	0.579999999999998	2.38	1.22	-3.81	-6.27	-0.36	3.15	-0.0200000000000005	-0.31	2.44	-1.21	-0.850000000000001	-1.98	1.42	1.48	0.51	0.470000000000001	0.809999999999997	7.36	-0.149999999999999	1.43	-0.98	3.66	7.23	-0.700000000000003	1.07	2.63	0.300000000000001	-5.41	-2.9	-0.28	7.48	6.78	-1.27	-1.22	-0.0400000000000027	2.49	-4.23	1.74	5.05	0.919999999999999	-0.48	4.01	5.16	-1.31	3.43	1.46	0.859999999999999	5.15	-0.619999999999999	2.12	-2.27	1.44	0.779999999999999	-2.77	-1.37	0.699999999999999	1.54	-3.04	3.59	0.35	2.79	1.63	1.13	2.05	2.44	1.3	2.01	-0.86	4.94	-1.22	0.58	1.27	3.36	-1.22	-0.52	0.630000000000001	-1.7	2.65	5.11	-0.81	0.31	0.58	-3.73	-0.520000000000001	2.33	5.13	5.15	0.980000000000001	3	2.38	1.71	0.719999999999999	2.02	0.0700000000000003	0.211666666666666	2.495	-0.51	0.263999999999999	-0.227142857142859	0.578571428571429	0.576666666666666	1.88	2.602	0.334285714285715	1.30714285714286	-1.06375	1.43125	1.16857142857143	0.676666666666666	1.99571428571429	2.32	3.8	3.18142857142857	0.578571428571429	0.786666666666669	0.963749999999999	-0.11142857142857	0.113333333333333	0.580000000000002	0.998571428571427	2.04333333333333	0.738571428571429	-0.0712500000000009	-1.55375	3.82166666666667	-0.148888888888891	0.855882352941176	0.677692307692308	1.41555555555555	-0.1775	1.21928571428571	-0.23	1.15444444444445	2.1575	0.5	0.997777777777777	-0.698571428571427	3.03230769230769	0.00583333333333158	1.56	0.448333333333334	0.110833333333334	0.385	-0.0024999999999995	-0.19	-0.0150000000000006	0.72125	0.418750000000001	-0.306000000000001	-0.0566666666666684	1.08111111111111	1.15466666666667	-0.225000000000001	-0.731111111111112	1.10142857142857	0.226153846153846	1.19857142857143	0.84375	-1.08454545454545	1.104	-0.318	2.083	-2.6625	-1.09909090909091	0.537142857142861	0.726666666666667	2.04	0.411249999999999	-0.134	-1.98277777777778	0.126249999999999	1.48166666666667	-1.42375	0.485714285714284	0.638333333333332	-0.459	0.388749999999998	3.35125	-0.584666666666664	-2.35166666666667	1.19857142857143	-1.278	0.571666666666667	1.01272727272727	-0.422142857142855	0.41	-0.645000000000001	0.677500000000002	0.872499999999999	2.20294117647059	1.216	-0.662500000000001	0.987500000000001	0.983749999999997	0.897777777777776	1.60666666666667	0.274374999999999	2.10818181818182	-1.62	-0.216666666666665	0.744166666666667	0.68923076923077	-0.0430000000000001	0.624705882352941	1.33818181818182	-0.303	0.62125	0.0106249999999974	0.0380000000000003	-0.494285714285715	1.05571428571429	1.305	1.594375	2.43692307692308	-0.360000000000001	1.114	0.571428571428572	1.67636363636364	1.15181818181818	3.17176470588235	-0.0599999999999987	1.08	0.0890909090909098	-0.983333333333331	-3.85941176470588	-1.23272727272727	2.17444444444445	1.63454545454545	1.15416666666667	-1.52272727272727	1.113	-0.238000000000001	-0.908999999999999	0.318181818181818	0.195714285714285	1.35714285714286	0.315555555555555	0.741111111111111	0.687272727272726	-0.0650000000000013	1.366	-0.363333333333333	1.04	0.00375000000000014	1.375	1.25375	-1.18181818181818	2.01888888888889	0.341111111111111	-0.350000000000001	0.493750000000002	1.327	0.143999999999999	-0.327999999999999	2.502	1.15166666666667	2.22666666666667	1.49066666666667	0.778499999999998	1.07	1.41846153846154	1.3875	-0.125555555555556	-0.00818181818181962	1.37888888888889	0.0166666666666675	2.06	2.23	1.31090909090909	-1.237	-0.863333333333333	0.312222222222223	-1.24769230769231	0.910000000000002	2.3875	0.232666666666665	-0.893333333333333	0.735555555555557	-0.778823529411765	1.27	1.254	1.38	1.778	0.0478947368421068	1.226	0.833636363636364	1.35277777777778	0.49	0.406874999999999	0.347619047619048	-0.93	4.55	1.59	2.72	0.00999999999999979	0.58	5.15	1.55	2.55	5.15	-1.51	0.58	0.58	1.75	2.97	1.65	1.6	4.73	3.41	0.58	5.15	1.64	0.319999999999999	-0.49	8.88178419700125e-16	-1.25	3.07	0.85	2.64	-2.52	5.15	0.17	-2.16	3.53	3.07	5.14	-3.52	-2.37	-1.68	-2.83	2.76	1.19	-3.64	3.41	3.14	3.86	-3.97	-1.89	4.35	1	0.11	1.52	2.37	-3.98	4.96	4.22	1.05	-3.28	-0.460000000000001	2.76	0.58	-2.31	0.57	3.58	2.35	-1.18	1.88	1.99	-5.72	-1.92	7.48	-3.16	0.929999999999999	4.42	1.33	-0.96	0.460000000000003	3.92	-1.44	4.68	-3.32	-5.52	0.99	3.04	-3.64	-6.32	-3.81	2.93	4.96	-0.210000000000001	0.150000000000001	-3.34	-0.42	-1.14	-0.3	0.579999999999998	3.86	-3.1	4.26	-2.79	0.229999999999999	0.299999999999999	1.23	1.22	-3.81	-6.27	-0.36	3.93	-0.0200000000000005	0.17	1.68	-1.21	2.23	-0.9	3.18	1.48	0.51	1.6	0.499999999999998	2.64	-0.149999999999999	-1.02	-0.98	3.66	-2.53	0.109999999999999	1.07	4.78	-1.1	-0.800000000000001	-2.9	-0.28	5.75999999999999	1.2	0.150000000000002	-1.22	-1.31	2.49	-4.23	1.74	5.05	0.31	-0.529999999999999	1.3	5.16	-1.23	3.11	1.46	0.859999999999999	1.83	-0.619999999999999	2.12	-2.27	1.61	1.8	2.22	-1.37	-0.15	1.48	-3.04	3.59	2.73	2.79	2.36	1.78	2.05	1.02	2.11	2.01	-0.86	4.94	-0.539999999999999	-0.18	-0.739999999999998	1.85	-1.22	-0.64	0.19	-1.7	4.52	5.11	1.31	-1.48	0.58	-3.73	1.44	3.91	1.84	5.15	2.22044604925031e-16	3	-0.159999999999998	1.42	0.58	0.57	0.26	-0.0525000000000002	2.1925	0.272500000000001	-0.0199999999999996	-0.560714285714287	-0.595714285714285	-0.184999999999999	1.13083333333333	2.253	-0.142857142857142	-0.537857142857143	-0.673125	2.13375	0.984285714285715	0.700555555555558	1.43285714285714	2.634	3.71	1.83785714285714	-0.200714285714286	1.30416666666667	1.268125	1.42571428571429	0.161666666666667	1.629	0.527857142857144	2.08083333333333	1.07071428571428	0.290625	-1.11625	1.59333333333333	-0.0750000000000011	0.688823529411764	0.620384615384616	0.764444444444443	0.1525	1.155	0.200625	0.0355555555555558	1.02333333333333	0.3825	0.670000000000002	-0.123928571428571	2.12807692307693	0.32	1.44	0.910416666666663	0.168749999999999	0.356999999999999	1.27875	0.0899999999999999	-0.0906250000000011	1.34125	-0.420624999999999	-0.743	-0.0788888888888888	0.377222222222223	1.10266666666667	-1.55958333333333	1.50111111111111	1.51357142857143	0.256153846153845	0.885714285714284	0.824375	-1.50318181818182	0.509	-0.0585000000000004	2.2885	-2.45333333333333	-0.964545454545455	0.0746428571428552	0.352	0.695	0.163749999999999	0.848499999999998	-0.646666666666668	0.774374999999999	1.41277777777778	-1.50625	0.505714285714284	-0.610833333333336	-1.0085	-0.14625	3.0225	-0.24366666666667	-2.35166666666667	-0.053571428571427	0.227999999999998	0.296666666666667	0.686818181818181	0.0632142857142846	0.0154999999999994	-0.695500000000001	0.248750000000001	-0.255625	1.79647058823529	1.09433333333333	-1.18875	0.993124999999999	1.73375	0.0566666666666666	0.930833333333332	-0.535625	1.93454545454546	-0.889166666666666	-0.180416666666666	0.947083333333333	0.953846153846154	-0.1105	0.786470588235294	0.762727272727274	0.65	0.789999999999999	-0.0875000000000021	0.344	-0.452857142857143	1.345	1.231875	1.3409375	0.883461538461539	-0.298	1.068	0.370714285714286	1.34545454545455	-0.31818181818182	3.22529411764706	0.675333333333334	0.396000000000001	0.131363636363638	-1.58777777777778	-2.71176470588235	-2.13545454545455	1.67222222222222	0.57	0.800000000000001	-0.439545454545456	0.900000000000002	0.33	-0.92	0.0972727272727258	1.46714285714286	1.01285714285714	0.35611111111111	0.658333333333333	0.904999999999999	0.718214285714286	1.509	0.317222222222222	1.08214285714286	1.225625	1.223125	1.106875	-1.21681818181818	0.834444444444445	0.796111111111109	0.259230769230768	0.0806250000000013	1.055	-0.0514999999999999	-0.307499999999999	2.366	1.63083333333333	0.535833333333334	1.65933333333333	0.839999999999998	1.008	1.66538461538461	0.723125	0.458333333333334	-0.0786363636363632	1.38805555555556	0.0627777777777787	1.03318181818182	1.12545454545455	-0.00409090909090892	-1.409	-0.861666666666667	0.321666666666665	-1.11076923076923	1.20142857142857	2.3875	-0.103333333333333	-0.909166666666666	0.18888888888889	-0.50794117647059	1.79	0.714500000000001	0.164375000000001	1.782	-0.0357894736842113	1.0565	0.522272727272728	1.36055555555556	0.0577272727272717	0.202500000000001	0.403095238095236
chrIV_1502742_T_A_-	YDR533C_chrIV_1502742_T_A_72_2	FALSE	0.035002298586104	UpStream	TRUE	TRUE	FALSE	FALSE	FALSE	FALSE	FALSE	NA	-1.5776381610465	1	73	1	0	1	-1	0	0	0	0	0.328947368421053	1	8.44181625396778	NA	NA	11	660	160	53	582	NA	0.023622	0.394	NA	0	0	0	0	0	0	0	0	0	0	0	0	0	0	0	0	0	0	0	0	0	0	0	0	0	0	0	0	0	0	0	0	0	0	0	0	0	0	0	0	0	0	0	0	0	0	0	0	0	0	0	0	0	0	0	0	0	0	0	0	0	0	0	0	0	0	0	0	0	0	0	0	0	0	0	0	0	0	0	0	0	0	0	0	0	0	0	0	0	0	0	0	0	0	0	0	0	0	0	0	0	0	0	0	0	0	0	0	0	0	0	0	0	0	0	0	0	0	0	0	0	0	0	0	0	0	0	0	0	0	0	0	0	0	0	0	0	0	0	0	0	0	0	0	0	0	0	0	0	0	0	0	0	0	0	0	0	0	0	0	0	0	0	0	0	0	0	0	0	0	0	0	0	0	0	0	0	0	0	0	0	0	0	0	0	0	0	0	0	0	0	0	0	0	0	0	0	0	0	0	0	0	0	0	0	0	0	0	0	0	0	0	0	0	0	0	0	0	0	0	0	0	0	0	0	0	0	0	0	0	0	0	0	0	0	0	0	0	0	0	0	0	0	0	0	0	0	0	0	0	0	0	0	0	0	0	0	0	0	0	0	0	0	0	0	0	0	0	0	0	0	0	0	0	0	0	0	0	0	0	0	0	0	0	0	0	0	0	0	0	0	0	0	0	0	0	0	0	0	0	0	0	0	0	0	0	0	0	0	0	0	0	0	0	0	0	0	0	0	0	0	0	0	0	0	0	0	0	0	0	0	0	0	0	0	0	0	0	0	0	0	0	0	0	0	0	0	0	0	0	0	0	0	0	0	0	0	0	0	0	0	0	0	0	0	0	0	0	0	0	0	0	0	0	0	0	0	0	0	0	0	0	0	0	0	0	0	0	0	0	0	0	0	0	0	0	0	0	0	0	0	0	0	0	0	0	0	0	0	0	0	0	0	0	0	0	0	0	0	0	0	0	0	0	0	0	0	0	0	0	0	0	0	0	0	0	0	0	0	0	0	0	0	0	0	0	0	0	0	0	0	0	0	0	0	0	0	0	0	0	0	0	0	0	0	0	0	0	0	0	0	0	0	0	0	0	0	0	0	0	0	0	0	0	0	0	0	0	0	0	0	0	0	0	0	0	0	0	0	0	0	0	0	0	0	0	0	0	0	0	0	0	0	0	0	0	0	0	0	0	0	0	0	0	0	0	0	0	0	0	0	0	0	0	0	0	0	0	0	0	0	0	0	0	0	0	0	0	0	0	0	0	0	0	0	0	0	0	0	0	0	0	0	0	0	0	0	0	0	0	0	0	0	0	0	0	0	0	0	0	0	0	0	0	0	0	0	0	0	0	0	0	0	0	0	0	0	0	0	0	0	0	0	0	0	0	0	0	0	0	0	0	0	0	0	0	0	0	0	0	0	0	0	0	0	0	0	0	0	0	0	0	0	0	0	0	0	0	0	0	0	0	0	0	0	0	0	0	0	0	0	0	0	0	0	0	0	0	0	0	0	0	0	0	0	0	0	0	0	0	0	0	0	0	0	0	0	0	0	0	0	0	0	0	0	0	0	0	0	0	0	0	0	0	0	0	0	0	0	0	0	0	0	0	0	0	0	0	0	0	0	0	0	0	0	0	0	0	0	0	0	0	0	0	0	0	0	0	0	0	0	0	0	0	0	0	0	0	0	0	0	0	0	0	0	0	0	0	0	0	0	0	0	0	0	0	0	0	0	0	0	0	0	0	0	0	0	0	0	0	0	0	0	0	0	0	0	0	0	0	0	0	0	0	0	0	0	0	0	0	0	0	0	0	0	0	0	0	0	0	0	0	0	0	0	0	0	0	0	0	0	0	0	0	0	0	0	0	0	0	0	0	0	0	0	0	0	0	0	0	0	0	0	0	0	0	0	0	0	0	0	0	0	0	0	0	0	0	0	0	0	0	0	0	0	0	0	0	0	0	0	0	0	0	0	0	0	0	0	0	0	0	0	0	0	0	0	0	0	0	0	0	0	0	0	0	0	0	0	0	0	0	0	0	0	0	0	0	0	0	0	0	0	0	0	0	0	0	0	0	0	0	0	0	0	0	0	0	0	0	0	0	0	0	0	0	0	0	0	0	0	0	0	0	0	0	0	0	0	0	0	0	0	0	0	0	0	0	0	0	0	0	0	0	0	0	0	0	0	0	0	0	0	0	0	0	0	0	0	0	0	0	0	0	0	0	0	0	0	0	0	0	0	0	0	0	0	0	0	0	0	0	0	0	0	0	0	0	0	0	0	0	0	0	0	0	0	0	0	0	0	0	0	0	0	0	0	0	0	0	0	0	0	0	0	0	0	0	0	0	0	0	0	0	0	0	0	0	0	0	0	0	0	0	0	0	0	0	0	0	0	0	0	0	0	0	0	0	0	0	0	0	0	0	0	0	0	0	0	0	0	0	0	0	0	0	0	0	0	0	0	0	0	0	0	0	0	0	0	0	0	0	0	0	0	0	0	0	0	0	0	0	0	0	0	0	0	0	0	0	0	0	0	0	0	0	0	0	0	0	0	0	0	0	0	0	0	0	0	0	0	0	0	0	0	0	0	0	0	0	0	0	0	0	0	0	0	0	0	0	0	0	0	0	0	0	0	0	0	0	0	0	0	0	0	0	0	0	0	0	0	0	0	0	0	0	0	0	0	0	0	0	0	0	0	0	0	0	0	0	0	0	0	0	0	0	0	0	0	0	0	0	0	0	0	0	0	0	0	0	0	0	0	0	0	0	0	0	0	0	0	0	0	0	0	0	0	0	0	0	0	0	0	0	0	0	0	0	0	0	0	0	0	0	0	0	0	0	0	0	0	0	0	0	0	0	0	0	0	0	0	0	0	0	0	0	0	0	0	0	0	0	0	0	0	0	0	0	0	0	0	0	0	0	0	0	0	0	0	0	0	0	0	0	0	0	0	0	0	0	0	0	0	0	0	0	0	0	0	0	0	0	0	0	0	0	0	0	0	0	0	0	0	0	0	0	0	0	0	0	0	0	0	0	0	0	0	0	0	0	0	0	0	0	0	0	0	0	0	0	0	0	0	0	0	0	0	0	0	0	0	0	0	0	0	0	0	0	0	0	0	0	0	0	0	0	0	0	0	0	0	0	0	0	0	0	0	0	0	0	0	0	0	0	0	0	0	0	0	0	0	0	0	0	0	0	0	0	0	0	0	0	0	0	0	0	0	0	0	0	0	0	0	0	0	0	0	0	0	0	0	0	0	0	0	0	0	0	0	0	0	0	0	0	0	0	0	0	0	0	0	0	0	0	0	0	0	0	0	0	0	0	0	0	0	0	0	0	0	0	0	0	0	0	0	0	0	0	0	0	0	0	0	0	0	0	0	0	0	0	0	0	0	0	0	0	0	0	0	0	0	0	0	0	0	0	0	0	0	0	0	0	0	0	0	0	0	0	0	0	0	0	0	0	0	0	0	0	0	0	0	0	0	0	0	0	0	0	0	0	0	0	0	0	0	0	0	0	0	0	0	0	0	0	0	0	0	0	0	0	0	0	0	0	0	0	0	0	0	0	0	0	0	0	0	0	0	0	0	0	0	0	0	0	0	0	0	0	0	0	0	0	0	0	0	0	0	0	0	0	0	0	0	0	0	0	0	0	0	0	0	0	0	0	0	0	0	0	0	0	0	0	0	0	0	0	0	0	0	0	0	0	0	0	0	0	0	0	0	0	0	0	0	0	0	0	0	0	0	0	0	0	0	0	0	0	0	0	0	0	0	0	0	0	0	0	0	0	0	0	0	0	0	0	0	0	0	0	0	0	0	0	0	0	0	0	0	0	0	0	0	0	0	0	0	0	0	0	0	0	0	0	0	0	0	0	0	0	0	0	0	0	0	0	0	0	0	0	0	0	0	0	0	0	0	0	0	0	0	0	0	0	0	0	0	0	0	0	0	0	0	0	0	0	0	0	0	0	0	0	0	0	0	0	0	0	0	0	0	0	0	0	0	0	0	0	0	-0.779999999999999	0	0	0	0	0	0	0	-2.57	0	0	0	-0.58	0	0	-0.51	0	0	0	2.79	0	-3	2.2	0	0	0	-1.06	0	1.14	3.12	3.79	0.0500000000000007	-2.71	0.67	3.24	0	-1.39	-1.39	1.32	1.58	-2.97	0.76	-1.5	1.94	0.0899999999999999	0	0.11	-0.71	0.27	-3.13	-1.85	0	-0.619999999999999	-1.17	-6.26	-0.089999999999999	-0.689999999999998	0	-1.93	0	-1.23	-1.61	-2.78	-0.23	-0.97	1.33	-4.28	3.11	-0.33	-1.7	0.0600000000000005	4.9	3.96	2.08	-1.3	0	0.890000000000001	1.55	0	-1.24	-3.61	-0.829999999999998	0	-3.7	5.62	-3.7	1.01	0.61	-0.439999999999998	0	0	0	0	1.4	-1.72	0	1.55	-1.03	-1.66	0.45	-1.41	0	2.39	-0.48	-0.12	-0.13	1.38	0.78	1.17	-0.239999999999998	-1.25	0.69	2.44	0.9	-1.27	0.0799999999999998	0.83	1.22	0.610000000000001	0	1.75	1.83	0	6.43	2.37	0	-6.5	3.48	0	0	-1.19	0	3.64	0	1.84	-1.24	0.34	0	0	2.38	0	1.22	4.62	0.52	3.38	2.09	0.68	1.61	-2.19	0.25	-0.870000000000001	0	-2.32	3.93	0.99	0.17	3.14	2.17	0	0.04	1.3	1.48	-2.4	-1.07	-2.39	2.47	-2.81	0	0	1.2	0.93	-0.459999999999999	0.0100000000000002	-1.48	0	1.36	0	0	-1.04	1.08	-4.14	3.26	3.83	0	2.88	-0.699999999999999	-1.97	-1.94	-1.61	0	-1.3	-2.43	-0.95	-0.276666666666667	-0.758333333333333	0.82	-0.622	-1.84714285714286	-2.33	0	1.30333333333333	-0.693999999999999	-0.932857142857143	-2.17	0.0350000000000001	-0.352499999999999	-1.35571428571428	0.794444444444444	0.675714285714289	0.517999999999999	-0.387142857142859	-0.0400000000000009	-1.77857142857143	0.481666666666667	0.0412500000000016	1.34428571428571	0.558333333333334	-1.516	1.16142857142857	0.238333333333335	-0.568571428571428	-0.495000000000001	0.8325	-0.716666666666667	0.476666666666667	-0.681764705882355	0.409230769230771	0.00666666666666771	1.09666666666666	-0.0749999999999993	-0.609999999999999	-1.78333333333333	-1.29583333333333	-0.417	-0.298888888888889	0.779285714285717	-1.40307692307692	-0.278333333333332	-0.476666666666667	1.19666666666667	-0.142499999999998	-0.289999999999999	0.921250000000001	0.475	-0.53125	0.0974999999999984	-1.375	-1.752	-1.33555555555555	-1.05555555555556	-1.10866666666666	-2.39166666666666	0.687777777777779	-1.15428571428571	-0.0876923076923077	-0.625714285714285	-0.776250000000001	0.0999999999999996	-1.534	0.0749999999999993	-0.508999999999999	1.98083333333334	-1.51818181818182	0.0671428571428621	-0.248666666666665	-1.03	0.102499999999999	1.055	3.00444444444445	0.0975000000000001	0.228888888888893	0.0912500000000005	2.24428571428571	-1.705	-1.101	-0.631249999999998	-1.2325	-1.80466666666666	0	-1.78	1.462	-0.843333333333334	-1.29272727272727	0.382857142857143	-1.359	-1.419	-0.4725	-1.39	-1.17823529411764	-0.415333333333336	-2.3925	-0.456250000000001	0.0824999999999996	-2.45888888888889	-2.04	-1.439375	0.247272727272726	0.73	1.72916666666666	0.476666666666666	0.22076923076923	0.0250000000000004	0.026470588235294	-0.390000000000001	0.611000000000001	0.28375	-0.280624999999999	0.55	0.515714285714285	0.405714285714286	-0.707500000000001	0.0175000000000001	-0.83230769230769	0.407	-0.499000000000001	0.597142857142857	0.166363636363638	-4.10636363636364	-0.160588235294121	1.38466666666667	-2.27	-1.63090909090909	-1.12	2.71941176470589	-0.15909090909091	-0.692222222222224	-1.55727272727272	0.236666666666665	1.09636363636364	0.0509999999999984	1.57	0.147	-0.110000000000001	0.632857142857143	-0.845714285714285	0.142222222222223	0.405555555555557	0.245454545454546	1.36642857142857	-0.0310000000000006	1.89555555555556	0.567142857142855	0.91	-0.00750000000000028	-0.00624999999999964	0.113636363636363	-0.656666666666666	-0.723333333333333	0.274615384615387	0.477499999999999	-0.186999999999999	0.0590000000000002	0.0939999999999994	0.76	-1.17	0.623333333333333	0.158666666666669	-0.0275000000000016	0.357000000000001	-0.497692307692308	-1.07	1.46	0.115454545454545	0	0.506666666666664	-0.580909090909092	-0.629090909090909	-2.09090909090909	-0.0400000000000001	0.0846666666666667	0.123333333333333	0.0523076923076924	-0.828571428571429	0	-1.12266666666667	0.0549999999999997	-0.888888888888889	0.873529411764705	0.262222222222221	-0.91	-1.36375	0.114000000000001	-0.0742105263157882	0.265000000000001	-1.39272727272727	0.0311111111111124	-0.541818181818181	-0.209375	-0.443333333333333	0	0	-1.95	2.33	4.01	8.88178419700125e-16	0	0	0	0	-0.82	0	0.529999999999994	0	-0.58	-0.24	-1.2	2.71	0	0	0	0	-2.79	0	4.58	-0.65	0	0	0	-2.64	0	1.53	4.53	-2.19	-1.99	0	2.67	4.08	-2.97	1.93	-2.29	-0.48	4.04	1.95	-0.629999999999999	1.56	-3.15	-4.26	1.88	0.109999999999999	0	-0.69	0	3.46	0	1.65	1.42	6.68	0.789999999999999	1.65	3.7	-1.21	0	-2.01	0	2.79	0	0	-3.95	4.28	0.689999999999998	-2.66	2	-0.470000000000001	-3.64	0.79	1.86	0	0.900000000000001	-0.0500000000000007	0	1.36	-3.54	0	5.94	0	4.38	1.28	0	5.17	-0.0399999999999991	1.1	1.11	1.09	3.45	0	-1.52	6.39	0	5.04	0.470000000000001	1.66	3.61	-0.0800000000000018	-4.38	1.38	-0.02	0	0.309999999999999	0.58	1.52	-0.32	0	-2.83	-1.82	0	-1.18	0.32	0.380000000000001	-0.0599999999999987	-0.26	1.31	0	0.759999999999998	6	3.86	-1.02	2.57	1.2	-6.68	-3.29	-3.18	-6.82	0.199999999999999	-5.45	0	-2.13	-2.25	1.99	0.92	0	0	1.58	1.15	0.76	-1.75	-0.35	-0.0800000000000001	1.35	-0.68	2.93	-1.14	2.67	-0.65	1.03	2.87	4.32	-0.759999999999996	-0.830000000000001	0	0	0.450000000000001	0	-1.83	-0.16	-0.32	1.39	0	0.100000000000001	-3.21	0	1.64	0.0199999999999996	-0.0700000000000003	1.57	0	-0.13	-1.92	-1.5	0	0	3.92	1.38	2.39	-1.59	0	1.65	2.76	-0.700000000000001	-1.98	-0.359999999999999	0	0	-4.57	-4.57	-0.11	0.276666666666667	0.758333333333335	-0.82	0.622	1.84714285714286	2.33	0	-1.30333333333333	0.693999999999999	0.932857142857143	2.17	-0.0350000000000019	0.352499999999999	1.35571428571428	-0.794444444444444	-0.675714285714287	-0.518000000000001	0.387142857142859	0.0399999999999991	1.77857142857143	-0.481666666666667	-0.0412499999999998	-1.34428571428572	-0.558333333333334	1.516	-1.16142857142857	-0.238333333333333	0.568571428571429	0.494999999999999	-0.8325	0.716666666666667	-0.476666666666667	0.681764705882355	-0.409230769230769	-0.00666666666666593	-1.09666666666667	0.0749999999999993	0.609999999999999	1.78333333333333	1.29583333333333	0.417	0.298888888888889	-0.779285714285713	1.40307692307692	0.278333333333332	0.476666666666667	-1.19666666666667	0.1425	0.289999999999999	-0.921249999999999	-0.475	0.531250000000002	-0.0974999999999984	1.375	1.752	1.33555555555556	1.05555555555556	1.10866666666666	2.39166666666667	-0.687777777777779	1.15428571428572	0.0876923076923077	0.625714285714286	0.776250000000001	-0.100000000000001	1.534	-0.0749999999999993	0.509	-1.98083333333333	1.51818181818182	-0.0671428571428621	0.248666666666669	1.03	-0.102500000000001	-1.055	-3.00444444444445	-0.0975000000000001	-0.228888888888889	-0.0912499999999987	-2.24428571428571	1.705	1.101	0.63125	1.2325	1.80466666666667	0	1.78	-1.462	0.843333333333332	1.29272727272727	-0.382857142857144	1.359	1.419	0.472500000000004	1.39	1.17823529411764	0.415333333333329	2.3925	0.456250000000001	-0.0824999999999996	2.45888888888889	2.04	1.439375	-0.247272727272726	-0.73	-1.72916666666667	-0.476666666666667	-0.220769230769232	-0.0250000000000004	-0.0264705882352949	0.390000000000001	-0.611000000000001	-0.28375	0.280625000000001	-0.55	-0.515714285714285	-0.405714285714286	0.707500000000001	-0.0175000000000001	0.832307692307694	-0.407	0.498999999999999	-0.597142857142857	-0.166363636363638	4.10636363636363	0.160588235294114	-1.38466666666667	2.27	1.63090909090909	1.12	-2.71941176470588	0.159090909090908	0.692222222222224	1.55727272727273	-0.236666666666665	-1.09636363636363	-0.0509999999999984	-1.57	-0.147	0.109999999999999	-0.632857142857143	0.845714285714285	-0.142222222222221	-0.405555555555557	-0.245454545454546	-1.36642857142857	0.0309999999999988	-1.89555555555556	-0.567142857142855	-0.91	0.00749999999999673	0.00624999999999964	-0.113636363636364	0.656666666666666	0.723333333333333	-0.274615384615384	-0.477500000000001	0.186999999999999	-0.0590000000000002	-0.0939999999999994	-0.76	1.17	-0.623333333333333	-0.158666666666669	0.0274999999999999	-0.356999999999999	0.497692307692308	1.07	-1.46	-0.115454545454547	0	-0.506666666666666	0.580909090909092	0.629090909090909	2.09090909090909	0.04	-0.0846666666666667	-0.123333333333333	-0.0523076923076924	0.828571428571427	0	1.12266666666667	-0.0549999999999997	0.888888888888889	-0.873529411764705	-0.262222222222221	0.909999999999997	1.36375	-0.114000000000001	0.0742105263157917	-0.265000000000001	1.39272727272727	-0.0311111111111106	0.541818181818183	0.209374999999998	0.443333333333333	0	0	-1.95	1.95	0	0	0	0	0	0	0	-2.57	0	0	-0.58	-0.58	-1.2	2.28	-0.51	0	0	0	-0.400000000000002	0	0	-0.65	0	0	0	-1.06	0	1.53	4.53	3.79	-1.99	0	2.67	4.08	0	-1.77635683940025e-15	-2.29	-0.48	4.04	-1.26	0.76	1.56	-3.15	0.0899999999999999	0.73	0.11	-0.71	0.27	-3.13	1.88	0	-0.619999999999999	-1.17	6.68	-0.089999999999999	1.65	0.58	-1.21	0	-1.23	-1.61	-2.78	-0.23	-0.97	-3.95	-4.28	0.779999999999994	-2.06	-1.7	-0.470000000000001	3.17	0.79	1.86	0	0.900000000000001	0.559999999999999	0	1.36	-1.24	-3.61	-0.109999999999999	0	0.68	1.28	-3.7	1.01	0.61	-0.439999999999998	0	0	0.89	0	-1.52	-1.72	0	5.04	-1.03	-1.66	0.45	-0.0800000000000018	-4.38	1.38	-0.02	0	0.309999999999999	1.38	1.52	1.17	0	-1.25	-1.24	0	-0.920000000000001	-1.27	0.0799999999999998	0.83	-0.26	1.31	0	0.839999999999996	1.83	3.86	2.53	2.37	0	-6.5	-3.29	-1.31	-6.82	-1.19	-5.45	0	-1.16	-1.61	1.99	0.34	0	0	2.38	0	0.76	1.13	0.0499999999999998	-0.0800000000000001	1.35	-0.68	1.61	-1.99	1.59	-0.65	0	1.36	3.93	-0.759999999999996	-0.27	0.84	0	0	0.04	0.529999999999998	-0.16	-2.4	1.06	-2.39	2.47	-2.86	0	1.64	1.2	0.93	-0.459999999999999	0.0100000000000002	-1.48	-1.92	-0.990000000000001	0	0	-1.04	1.38	-4.14	-1.59	1.94	1.65	2.88	-0.699999999999999	-1.97	-1.94	-1.61	0	-2.96	-4.57	-0.11	0	0	0	0	0	0	0	0	0	0	0	0	0	0	0	-3.5527136788005e-15	0	0	0	0	0	0	0	0	0	0	0	0	0	0	0	0	0	0	0	0	0	0	0	0	-1.77635683940025e-15	0	0	0	0	0	0	0	0	0	-8.88178419700125e-16	0	0	0	0	0	0	0	0	0	0	0	0	0	0	0	0	0	1.77635683940025e-15	0	0	0	0	0	0	0	3.5527136788005e-15	0	0	0	0	0	0	0	0	0	0	0	0	0	1.77635683940025e-15	0	0	0	0	0	0	0	0	0	0	0	0	0	0	0	0	0	8.88178419700125e-16	0	0	8.88178419700125e-16	0	0	0	0	0	0	0	0	0	0	-8.88178419700125e-16	-3.5527136788005e-15	0	0	0	0	0	0	0	0	0	0	0	0	0	0	1.77635683940025e-15	0	0	0	0	0	0	0	0	0	0	0	0	0	0	0	0	0	0	-1.77635683940025e-15	0	0	0	0	0	-3.5527136788005e-15	0	1.77635683940025e-15	0	0	0	0	0	0	0	0	0	0	2.77555756156289e-17	0	-4.44089209850063e-16	0	0	0	0	1.77635683940025e-15	0	0	0	0	0	0	0	0	0	-1.77635683940025e-15	0	0
chrIV_1502817_C_T_-	YDR533C_chrIV_1502817_C_T_72_2	FALSE	0.161188104655712	UpStream	TRUE	TRUE	FALSE	FALSE	FALSE	FALSE	FALSE	TRUE	-1.40340121596106	1	73	1	0	0	1	0	-1	0	0	0.375	0.982758620689655	8.44181625396778	NA	NA	11	660	160	53	657	NA	0	0.342	0.658	0	0	0	0	0	0	0	0	0	0	0	0	0	0	0	0	0	0	0	0	0	0	0	0	0	0	0	0	0	0	0	0	0	0	0	0	0	0	0	0	0	0	0	0	0	0	0	0	0	0	0	0	0	0	0	0	0	0	0	0	0	0	0	0	0	0	0	0	0	0	0	0	0	0	0	0	0	0	0	0	0	0	0	0	0	0	0	0	0	0	0	0	0	0	0	0	0	0	0	0	0	0	0	0	0	0	0	0	0	0	0	0	0	0	0	0	0	0	0	0	0	0	0	0	0	0	0	0	0	0	0	0	0	0	0	0	0	0	0	0	0	0	0	0	0	0	0	0	0	0	0	0	0	0	0	0	0	0	0	0	0	0	0	0	0	0	0	0	0	0	0	0	0	0	0	0	0	0	0	0	0	0	0	0	0	0	0	0	0	0	0	0	0	0	0	0	0	0	0	0	0	0	0	0	0	0	0	0	0	0	0	0	0	0	0	0	0	0	0	0	0	0	0	0	0	0	0	0	0	0	0	0	0	0	0	0	0	0	0	0	0	0	0	0	0	0	0	0	0	0	0	0	0	0	0	0	0	0	0	0	0	0	0	0	0	0	0	0	0	0	0	0	0	0	0	0	0	0	0	0	0	0	0	0	0	0	0	0	0	0	0	0	0	0	0	0	0	0	0	0	0	0	0	0	0	0	0	0	0	0	0	0	0	0	0	0	0	0	0	0	0	0	0	0	0	0	0	0	0	0	0	0	0	0	0	0	0	0	0	0	0	0	0	0	0	0	0	0	0	0	0	0	0	0	0	0	0	0	0	0	0	0	0	0	0	0	0	0	0	0	0	0	0	0	0	0	0	0	0	0	0	0	0	0	0	0	0	0	0	0	0	0	0	0	0	0	0	0	0	0	0	0	0	0	0	0	0	0	0	0	0	0	0	0	0	0	0	0	0	0	0	0	0	0	0	0	0	0	0	0	0	0	0	0	0	0	0	0	0	0	0	0	0	0	0	0	0	0	0	0	0	0	0	0	0	0	0	0	0	0	0	0	0	0	0	0	0	0	0	0	0	0	0	0	0	0	0	0	0	0	0	0	0	0	0	0	0	0	0	0	0	0	0	0	0	0	0	0	0	0	0	0	0	0	0	0	0	0	0	0	0	0	0	0	0	0	0	0	0	0	0	0	0	0	0	0	0	0	0	0	0	0	0	0	0	0	0	0	0	0	0	0	0	0	0	0	0	0	0	0	0	0	0	0	0	0	0	0	0	0	0	0	0	0	0	0	0	0	0	0	0	0	0	0	0	0	0	0	0	0	0	0	0	0	0	0	0	0	0	0	0	0	0	0	0	0	0	0	0	0	0	0	0	0	0	0	0	0	0	0	0	0	0	0	0	0	0	0	0	0	0	0	0	0	0	0	0	0	0	0	0	0	0	0	0	0	0	0	0	0	0	0	0	0	0	0	0	0	0	0	0	0	0	0	0	0	0	0	0	0	0	0	0	0	0	0	0	0	0	0	0	0	0	0	0	0	0	0	0	0	0	0	0	0	0	0	0	0	0	0	0	0	0	0	0	0	0	0	0	0	0	0	0	0	0	0	0	0	0	0	0	0	0	0	0	0	0	0	0	0	0	0	0	0	0	0	0	0	0	0	0	0	0	0	0	0	0	0	0	0	0	0	0	0	0	0	0	0	0	0	0	0	0	0	0	0	0	0	0	0	0	0	0	0	0	0	0	0	0	0	0	0	0	0	0	0	0	0	0	0	0	0	0	0	0	0	0	0	0	0	0	0	0	0	0	0	0	0	0	0	0	0	0	0	0	0	0	0	0	0	0	0	0	0	0	0	0	0	0	0	0	0	0	0	0	0	0	0	0	0	0	0	0	0	0	0	0	0	0	0	0	0	0	0	0	0	0	0	0	0	0	0	0	0	0	0	0	0	0	0	0	0	0	0	0	0	0	0	0	0	0	0	0	0	0	0	0	0	0	0	0	0	0	0	0	0	0	0	0	0	0	0	0	0	0	0	0	0	0	0	0	0	0	0	0	0	0	0	0	0	0	0	0	0	0	0	0	0	0	0	0	0	0	0	0	0	0	0	0	0	0	0	0	0	0	0	0	0	0	0	0	0	0	0	0	0	0	0	0	0	0	0	0	0	0	0	0	0	0	0	0	0	0	0	0	0	0	0	0	0	0	0	0	0	0	0	0	0	0	0	0	0	0	0	0	0	0	0	0	0	0	0	0	0	0	0	0	0	0	0	0	0	0	0	0	0	0	0	0	0	0	0	0	0	0	0	0	0	0	0	0	0	0	0	0	0	0	0	0	0	0	0	0	0	0	0	0	0	0	0	0	0	0	0	0	0	0	0	0	0	0	0	0	0	0	0	0	0	0	0	0	0	0	0	0	0	0	0	0	0	0	0	0	0	0	0	0	0	0	0	0	0	0	0	0	0	0	0	0	0	0	0	0	0	0	0	0	0	0	0	0	0	0	0	0	0	0	0	0	0	0	0	0	0	0	0	0	0	0	0	0	0	0	0	0	0	0	0	0	0	0	0	0	0	0	0	0	0	0	0	0	0	0	0	0	0	0	0	0	0	0	0	0	0	0	0	0	0	0	0	0	0	0	0	0	0	0	0	0	0	0	0	0	0	0	0	0	0	0	0	0	0	0	0	0	0	0	0	0	0	0	0	0	0	0	0	0	0	0	0	0	0	0	0	0	0	0	0	0	0	0	0	0	0	0	0	0	0	0	0	0	0	0	0	0	0	0	0	0	0	0	0	0	0	0	0	0	0	0	0	0	0	0	0	0	0	0	0	0	0	0	0	0	0	0	0	0	0	0	0	0	0	0	0	0	0	0	0	0	0	0	0	0	0	0	0	0	0	0	0	0	0	0	0	0	0	0	0	0	0	0	0	0	0	0	0	0	0	0	0	0	0	0	0	0	0	0	0	0	0	0	0	0	0	0	0	0	0	0	0	0	0	0	0	0	0	0	0	0	0	0	0	0	0	0	0	0	0	0	0	0	0	0	0	0	0	0	0	0	0	0	0	0	0	0	0	0	0	0	0	0	0	0	0	0	0	0	0	0	0	0	0	0	0	0	0	0	0	0	0	0	0	0	0	0	0	0	0	0	0	0	0	0	0	0	0	0	0	0	0	0	0	0	0	0	0	0	0	0	0	0	0	0	0	0	0	0	0	0	0	0	0	0	0	0	0	0	0	0	0	0	0	0	0	0	0	0	0	0	0	0	0	0	0	0	0	0	0	0	0	0	0	0	0	0	0	0	0	0	0	0	0	0	0	0	0	0	0	0	0	0	0	0	0	0	0	0	0	0	0	0	0	0	0	0	0	0	0	0	0	0	0	0	0	0	0	0	0	0	0	0	0	0	0	0	0	0	0	0	0	0	0	0	0	0	0	0	0	0	0	0	0	0	0	0	0	0	0	0	0	0	0	0	0	0	0	0	0	0	0	0	0	0	0	0	0	0	0	0	0	0	0	0	0	0	0	0	0	0	0	0	0	0	0	0	0	0	0	0	0	0	0	0	0	0	0	0	0	0	0	0	0	0	0	0	0	0	0	0	0	0	0	0	0	0	0	0	0	0	0	0	0	0	0	0	0	0	0	0	0	0	0	0	0	0	0	0	0	0	0	0	0	0	0	0	0	0	0	0	0	0	0	0	0	0	0	0	0	0	0	0	0	0	0	0	0	0	0	0	0	0	0	0	0	0	0	0	0	0	0	0	0	0	0	0	0	0	0	0	0	0	0	0	0	0	0	0	0	0	0	0	0	0	0	0	0	0	0	0	0	0	0	0	0	0	0	0	0	0	0	0	0	0	0	0	0	0	0	0	0	0	0	0	0	0	0	0	0	0	0	0	0	0	0	0	0	0	0	0	0	0	0	0	0	0	0	0	0	0	0	0	0	0	0	0	0	0	0	0	0	0	0	0	0	0	0	0	0	0	0	0	0	0	0	-0.58	-1.02	-0.58	0.52	3.73	4	0	-0.58	0.22	-0.58	4	-2.26	-0.65	-1.75	-0.58	0.260000000000002	-5.15	-4.8	1.04	4	-1.16	-0.0699999999999998	-0.58	-0.399999999999999	-2.15	0.360000000000001	-5.15	-4.43	-3.07	-1.56	-0.58	0.260000000000001	-3.34	0.529999999999999	-0.66	-1.27	0.37	0.12	-1.56	-1.02	0.38	-1.7	-1.64	-2.71	-1.56	-0.32	-0.579999999999999	1.61	0.529999999999999	-3.08	-4	-1.43	-5.15	-0.68	-0.57	1.02	2.5	-7.48	4.95	-7.26	-4.38	-3.71	-0.57	1.28	0.0100000000000007	-1.99	-1.7	-1.68	2.59	4.36	6.33	1.73	-1.44	-0.91	-1.01	-2.68	-5.69	3.17	-0.52	1.06	4.02	0.47	-0.62	-2.59	-3.5	-1.51	3.81	-7.47	0.110000000000001	2.81	-0.56	6.04	0.95	-0.579999999999999	-2.65	0.110000000000007	0.0299999999999976	2.8	-7.42	-2.89	4.63	-2.16	5.19	1.45	3.81	3.61	-4.04	-0.61	-1.53	-1.35	0.49	-3.13	-1.68	-0.73	0.760000000000001	1.17	-3.18	-2.69	-1.99	3.49	0.63	0.34	-0.97	-2.41	5.52	-0.969999999999995	-2.74	0	-3.81	1.83	2.86	4.85	-2.18999999999999	1.67	1.49	-3.14	-0.579999999999998	-0.57	-2.01	-1.55	-3.51	2.89	-4.15	-1.68	0.91	-0.58	-1.6	-0.149999999999999	-3.95	-4.74	2.92	2.46	3.62	0.809999999999999	-0.77	0.66	3.3	-1.07	-0.4	-2.59	-3.63	-2.51	1.75	-0.800000000000002	-1.03	-0.369999999999999	2.34	1.83	-2.11	0.640000000000001	-3.21	2.16	1.5	1.14	-0.39	2.48	1.8	0.81	0.39	1.05	-0.0599999999999987	-0.29	2.3	-3.87	2.24	-2.49	0.0100000000000007	-0.58	-1.95	3.99	-0.869999999999999	-1.9	-2.18	-5.15	-5.15	-1.06	0.316666666666666	-1.89	-1.055	0.304	0.894285714285713	1.77	0.946666666666667	-0.381666666666668	-1.904	0.620000000000001	2.38285714285714	0.282499999999999	-2.83625	-0.800000000000001	-0.724444444444444	-0.869999999999999	-2.948	-3.62	-0.494285714285715	0.98	-1.82166666666667	-1.5725	-2.96285714285714	-0.209999999999999	-2.678	-0.0571428571428569	-2.11833333333333	-1.40285714285714	-0.6525	0.678750000000001	0.635000000000002	0.00111111111111128	-0.521764705882351	-0.563076923076924	-0.113333333333333	-0.482499999999998	-1.09071428571429	-0.63125	1.08333333333333	0.110833333333336	-0.265000000000001	-0.342222222222222	-0.450714285714284	-1.22384615384615	-0.634166666666665	-1.32	-1.3725	-0.226666666666667	-0.329000000000001	-2.56	-0.37	0.16625	-1.96125	1.26	1.18	0.101111111111111	0.326666666666666	-1.05066666666666	2.89416666666667	-3.73333333333333	-1.92571428571429	-0.286153846153846	-0.572857142857142	-0.805	1.92181818181818	0.0859999999999994	-0.200999999999999	-2.494	2.24416666666666	0.830000000000002	0.387857142857143	0.0226666666666659	0.65	0.0837500000000002	-1.831	-0.689444444444444	-1.4225	-1.34388888888889	1.58875	-0.525714285714287	1.86	1.558	0.68125	-2.69375	-0.0973333333333315	2.35166666666666	1.30571428571429	-1.734	-0.0216666666666665	-0.360909090909093	-0.548571428571428	0.379000000000005	0.746	0.18	1.38375	-1.38999999999999	-0.972666666666669	1.715	-0.998750000000001	-2.48375	0.784444444444444	-0.254999999999999	1.345625	-1.76090909090909	0.158333333333333	0.144166666666671	-1.15	-1.21846153846154	0.178	-0.948235294117647	-0.187272727272727	-1.603	-0.958749999999998	0.185624999999998	-0.649999999999999	0.411428571428571	-1.63428571428571	-1.15875	-1.0875	0.670000000000002	0.235999999999999	-1.022	-0.17	-1.01454545454546	1.78818181818182	-3.27882352941177	-1.41066666666666	0.288	-0.173636363636362	2.19222222222222	1.56411764705883	3.03818181818182	-1.17	0.494545454545456	-0.445833333333333	-0.643636363636364	-0.686999999999998	-0.898	0.930999999999999	0.123636363636363	-2.73857142857143	-0.668571428571429	-0.396666666666668	-0.575555555555555	-1.12272727272727	-1.50142857142857	-1.652	-0.997777777777778	-1.12428571428571	-2.4475	-1.07125	-0.960000000000003	1.25181818181818	0.350000000000001	-1.25111111111111	-0.868461538461538	0.3325	-0.783000000000001	0.247000000000002	0.287000000000001	-2.23	-2.11	1.155	-1.828	-0.9015	-0.946	-1.91230769230769	-0.0587499999999999	-1.04222222222222	0.14909090909091	-1.39722222222222	-0.10888888888889	-0.00636363636363768	-0.0209090909090897	1.31909090909091	1.581	0.86	-0.331111111111111	0.973846153846154	-1.49285714285714	-2.3875	0.439333333333333	0.925	0.357777777777779	0.237058823529411	-2.31	-0.175000000000001	1.05125	-1.786	0.119473684210529	-0.887	-0.210909090909091	-1.36833333333333	0.374545454545455	0.00187500000000185	-0.458571428571429	-0.58	-4.39	0.45	0.300000000000001	2.13	-0.580000000000001	4	-4.03	-1.8	2.16	-1.67	0.930000000000001	-0.57	-1.12	-5.06	-3.5	-3.69	-2.53	-5.15	-0.58	-0.710000000000001	-0.27	-2.62	-0.58	-0.58	-3.81	-2.72	-5.15	-2.4	0.409999999999999	-5.15	-0.149999999999999	0.12	3.91	-3.01	-4.38	-0.609999999999999	2.39	-1.64	-4.39	-0.21	-1.04	-5.15	-4.27	-2.53	0.120000000000001	-1.52	1.67	-1.28	-0.14	1.31	0.86	-0.58	3.89	-0.569999999999999	-1.78	-0.2	-2.17	-4.72	-0.579999999999998	-0.569999999999999	-0.760000000000001	0.00999999999999979	-0.28	2.62	-1.73	1.61	-0.41	3.63	-0.12	2.37	-1.11	-0.0700000000000003	-2.63	0.71	4.56	-0.120000000000001	-1.5	5.63	-1.35	-1.74	-1.67	-1.04	-7.3	4.92	-1.51	2.22044604925031e-16	4.16	-0.57	-3.35	-0.81	-0.579999999999998	0.94	-4.61	0.680000000000001	-0.579999999999998	0.709999999999996	1.3	-3.89	-7.48	-0.76	-2.98	-2.51	1.52	-8.88178419700125e-16	1.98	1.04	-1.54	0.15	0.38	1.41	-0.03	-3.77	0.26	0.28	2.35	-2.89	-4.75	-3.06	0.98	0.67	-0.02	-2.94	-0.31	-0.579999999999998	-5.82000000000001	-2.21	-0.149999999999999	2.12	-6.52	1.3	1.82	-0.379999999999999	-1.96	-6.75	-0.709999999999999	-3.24	-0.00999999999999979	-2.53	-1.27	-0.969999999999999	-2.81	-4.76	-1.86	0.9	-2.42	-0.69	-0.24	-4.35	0.0199999999999996	2.17	1.99	2.63	-3.1	-0.139999999999999	-0.0599999999999996	-1.93	-3.12	-1.47	-2.49	-4.02	-0.459999999999999	-2.4	-2.85	-0.23	-4.91	-3.72	-5.15	-1.41	-0.100000000000001	-3.21	-0.59	-5.15	-5.15	-2.96	3.19	1.86	-1.34	1.18	-3.55	-0.0600000000000005	-0.72	2.49	-4.44	3.4	-3.14	-5.15	1.73	-1.49	-0.98	-4.94	-0.49	-1.84	-2.59	-2.31	-0.92	-0.211666666666668	-2.495	0.510000000000002	-0.264	0.227142857142859	-0.578571428571427	-0.576666666666666	-1.88	-2.602	-0.334285714285715	-1.30714285714286	1.06375	-1.43125	-1.16857142857143	-0.676666666666666	-1.99571428571428	-2.32	-3.8	-3.18142857142857	-0.578571428571429	-0.786666666666667	-0.963750000000001	0.111428571428572	-0.113333333333333	-0.58	-0.998571428571429	-2.04333333333333	-0.738571428571429	0.0712500000000009	1.55375	-3.82166666666667	0.148888888888889	-0.855882352941176	-0.677692307692306	-1.41555555555555	0.177499999999998	-1.21928571428571	0.23	-1.15444444444445	-2.1575	-0.5	-0.997777777777777	0.698571428571427	-3.03230769230769	-0.00583333333333158	-1.56	-0.448333333333334	-0.110833333333332	-0.385	0.0024999999999995	0.19	0.0150000000000006	-0.72125	-0.418750000000001	0.306000000000001	0.0566666666666666	-1.08111111111111	-1.15466666666667	0.225000000000001	0.731111111111112	-1.10142857142857	-0.226153846153846	-1.19857142857143	-0.84375	1.08454545454545	-1.104	0.318000000000001	-2.083	2.6625	1.09909090909091	-0.537142857142854	-0.726666666666663	-2.04	-0.411249999999999	0.134	1.98277777777778	-0.126250000000002	-1.48166666666667	1.42375	-0.485714285714286	-0.638333333333334	0.459000000000003	-0.38875	-3.35124999999999	0.584666666666664	2.35166666666667	-1.19857142857143	1.278	-0.571666666666667	-1.01272727272727	0.422142857142859	-0.410000000000004	0.645	-0.677499999999998	-0.872499999999999	-2.2029411764706	-1.21599999999999	0.662500000000001	-0.987500000000001	-0.983749999999997	-0.897777777777776	-1.60666666666667	-0.274374999999999	-2.10818181818182	1.62	0.216666666666669	-0.744166666666667	-0.68923076923077	0.0430000000000001	-0.624705882352941	-1.33818181818182	0.303	-0.62125	-0.010625000000001	-0.0380000000000003	0.494285714285715	-1.05571428571429	-1.305	-1.594375	-2.43692307692308	0.359999999999999	-1.114	-0.571428571428572	-1.67636363636364	-1.15181818181818	-3.17176470588235	0.0599999999999987	-1.08	-0.0890909090909098	0.983333333333334	3.85941176470588	1.23272727272727	-2.17444444444444	-1.63454545454546	-1.15416666666667	1.52272727272727	-1.113	0.238000000000001	0.909000000000001	-0.318181818181818	-0.195714285714285	-1.35714285714286	-0.315555555555555	-0.741111111111111	-0.687272727272727	0.0650000000000013	-1.366	0.363333333333333	-1.04	-0.00375000000000014	-1.375	-1.25375	1.18181818181818	-2.01888888888889	-0.341111111111111	0.349999999999998	-0.49375	-1.327	-0.144	0.327999999999999	-2.502	-1.15166666666667	-2.22666666666667	-1.49066666666667	-0.778499999999999	-1.07	-1.41846153846154	-1.3875	0.125555555555556	0.00818181818181962	-1.37888888888889	-0.0166666666666657	-2.06	-2.23	-1.31090909090909	1.237	0.863333333333333	-0.312222222222223	1.24769230769231	-0.91	-2.3875	-0.232666666666667	0.893333333333334	-0.735555555555557	0.778823529411765	-1.27	-1.254	-1.38	-1.778	-0.0478947368421068	-1.226	-0.833636363636362	-1.35277777777778	-0.49	-0.406874999999999	-0.347619047619048	-0.58	-1.02	-0.58	0.300000000000001	3.73	1.42	4	-4.03	0	-0.58	1.21	-2.26	-0.65	-1.75	-5.06	-3.5	-5.15	-2.53	-5.15	4	-1.16	-0.0699999999999998	-0.98	-0.58	-2.15	-3.81	-5.15	-4.43	-3.07	0.409999999999999	-5.15	0.260000000000001	0.12	3.91	-3.01	-4.38	0.37	0.12	-1.56	-2.67	-0.21	-1.04	-5.15	-2.71	-2.53	-0.32	-1.52	1.61	-1.28	-3.08	-4	0.86	-4.25	-0.68	-0.57	1.02	-0.2	-2.17	4.95	-7.26	-4.38	-3.34	-0.57	-0.12	0.0100000000000007	-1.99	1.61	-1.68	3.63	4.36	6.33	-0.76	-0.0700000000000003	-2.63	0.71	2.01	-5.69	-1.02	5.63	-1.35	-1.74	0.47	-0.62	-2.59	-3.5	-1.51	2.22044604925031e-16	-5.83	0.11	1.4	-0.81	1.62	0.94	-0.579999999999999	-2.27	-0.579999999999998	0.0299999999999976	2.8	-7.42	-7.48	4.63	-2.16	5.19	1.45	3.81	1.98	-1.74	-0.93	0.15	-1.35	0.49	-0.59	-3.77	0.0700000000000003	0.28	2.35	-2.89	-2.8	-3.06	0.98	0.67	0.34	-2.94	-0.31	5.52	-1.5	-2.21	0	-3.81	-6.52	2.86	1.82	-2.18999999999999	0.149999999999999	-1.57	-3.14	-3.22	-0.57	-2.53	-1.27	-3.51	2.89	-4.36	-1.86	0.91	-2.42	-0.69	-0.24	-4.35	-4.74	2.17	2.46	3.62	-3.1	-0.77	0.66	-0.65	-3.12	-1.47	-2.49	-4.02	-2.51	-2.4	-1.07	-1.03	-4.91	-0.789999999999999	-5.15	-1.41	-0.100000000000001	-3.21	-0.18	-5.15	-5.15	-0.39	2.48	1.8	0.81	1.08	1.05	-0.0599999999999987	-0.52	2.49	-4.44	2.24	-2.92	-3.25	1.73	-1.95	3.06	-4.94	-0.49	-2.18	-5.15	-5.15	-1.06	0.0525000000000002	-2.1925	-0.272500000000001	0.0200000000000005	0.560714285714287	0.595714285714287	0.185	-1.13083333333333	-2.253	0.142857142857144	0.537857142857143	0.673125000000001	-2.13375	-0.984285714285715	-0.700555555555555	-1.43285714285714	-2.634	-3.71	-1.83785714285714	0.200714285714286	-1.30416666666667	-1.268125	-1.42571428571429	-0.161666666666665	-1.629	-0.527857142857144	-2.08083333333333	-1.07071428571429	-0.290625	1.11625	-1.59333333333333	0.0749999999999993	-0.688823529411764	-0.620384615384616	-0.764444444444443	-0.1525	-1.155	-0.200625	-0.0355555555555558	-1.02333333333333	-0.3825	-0.669999999999998	0.123928571428571	-2.12807692307692	-0.32	-1.44	-0.910416666666666	-0.168749999999999	-0.356999999999999	-1.27875	-0.0899999999999999	0.0906250000000002	-1.34125	0.420624999999999	0.743	0.0788888888888888	-0.377222222222222	-1.10266666666667	1.55958333333334	-1.50111111111111	-1.51357142857143	-0.256153846153847	-0.885714285714284	-0.824375000000001	1.50318181818182	-0.509	0.0585000000000004	-2.2885	2.45333333333333	0.964545454545455	-0.0746428571428552	-0.352	-0.695	-0.163749999999999	-0.848500000000001	0.646666666666668	-0.774374999999999	-1.41277777777778	1.50625	-0.505714285714287	0.610833333333334	1.0085	0.14625	-3.0225	0.24366666666667	2.35166666666667	0.0535714285714288	-0.228000000000002	-0.296666666666667	-0.686818181818179	-0.0632142857142846	-0.0154999999999959	0.695500000000001	-0.248749999999998	0.255625	-1.79647058823529	-1.09433333333333	1.18875	-0.993124999999999	-1.73375	-0.0566666666666666	-0.930833333333332	0.535625	-1.93454545454546	0.889166666666668	0.180416666666666	-0.947083333333333	-0.953846153846154	0.1105	-0.786470588235294	-0.762727272727273	-0.65	-0.789999999999999	0.0874999999999986	-0.344	0.452857142857143	-1.345	-1.231875	-1.3409375	-0.883461538461539	0.298	-1.068	-0.370714285714286	-1.34545454545454	0.31818181818182	-3.22529411764705	-0.675333333333334	-0.396000000000001	-0.131363636363638	1.58777777777778	2.71176470588235	2.13545454545454	-1.67222222222222	-0.57	-0.800000000000001	0.439545454545456	-0.900000000000002	-0.33	0.92	-0.0972727272727276	-1.46714285714286	-1.01285714285714	-0.356111111111112	-0.658333333333333	-0.905000000000001	-0.718214285714286	-1.509	-0.317222222222222	-1.08214285714286	-1.225625	-1.223125	-1.106875	1.21681818181818	-0.834444444444443	-0.796111111111111	-0.259230769230768	-0.0806250000000013	-1.055	0.0515000000000008	0.307499999999999	-2.366	-1.63083333333333	-0.535833333333334	-1.65933333333333	-0.84	-1.008	-1.66538461538462	-0.723125	-0.458333333333332	0.0786363636363632	-1.38805555555555	-0.0627777777777769	-1.03318181818182	-1.12545454545455	0.00409090909090892	1.409	0.861666666666667	-0.321666666666667	1.11076923076923	-1.20142857142857	-2.3875	0.103333333333333	0.909166666666667	-0.18888888888889	0.507941176470588	-1.79	-0.714500000000001	-0.164375	-1.782	0.0357894736842113	-1.0565	-0.522272727272727	-1.36055555555556	-0.0577272727272717	-0.202500000000001	-0.403095238095238
chrIV_1502831_T_G_-	YDR533C_chrIV_1502831_T_G_72_2	NA	0.240550766882729	UpStream	TRUE	TRUE	FALSE	FALSE	FALSE	FALSE	TRUE	TRUE	-1.01305948690453	1	73	1	0	0	-1	1	0	0	0	0.361842105263158	1.01851851851852	8.44181625396778	NA	NA	11	660	160	53	671	2.6	0	0.339	0.661	0	0	0	0	0	0	0	0	0	0	0	0	0	0	0	0	0	0	0	0	0	0	0	0	0	0	0	0	0	0	0	0	0	0	0	0	0	0	0	0	0	0	0	0	0	0	0	0	0	0	0	0	0	0	0	0	0	0	0	0	0	0	0	0	0	0	0	0	0	0	0	0	0	0	0	0	0	0	0	0	0	0	0	0	0	0	0	0	0	0	0	0	0	0	0	0	0	0	0	0	0	0	0	0	0	0	0	0	0	0	0	0	0	0	0	0	0	0	0	0	0	0	0	0	0	0	0	0	0	0	0	0	0	0	0	0	0	0	0	0	0	0	0	0	0	0	0	0	0	0	0	0	0	0	0	0	0	0	0	0	0	0	0	0	0	0	0	0	0	0	0	0	0	0	0	0	0	0	0	0	0	0	0	0	0	0	0	0	0	0	0	0	0	0	0	0	0	0	0	0	0	0	0	0	0	0	0	0	0	0	0	0	0	0	0	0	0	0	0	0	0	0	0	0	0	0	0	0	0	0	0	0	0	0	0	0	0	0	0	0	0	0	0	0	0	0	0	0	0	0	0	0	0	0	0	0	0	0	0	0	0	0	0	0	0	0	0	0	0	0	0	0	0	0	0	0	0	0	0	0	0	0	0	0	0	0	0	0	0	0	0	0	0	0	0	0	0	0	0	0	0	0	0	0	0	0	0	0	0	0	0	0	0	0	0	0	0	0	0	0	0	0	0	0	0	0	0	0	0	0	0	0	0	0	0	0	0	0	0	0	0	0	0	0	0	0	0	0	0	0	0	0	0	0	0	0	0	0	0	0	0	0	0	0	0	0	0	0	0	0	0	0	0	0	0	0	0	0	0	0	0	0	0	0	0	0	0	0	0	0	0	0	0	0	0	0	0	0	0	0	0	0	0	0	0	0	0	0	0	0	0	0	0	0	0	0	0	0	0	0	0	0	0	0	0	0	0	0	0	0	0	0	0	0	0	0	0	0	0	0	0	0	0	0	0	0	0	0	0	0	0	0	0	0	0	0	0	0	0	0	0	0	0	0	0	0	0	0	0	0	0	0	0	0	0	0	0	0	0	0	0	0	0	0	0	0	0	0	0	0	0	0	0	0	0	0	0	0	0	0	0	0	0	0	0	0	0	0	0	0	0	0	0	0	0	0	0	0	0	0	0	0	0	0	0	0	0	0	0	0	0	0	0	0	0	0	0	0	0	0	0	0	0	0	0	0	0	0	0	0	0	0	0	0	0	0	0	0	0	0	0	0	0	0	0	0	0	0	0	0	0	0	0	0	0	0	0	0	0	0	0	0	0	0	0	0	0	0	0	0	0	0	0	0	0	0	0	0	0	0	0	0	0	0	0	0	0	0	0	0	0	0	0	0	0	0	0	0	0	0	0	0	0	0	0	0	0	0	0	0	0	0	0	0	0	0	0	0	0	0	0	0	0	0	0	0	0	0	0	0	0	0	0	0	0	0	0	0	0	0	0	0	0	0	0	0	0	0	0	0	0	0	0	0	0	0	0	0	0	0	0	0	0	0	0	0	0	0	0	0	0	0	0	0	0	0	0	0	0	0	0	0	0	0	0	0	0	0	0	0	0	0	0	0	0	0	0	0	0	0	0	0	0	0	0	0	0	0	0	0	0	0	0	0	0	0	0	0	0	0	0	0	0	0	0	0	0	0	0	0	0	0	0	0	0	0	0	0	0	0	0	0	0	0	0	0	0	0	0	0	0	0	0	0	0	0	0	0	0	0	0	0	0	0	0	0	0	0	0	0	0	0	0	0	0	0	0	0	0	0	0	0	0	0	0	0	0	0	0	0	0	0	0	0	0	0	0	0	0	0	0	0	0	0	0	0	0	0	0	0	0	0	0	0	0	0	0	0	0	0	0	0	0	0	0	0	0	0	0	0	0	0	0	0	0	0	0	0	0	0	0	0	0	0	0	0	0	0	0	0	0	0	0	0	0	0	0	0	0	0	0	0	0	0	0	0	0	0	0	0	0	0	0	0	0	0	0	0	0	0	0	0	0	0	0	0	0	0	0	0	0	0	0	0	0	0	0	0	0	0	0	0	0	0	0	0	0	0	0	0	0	0	0	0	0	0	0	0	0	0	0	0	0	0	0	0	0	0	0	0	0	0	0	0	0	0	0	0	0	0	0	0	0	0	0	0	0	0	0	0	0	0	0	0	0	0	0	0	0	0	0	0	0	0	0	0	0	0	0	0	0	0	0	0	0	0	0	0	0	0	0	0	0	0	0	0	0	0	0	0	0	0	0	0	0	0	0	0	0	0	0	0	0	0	0	0	0	0	0	0	0	0	0	0	0	0	0	0	0	0	0	0	0	0	0	0	0	0	0	0	0	0	0	0	0	0	0	0	0	0	0	0	0	0	0	0	0	0	0	0	0	0	0	0	0	0	0	0	0	0	0	0	0	0	0	0	0	0	0	0	0	0	0	0	0	0	0	0	0	0	0	0	0	0	0	0	0	0	0	0	0	0	0	0	0	0	0	0	0	0	0	0	0	0	0	0	0	0	0	0	0	0	0	0	0	0	0	0	0	0	0	0	0	0	0	0	0	0	0	0	0	0	0	0	0	0	0	0	0	0	0	0	0	0	0	0	0	0	0	0	0	0	0	0	0	0	0	0	0	0	0	0	0	0	0	0	0	0	0	0	0	0	0	0	0	0	0	0	0	0	0	0	0	0	0	0	0	0	0	0	0	0	0	0	0	0	0	0	0	0	0	0	0	0	0	0	0	0	0	0	0	0	0	0	0	0	0	0	0	0	0	0	0	0	0	0	0	0	0	0	0	0	0	0	0	0	0	0	0	0	0	0	0	0	0	0	0	0	0	0	0	0	0	0	0	0	0	0	0	0	0	0	0	0	0	0	0	0	0	0	0	0	0	0	0	0	0	0	0	0	0	0	0	0	0	0	0	0	0	0	0	0	0	0	0	0	0	0	0	0	0	0	0	0	0	0	0	0	0	0	0	0	0	0	0	0	0	0	0	0	0	0	0	0	0	0	0	0	0	0	0	0	0	0	0	0	0	0	0	0	0	0	0	0	0	0	0	0	0	0	0	0	0	0	0	0	0	0	0	0	0	0	0	0	0	0	0	0	0	0	0	0	0	0	0	0	0	0	0	0	0	0	0	0	0	0	0	0	0	0	0	0	0	0	0	0	0	0	0	0	0	0	0	0	0	0	0	0	0	0	0	0	0	0	0	0	0	0	0	0	0	0	0	0	0	0	0	0	0	0	0	0	0	0	0	0	0	0	0	0	0	0	0	0	0	0	0	0	0	0	0	0	0	0	0	0	0	0	0	0	0	0	0	0	0	0	0	0	0	0	0	0	0	0	0	0	0	0	0	0	0	0	0	0	0	0	0	0	0	0	0	0	0	0	0	0	0	0	0	0	0	0	0	0	0	0	0	0	0	0	0	0	0	0	0	0	0	0	0	0	0	0	0	0	0	0	0	0	0	0	0	0	0	0	0	0	0	0	0	0	0	0	0	0	0	0	0	0	0	0	0	0	0	0	0	0	0	0	0	0	0	0	0	0	0	0	0	0	0	0	0	0	0	0	0	0	0	0	0	0	0	0	0	0	0	0	0	0	0	0	0	0	0	0	0	0	0	0	0	0	0	0	0	0	0	0	0	0	0	0	0	0	0	0	0	0	0	0	0	0	0	0	0	0	0	0	0	0	0	0	0	0	0	0	0	0	0	0	0	0	0	0	0	0	0	0	0	0	0	0	0	0	0	0	0	0	0	0	0	0	0	0	0	0	0	0	0	0	0	0	0	0	0	0	0	0	0	0	0	0	0	0	0	0	0	0	0	0	0	0	0	0	0	0	0	0	0	0	0	0	0	0	0	0	0	0	0	0	0	0	0	0	0	0	0	0	0	0	0	0	0	0	0	0	0	0	0	0	0	0	0	0	0	0	0	0	0	0	0	0	0	0	0	0	0.58	5.15	-4	3.34	-3.84	-4	-3.42	5.15	4.42	-1.5	-0.65	-3.2	0.629999999999999	1.74	-3.12	3.5	4.16	1.51	5.15	-2.71	-4	-3.36	0.58	0.58	-2.73	5.07	2.71	5.15	3.79	-2.44	5.15	1.52	-0.149999999999999	-1.82	-1.8	-0.52	3.99	4.31	-2.52	-0.579999999999999	2.61	3.19	5.15	5.06	-0.0999999999999996	1.05	-3.98	-0.550000000000001	3.22	-1.69	-0.929999999999999	-2.18	0.58	-1.13	-3.81	-4.89	-0.699999999999999	0.390000000000008	-6.04	-2.68	-0.0999999999999996	0.279999999999999	4.96	-0.95	-2.66	0.94	-4.64	1.51	2.5	-3.48	-1.62	-4.76	-0.310000000000001	2.01	6.77	1.88	-6.31	1.96	-1.95	6.79	-6.33	0.300000000000001	-4.19	7.48	-5.49	2.28	2.41	-6.24	-3.23	-1.73	0.520000000000001	-0.190000000000001	3.21	-6.33	-0.500000000000002	0.909999999999989	0.579999999999998	-1.06	3.82	2.53	-0.440000000000001	-3.38	6.64	3.36	-1.15	-1.02	2.17	0.41	0.96	1.81	1.95	-0.42	-2.27	0.0200000000000014	-2.84	0.620000000000001	0.93	1.1	3.5	4.91	-3.2	1.84	-0.5	0.25	-4.82	0.579999999999998	-3.3	2.12	0.42	-6.33	-2.95	0.0999999999999996	1.47	-3.88	-0.609999999999999	2.77	-6.33	0.28	3.86	-1.79	0.57	2.58	-1.67	2.09	-1.84	0.660000000000002	-1.97	3.33	-1.92	0.58	4.95	0.58	-3.23	0.88	1.11	-2.94	5.13	-3.73	-2.63	-4.22	2.71	0.969999999999999	1.88	1.77	1.2	2.23	-0.479999999999999	1.08	2.36	-1.3	3.7	5.15	5.15	5.15	2.23	0.68	-0.81	2.99	-1.56	2.18	3.63	-0.32	0.0600000000000005	-2.57	0.58	4.11	5.15	2.32	1.96	-3.07	1.9	-1.12	3.99	5.1	5.15	-1.12	-0.0649999999999995	1.73666666666667	0.309999999999999	-0.358	-2.07428571428571	-1.75142857142857	0.576666666666668	3.18333333333333	1.908	-0.598571428571427	-0.862857142857142	-1.02875	1.07875	-0.187142857142856	1.47111111111111	2.67142857142857	2.838	3.41285714285714	3.14142857142857	-1.2	1.26833333333333	1.005	1.23285714285714	0.671666666666665	-0.936	2.16	2.28166666666667	0.17	-0.56625	-0.72125	3.105	0.327777777777778	0.174117647058825	1.08692307692308	1.42222222222222	0.919166666666669	1.14428571428572	-0.84	-0.628888888888888	0.861666666666665	0.083000000000002	0.698888888888888	0.0807142857142864	1.62923076923077	-0.272500000000001	1.08333333333333	1.645	-0.0316666666666663	0.0950000000000006	0.918749999999999	0.285	-0.546250000000001	0.81875	-0.956250000000001	-2.058	-1.39222222222222	0.025555555555556	0.0459999999999994	-2.61666666666666	-0.043333333333333	-0.0528571428571443	0.138461538461538	0.572857142857144	0.0674999999999999	-0.984545454545454	-0.43	-0.243	1.574	-0.681666666666668	-2.61727272727273	0.604285714285716	0.478000000000002	1.01	0.51375	0.921000000000001	1.02166666666666	0.223749999999999	1.71055555555556	-1.3325	2.73	-1.06666666666667	-1.56	-0.242499999999998	2.11875	-2.38933333333333	-2.35166666666667	-0.581428571428571	0.183999999999997	-0.271666666666668	-0.280000000000001	-0.039285714285711	-0.948999999999998	-2.064	0.204999999999998	-0.517500000000002	1.02470588235293	0.800666666666665	-3.055	0.53125	1.06625	-1.56111111111111	-0.433333333333334	-1.165	2.35545454545455	-0.890000000000001	1.5125	1.22083333333333	0.909999999999999	-0.0179999999999998	0.651176470588235	0.948181818181817	0.307999999999999	0.904999999999999	-0.27	0.588	0.0214285714285714	1.46142857142857	0.597499999999998	1.611875	1.60461538461539	0.0469999999999988	0.614999999999999	1.16857142857143	1.84272727272727	-2.95454545454545	3.01117647058823	1.32466666666667	-1.19	-1.54181818181818	-2.10333333333334	-1.14	-1.39181818181818	1.48222222222222	0.077272727272728	1.39083333333333	-0.426363636363639	1.164	1.332	-0.761999999999999	0.208181818181817	0.828571428571429	0.511428571428571	0.457777777777778	1.14666666666667	0.932727272727272	1.30142857142857	1.335	1.53222222222222	1.60714285714286	0.913749999999999	1.3675	1.2475	-1.06818181818182	1.36222222222222	-0.382222222222222	-0.0753846153846141	0.971250000000001	1.14	0.203	-0.233999999999998	3.262	-0.0183333333333326	2.85	1.64933333333333	0.750999999999999	1.427	0.920769230769231	0.317499999999999	1.33444444444444	0.107272727272727	1.37888888888889	0.523333333333333	1.47909090909091	1.60090909090909	-0.780000000000001	-1.277	-0.778666666666667	0.435555555555554	-1.19538461538462	0.081428571428571	2.3875	-0.889999999999999	-0.838333333333333	-0.153333333333332	0.0947058823529403	1.53222222222222	0.344000000000003	0.0162500000000012	1.892	-0.026315789473685	1.491	-0.559090909090909	1.38388888888889	-0.0518181818181809	0.197499999999998	-0.0957142857142852	0.569999999999999	3.62	-0.599999999999999	0.93	3.66	-3.42	0.58	-3.57	1.64	-4	0.34	-4	5.15	1.75	1.88	1.15	0.47	3.29	0.580000000000001	0.58	3.99	2.62	-0.3	-2.94	5.15	-4	2.6	5.15	2.41	-4	0.58	0.240000000000001	-3.3	-1.83	-2.37	-4	4.53	5.14	-0.74	4.54	-3.91	-0.119999999999999	2.07	0.0400000000000009	0.629999999999999	1.74	0.5	-1.44	-0.12	-0.109999999999999	-3.95	2.61	2.64	1.18	-3.81	-2.5	1.15	0.960000000000001	-4.94	2.38	4.96	5.64	1.15	0.66	-2.39	1.98	0.0299999999999998	3.18	-5.37	3.4	-6.33	0.58	-3.79	-0.79	-0.860000000000001	-0.57	-1.82	1.03	-0.700000000000001	2.12	-1.78	-4.7	-1.75	3.04	0.940000000000001	2.28	0.57	3.75999999999999	-3.13	-0.58	0.94	5.08999999999999	0.38	1.27	-6.16	7.48	0.219999999999992	6.58	-5.99	0.389999999999999	1.34	0.620000000000001	-1.32	6.09	-3.81	-0.48	2.72	-0.85	-1.11	0.55	-0.16	0.93	0.26	2.85	-1.87	-1.71	2.65	-3.54	0.149999999999999	2.17	-2.12	1.97	-0.61	1.78	0.580000000000002	6.88	0.609999999999999	2.66	4.64	-6.26	-5.72	-5.84	-3.46	1.27	-0.579999999999998	-0.26	2.41	-2.31	-4.51	0.0100000000000007	1.93	4.07	0.220000000000002	3.9	-0.15	-4.04	-0.56	-1.36	-4	1.13	0.19	0.17	-3.8	-3.7	0.91	3.61	3.67	-3.56	-0.78	1.04	0.329999999999999	3.26	-0.279999999999999	3.4	-0.92	-1.79	3.36	0.58	-3.46	-0.630000000000001	3.7	-0.52	-1.48	-1.58	3.07	-2.38	-1.28	-2.73	-3.77	1.56	3.63	5.14	1.49	5.14	-2.11	2.42	1.64	-3.64	1.5	2.24	-2.33	4.54	3.99	-2.23	-3.35	3.26	-0.0400000000000009	2.64833333333333	0.235000000000001	0.318000000000001	0.952857142857143	0.56	-0.946666666666665	-0.921666666666667	2.598	0.312857142857144	-0.212857142857143	-0.317500000000001	3.18875	2.15571428571429	-0.0700000000000003	0.194285714285714	2.43	4.00714285714286	0.534285714285714	0.798571428571428	1.34	1.53125	1.61857142857143	-0.348333333333334	4.194	-1.10428571428571	1.88	1.97142857142857	1.1475	-1.51125	0.081666666666667	-0.477777777777778	1.20352941176471	0.153846153846155	0.106666666666666	-0.614166666666666	1.16571428571428	1.24125	0.700000000000001	1.185	0.682000000000002	0.641111111111112	-0.328571428571426	2.62692307692308	0.9125	1.79666666666667	0.175833333333333	0.369166666666667	0.619	1.63875	-0.105	0.365	1.86375	0.114999999999999	0.572	1.23444444444444	0.728888888888888	2.15933333333334	-0.502500000000001	3.04555555555556	3.08	0.373846153846154	1.19857142857143	1.58125	-2.02181818181818	1.448	0.125999999999999	3.003	-4.225	0.688181818181819	-0.455000000000005	0.225999999999999	0.380000000000001	-0.186249999999999	0.776	-2.315	1.325	1.115	-1.68	-1.71857142857143	-0.155000000000001	-0.457000000000001	-0.0499999999999989	3.92625	1.902	-2.35166666666667	0.474285714285713	0.271999999999998	0.864999999999999	1.65363636363636	0.165714285714285	0.98	0.673	0.2925	0.00625000000000142	2.56823529411766	1.388	0.6775	1.455	2.40125	1.67444444444444	2.295	0.09375	1.51363636363636	-0.888333333333334	-1.87333333333333	0.673333333333333	0.997692307692307	-0.202999999999999	0.921764705882353	0.577272727272727	0.992	0.675000000000002	0.0949999999999989	0.100000000000001	-0.927142857142856	1.22857142857143	1.86625	1.07	0.162307692307692	-0.642999999999999	1.521	-0.427142857142857	0.848181818181818	2.31818181818181	3.43941176470589	0.0260000000000034	1.982	1.80454545454545	-1.07222222222223	-4.28352941176471	-2.87909090909091	1.86222222222222	1.06272727272727	0.209166666666665	-0.452727272727273	0.636000000000003	-0.672000000000001	-1.078	-0.0136363636363637	2.10571428571429	1.51428571428571	0.254444444444443	0.17	0.877272727272727	0.134999999999998	1.683	-0.897777777777778	0.557142857142857	1.5375	1.07875	0.966249999999999	-1.36545454545455	0.306666666666667	1.97444444444444	0.593846153846151	-0.81	0.970000000000001	-0.306000000000001	-0.381	1.47	3.28	-1.77833333333333	1.66933333333333	0.928999999999998	0.588999999999999	2.41	1.12875	-0.417777777777777	-0.264545454545454	1.39722222222222	-0.39777777777778	0.58727272727273	0.65	0.771818181818182	-1.541	-0.944666666666667	0.20777777777778	-1.02615384615385	2.32142857142857	2.3875	0.683333333333333	-0.98	0.531111111111112	-1.11058823529412	2.04777777777778	1.085	0.3125	1.672	-0.045263157894734	0.621999999999998	1.60363636363637	1.33722222222222	0.167272727272726	0.2075	0.901904761904761	0.58	3.62	-4	0.93	3.44	-3.42	-3.42	5.15	1.64	-3.04	-0.65	-4	5.15	1.75	-3.12	3.5	0.47	3.29	5.15	0.58	-2.32	-0.760000000000001	-0.3	-2.94	5.15	5.07	2.71	5.15	2.41	-4	5.15	1.52	-3.3	-1.83	-1.8	-2.35	3.99	5.14	-2.52	4.54	-0.14	-0.119999999999999	5.15	5.06	0.629999999999999	1.05	-3.98	-0.550000000000001	-0.12	-0.109999999999999	-0.929999999999999	2.61	0.58	-0.79	-3.81	-2.69	1.15	0.390000000000008	-4.94	2.38	4.96	0.279999999999999	4.96	0.66	-2.39	1.98	0.0299999999999998	1.63	2.5	-2.55	-6.33	-2.28	-0.310000000000001	2	1.49	-0.57	-6.31	1.96	-1.95	6.79	-6.33	0.300000000000001	-4.19	5.63	-5.49	2.28	0.57	-6.24	-3.13	-0.58	0.94	-0.190000000000001	0.38	-5.52	-6.16	7.48	0.219999999999992	3.6	-5.99	0.389999999999999	1.34	-1.75	-1.32	5.29	-3.81	-1.02	2.72	-0.85	0.740000000000001	1.81	1.95	0.93	-0.72	1.57	-2.84	0.620000000000001	1.9	-1.2	0.859999999999999	4.91	-3.2	1.97	-0.5	0.25	0.580000000000002	3.72	-0.16	2.66	0.42	-6.33	-2.95	0.0999999999999996	-3.46	1.27	-0.609999999999999	-0.26	-4.71	-0.54	2.81	-1.79	0.74	4.07	-0.96	2.56	-0.500000000000001	-0.25	-0.920000000000001	3.33	-1.92	0.99	4.95	0.17	-3.8	-0.65	0.91	3.61	5.13	-3.73	-2.59	0.130000000000001	2.71	3.26	1.88	3.4	-0.92	-1.79	3.36	0.58	0.359999999999999	-1.02	3.7	5.15	1.15	1.18	3.07	0.0700000000000003	-0.81	2.01	-1.56	1.56	3.63	5.14	0.0799999999999997	1.42	-2.11	4.11	4.91	2.32	1.96	2.24	-2.33	4.54	3.99	3.87	2.54	-0.51	-0.0525000000000002	2.1925	0.272499999999999	-0.0200000000000005	-0.560714285714285	-0.595714285714285	-0.184999999999999	1.13083333333333	2.253	-0.142857142857142	-0.537857142857142	-0.673125000000001	2.13375	0.984285714285715	0.700555555555555	1.43285714285714	2.634	3.71	1.83785714285714	-0.200714285714286	1.30416666666667	1.268125	1.42571428571429	0.161666666666667	1.629	0.527857142857142	2.08083333333333	1.07071428571429	0.290625	-1.11625	1.59333333333333	-0.0750000000000011	0.688823529411764	0.620384615384616	0.764444444444445	0.1525	1.155	0.200625	0.0355555555555558	1.02333333333333	0.382500000000002	0.669999999999998	-0.123928571428571	2.12807692307693	0.32	1.44	0.910416666666666	0.168749999999999	0.356999999999999	1.27875	0.0899999999999999	-0.0906249999999993	1.34125	-0.420625	-0.743	-0.0788888888888888	0.377222222222222	1.10266666666666	-1.55958333333334	1.50111111111111	1.51357142857143	0.256153846153845	0.885714285714284	0.824375	-1.50318181818182	0.508999999999999	-0.0585000000000004	2.2885	-2.45333333333333	-0.964545454545455	0.0746428571428623	0.352	0.694999999999999	0.163749999999999	0.8485	-0.646666666666665	0.774375000000003	1.41277777777778	-1.50625	0.505714285714285	-0.610833333333336	-1.0085	-0.14625	3.0225	-0.243666666666662	-2.35166666666667	-0.0535714285714288	0.228000000000002	0.296666666666667	0.686818181818182	0.0632142857142846	0.0154999999999994	-0.695499999999999	0.248750000000001	-0.255625000000002	1.79647058823528	1.09433333333333	-1.18875	0.993125000000003	1.73375	0.0566666666666649	0.930833333333334	-0.535625	1.93454545454545	-0.889166666666668	-0.180416666666666	0.947083333333333	0.953846153846153	-0.1105	0.786470588235294	0.762727272727273	0.649999999999999	0.789999999999999	-0.0874999999999986	0.344	-0.452857142857143	1.345	1.231875	1.3409375	0.883461538461539	-0.298	1.068	0.370714285714286	1.34545454545455	-0.31818181818182	3.22529411764706	0.675333333333331	0.396000000000001	0.131363636363638	-1.58777777777778	-2.71176470588236	-2.13545454545455	1.67222222222222	0.57	0.800000000000001	-0.439545454545456	0.899999999999999	0.33	-0.92	0.0972727272727276	1.46714285714286	1.01285714285714	0.356111111111112	0.658333333333333	0.904999999999999	0.718214285714286	1.509	0.317222222222223	1.08214285714286	1.225625	1.223125	1.106875	-1.21681818181818	0.834444444444445	0.796111111111109	0.259230769230768	0.0806249999999995	1.055	-0.0515000000000008	-0.307499999999999	2.366	1.63083333333333	0.535833333333333	1.65933333333333	0.84	1.008	1.66538461538462	0.723125	0.458333333333332	-0.0786363636363649	1.38805555555555	0.0627777777777769	1.03318181818182	1.12545454545455	-0.00409090909090892	-1.409	-0.861666666666667	0.321666666666667	-1.11076923076923	1.20142857142857	2.3875	-0.103333333333333	-0.909166666666668	0.188888888888888	-0.507941176470588	1.79	0.714500000000001	0.164375	1.782	-0.0357894736842077	1.0565	0.522272727272727	1.36055555555556	0.0577272727272735	0.202500000000001	0.403095238095238
chrIV_1502849_C_T_-	YDR533C_chrIV_1502849_C_T_72_2	NA	0.145297248960141	UpStream	TRUE	TRUE	FALSE	FALSE	FALSE	FALSE	TRUE	TRUE	-0.966251074347922	1	73	1	0	0	1	0	-1	0	0	0.348684210526316	0.981481481481481	8.44181625396778	NA	NA	11	660	160	53	689	2.6	0	0.338	0.662	0	0	0	0	0	0	0	0	0	0	0	0	0	0	0	0	0	0	0	0	0	0	0	0	0	0	0	0	0	0	0	0	0	0	0	0	0	0	0	0	0	0	0	0	0	0	0	0	0	0	0	0	0	0	0	0	0	0	0	0	0	0	0	0	0	0	0	0	0	0	0	0	0	0	0	0	0	0	0	0	0	0	0	0	0	0	0	0	0	0	0	0	0	0	0	0	0	0	0	0	0	0	0	0	0	0	0	0	0	0	0	0	0	0	0	0	0	0	0	0	0	0	0	0	0	0	0	0	0	0	0	0	0	0	0	0	0	0	0	0	0	0	0	0	0	0	0	0	0	0	0	0	0	0	0	0	0	0	0	0	0	0	0	0	0	0	0	0	0	0	0	0	0	0	0	0	0	0	0	0	0	0	0	0	0	0	0	0	0	0	0	0	0	0	0	0	0	0	0	0	0	0	0	0	0	0	0	0	0	0	0	0	0	0	0	0	0	0	0	0	0	0	0	0	0	0	0	0	0	0	0	0	0	0	0	0	0	0	0	0	0	0	0	0	0	0	0	0	0	0	0	0	0	0	0	0	0	0	0	0	0	0	0	0	0	0	0	0	0	0	0	0	0	0	0	0	0	0	0	0	0	0	0	0	0	0	0	0	0	0	0	0	0	0	0	0	0	0	0	0	0	0	0	0	0	0	0	0	0	0	0	0	0	0	0	0	0	0	0	0	0	0	0	0	0	0	0	0	0	0	0	0	0	0	0	0	0	0	0	0	0	0	0	0	0	0	0	0	0	0	0	0	0	0	0	0	0	0	0	0	0	0	0	0	0	0	0	0	0	0	0	0	0	0	0	0	0	0	0	0	0	0	0	0	0	0	0	0	0	0	0	0	0	0	0	0	0	0	0	0	0	0	0	0	0	0	0	0	0	0	0	0	0	0	0	0	0	0	0	0	0	0	0	0	0	0	0	0	0	0	0	0	0	0	0	0	0	0	0	0	0	0	0	0	0	0	0	0	0	0	0	0	0	0	0	0	0	0	0	0	0	0	0	0	0	0	0	0	0	0	0	0	0	0	0	0	0	0	0	0	0	0	0	0	0	0	0	0	0	0	0	0	0	0	0	0	0	0	0	0	0	0	0	0	0	0	0	0	0	0	0	0	0	0	0	0	0	0	0	0	0	0	0	0	0	0	0	0	0	0	0	0	0	0	0	0	0	0	0	0	0	0	0	0	0	0	0	0	0	0	0	0	0	0	0	0	0	0	0	0	0	0	0	0	0	0	0	0	0	0	0	0	0	0	0	0	0	0	0	0	0	0	0	0	0	0	0	0	0	0	0	0	0	0	0	0	0	0	0	0	0	0	0	0	0	0	0	0	0	0	0	0	0	0	0	0	0	0	0	0	0	0	0	0	0	0	0	0	0	0	0	0	0	0	0	0	0	0	0	0	0	0	0	0	0	0	0	0	0	0	0	0	0	0	0	0	0	0	0	0	0	0	0	0	0	0	0	0	0	0	0	0	0	0	0	0	0	0	0	0	0	0	0	0	0	0	0	0	0	0	0	0	0	0	0	0	0	0	0	0	0	0	0	0	0	0	0	0	0	0	0	0	0	0	0	0	0	0	0	0	0	0	0	0	0	0	0	0	0	0	0	0	0	0	0	0	0	0	0	0	0	0	0	0	0	0	0	0	0	0	0	0	0	0	0	0	0	0	0	0	0	0	0	0	0	0	0	0	0	0	0	0	0	0	0	0	0	0	0	0	0	0	0	0	0	0	0	0	0	0	0	0	0	0	0	0	0	0	0	0	0	0	0	0	0	0	0	0	0	0	0	0	0	0	0	0	0	0	0	0	0	0	0	0	0	0	0	0	0	0	0	0	0	0	0	0	0	0	0	0	0	0	0	0	0	0	0	0	0	0	0	0	0	0	0	0	0	0	0	0	0	0	0	0	0	0	0	0	0	0	0	0	0	0	0	0	0	0	0	0	0	0	0	0	0	0	0	0	0	0	0	0	0	0	0	0	0	0	0	0	0	0	0	0	0	0	0	0	0	0	0	0	0	0	0	0	0	0	0	0	0	0	0	0	0	0	0	0	0	0	0	0	0	0	0	0	0	0	0	0	0	0	0	0	0	0	0	0	0	0	0	0	0	0	0	0	0	0	0	0	0	0	0	0	0	0	0	0	0	0	0	0	0	0	0	0	0	0	0	0	0	0	0	0	0	0	0	0	0	0	0	0	0	0	0	0	0	0	0	0	0	0	0	0	0	0	0	0	0	0	0	0	0	0	0	0	0	0	0	0	0	0	0	0	0	0	0	0	0	0	0	0	0	0	0	0	0	0	0	0	0	0	0	0	0	0	0	0	0	0	0	0	0	0	0	0	0	0	0	0	0	0	0	0	0	0	0	0	0	0	0	0	0	0	0	0	0	0	0	0	0	0	0	0	0	0	0	0	0	0	0	0	0	0	0	0	0	0	0	0	0	0	0	0	0	0	0	0	0	0	0	0	0	0	0	0	0	0	0	0	0	0	0	0	0	0	0	0	0	0	0	0	0	0	0	0	0	0	0	0	0	0	0	0	0	0	0	0	0	0	0	0	0	0	0	0	0	0	0	0	0	0	0	0	0	0	0	0	0	0	0	0	0	0	0	0	0	0	0	0	0	0	0	0	0	0	0	0	0	0	0	0	0	0	0	0	0	0	0	0	0	0	0	0	0	0	0	0	0	0	0	0	0	0	0	0	0	0	0	0	0	0	0	0	0	0	0	0	0	0	0	0	0	0	0	0	0	0	0	0	0	0	0	0	0	0	0	0	0	0	0	0	0	0	0	0	0	0	0	0	0	0	0	0	0	0	0	0	0	0	0	0	0	0	0	0	0	0	0	0	0	0	0	0	0	0	0	0	0	0	0	0	0	0	0	0	0	0	0	0	0	0	0	0	0	0	0	0	0	0	0	0	0	0	0	0	0	0	0	0	0	0	0	0	0	0	0	0	0	0	0	0	0	0	0	0	0	0	0	0	0	0	0	0	0	0	0	0	0	0	0	0	0	0	0	0	0	0	0	0	0	0	0	0	0	0	0	0	0	0	0	0	0	0	0	0	0	0	0	0	0	0	0	0	0	0	0	0	0	0	0	0	0	0	0	0	0	0	0	0	0	0	0	0	0	0	0	0	0	0	0	0	0	0	0	0	0	0	0	0	0	0	0	0	0	0	0	0	0	0	0	0	0	0	0	0	0	0	0	0	0	0	0	0	0	0	0	0	0	0	0	0	0	0	0	0	0	0	0	0	0	0	0	0	0	0	0	0	0	0	0	0	0	0	0	0	0	0	0	0	0	0	0	0	0	0	0	0	0	0	0	0	0	0	0	0	0	0	0	0	0	0	0	0	0	0	0	0	0	0	0	0	0	0	0	0	0	0	0	0	0	0	0	0	0	0	0	0	0	0	0	0	0	0	0	0	0	0	0	0	0	0	0	0	0	0	0	0	0	0	0	0	0	0	0	0	0	0	0	0	0	0	0	0	0	0	0	0	0	0	0	0	0	0	0	0	0	0	0	0	0	0	0	0	0	0	0	0	0	0	0	0	0	0	0	0	0	0	0	0	0	0	0	0	0	0	0	0	0	0	0	0	0	0	0	0	0	0	0	0	0	0	0	0	0	0	0	0	0	0	0	0	0	0	0	0	0	0	0	0	0	0	0	0	0	0	0	0	0	0	0	0	0	0	0	0	0	0	0	0	0	0	0	0	0	0	0	0	0	0	0	0	0	0	0	0	0	0	0	0	0	0	0	0	0	0	0	0	0	0	0	0	0	0	0	0	0	0	0	0	0	0	0	0	0	0	0	0	0	0	0	0	0	0	0	0	0	0	0	0	0	0	0	0	0	0	0	0	0	0	0	0	0	0	0	0	0	0	0	0	0	0	0	0	0	0	0	0	0	0	0	0	0	0	0	0	0	0	0	0	0	0	0	0	-4.06	-0.58	0.00999999999999979	0.52	1.6	4	-0.58	-0.58	-0.57	-0.58	4	2.52	-2.6	-0.569999999999999	-0.58	-0.58	-5.15	-5.08	-0.58	4	-5.15	-5.15	-0.749999999999999	-0.58	-1.94	-0.58	-3.29	-0.91	-1.39	0.87	2.13	-2.53	-0.58	1.94	3.01	-2.25	-3.56	-0.4	2.87	3.08	3.65	-0.140000000000001	4	-1.77	-0.58	-1.43	-0.58	-0.42	1.69	-5.15	-0.42	-0.269999999999999	0.340000000000001	-0.68	-0.57	0.97	-0.43	1.38	2.81	-5.86	-1.83	-4.47	-0.580000000000002	1.28	5.36	1.22	1.55	-1.72	-0.579999999999998	3.13	0.0500000000000007	-0.15	0.35	2.29	-4.24	-1.76	-1.6	-1.28	6.12	-0.67	4.05	5.72	-0.62	-2.59	-7.48	6.32	-0.58	-1.18	3.81	-0.52	0.25	0.440000000000001	1.43	1.96	2.47	1.39999999999999	-7.48	4.37	-7.48	-1.4	2.83	1.75	-0.51	-2.62	-0.57	0.500000000000004	-1.07	-0.55	-1.17	-1.35	-0.63	-1.6	-3.54	0.129999999999999	-0.619999999999999	-0.04	-3.18	2.44	-2.05	3.3	-4.65	-2.06	0.280000000000001	-4.02	-1.03	-7.48	-1.05	2.94	-6.27	6.33	2.82	0.720000000000001	-0.579999999999998	1.74	-0.58	2.36	-0.579999999999998	0.799999999999999	-0.900000000000001	-1.59	-2.52	-0.240000000000001	1.01	-0.0300000000000002	0.0800000000000001	-0.58	0.0300000000000002	-3.22	1.43	-4.8	2.74	0.79	-1.44	1.54	-0.4	-0.140000000000001	0.21	-0.909999999999999	1.63	-1.53	-1.33	-3.29	1.75	-0.82	0.0700000000000003	-2.16	0.579999999999998	3.27	-0.969999999999999	1.37	-1.47	-4.25	-0.58	-0.580000000000001	1.36	0.89	-0.33	-2.67	-1.13	-4.27	-1.27	3.3	0.82	1.03	-1.25	-2.6	0.9	0.3	-1.95	-3.85	-2.41	0.0300000000000002	-0.840000000000001	0.0700000000000003	-0.459999999999999	-0.560000000000001	0.316666666666666	-1.89	-1.055	0.304	0.894285714285715	1.77	0.946666666666665	-0.381666666666666	-1.904	0.620000000000001	2.38285714285714	0.282500000000001	-2.83625	-0.799999999999999	-0.724444444444444	-0.869999999999999	-2.948	-3.62	-0.494285714285715	0.98	-1.82166666666667	-1.5725	-2.96285714285714	-0.210000000000001	-2.678	-0.0571428571428569	-2.11833333333333	-1.40285714285714	-0.6525	0.678750000000001	0.635000000000002	0.00111111111111128	-0.521764705882354	-0.563076923076922	-0.113333333333333	-0.482499999999998	-1.09071428571429	-0.63125	1.08333333333333	0.110833333333332	-0.264999999999999	-0.342222222222222	-0.450714285714287	-1.22384615384615	-0.634166666666665	-1.32	-1.3725	-0.226666666666667	-0.329000000000001	-2.56	-0.37	0.16625	-1.96125	1.26	1.18	0.101111111111111	0.326666666666666	-1.05066666666666	2.89416666666667	-3.73333333333333	-1.92571428571428	-0.286153846153846	-0.572857142857144	-0.805	1.92181818181818	0.0859999999999994	-0.201000000000001	-2.494	2.24416666666666	0.830000000000002	0.387857142857143	0.0226666666666659	0.65	0.0837500000000002	-1.831	-0.689444444444444	-1.4225	-1.34388888888889	1.58875	-0.525714285714287	1.86	1.558	0.681250000000002	-2.69375	-0.0973333333333315	2.35166666666667	1.30571428571429	-1.734	-0.0216666666666665	-0.36090909090909	-0.548571428571428	0.379000000000001	0.746	0.179999999999996	1.38375	-1.39	-0.972666666666669	1.715	-0.998750000000001	-2.48375	0.784444444444444	-0.254999999999999	1.345625	-1.76090909090909	0.158333333333335	0.144166666666667	-1.15	-1.21846153846154	0.178	-0.948235294117648	-0.187272727272727	-1.603	-0.95875	0.185625000000002	-0.65	0.411428571428571	-1.63428571428571	-1.15875	-1.0875	0.669999999999998	0.236000000000001	-1.022	-0.17	-1.01454545454545	1.78818181818182	-3.27882352941176	-1.41066666666666	0.288	-0.173636363636362	2.19222222222222	1.56411764705883	3.03818181818182	-1.17	0.494545454545456	-0.445833333333329	-0.643636363636364	-0.686999999999998	-0.898	0.931000000000001	0.123636363636363	-2.73857142857143	-0.668571428571429	-0.396666666666667	-0.575555555555555	-1.12272727272727	-1.50142857142857	-1.652	-0.997777777777777	-1.12428571428571	-2.4475	-1.07125	-0.960000000000001	1.25181818181818	0.35	-1.25111111111111	-0.868461538461538	0.3325	-0.783000000000001	0.247	0.286999999999999	-2.23	-2.11	1.155	-1.828	-0.9015	-0.946	-1.91230769230769	-0.0587499999999999	-1.04222222222222	0.149090909090908	-1.39722222222222	-0.10888888888889	-0.00636363636363591	-0.0209090909090914	1.31909090909091	1.581	0.860000000000001	-0.331111111111111	0.973846153846154	-1.49285714285714	-2.3875	0.439333333333334	0.925000000000001	0.357777777777779	0.237058823529411	-2.31	-0.175000000000001	1.05125	-1.786	0.119473684210526	-0.887	-0.210909090909093	-1.36833333333333	0.374545454545455	0.00187499999999829	-0.458571428571428	-3.06	-0.58	1.38	-0.58	-0.58	-0.580000000000001	-0.58	-2.45	-0.58	-0.580000000000001	-2.06	3.97	-0.58	-0.580000000000001	-4.81	-3.84	-1.6	-5.08	-5.15	4	-1.83	-2.55	-2.54	-0.58	-0.58	-3.27	-0.58	-0.58	-0.58	0.41	-3.89	-4.24	0.479999999999999	1.36	-5.15	-1.17	-2.2	2.63	-0.58	-1.17	3.76	-1.04	-5.15	-2.43	1.36	-4.03	-1.05	-1.2	-1.28	-0.14	2.16	0.81	0.53	-0.69	-0.57	-2.46	-1.65	-5.19	-4.1	0.529999999999999	-0.58	-4.25	2.67	-0.02	6.18	-0.82	1.22	-1.64	6.33	-0.120000000000001	-1.96	0.24	-1.47	-1.06	-1.73	1.46	4.22	-1.65	5.63	6.33	-0.579999999999998	6.16	-0.579999999999998	-7.48	-0.58	6.32	-4.96	-0.58	-0.58	-6.31	-0.81	-0.390000000000001	0.94	1.44	-1.85	-0.579999999999998	-7.48	4.52	-3	-0.58	-3.75	-4.64	0.649999999999999	-2.18	3.81	-5.39	1.1	0.109999999999999	-0.78	0.38	-1.35	0.47	-1.23	-0.0299999999999976	-1.43	1.82	-0.58	-3.17	-1.5	0.98	-1.68	-0.83	-2.91	-2.49	-0.579999999999998	-1.26	-2.21	-1.31	-2.84	0.799999999999999	1.38	0.9	0.34	-2.78	-6.79	1.09	-2.03	0.23	0.0200000000000014	-2.14	-1.14	-4.88	1.19	2.79	-0.699999999999998	-0.529999999999999	0.5	-2.28	3.15	-0.77	-0.230000000000001	0.9	-4.71	-0.749999999999999	-1.46	-0.0600000000000005	-0.13	-1.37	1.84	-3.59	-0.42	-0.35	-2.91	-2.52	-0.15	-4.91	-0.57	-3.59	0.0099999999999989	-0.0999999999999996	-0.58	0.2	-3.81	-3.42	-4.03	-1.03	-0.37	0.68	0.169999999999999	-0.58	-1.27	0.44	-0.65	-0.58	0.84	0.52	-0.57	-5.15	-1.49	-1.68	-4.94	-1.41	-1.06	-0.58	-0.339999999999998	-0.58	-0.211666666666666	-2.495	0.51	-0.264	0.227142857142857	-0.578571428571429	-0.576666666666666	-1.88	-2.602	-0.334285714285715	-1.30714285714286	1.06375	-1.43125	-1.16857142857143	-0.676666666666666	-1.99571428571429	-2.32	-3.8	-3.18142857142857	-0.578571428571429	-0.786666666666667	-0.963749999999999	0.11142857142857	-0.113333333333333	-0.58	-0.998571428571429	-2.04333333333333	-0.738571428571428	0.0712499999999991	1.55375	-3.82166666666667	0.148888888888889	-0.85588235294118	-0.677692307692309	-1.41555555555556	0.177499999999998	-1.21928571428571	0.23	-1.15444444444444	-2.1575	-0.5	-0.997777777777777	0.69857142857143	-3.03230769230769	-0.00583333333333513	-1.56	-0.448333333333331	-0.110833333333332	-0.385	0.0024999999999995	0.19	0.0149999999999988	-0.72125	-0.418750000000001	0.306000000000001	0.0566666666666666	-1.08111111111111	-1.15466666666666	0.225000000000001	0.731111111111112	-1.10142857142857	-0.226153846153847	-1.19857142857143	-0.84375	1.08454545454545	-1.104	0.318	-2.083	2.6625	1.09909090909091	-0.537142857142854	-0.726666666666663	-2.04	-0.411250000000001	0.134	1.98277777777778	-0.126249999999999	-1.48166666666667	1.42375	-0.485714285714286	-0.638333333333334	0.459	-0.388749999999998	-3.35125	0.584666666666667	2.35166666666666	-1.19857142857143	1.278	-0.571666666666665	-1.01272727272727	0.422142857142855	-0.41	0.645	-0.677500000000002	-0.8725	-2.20294117647059	-1.216	0.662500000000001	-0.987500000000001	-0.983749999999997	-0.897777777777778	-1.60666666666667	-0.274374999999999	-2.10818181818182	1.62	0.216666666666665	-0.744166666666667	-0.689230769230769	0.0430000000000001	-0.624705882352941	-1.33818181818182	0.302999999999999	-0.621250000000002	-0.010625000000001	-0.0380000000000003	0.494285714285715	-1.05571428571429	-1.305	-1.594375	-2.43692307692308	0.359999999999999	-1.114	-0.571428571428572	-1.67636363636364	-1.15181818181818	-3.17176470588235	0.0600000000000023	-1.08	-0.0890909090909062	0.983333333333334	3.85941176470588	1.23272727272727	-2.17444444444444	-1.63454545454546	-1.15416666666667	1.52272727272727	-1.113	0.238	0.909000000000001	-0.318181818181817	-0.195714285714286	-1.35714285714286	-0.315555555555555	-0.741111111111111	-0.687272727272727	0.0649999999999977	-1.366	0.363333333333334	-1.04	-0.00375000000000014	-1.375	-1.25375	1.18181818181818	-2.01888888888889	-0.341111111111111	0.349999999999998	-0.493749999999999	-1.327	-0.144	0.327999999999999	-2.502	-1.15166666666667	-2.22666666666667	-1.49066666666667	-0.778499999999999	-1.07	-1.41846153846154	-1.3875	0.125555555555556	0.00818181818181962	-1.37888888888889	-0.0166666666666675	-2.06	-2.23	-1.31090909090909	1.237	0.863333333333332	-0.312222222222225	1.24769230769231	-0.91	-2.3875	-0.232666666666666	0.893333333333333	-0.735555555555555	0.778823529411765	-1.27	-1.254	-1.38	-1.778	-0.0478947368421068	-1.226	-0.833636363636364	-1.35277777777778	-0.490000000000002	-0.406874999999999	-0.347619047619048	-3.06	-0.58	1.38	-0.49	-0.58	4	-0.58	-2.45	-0.57	-0.580000000000001	4	3.97	-0.58	-0.580000000000001	-0.58	-3.84	-1.6	-5.08	-4.36	4	-5.15	-5.15	-2.54	-0.58	-1.94	-1.01	-1.23	-0.58	-1.39	0.41	1.56	-2.57	0.479999999999999	1.36	-0.45	-2.25	-2.2	-0.4	-0.58	-0.190000000000001	3.76	-1.04	0.66	-2.43	-0.58	-4.03	-0.58	-0.42	-1.28	-1.22	2.16	-0.269999999999999	0.5	-0.68	-0.57	0.260000000000001	-1.65	-5.19	-4.1	0.529999999999999	-0.58	-4.25	2.67	-0.02	6.18	-0.0999999999999999	1.55	-1.64	2.12	3.13	-1.96	-0.15	-1.43	1.5	-4.24	-1.76	-1.6	-1.65	6.12	6.33	1.66	5.72	-0.62	-7.48	-0.58	6.32	-4.39	-0.58	3.81	-6.31	0.25	-0.390000000000001	0.94	1.96	1.6	-0.579999999999998	-7.48	4.52	-3	-0.58	-1.02	1.75	-0.51	-2.62	-0.57	0.500000000000004	-1.07	-0.460000000000001	-1.17	-0.34	-0.63	-0.95	-3.54	0.129999999999999	-0.619999999999999	1.82	-0.79	-1.07	-2.05	0.98	-4.65	-2.06	-2.91	-4.02	-1.03	-1.26	-1.05	2.94	-2.84	1.98	2.82	0.83	0.34	-0.0099999999999989	-6.79	1.09	-0.579999999999998	0.239999999999999	-0.900000000000001	-2.14	-1.14	-0.240000000000001	1.19	2.79	0.0800000000000001	-0.58	0.5	-2.28	1.61	-2.3	2.74	0.79	-2.29	1.54	-0.4	-0.0600000000000005	-0.13	-1.28	1.63	-3.59	-0.42	-2.57	-2.91	-0.82	-0.15	-3.17	-0.57	3.27	-0.670000000000001	-0.0999999999999996	-0.76	0.2	-0.58	-0.580000000000001	-2.69	-0.99	-0.33	0.68	-0.34	-4.27	-1.27	3.3	0.0300000000000002	-0.58	-0.500000000000001	-1.28	-0.57	-3.5	-1.49	-3.85	-3.37	0.0300000000000002	-1.06	-0.479999999999999	-0.459999999999999	-0.58	0.0525000000000002	-2.1925	-0.272500000000001	0.0199999999999996	0.560714285714287	0.595714285714285	0.185	-1.13083333333333	-2.253	0.142857142857142	0.537857142857144	0.673125000000001	-2.13375	-0.984285714285715	-0.700555555555555	-1.43285714285714	-2.634	-3.71	-1.83785714285714	0.200714285714286	-1.30416666666667	-1.268125	-1.42571428571429	-0.161666666666665	-1.629	-0.527857142857144	-2.08083333333333	-1.07071428571429	-0.290624999999999	1.11625	-1.59333333333333	0.0749999999999993	-0.688823529411767	-0.620384615384616	-0.764444444444443	-0.1525	-1.155	-0.200625	-0.0355555555555558	-1.02333333333333	-0.382499999999999	-0.670000000000002	0.123928571428571	-2.12807692307693	-0.32	-1.44	-0.910416666666666	-0.168749999999999	-0.356999999999999	-1.27875	-0.0899999999999999	0.0906249999999993	-1.34125	0.420625000000001	0.743	0.0788888888888888	-0.377222222222222	-1.10266666666666	1.55958333333333	-1.50111111111111	-1.51357142857143	-0.256153846153847	-0.885714285714286	-0.824375	1.50318181818182	-0.508999999999999	0.0585000000000004	-2.2885	2.45333333333334	0.964545454545455	-0.0746428571428481	-0.352	-0.694999999999999	-0.16375	-0.8485	0.646666666666665	-0.774374999999999	-1.41277777777778	1.50625	-0.505714285714287	0.610833333333334	1.0085	0.146250000000002	-3.0225	0.24366666666667	2.35166666666667	0.0535714285714288	-0.228000000000002	-0.296666666666667	-0.686818181818181	-0.0632142857142881	-0.0154999999999994	0.695500000000001	-0.248750000000001	0.255625	-1.79647058823529	-1.09433333333333	1.18875	-0.993124999999999	-1.73375	-0.0566666666666666	-0.930833333333334	0.535625	-1.93454545454545	0.889166666666666	0.180416666666666	-0.947083333333333	-0.953846153846154	0.1105	-0.786470588235295	-0.762727272727273	-0.65	-0.790000000000001	0.0874999999999986	-0.344	0.452857142857143	-1.345	-1.231875	-1.3409375	-0.883461538461539	0.298	-1.068	-0.370714285714286	-1.34545454545455	0.318181818181817	-3.22529411764706	-0.675333333333334	-0.395999999999997	-0.131363636363634	1.58777777777778	2.71176470588235	2.13545454545455	-1.67222222222222	-0.57	-0.800000000000001	0.439545454545456	-0.899999999999999	-0.329999999999998	0.92	-0.0972727272727258	-1.46714285714286	-1.01285714285714	-0.356111111111112	-0.658333333333333	-0.904999999999999	-0.718214285714286	-1.509	-0.317222222222222	-1.08214285714286	-1.225625	-1.223125	-1.106875	1.21681818181818	-0.834444444444444	-0.796111111111111	-0.259230769230768	-0.0806249999999995	-1.055	0.051499999999999	0.307499999999999	-2.366	-1.63083333333333	-0.535833333333333	-1.65933333333333	-0.84	-1.008	-1.66538461538461	-0.723125	-0.458333333333332	0.0786363636363649	-1.38805555555555	-0.0627777777777787	-1.03318181818182	-1.12545454545455	0.00409090909090892	1.409	0.861666666666667	-0.321666666666667	1.11076923076923	-1.20142857142857	-2.3875	0.103333333333333	0.909166666666668	-0.18888888888889	0.507941176470586	-1.79	-0.714499999999999	-0.164375	-1.782	0.0357894736842077	-1.0565	-0.522272727272727	-1.36055555555556	-0.05772727272727	-0.202499999999997	-0.403095238095238
```
