## Supplementary material for "Massively parallel identification of causal variants underlying gene expression differences in a yeast cross": File S1 (gzipped): variantFeatures.txt (part 18 of 106)

```
chrIV_1502887_AC_A_-	YDR533C_chrIV_1502887_AC_A_72_2	FALSE	0.110537867036856	UpStream	FALSE	TRUE	FALSE	FALSE	FALSE	FALSE	TRUE	NA	-0.610684006211906	1	74	1	-1	0	0	0	-1	0	0	0.364238410596026	0.988647114474929	8.44181625396778	NA	NA	11	660	160	53	727	2.6	0	0.436	NA	0	0	0	0	0	0	0	0	0	0	0	0	0	0	0	0	0	0	0	0	0	0	0	0	0	0	0	0	0	0	0	0	0	0	0	0	0	0	0	0	0	0	0	0	0	0	0	0	0	0	0	0	0	0	0	0	0	0	0	0	0	0	0	0	0	0	0	0	0	0	0	0	0	0	0	0	0	0	0	0	0	0	0	0	0	0	0	0	0	0	0	0	0	0	0	0	0	0	0	0	0	0	0	0	0	0	0	0	0	0	0	0	0	0	0	0	0	0	0	0	0	0	0	0	0	0	0	0	0	0	0	0	0	0	0	0	0	0	0	0	0	0	0	0	0	0	0	0	0	0	0	0	0	0	0	0	0	0	0	0	0	0	0	0	0	0	0	0	0	0	0	0	0	0	0	0	0	0	0	0	0	0	0	0	0	0	0	0	0	0	0	0	0	0	0	0	0	0	0	0	0	0	0	0	0	0	0	0	0	0	0	0	0	0	0	0	0	0	0	0	0	0	0	0	0	0	0	0	0	0	0	0	0	0	0	0	0	0	0	0	0	0	0	0	0	0	0	0	0	0	0	0	0	0	0	0	0	0	0	0	0	0	0	0	0	0	0	0	0	0	0	0	0	0	0	0	0	0	0	0	0	0	0	0	0	0	0	0	0	0	0	0	0	0	0	0	0	0	0	0	0	0	0	0	0	0	0	0	0	0	0	0	0	0	0	0	0	0	0	0	0	0	0	0	0	0	0	0	0	0	0	0	0	0	0	0	0	0	0	0	0	0	0	0	0	0	0	0	0	0	0	0	0	0	0	0	0	0	0	0	0	0	0	0	0	0	0	0	0	0	0	0	0	0	0	0	0	0	0	0	0	0	0	0	0	0	0	0	0	0	0	0	0	0	0	0	0	0	0	0	0	0	0	0	0	0	0	0	0	0	0	0	0	0	0	0	0	0	0	0	0	0	0	0	0	0	0	0	0	0	0	0	0	0	0	0	0	0	0	0	0	0	0	0	0	0	0	0	0	0	0	0	0	0	0	0	0	0	0	0	0	0	0	0	0	0	0	0	0	0	0	0	0	0	0	0	0	0	0	0	0	0	0	0	0	0	0	0	0	0	0	0	0	0	0	0	0	0	0	0	0	0	0	0	0	0	0	0	0	0	0	0	0	0	0	0	0	0	0	0	0	0	0	0	0	0	0	0	0	0	0	0	0	0	0	0	0	0	0	0	0	0	0	0	0	0	0	0	0	0	0	0	0	0	0	0	0	0	0	0	0	0	0	0	0	0	0	0	0	0	0	0	0	0	0	0	0	0	0	0	0	0	0	0	0	0	0	0	0	0	0	0	0	0	0	0	0	0	0	0	0	0	0	0	0	0	0	0	0	0	0	0	0	0	0	0	0	0	0	0	0	0	0	0	0	0	0	0	0	0	0	0	0	0	0	0	0	0	0	0	0	0	0	0	0	0	0	0	0	0	0	0	0	0	0	0	0	0	0	0	0	0	0	0	0	0	0	0	0	0	0	0	0	0	0	0	0	0	0	0	0	0	0	0	0	0	0	0	0	0	0	0	0	0	0	0	0	0	0	0	0	0	0	0	0	0	0	0	0	0	0	0	0	0	0	0	0	0	0	0	0	0	0	0	0	0	0	0	0	0	0	0	0	0	0	0	0	0	0	0	0	0	0	0	0	0	0	0	0	0	0	0	0	0	0	0	0	0	0	0	0	0	0	0	0	0	0	0	0	0	0	0	0	0	0	0	0	0	0	0	0	0	0	0	0	0	0	0	0	0	0	0	0	0	0	0	0	0	0	0	0	0	0	0	0	0	0	0	0	0	0	0	0	0	0	0	0	0	0	0	0	0	0	0	0	0	0	0	0	0	0	0	0	0	0	0	0	0	0	0	0	0	0	0	0	0	0	0	0	0	0	0	0	0	0	0	0	0	0	0	0	0	0	0	0	0	0	0	0	0	0	0	0	0	0	0	0	0	0	0	0	0	0	0	0	0	0	0	0	0	0	0	0	0	0	0	0	0	0	0	0	0	0	0	0	0	0	0	0	0	0	0	0	0	0	0	0	0	0	0	0	0	0	0	0	0	0	0	0	0	0	0	0	0	0	0	0	0	0	0	0	0	0	0	0	0	0	0	0	0	0	0	0	0	0	0	0	0	0	0	0	0	0	0	0	0	0	0	0	0	0	0	0	0	0	0	0	0	0	0	0	0	0	0	0	0	0	0	0	0	0	0	0	0	0	0	0	0	0	0	0	0	0	0	0	0	0	0	0	0	0	0	0	0	0	0	0	0	0	0	0	0	0	0	0	0	0	0	0	0	0	0	0	0	0	0	0	0	0	0	0	0	0	0	0	0	0	0	0	0	0	0	0	0	0	0	0	0	0	0	0	0	0	0	0	0	0	0	0	0	0	0	0	0	0	0	0	0	0	0	0	0	0	0	0	0	0	0	0	0	0	0	0	0	0	0	0	0	0	0	0	0	0	0	0	0	0	0	0	0	0	0	0	0	0	0	0	0	0	0	0	0	0	0	0	0	0	0	0	0	0	0	0	0	0	0	0	0	0	0	0	0	0	0	0	0	0	0	0	0	0	0	0	0	0	0	0	0	0	0	0	0	0	0	0	0	0	0	0	0	0	0	0	0	0	0	0	0	0	0	0	0	0	0	0	0	0	0	0	0	0	0	0	0	0	0	0	0	0	0	0	0	0	0	0	0	0	0	0	0	0	0	0	0	0	0	0	0	0	0	0	0	0	0	0	0	0	0	0	0	0	0	0	0	0	0	0	0	0	0	0	0	0	0	0	0	0	0	0	0	0	0	0	0	0	0	0	0	0	0	0	0	0	0	0	0	0	0	0	0	0	0	0	0	0	0	0	0	0	0	0	0	0	0	0	0	0	0	0	0	0	0	0	0	0	0	0	0	0	0	0	0	0	0	0	0	0	0	0	0	0	0	0	0	0	0	0	0	0	0	0	0	0	0	0	0	0	0	0	0	0	0	0	0	0	0	0	0	0	0	0	0	0	0	0	0	0	0	0	0	0	0	0	0	0	0	0	0	0	0	0	0	0	0	0	0	0	0	0	0	0	0	0	0	0	0	0	0	0	0	0	0	0	0	0	0	0	0	0	0	0	0	0	0	0	0	0	0	0	0	0	0	0	0	0	0	0	0	0	0	0	0	0	0	0	0	0	0	0	0	0	0	0	0	0	0	0	0	0	0	0	0	0	0	0	0	0	0	0	0	0	0	0	0	0	0	0	0	0	0	0	0	0	0	0	0	0	0	0	0	0	0	0	0	0	0	0	0	0	0	0	0	0	0	0	0	0	0	0	0	0	0	0	0	0	0	0	0	0	0	0	0	0	0	0	0	0	0	0	0	0	0	0	0	0	0	0	0	0	0	0	0	0	0	0	0	0	0	0	0	0	0	0	0	0	0	0	0	0	0	0	0	0	0	0	0	0	0	0	0	0	0	0	0	0	0	0	0	0	0	0	0	0	0	0	0	0	0	0	0	0	0	0	0	0	0	0	0	0	0	0	0	0	0	0	0	0	0	0	0	0	0	0	0	0	0	0	0	0	0	0	0	0	0	0	0	0	0	0	0	0	0	0	0	0	0	0	0	0	0	0	0	0	0	0	0	0	0	0	0	0	0	0	0	0	0	0	0	0	0	0	0	0	0	0	0	0	0	0	0	0	0	0	0	0	0	0	0	0	0	0	0	0	0	0	0	0	0	0	0	0	0	0	0	0	0	0	0	0	0	0	0	0	0	0	0	0	0	0	0	0	0	0	0	0	0	0	0	0	0	0	0	0	0	0	0	0	0	0	0	0	0	0	0	0	0	0	0	0	0	0	0	0	0	0	0	0	0	0	0	0	0	0	0	0	0	0	0	0	0	0	0	0	0	0	0	0	0	0	0	0	0	0	0	0	0	0	0	0	0	0	0	0	0	0	0	0	0	0	0	0	0	0	0	0	0	3.43	-2.72	-2.71	0	-0.58	0	0	3.78	0	1.05	0	0	2.77	0	0	-1.7	0	0	0	-1.64	-4.87	-0.58	-2.63	0	0	0	0	1.49	0	0.459999999999999	-0.679999999999999	-0.48	1.42	-0.420000000000002	-2.28	-1.89	0	-0.58	-1.06	-1.26	14.06	-2.88	-5.01	-1.71	0	-0.0400000000000008	-4.81	-0.770000000000001	-1.62	-1.26	-5.15	0.61	-0.57	0	-0.85	-5.04	6.84	2.34	-0.58	0.00999999999999979	-0.57	-1.11	-2.93	0.279999999999999	0	0	5.74	-4.54	2.36	0.0800000000000001	1.96	2.97	-0.319999999999999	-4.32	-2.06	-0.0800000000000001	2.4	-0.58	4.43	-2.27	0	-3.04	-4.74	0	-0.580000000000001	4	-4.38	-1.75	-4.49	-3	0	-0.579999999999998	-1.72	0	-0.0500000000000007	1.97	-7.48	1.1	0	0	5.59	3.01	3.81	-3.11	-0.850000000000001	0.41	0	-3.55	1.84	0	-5.45	0.52	0.38	0	0.36	-4.62	-2.11	-0.179999999999998	0.840000000000001	0	0	0	0	-0.449999999999999	-2.15	-2.23	-1.32	4.73	0.00999999999999801	1.65	-1.33	1.4	4.46	-1.08	0.800000000000001	3.63	0.820000000000002	-1.48	0.0599999999999996	0	0.730000000000002	2.1	-2.24	0.41	0	0.15	0	-0.0200000000000005	-1.27	-2.07	0	1.36	-1.8	-4.01	2.65	-0.640000000000001	0	0	0	0	0.7	-0.22	1.3	-0.26	-0.869999999999999	0	-0.100000000000001	-2.13	0.55	1.79	0.81	1.34	0	0	1.12	-2.17	-0.84	0	-1.64	-3.12	-0.98	-2.08	0.859999999999998	1.33	-1.42	0.300000000000001	0.82	-0.940000000000001	-0.17	0.16	0	-1.24	-0.74	-2	0.240952380952381	-1.07619047619048	-0.371904761904762	-0.0586666666666664	-0.102142857142857	0.499107142857142	0.51452380952381	0.314523809523809	-0.916333333333333	-0.0369642857142853	1.00267857142857	0.00569444444444578	-1.51430555555556	-0.712142857142858	-0.202222222222222	-0.104642857142858	-1.25566666666667	-1.66982142857143	0.0360714285714288	0.0973214285714281	-0.682142857142857	-0.828888888888889	-1.34571428571429	-0.119285714285715	-1.679	0.283035714285713	-0.792380952380952	-0.879642857142857	-0.490972222222222	0.305555555555555	0.560476190476191	0.153555555555554	-0.418366013071896	-0.198186813186814	0.102777777777778	-0.0889743589743581	-0.740761904761907	-0.507222222222223	0.383222222222223	0.0565384615384605	-0.196727272727273	-0.224327485380115	-0.253952380952384	-0.741813186813186	-0.465064102564103	-0.776410256410255	-0.576538461538458	-0.10096153846154	-0.254181818181818	-1.28444444444444	-0.074583333333333	-0.0483333333333338	-1.21041666666667	0.509166666666666	0.0629999999999988	-0.225888888888888	0.0640000000000001	-0.926541666666672	1.33621794871795	-2.10222222222222	-1.09910714285714	-0.203736263736266	-0.500714285714285	-0.601111111111111	1.11659090909091	-0.138636363636364	-0.161454545454546	-1.42863636363636	1.5974358974359	0.101363636363637	0.490952380952379	0.0495833333333344	0.443333333333333	0.149027777777777	-0.921090909090911	0.00248538011695842	-0.84513888888889	-0.745000000000001	0.815694444444446	0.342857142857142	0.745714285714286	0.700272727272729	0.209583333333333	-1.58819444444444	-0.412125000000003	0.90285714285714	0.372678571428573	-0.824999999999999	-0.171666666666667	-0.355530303030303	-0.279	-0.0758181818181782	0.0888181818181817	0.0968055555555551	0.591944444444445	-1.02006535947712	-0.611041666666669	0.520277777777778	-0.670277777777777	-1.36319444444444	0.114222222222222	-0.444285714285714	0.623272058823527	-0.798181818181817	0.067619047619047	0.403012820512821	-0.563525641025641	-0.688021978021978	0.139909090909091	-0.584150326797386	-0.0821969696969695	-0.948545454545455	-0.484722222222222	0.121985294117646	-0.285181818181818	0.301428571428572	-0.700178571428571	-0.724444444444444	-0.605367647058822	0.474615384615387	0.127363636363636	-0.634727272727273	0.0823214285714284	-0.439393939393941	0.52090909090909	-2.0407843137255	-0.705749999999998	-0.293374999999997	-0.423030303030302	1.05766666666667	1.24202614379085	1.7480303030303	-0.672000000000001	0.206287878787879	-0.0976282051282062	-0.341363636363635	-0.223272727272725	-0.248090909090909	0.58518181818182	0.159469696969698	-1.37821428571429	-0.530892857142858	-0.118777777777778	-0.209999999999999	-0.623409090909091	-0.728333333333335	-0.943	-0.248555555555555	-0.280892857142858	-1.22708333333333	-0.52888888888889	-0.453194444444446	0.67840909090909	0.299222222222223	-0.829333333333333	-0.571483516483518	0.419305555555557	-0.383181818181818	0.216272727272726	0.131545454545455	-0.579333333333333	-1.31738095238095	1.13285714285714	-1.02491666666667	-0.530738095238096	-0.428272727272727	-1.16912087912088	-0.108194444444445	-0.474222222222224	0.154318181818182	-0.779005847953217	0.130333333333333	0.0587878787878786	0.0589393939393936	0.567954545454546	0.805636363636364	0.50675	-0.0609999999999999	0.537912087912089	-1.0325	-1.0725	0.0487083333333329	0.475448717948717	0.108666666666668	0.207287581699347	-1.19666666666667	-0.165272727272727	0.577500000000001	-0.947545454545455	0.111894736842107	-0.397181818181817	-0.352272727272727	-0.76251461988304	0.1625	0.00687499999999908	-0.387099567099567	0	0	-0.58	-3.06	-2.22	-0.58	-4.57	-0.64	0	3.61	-0.57	3.64	-0.57	-0.58	0	-1.65	0	0	0.35	-4.58	-0.149999999999999	-2.29	0	0	-0.369999999999999	-0.190000000000001	0	-0.6	-0.720000000000001	1.5	0	0	3.4	-0.429999999999999	-5.09	0.23	-3.99	4.4	-0.760000000000001	-0.58	0.14	2.81	0	-2.43	-0.45	-3.22	-3.58	5.92	-0.4	0.410000000000001	1.14	0.26	-0.0699999999999994	-1.93	-0.569999999999999	1.75	0.920000000000001	0.540000000000003	-0.580000000000002	-1.14	-0.58	0.5	0	-0.31	0	0.22	-1.68	-0.57	5.13	-3.62	-6.92	-1.27	-3.44	4.52	1.57	1.8	0	0	1.85	-0.0899999999999999	0	0.509999999999998	0.0499999999999998	-2.31	4.21000000000001	0	0	0.390000000000001	-0.57	-1.97	-3.25	3.16	3.62	1.32	-0.579999999999999	0	0.120000000000001	4.87	0.66	5.68	-0.760000000000001	-1.77635683940025e-15	-2.93	0.77	4.38	3.09	-0.28	0.59	0	0	-1.95	4.57	-1.33	0.44	1.55	0	-0.32	-4.24	-3.15	-3.66	0	-1.45	0	-2.23	-1.44	-4.15	-0.949999999999999	0.759999999999996	-0.420000000000002	0	6.09	0.73	-6.06999999999999	0.710000000000001	-3.01	0	0	-0.71	0	-0.61	2.45	-0.790000000000001	0.409999999999999	2.36	0	-0.360000000000001	-0.42	-0.0699999999999998	0	0	-5.47	-2.73	-0.0799999999999998	-1.21	0	0	-3.52	-0.04	-0.78	0	0	0	-3.02	-0.97	-0.109999999999999	-0.0300000000000002	0	0	-0.84	-2.22	0.44	1.81	-2.3	-2.54	1.44	-2.08	-0.25	0	1.95	1.68	-1.64	-2.21	0.260000000000001	-5.21	0.100000000000001	0	-1.15	-4.33	0.9	-0.0800000000000001	-0.550000000000001	0.0699999999999985	0	-0.0800000000000001	1.75	0	0.0219047619047608	-0.835714285714285	0.27047619047619	0.166333333333333	0.565178571428572	-0.0614285714285714	-0.573809523809524	-1.2652380952381	-0.826333333333333	-0.105	-0.423214285714286	0.572083333333333	-0.444999999999999	-0.188392857142857	-0.421777777777777	-1.21625	-0.876333333333333	-1.76285714285714	-1.74482142857143	-0.0462500000000006	-0.326904761904762	-0.432361111111112	0.221964285714286	-0.166904761904762	0.470666666666666	-0.793749999999999	-0.879523809523809	-0.0308928571428559	0.335694444444444	0.622222222222222	-1.96095238095238	-0.0906666666666656	-0.378954248366014	-0.517582417582418	-0.836555555555556	-0.0302564102564098	-0.66357142857143	0.391666666666667	-0.461333333333334	-1.12057692307692	-0.190727272727273	-0.571608187134501	0.343428571428571	-1.59285714285714	0.13602564102564	-0.797243589743591	-0.414615384615388	-0.0707692307692298	-0.148181818181818	0.0372222222222227	0.0983333333333327	0.151388888888889	-0.315416666666666	-0.126666666666667	0.502333333333333	0.301222222222224	-0.502000000000001	-0.475124999999998	0.395576923076923	0.58688888888889	-0.138928571428572	-0.0743956043956047	-0.500714285714285	-0.219722222222222	0.481060606060606	-0.386545454545454	0.239545454545453	-0.961454545454545	1.04461538461538	0.899090909090912	-0.486380952380948	-0.389166666666664	-1.09930555555556	-0.297777777777778	0.036363636363637	0.793947368421051	0.0647222222222226	-0.944093567251461	0.559861111111111	-0.684999999999999	-0.198095238095235	0.397363636363632	-0.171388888888888	-1.51083333333333	0.681041666666673	0.902857142857144	-0.290357142857143	0.612272727272728	-0.0826190476190476	-0.415378787878787	0.26909523809524	0.0233636363636407	0.594909090909091	-0.359166666666667	-0.300833333333333	-1.14901960784314	-0.671958333333329	0.62736111111111	-0.487916666666667	-0.2225	-0.120888888888889	-0.450714285714284	0.0844485294117661	-1.19621212121212	0.59	-0.167564102564103	-0.456089743589743	-0.358901098901099	-0.00545454545454493	-0.328039215686274	-0.699318181818182	0.220909090909091	-0.337222222222222	0.0546323529411765	-0.0491818181818182	0.135535714285715	-0.490535714285715	-0.550833333333333	-0.990588235294117	-1.42725274725275	0.0542727272727266	-0.514727272727272	-0.481428571428571	-0.98189393939394	-0.167727272727276	-1.84127450980392	-0.0445833333333354	-0.121333333333332	0.326060606060608	0.528111111111112	1.81607843137255	0.503409090909091	-1.10466666666667	-0.645681818181817	-0.725833333333338	0.907803030303029	-0.564545454545453	-0.0429999999999993	0.398363636363637	-0.239848484848483	0.0969642857142858	-0.426071428571428	-0.105222222222222	-0.481888888888888	-0.343863636363636	-0.0501904761904761	-0.72709090909091	-0.058555555555555	-0.51875	0.113194444444444	-0.611805555555556	-0.655833333333334	0.619924242424242	-1.02433333333333	0.095222222222219	0.346648351648351	-0.410833333333334	-0.694272727272727	-0.153727272727272	0.216636363636363	-1.12833333333333	-0.0830952380952379	-1.55285714285714	-0.83625	-0.383333333333335	-0.603636363636364	-0.558681318681318	-0.542222222222222	-0.0987777777777765	-0.0418939393939404	-0.768011695906432	-0.139888888888889	-1.16484848484849	-1.26151515151515	-0.511212121212122	0.616545454545455	0.469916666666667	-0.215333333333334	0.69445054945055	-0.0835714285714282	-1.0725	4.16666666662735e-05	0.442435897435898	-0.307444444444444	0.289771241830065	-0.569111111111111	-0.606090909090907	-0.558055555555555	-0.979727272727272	-0.0199210526315774	-0.69209090909091	-0.212727272727275	-0.764327485380116	-0.264848484848486	-0.236286764705881	-0.108268398268399	0	0	-0.58	-2.72	-2.71	0	-4.57	-0.64	0	3.61	0	1.05	0	0	0	-1.65	0	-1.7	0.35	-0.58	-0.149999999999999	-1.64	-0.739999999999999	-0.58	-2.63	-0.190000000000001	0	-0.6	0	1.5	0	0	-0.679999999999999	-0.429999999999999	-5.09	0.23	-2.49	-1.89	0	-0.58	-1.06	-0.779999999999998	6.91	-2.88	-4.64	-1.71	-3.58	0.389999999999999	-4.81	-0.770000000000001	-1.62	0.26	-5.15	0.61	-0.57	0	-0.85	-5.04	6.84	2.34	-0.58	0.5	-0.57	-1.11	0	0.279999999999999	-1.68	0	5.13	-4.54	2.36	-1.27	0.46	4.52	-0.319999999999999	1.8	-1.05	0	2.4	-0.0899999999999999	0	-2.27	0	-3.04	-4.74	0	0	4	-4.38	-1.75	-4.49	-3	0	1.32	-1.66	0	-0.0500000000000007	1.97	-4.58	5.68	0	0	5.59	0.77	3.81	3.09	-0.28	0.59	0	-2.84	-1.95	0	-3.27	0.52	1.55	0	0.36	-4.62	-2.11	-3.42	0	0	0	-0.279999999999999	0	-2.91	-0.949999999999999	-2.23	-1.32	4.73	6.09	0.73	-3.88	1.4	-3.01	-1.08	0	-0.71	0	-1.48	0.0599999999999996	0	0.409999999999999	2.36	0	-0.360000000000001	0	-0.0699999999999998	0	-0.0200000000000005	-5.47	-2.3	-0.0799999999999998	-1.21	-1.8	0	-3.52	-0.04	-0.47	0	0	0	-3.02	-0.97	1.3	-0.0300000000000002	-0.869999999999999	0	-0.84	-2.22	0.44	1.79	-2.3	-2.54	0	-2.08	0.21	-1.68	-0.84	0	-1.64	-3.12	-0.799999999999998	-2.08	0.100000000000001	1.33	-1.42	-0.51	0.9	-0.0800000000000001	-0.550000000000001	0.16	0	-1.16	1.21	-2	0.13142857142857	-0.955952380952381	-0.0507142857142853	0.0538333333333334	0.231517857142856	0.218839285714287	-0.0296428571428571	-0.475357142857142	-0.871333333333334	-0.0709821428571438	0.289732142857142	0.288888888888888	-0.979652777777778	-0.450267857142856	-0.311999999999999	-0.660446428571429	-1.066	-1.71633928571429	-0.854374999999999	0.0255357142857147	-0.504523809523809	-0.630625	-0.561875000000001	-0.143095238095238	-0.604166666666666	-0.255357142857143	-0.835952380952381	-0.455267857142857	-0.0776388888888899	0.463888888888889	-0.700238095238095	0.0314444444444444	-0.398660130718955	-0.357884615384616	-0.366888888888889	-0.059615384615384	-0.702166666666667	-0.0577777777777779	-0.0390555555555547	-0.53201923076923	-0.193727272727273	-0.397967836257308	0.0447380952380954	-1.16733516483516	-0.164519230769232	-0.786826923076925	-0.495576923076921	-0.085865384615385	-0.201181818181819	-0.623611111111112	0.0118749999999999	0.0515277777777783	-0.762916666666666	0.19125	0.282666666666668	0.0376666666666665	-0.219	-0.700833333333335	0.865897435897434	-0.757666666666665	-0.619017857142858	-0.139065934065934	-0.500714285714285	-0.410416666666666	0.798825757575756	-0.262590909090909	0.0390454545454535	-1.19504545454545	1.32102564102564	0.500227272727273	0.002285714285712	-0.169791666666669	-0.327986111111111	-0.0743749999999999	-0.442363636363636	0.398216374269005	-0.390208333333334	-0.844546783625731	0.687777777777775	-0.171071428571427	0.273809523809526	0.548818181818181	0.0190972222222232	-1.54951388888889	0.134458333333335	0.90285714285714	0.0411607142857147	-0.106363636363636	-0.127142857142857	-0.385454545454547	-0.00495238095238015	-0.0262272727272759	0.341863636363636	-0.131180555555556	0.145555555555557	-1.08454248366013	-0.641500000000001	0.573819444444444	-0.57909722222222	-0.792847222222221	-0.00333333333333385	-0.4475	0.353860294117649	-0.997196969696969	0.328809523809525	0.11772435897436	-0.509807692307692	-0.523461538461539	0.0672272727272736	-0.45609477124183	-0.390757575757576	-0.363818181818182	-0.410972222222222	0.0883088235294096	-0.167181818181819	0.218482142857144	-0.595357142857143	-0.637638888888889	-0.79797794117647	-0.476318681318681	0.0908181818181824	-0.574727272727273	-0.199553571428571	-0.71064393939394	0.176590909090912	-1.9410294117647	-0.375166666666665	-0.207354166666669	-0.048484848484847	0.792888888888889	1.5290522875817	1.1257196969697	-0.888333333333332	-0.219696969696972	-0.411730769230772	0.283219696969695	-0.393909090909087	-0.145545454545454	0.491772727272728	-0.0401893939393929	-0.640625	-0.478482142857143	-0.112	-0.345944444444445	-0.483636363636363	-0.389261904761902	-0.835045454545455	-0.153555555555555	-0.39982142857143	-0.556944444444445	-0.570347222222223	-0.55451388888889	0.649166666666668	-0.362555555555556	-0.367055555555556	-0.112417582417581	0.00423611111111022	-0.538727272727272	0.0312727272727269	0.174090909090909	-0.853833333333333	-0.700238095238094	-0.210000000000001	-0.930583333333333	-0.457035714285714	-0.515954545454544	-0.863901098901099	-0.325208333333332	-0.2865	0.0562121212121216	-0.773508771929825	-0.0047777777777771	-0.553030303030303	-0.601287878787879	0.028371212121213	0.711090909090909	0.488333333333333	-0.138166666666667	0.616181318681318	-0.558035714285714	-1.0725	0.0243750000000009	0.458942307692308	-0.099388888888889	0.248529411764705	-0.882888888888889	-0.385681818181817	0.00972222222222285	-0.963636363636363	0.0459868421052612	-0.544636363636364	-0.282500000000001	-0.763421052631578	-0.0511742424242421	-0.11470588235294	-0.247683982683983
chrIV_1502908_C_A_-	YDR533C_chrIV_1502908_C_A_72_2	FALSE	-0.0538859177073989	UpStream	TRUE	TRUE	FALSE	FALSE	FALSE	FALSE	TRUE	NA	-0.770925229040773	1	73	1	0	1	0	0	-1	0	0	0.342105263157895	0.981132075471698	8.44181625396778	NA	NA	11	660	160	53	748	2.6	0	0.398	NA	0	0	0	0	0	0	0	0	0	0	0	0	0	0	0	0	0	0	0	0	0	0	0	0	0	0	0	0	0	0	0	0	0	0	0	0	0	0	0	0	0	0	0	0	0	0	0	0	0	0	0	0	0	0	0	0	0	0	0	0	0	0	0	0	0	0	0	0	0	0	0	0	0	0	0	0	0	0	0	0	0	0	0	0	0	0	0	0	0	0	0	0	0	0	0	0	0	0	0	0	0	0	0	0	0	0	0	0	0	0	0	0	0	0	0	0	0	0	0	0	0	0	0	0	0	0	0	0	0	0	0	0	0	0	0	0	0	0	0	0	0	0	0	0	0	0	0	0	0	0	0	0	0	0	0	0	0	0	0	0	0	0	0	0	0	0	0	0	0	0	0	0	0	0	0	0	0	0	0	0	0	0	0	0	0	0	0	0	0	0	0	0	0	0	0	0	0	0	0	0	0	0	0	0	0	0	0	0	0	0	0	0	0	0	0	0	0	0	0	0	0	0	0	0	0	0	0	0	0	0	0	0	0	0	0	0	0	0	0	0	0	0	0	0	0	0	0	0	0	0	0	0	0	0	0	0	0	0	0	0	0	0	0	0	0	0	0	0	0	0	0	0	0	0	0	0	0	0	0	0	0	0	0	0	0	0	0	0	0	0	0	0	0	0	0	0	0	0	0	0	0	0	0	0	0	0	0	0	0	0	0	0	0	0	0	0	0	0	0	0	0	0	0	0	0	0	0	0	0	0	0	0	0	0	0	0	0	0	0	0	0	0	0	0	0	0	0	0	0	0	0	0	0	0	0	0	0	0	0	0	0	0	0	0	0	0	0	0	0	0	0	0	0	0	0	0	0	0	0	0	0	0	0	0	0	0	0	0	0	0	0	0	0	0	0	0	0	0	0	0	0	0	0	0	0	0	0	0	0	0	0	0	0	0	0	0	0	0	0	0	0	0	0	0	0	0	0	0	0	0	0	0	0	0	0	0	0	0	0	0	0	0	0	0	0	0	0	0	0	0	0	0	0	0	0	0	0	0	0	0	0	0	0	0	0	0	0	0	0	0	0	0	0	0	0	0	0	0	0	0	0	0	0	0	0	0	0	0	0	0	0	0	0	0	0	0	0	0	0	0	0	0	0	0	0	0	0	0	0	0	0	0	0	0	0	0	0	0	0	0	0	0	0	0	0	0	0	0	0	0	0	0	0	0	0	0	0	0	0	0	0	0	0	0	0	0	0	0	0	0	0	0	0	0	0	0	0	0	0	0	0	0	0	0	0	0	0	0	0	0	0	0	0	0	0	0	0	0	0	0	0	0	0	0	0	0	0	0	0	0	0	0	0	0	0	0	0	0	0	0	0	0	0	0	0	0	0	0	0	0	0	0	0	0	0	0	0	0	0	0	0	0	0	0	0	0	0	0	0	0	0	0	0	0	0	0	0	0	0	0	0	0	0	0	0	0	0	0	0	0	0	0	0	0	0	0	0	0	0	0	0	0	0	0	0	0	0	0	0	0	0	0	0	0	0	0	0	0	0	0	0	0	0	0	0	0	0	0	0	0	0	0	0	0	0	0	0	0	0	0	0	0	0	0	0	0	0	0	0	0	0	0	0	0	0	0	0	0	0	0	0	0	0	0	0	0	0	0	0	0	0	0	0	0	0	0	0	0	0	0	0	0	0	0	0	0	0	0	0	0	0	0	0	0	0	0	0	0	0	0	0	0	0	0	0	0	0	0	0	0	0	0	0	0	0	0	0	0	0	0	0	0	0	0	0	0	0	0	0	0	0	0	0	0	0	0	0	0	0	0	0	0	0	0	0	0	0	0	0	0	0	0	0	0	0	0	0	0	0	0	0	0	0	0	0	0	0	0	0	0	0	0	0	0	0	0	0	0	0	0	0	0	0	0	0	0	0	0	0	0	0	0	0	0	0	0	0	0	0	0	0	0	0	0	0	0	0	0	0	0	0	0	0	0	0	0	0	0	0	0	0	0	0	0	0	0	0	0	0	0	0	0	0	0	0	0	0	0	0	0	0	0	0	0	0	0	0	0	0	0	0	0	0	0	0	0	0	0	0	0	0	0	0	0	0	0	0	0	0	0	0	0	0	0	0	0	0	0	0	0	0	0	0	0	0	0	0	0	0	0	0	0	0	0	0	0	0	0	0	0	0	0	0	0	0	0	0	0	0	0	0	0	0	0	0	0	0	0	0	0	0	0	0	0	0	0	0	0	0	0	0	0	0	0	0	0	0	0	0	0	0	0	0	0	0	0	0	0	0	0	0	0	0	0	0	0	0	0	0	0	0	0	0	0	0	0	0	0	0	0	0	0	0	0	0	0	0	0	0	0	0	0	0	0	0	0	0	0	0	0	0	0	0	0	0	0	0	0	0	0	0	0	0	0	0	0	0	0	0	0	0	0	0	0	0	0	0	0	0	0	0	0	0	0	0	0	0	0	0	0	0	0	0	0	0	0	0	0	0	0	0	0	0	0	0	0	0	0	0	0	0	0	0	0	0	0	0	0	0	0	0	0	0	0	0	0	0	0	0	0	0	0	0	0	0	0	0	0	0	0	0	0	0	0	0	0	0	0	0	0	0	0	0	0	0	0	0	0	0	0	0	0	0	0	0	0	0	0	0	0	0	0	0	0	0	0	0	0	0	0	0	0	0	0	0	0	0	0	0	0	0	0	0	0	0	0	0	0	0	0	0	0	0	0	0	0	0	0	0	0	0	0	0	0	0	0	0	0	0	0	0	0	0	0	0	0	0	0	0	0	0	0	0	0	0	0	0	0	0	0	0	0	0	0	0	0	0	0	0	0	0	0	0	0	0	0	0	0	0	0	0	0	0	0	0	0	0	0	0	0	0	0	0	0	0	0	0	0	0	0	0	0	0	0	0	0	0	0	0	0	0	0	0	0	0	0	0	0	0	0	0	0	0	0	0	0	0	0	0	0	0	0	0	0	0	0	0	0	0	0	0	0	0	0	0	0	0	0	0	0	0	0	0	0	0	0	0	0	0	0	0	0	0	0	0	0	0	0	0	0	0	0	0	0	0	0	0	0	0	0	0	0	0	0	0	0	0	0	0	0	0	0	0	0	0	0	0	0	0	0	0	0	0	0	0	0	0	0	0	0	0	0	0	0	0	0	0	0	0	0	0	0	0	0	0	0	0	0	0	0	0	0	0	0	0	0	0	0	0	0	0	0	0	0	0	0	0	0	0	0	0	0	0	0	0	0	0	0	0	0	0	0	0	0	0	0	0	0	0	0	0	0	0	0	0	0	0	0	0	0	0	0	0	0	0	0	0	0	0	0	0	0	0	0	0	0	0	0	0	0	0	0	0	0	0	0	0	0	0	0	0	0	0	0	0	0	0	0	0	0	0	0	0	0	0	0	0	0	0	0	0	0	0	0	0	0	0	0	0	0	0	0	0	0	0	0	0	0	0	0	0	0	0	0	0	0	0	0	0	0	0	0	0	0	0	0	0	0	0	0	0	0	0	0	0	0	0	0	0	0	0	0	0	0	0	0	0	0	0	0	0	0	0	0	0	0	0	0	0	0	0	0	0	0	0	0	0	0	0	0	0	0	0	0	0	0	0	0	0	0	0	0	0	0	0	0	0	0	0	0	0	0	0	0	0	0	0	0	0	0	0	0	0	0	0	0	0	0	0	0	0	0	0	0	0	0	0	0	0	0	0	0	0	0	0	0	0	0	0	0	0	0	0	0	0	0	0	0	0	0	0	0	0	0	0	0	0	0	0	0	0	0	0	0	0	0	0	0	0	0	0	0	0	0	0	0	0	0	0	0	0	0	0	0	0	0	0	0	0	0	0	0	0	0	0	0	0	0	0	0	0	0	0	0	0	0	0	0	0	0	0	0	0	0	0	0	0	0	0	0	0	0	0	0	0	0	0	0	0	0	0	0	0	0	0	0	0	0	0	0	0	0	0	0	0	0	0	0	0	0	0	0	0	0	2.92	-5.15	-0.58	-4.33	-5.15	0	4	-0.58	-5.11	1.88	-0.34	1.34	-5.15	-5.15	-1.88	-1.15	-5.15	-4.24	0.529999999999999	-0.579999999999999	-1.15	-1.32	-1.78	4	-5.15	1.98	-1.21	-5.15	-3.49	-0.24	-0.58	0.17	1.08	-2.52	1.49	4	-5.15	1.26	0.0800000000000001	-2.02	-3.78	-1.24	-0.729999999999999	-5.11	1.63	-0.600000000000001	-2.95	-2.98	-3.56	-3.51	1.76	-3.72	0.31	-1.34	-4.39	-1.01	-1.87	0.299999999999997	3.59	-2.03	-4.96	-1.18	-0.57	-0.11	5.06	-0.88	-2.51	-4.66	5.51	3.47	6.33	4.93	2.31	-3.69	-1.11	0.630000000000001	-0.110000000000003	-4.65	0.869999999999999	-0.58	-2.77	3.93	-0.56	-3.44	-0.579999999999998	3.35	-0.57	6.33	3.13	0.180000000000001	0.449999999999999	1.22	-2.2	-0.869999999999999	6.16	-0.579999999999998	-0.52	-0.63	0.460000000000001	-6.28	-0.300000000000001	2.1	-4.24	-1.86	-4.96	-0.579999999999998	-0.57	-2.07	-1.78	-0.87	-1.29	-0.0899999999999999	-1.6	-1.6	-1.46	1.71	-0.57	-1.21	-0.94	2.7	1.42	-0.58	2.69	0.190000000000001	-0.58	-7.48	-3.05	-4.59	-4.97	-0.579999999999998	6.33	1.91	-7.48	3.66	-3.26	-0.0599999999999987	-7.46	-4.12	1.07	1.75	-4.54	-5.15	-1.46	-2.84	1.62	-5.86	-3.28	1.79	-0.66	-2.15	-5.22	-0.17	1.98	0.78	-2.08	-5.77	0.140000000000001	-1.16	-0.11	-1.02	-1.67	-4.16	0.23	-3.89	-0.15	-2.98	-3.15	-1.77635683940025e-15	-0.72	3.85	-1.77	-0.58	-0.579999999999998	-0.870000000000001	-0.17	1.31	2.72	0.119999999999999	0.69	-3.02	-2.14	-1.56	-1.01	3.99	-1.12	-3.29	0.81	3.03	-1.36	-0.58	-3.25	-5.15	-0.580000000000001	1.46	-0.840000000000002	-3.26	0.0399999999999991	-2.64833333333333	-0.234999999999999	-0.318000000000001	-0.952857142857143	-0.56	0.946666666666667	0.921666666666665	-2.598	-0.312857142857142	0.212857142857143	0.317500000000001	-3.18875	-2.15571428571429	0.0699999999999967	-0.194285714285714	-2.43	-4.00714285714286	-0.534285714285714	-0.79857142857143	-1.34	-1.53125	-1.61857142857143	0.348333333333333	-4.194	1.10428571428571	-1.88	-1.97142857142857	-1.1475	1.51125	-0.081666666666667	0.477777777777778	-1.20352941176471	-0.153846153846155	-0.106666666666666	0.614166666666669	-1.16571428571429	-1.24125	-0.700000000000001	-1.185	-0.682	-0.641111111111112	0.328571428571429	-2.62692307692308	-0.912500000000001	-1.79666666666667	-0.175833333333333	-0.369166666666667	-0.619	-1.63875	0.105	-0.365	-1.86375	-0.114999999999999	-0.571999999999999	-1.23444444444444	-0.728888888888889	-2.15933333333333	0.502500000000001	-3.04555555555556	-3.08	-0.373846153846154	-1.19857142857143	-1.58125	2.02181818181818	-1.448	-0.126000000000001	-3.003	4.225	-0.688181818181818	0.455000000000005	-0.225999999999999	-0.380000000000001	0.186249999999999	-0.776	2.315	-1.325	-1.115	1.68	1.71857142857143	0.155000000000001	0.457000000000001	0.0499999999999989	-3.92625	-1.902	2.35166666666667	-0.474285714285713	-0.271999999999998	-0.864999999999999	-1.65363636363636	-0.165714285714287	-0.98	-0.673	-0.2925	-0.00624999999999787	-2.56823529411764	-1.388	-0.6775	-1.455	-2.40125	-1.67444444444445	-2.295	-0.09375	-1.51363636363637	0.888333333333334	1.87333333333334	-0.673333333333333	-0.997692307692308	0.203	-0.921764705882354	-0.577272727272727	-0.992	-0.674999999999999	-0.0949999999999989	-0.0999999999999996	0.927142857142858	-1.22857142857143	-1.86625	-1.07	-0.162307692307692	0.643000000000001	-1.521	0.427142857142857	-0.848181818181818	-2.31818181818182	-3.43941176470588	-0.0259999999999998	-1.982	-1.80454545454545	1.07222222222222	4.28352941176471	2.87909090909091	-1.86222222222222	-1.06272727272727	-0.209166666666668	0.45272727272727	-0.636000000000003	0.672000000000001	1.078	0.0136363636363637	-2.10571428571429	-1.51428571428571	-0.254444444444445	-0.17	-0.877272727272727	-0.135000000000002	-1.683	0.897777777777778	-0.557142857142857	-1.5375	-1.07875	-0.966249999999999	1.36545454545455	-0.306666666666667	-1.97444444444444	-0.593846153846155	0.81	-0.969999999999999	0.305999999999999	0.380999999999998	-1.47	-3.28	1.77833333333333	-1.66933333333333	-0.928999999999998	-0.589	-2.41	-1.12875	0.417777777777779	0.264545454545454	-1.39722222222222	0.39777777777778	-0.587272727272726	-0.649999999999999	-0.771818181818182	1.541	0.944666666666666	-0.207777777777778	1.02615384615385	-2.32142857142857	-2.3875	-0.683333333333334	0.98	-0.531111111111111	1.11058823529412	-2.04777777777778	-1.085	-0.312499999999998	-1.672	0.0452631578947376	-0.622	-1.60363636363636	-1.33722222222222	-0.167272727272728	-0.2075	-0.901904761904762	4	-0.58	4	1.3	3.43	-3.14	0	-5.13	-2.48	-1.35	2.12	2.63	0.119999999999999	4	-0.58	-3.5	-3.07	-4.18	-5.15	4	-0.58	-0.58	-0.58	-0.58	-0.58	-5.15	-0.93	-0.459999999999999	1.41	-0.700000000000001	-1.75	-5.09	1.62	3.87	-3.7	-2.13	1.96	0.470000000000002	0.04	3.95	-1.41	-0.58	-0.52	-0.780000000000003	-1.97	-2.11	-1.97	-2.19	-3.22	1.69	1.53	2.35	-0.52	3.51	3.81	2.12	-2.54	2.22	-2.04	2.34	-0.57	-0.920000000000001	-0.579999999999998	1.37	-1.12	-2.97	-3.04	-1.64	0.34	3.48	0.870000000000001	2.11	-3.91	-5.15	1.01	1.49	1.69	-7.22	1.27	-0.0899999999999999	3.12	5.04	-2.68	-7.22	-1.54999999999999	3.35	-4.28	1.95	-0.570000000000001	-6.31	-5.68	-7.40000000000001	-1.56	-1.8	-0.15	5.63	-0.579999999999998	3.46	-3.83	3.89	0.44	4.84	-3.76	-2.42	-0.569999999999999	-5.96	-0.26	-0.44	1.22	-1.86	-2.41	-0.550000000000001	-1.6	2.43	-0.47	3.87	0.19	-1.1	-2.44	1.28	1.52	1.17	2.31	0.39	5.92	-7.26	-4.07	-1.28	-0.42	3.51	0.530000000000001	1.83	-2.52	4.13	-7.48	3.03999999999999	-1.65	-5.57	-2.3	2.57	-0.0300000000000002	-0.240000000000001	-2.8	-3.45	-3.77	-2.3	-0.399999999999999	-3.09	-1.51	-0.65	-4.95	-0.58	1.57	0.209999999999999	-2.11	-1.45	2.58	-1.72	2.63	0.86	-0.16	-0.43	-5.32	-4.24	0.43	-2.21	1.92	-5.15	-2.11	3.86	-0.58	-5.15	0.9	1.01	3.23	2.5	1.14	-2.29	-1.34	-2.05	-2.14	1.91	-1.72	2.57	-1.28	-2.59	-5.15	-3.56	-2.12	1.59	-1.68	-0.58	-0.800000000000001	-0.58	-0.119999999999999	0.41	0.0649999999999995	-1.73666666666667	-0.31	0.358	2.07428571428571	1.75142857142857	-0.576666666666666	-3.18333333333333	-1.908	0.598571428571429	0.862857142857143	1.02875	-1.07875	0.187142857142858	-1.47111111111111	-2.67142857142857	-2.838	-3.41285714285714	-3.14142857142857	1.2	-1.26833333333333	-1.005	-1.23285714285714	-0.671666666666667	0.936	-2.16	-2.28166666666667	-0.17	0.56625	0.72125	-3.105	-0.327777777777778	-0.174117647058821	-1.08692307692308	-1.42222222222222	-0.919166666666666	-1.14428571428572	0.84	0.628888888888888	-0.861666666666668	-0.083000000000002	-0.698888888888888	-0.0807142857142864	-1.62923076923077	0.272500000000001	-1.08333333333333	-1.645	0.0316666666666663	-0.0950000000000006	-0.918749999999999	-0.285	0.546249999999999	-0.818750000000001	0.95625	2.058	1.39222222222222	-0.025555555555556	-0.0459999999999994	2.61666666666667	0.043333333333333	0.0528571428571443	-0.13846153846154	-0.572857142857142	-0.0675000000000008	0.984545454545454	0.43	0.243	-1.574	0.681666666666667	2.61727272727273	-0.604285714285709	-0.477999999999998	-1.01	-0.51375	-0.920999999999999	-1.02166666666667	-0.223749999999999	-1.71055555555556	1.3325	-2.73	1.06666666666667	1.56	0.2425	-2.11875	2.38933333333333	2.35166666666667	0.581428571428571	-0.183999999999997	0.271666666666667	0.280000000000001	0.0392857142857146	0.949000000000005	2.064	-0.204999999999998	0.5175	-1.02470588235293	-0.800666666666665	3.055	-0.53125	-1.06625	1.56111111111111	0.433333333333334	1.165	-2.35545454545455	0.890000000000001	-1.5125	-1.22083333333333	-0.910000000000001	0.0180000000000007	-0.651176470588235	-0.948181818181817	-0.308	-0.904999999999999	0.27	-0.588	-0.0214285714285714	-1.46142857142857	-0.5975	-1.611875	-1.60461538461538	-0.0469999999999988	-0.615000000000001	-1.16857142857143	-1.84272727272727	2.95454545454545	-3.01117647058823	-1.32466666666667	1.19	1.54181818181818	2.10333333333334	1.14	1.39181818181818	-1.48222222222222	-0.077272727272728	-1.39083333333333	0.426363636363639	-1.164	-1.332	0.762	-0.208181818181819	-0.828571428571429	-0.511428571428572	-0.457777777777778	-1.14666666666667	-0.932727272727272	-1.30142857142857	-1.335	-1.53222222222222	-1.60714285714286	-0.913749999999999	-1.3675	-1.2475	1.06818181818182	-1.36222222222222	0.382222222222222	0.0753846153846176	-0.97125	-1.14	-0.202999999999999	0.234	-3.262	0.0183333333333326	-2.85	-1.64933333333333	-0.750999999999999	-1.427	-0.920769230769231	-0.317500000000001	-1.33444444444445	-0.107272727272727	-1.37888888888889	-0.523333333333333	-1.47909090909091	-1.60090909090909	0.779999999999999	1.277	0.778666666666667	-0.435555555555556	1.19538461538462	-0.081428571428571	-2.3875	0.890000000000001	0.838333333333334	0.153333333333334	-0.0947058823529421	-1.53222222222222	-0.343999999999999	-0.0162499999999994	-1.892	0.026315789473685	-1.491	0.559090909090909	-1.38388888888889	0.0518181818181809	-0.197499999999998	0.0957142857142852	4	-5.15	-0.58	1.3	-5.15	-3.14	0.00999999999999979	-5.13	-4.97	-1.35	1.35	1.34	-5.15	-5.15	-0.58	-1.65	-5.15	-4.18	-5.15	-0.579999999999999	-1.15	-1.32	-1.78	1.06	-5.15	-5.15	-1.21	-5.15	-3.49	-0.240000000000001	-1.75	-5.09	1.62	3.87	-3.7	2.9	-5.15	1.26	0.04	3.95	-3.78	-0.58	-0.52	-1.64	1.51	-0.600000000000001	-2.95	-2.19	-3.56	-3.51	1.76	0.580000000000001	0.31	0.98	-4.39	-1.01	-1.87	0.299999999999997	3.59	-2.03	-4.96	-1.18	-0.579999999999998	-0.11	2.76	-2.15	-2.51	-4.66	0.34	3.47	6.15	4.93	-0.11	-5.15	0.68	1.49	1.69	-4.65	1.27	-0.0899999999999999	0.83	5.04	-0.56	-3.44	-0.579999999999998	3.35	-4.28	6.33	3.13	0.180000000000001	0.149999999999999	1.22	-2.2	-1.39	-0.15	5.63	-0.52	-0.63	0.460000000000001	3.89	0.149999999999998	2.1	-3.76	-2.32	-4.39	-5.96	-0.26	-1.03	0.35	-0.87	-2.41	-0.0899999999999999	-1.6	0.4	-0.82	3.63	-0.369999999999999	-1.21	-2.44	1.28	1.52	-0.58	2.31	0.39	-0.58	-7.26	-3.05	-4.59	-0.42	3.51	0.530000000000001	1.83	-2.52	4.13	-7.48	0.369999999999996	-3.42	-5.57	0.220000000000001	2.57	-4.54	-5.15	-2.8	-3.45	1.58	-2.3	-1.93	-3.09	-1.51	-2.15	-4.95	-0.45	1.98	0.209999999999999	-2.08	-5.77	2.58	-1.16	2.63	0.86	-0.16	-4.16	-5.32	-4.24	0.43	-2.21	-3.15	-3.38	-0.72	3.85	-1.77	-1.95	0.9	1.01	-0.17	2.05	2.37	-2.29	-1.34	-3.02	-2.14	-1.56	-1.59	3.13	-1.28	-3.29	-5.15	-1.78	-2.12	1.59	-1.68	-5.15	-0.800000000000001	1.46	-0.119999999999999	-1.27	0.0525000000000002	-2.1925	-0.272499999999999	0.0199999999999996	0.560714285714285	0.595714285714285	0.185	-1.13083333333333	-2.253	0.142857142857142	0.537857142857143	0.673124999999999	-2.13375	-0.984285714285715	-0.700555555555557	-1.43285714285714	-2.634	-3.71	-1.83785714285714	0.200714285714286	-1.30416666666667	-1.268125	-1.42571428571429	-0.161666666666667	-1.629	-0.527857142857144	-2.08083333333333	-1.07071428571429	-0.290625	1.11625	-1.59333333333333	0.0750000000000011	-0.688823529411764	-0.620384615384616	-0.764444444444445	-0.1525	-1.155	-0.200625	-0.0355555555555558	-1.02333333333333	-0.3825	-0.670000000000002	0.123928571428571	-2.12807692307692	-0.32	-1.44	-0.910416666666666	-0.168749999999999	-0.356999999999999	-1.27875	-0.0899999999999999	0.0906249999999993	-1.34125	0.420625	0.743	0.0788888888888888	-0.377222222222223	-1.10266666666666	1.55958333333334	-1.50111111111111	-1.51357142857143	-0.256153846153847	-0.885714285714286	-0.824375000000001	1.50318181818182	-0.509	0.0585000000000004	-2.2885	2.45333333333333	0.964545454545455	-0.0746428571428552	-0.352	-0.695	-0.16375	-0.8485	0.646666666666665	-0.774374999999999	-1.41277777777778	1.50625	-0.505714285714285	0.610833333333334	1.0085	0.14625	-3.0225	0.24366666666667	2.35166666666667	0.0535714285714288	-0.227999999999998	-0.296666666666667	-0.686818181818179	-0.0632142857142881	-0.0154999999999994	0.695499999999999	-0.248749999999998	0.255625000000002	-1.79647058823529	-1.09433333333333	1.18875	-0.993124999999999	-1.73375	-0.0566666666666666	-0.930833333333332	0.535625	-1.93454545454545	0.889166666666668	0.18041666666667	-0.947083333333333	-0.953846153846153	0.1105	-0.786470588235295	-0.762727272727273	-0.649999999999999	-0.790000000000001	0.0874999999999986	-0.343999999999999	0.452857142857143	-1.345	-1.231875	-1.3409375	-0.883461538461539	0.298	-1.068	-0.370714285714286	-1.34545454545454	0.31818181818182	-3.22529411764706	-0.675333333333334	-0.396000000000001	-0.131363636363634	1.58777777777778	2.71176470588236	2.13545454545454	-1.67222222222222	-0.570000000000004	-0.800000000000001	0.439545454545453	-0.899999999999999	-0.33	0.92	-0.0972727272727258	-1.46714285714286	-1.01285714285714	-0.356111111111112	-0.658333333333333	-0.904999999999999	-0.718214285714286	-1.509	-0.317222222222222	-1.08214285714286	-1.225625	-1.223125	-1.106875	1.21681818181818	-0.834444444444445	-0.796111111111111	-0.259230769230768	-0.0806249999999995	-1.055	0.051499999999999	0.307499999999999	-2.366	-1.63083333333333	-0.535833333333334	-1.65933333333333	-0.840000000000002	-1.008	-1.66538461538462	-0.723125	-0.458333333333334	0.0786363636363649	-1.38805555555555	-0.0627777777777769	-1.03318181818182	-1.12545454545454	0.00409090909090892	1.409	0.861666666666666	-0.321666666666665	1.11076923076923	-1.20142857142857	-2.3875	0.103333333333333	0.909166666666667	-0.18888888888889	0.507941176470588	-1.79	-0.714499999999999	-0.164375	-1.782	0.0357894736842113	-1.0565	-0.522272727272727	-1.36055555555556	-0.0577272727272735	-0.202499999999997	-0.403095238095238
chrIV_1502990_TTC_T_-	YDR533C_chrIV_1502990_TTC_T_72_2	FALSE	-0.0577174959422172	UpStream	FALSE	TRUE	FALSE	FALSE	FALSE	FALSE	FALSE	TRUE	-0.899341260742804	1	74	1	-2	0	-1	0	-1	0	0	0.306666666666667	0.99177304964539	8.44181625396778	NA	NA	11	660	160	53	830	NA	0.0157165	0.382	0.618	0	0	0	0	0	0	0	0	0	0	0	0	0	0	0	0	0	0	0	0	0	0	0	0	0	0	0	0	0	0	0	0	0	0	0	0	0	0	0	0	0	0	0	0	0	0	0	0	0	0	0	0	0	0	0	0	0	0	0	0	0	0	0	0	0	0	0	0	0	-9.54	0	0	0	0	0	0	0	0	0	0	0	0	0	0	0	0	0	0	0	0	0	0	0	0	0	0	0	0	0	0	0	0	0	0	0	0	0	0	0	0	0	0	0	0	0	0	0	0	0	0	0	0	0	0	0	0	0	0	0	0	0	0	0	0	0	0	0	0	0	0	0	0	0	0	0	0	0	0	0	0	0	0	0	0	0	0	0	0	0	0	0	0	0	0	0	0	0	0	0	0	0	0	0	0	0	0	0	0	0	0	0	0	0	0	0	0	0	0	0	0	0	0	0	0	0	0	0	0	0	0	0	0	0	0	0	0	0	0	0	0	0	0	0	0	0	0	0	0	0	0	0	0	0	0	0	0	0	0	0	0	0	0	0	0	0	0	0	0	0	0	0	0	0	0	0	0	0	0	0	0	0	0	0	0	0	0	0	0	0	0	0	0	0	0	0	-9.54	0	0	0	0	0	0	0	0	0	0	0	0	0	0	0	0	0	0	0	0	0	0	0	0	0	0	0	0	0	0	0	0	0	0	0	0	0	0	0	0	0	0	0	0	0	0	0	0	0	0	0	0	0	0	0	0	0	0	0	0	0	0	0	0	0	0	0	0	0	0	0	0	0	0	0	0	0	0	0	0	0	0	0	0	0	0	0	0	0	0	0	0	0	0	0	0	0	0	0	0	0	0	0	0	0	0	0	0	0	0	0	0	0	0	0	0	0	0	0	0	0	0	0	0	0	0	0	0	0	0	0	0	0	0	0	0	0	0	0	0	0	0	0	0	0	0	0	0	0	0	0	0	0	0	0	0	0	0	0	0	0	0	0	0	0	0	0	0	0	0	0	0	0	0	0	0	0	0	0	0	0	0	0	0	0	0	0	0	0	0	0	0	0	0	0	-1	0	0	0	0	0	0	0	0	0	0	0	0	0	0	0	0	0	0	0	0	0	0	0	0	0	0	0	0	0	0	0	0	0	0	0	0	0	0	0	0	0	0	0	0	0	0	0	0	0	0	0	0	0	0	0	0	0	0	0	0	0	0	0	0	0	0	0	0	0	0	0	0	0	0	0	0	0	0	0	0	0	0	0	0	0	0	0	0	0	0	0	0	0	0	0	0	0	0	0	0	0	0	0	0	0	0	0	0	0	0	0	0	0	0	0	0	0	0	0	0	0	0	0	0	0	0	0	0	0	0	0	0	0	0	0	0	0	0	0	0	0	0	0	0	0	0	0	0	0	0	0	0	0	0	0	0	0	0	0	0	0	0	0	0	0	0	0	0	0	0	0	0	0	0	0	0	0	0	0	0	0	0	0	0	0	0	0	0	0	0	0	0	0	0	0	0	0	0	0	0	0	0	0	0	0	0	0	0	0	0	0	0	0	0	0	0	0	0	0	0	0	0	0	0	0	0	0	0	0	0	0	0	0	0	0	0	0	0	0	0	0	0	0	0	0	0	0	0	0	0	0	0	0	0	0	0	0	0	0	0	0	0	0	0	0	0	0	0	0	0	0	0	0	0	0	0	0	0	0	0	0	0	0	0	0	0	0	0	0	0	0	0	0	0	0	0	0	0	0	0	0	0	0	0	0	0	0	0	0	0	0	0	0	0	0	0	0	0	0	0	0	0	0	0	0	0	0	0	0	0	0	0	0	0	0	0	0	0	0	0	0	0	0	0	0	0	0	0	0	0	0	0	0	0	0	0	0	0	0	0	0	0	0	0	0	0	0	0	0	0	0	0	0	0	0	0	0	0	0	0	0	0	0	0	0	0	0	0	0	0	0	0	0	0	0	0	0	0	0	0	0	0	0	0	0	0	0	0	0	0	0	0	0	0	0	0	0	0	0	0	0	0	0	0	0	0	0	0	0	0	0	0	0	0	0	0	0	0	0	0	0	0	0	0	0	0	0	0	0	0	0	0	0	0	0	0	0	0	0	0	0	0	0	0	0	0	0	0	0	0	0	0	0	0	0	0	0	0	0	0	0	0	0	0	0	0	0	0	0	0	0	0	0	0	0	0	0	0	0	0	0	0	0	0	0	0	0	0	0	0	0	0	0	0	0	0	0	0	0	0	0	0	0	0	0	0	0	0	0	0	0	0	0	0	0	0	0	0	0	0	0	0	0	0	0	0	0	0	0	0	0	0	0	0	0	0	0	0	0	0	0	0	0	0	0	0	0	0	0	0	0	0	0	0	0	0	0	0	0	0	0	0	0	0	0	0	0	0	0	0	0	0	0	0	0	0	0	0	0	0	0	0	0	0	0	0	0	0	0	0	0	0	0	0	0	0	0	0	0	0	0	0	0	0	0	0	0	0	0	0	0	0	0	0	0	0	0	0	0	0	0	0	0	0	0	0	0	0	0	0	0	0	0	0	0	0	0	0	0	0	0	0	0	0	0	0	0	0	0	0	0	0	0	0	0	0	0	0	0	0	0	0	0	0	0	0	0	0	0	0	0	0	0	0	0	0	0	0	0	0	0	0	0	0	0	0	0	0	0	0	0	0	0	0	0	0	0	0	0	0	0	0	0	0	0	0	0	0	0	0	0	0	0	0	0	0	0	0	0	0	0	0	0	0	0	0	0	0	0	0	0	0	0	0	0	0	0	0	0	0	0	0	0	0	0	0	0	0	0	0	0	0	0	0	0	0	0	0	0	0	0	0	0	-9.54	0	0	0	0	0	0	0	0	0	0	0	0	0	0	0	0	0	0	0	0	0	0	0	0	0	0	0	0	0	0	0	0	0	0	0	0	0	0	0	0	0	0	0	0	0	0	0	0	0	0	0	0	0	0	0	0	0	0	0	0	0	0	0	0	0	0	0	0	0	0	0	0	0	0	0	0	0	0	0	0	0	0	0	0	0	0	0	0	0	0	0	0	0	0	0	0	0	0	0	0	0	0	0	0	0	0	0	0	0	0	0	0	0	0	0	0	0	0	0	0	0	0	0	0	0	0	0	0	0	0	0	0	0	0	0	0	0	0	0	0	0	0	0	0	0	0	0	0	0	0	0	0	0	0	0	0	0	0	0	0	0	0	0	0	0	0	0	0	0	0	0	0	0	0	0	0	0	0	0	0	0	0	0	0	0	0	0	0	0	0	0	0	0	0	0	-9.54	0	0	0	0	0	0	0	0	0	0	0	0	0	0	0	0	0	0	0	0	0	0	0	0	0	0	0	0	0	0	0	0	0	0	0	0	0	0	0	0	0	0	0	0	0	0	0	0	0	0	0	0	0	0	0	0	0	0	0	0	0	0	0	0	0	0	0	0	0	0	0	0	0	0	0	0	0	0	0	0	0	0	0	0	0	0	0	0	0	0	0	0	0	0	0	0	0	0	0	0	0	0	0	0	0	0	0	0	0	0	0	0	0	0	0	0	0	0	0	0	0	0	0	0	0	0	0	0	0	0	0	0	0	0	0	0	0	0	0	0	0	0	0	0	0	0	0	0	0	0	0	0	0	0	0	0	0	0	0	0	0	0	0	0	0	0	0	0	0	0	0	0	0	0	0	0	0	0	0	0	0	0	0	0	0	0	0	0	0	0	0	0	0	0	0	-1	0	0	0	0	0	0	0	0	0	0	0	0	0	0	0	0	0	0	0	0	0	0	0	0	0	0	0	0	0	0	0	0	0	0	0	0	0	0	0	0	0	0	0	0	0	0	0	0	0	0	0	0	0	0	0	0	0	0	0	0	0	0	0	0	0	0	0	0	0	0	0	0	0	0	0	0	0	0	0	0	0	0	0	0	0	0	0	0	0	0	0	0	0	0	0	0	0	0	0	0	0	0	0	0	0	0	0	0	0	0	0	0	0	0	0	0	0	0	0	0	0	0	0	0	0	0	3.28	0	4	0	-4.36	-1.87	0	0.609999999999999	-0.670000000000001	0	-1.33	-0.48	-5.15	-1.65	-1.88	0.0400000000000009	-1.67	-4.8	-0.58	2.71	-1.16	-2.77	-2.49	-1.64	-5.15	1.42	-0.24	-0.99	-0.54	0	-0.58	0	-0.99	0.530000000000001	-3.41	-3.29	-2.88	-1.17	-2.16	-1.02	1.93	-0.219999999999999	-1.28	-0.33	0.98	0.34	-4.89	-0.0899999999999999	-0.79	-1.06	-0.58	-0.550000000000001	-3.96	-1.22	-4.38	0.97	-0.82	-0.260000000000002	-0.800000000000001	-1.32	-4.96	-0.7	-4.96	-0.399999999999999	3.93	0.2	2.66	-2.82	-2.61	-0.18	-4.27	-1.72	2.99	-1.03	2.5	-1.94	0.870000000000001	1.59	1.64	-2.99	-0.579999999999999	4.45	-1.52	-7.48	-1.27	0.370000000000002	-4.96	0	-4.39	2.06	-7.74	-0.869999999999999	-0.889999999999999	-2.54	1.76	-0.570000000000007	0.0499999999999989	-0.95	-0.17	-2.38	1.19	1.1	0.670000000000001	-7.48	0.57	-0.579999999999998	-4.04	-3.63	-0.49	1.51	1.46	-0.0600000000000001	-3.75	-4.4	0.93	1.45	-3.77	-0.569999999999999	-0.0799999999999992	4.79	1.16	-2.34	0.66	-0.84	-1.94	-5.88	-2.18	-8.15	-5.22	0	-5.77	0	2.8	3.19	-2.3	4.04	1.31	-1	0	2.48	-4.19	-2.83	1.23	-0.970000000000001	-0.0599999999999996	-0.119999999999999	-4.14	-0.799999999999999	1.81	-1.3	-4.77	-1.01	1.1	-0.31	-3.35	-1.57	0	3.11	0.809999999999999	2.3	-0.639999999999999	-2.58	0.13	-1.51	-5.27	-3.66	0.57	-0.91	-0.58	4.05	-0.509999999999998	0	1.13	0.79	1.26	1.33	0.29	-0.809999999999999	1.73	-2.56	-5.15	-0.52	-0.170000000000001	4.88	-1.19	-0.58	0.120000000000001	3.68	-2.99	-0.139999999999997	-3.44	-2.89	-1.7	-2.32	-4.64	-0.0699999999999998	0.206666666666665	-0.509166666666665	-0.355416666666667	0.269142857142858	0.463809523809524	0.535396825396826	1.09333333333333	0.756666666666666	-0.749142857142857	0.0971428571428579	0.960634920634921	0.243999999999999	-1.27575	-0.33873015873016	-0.465252525252527	0.405238095238095	-1	-1.60666666666667	0.585396825396826	0.151428571428571	-1.05333333333333	-1.0985	-1.20190476190476	0.03125	-1.67057142857143	0.998730158730158	-0.652916666666666	-0.469841269841268	-0.10525	0.582000000000001	0.48625	-0.533636363636363	-0.660278637770894	-0.0324102564102571	-0.142626262626262	-0.0836904761904798	-0.570892857142859	-0.795249999999999	0.169595959595959	-0.00928571428571523	-0.272333333333332	-0.127388888888888	-0.192499999999999	-0.481897435897437	-0.273333333333333	-0.716309523809525	-0.328214285714282	-0.149285714285714	0.1075	-1.25775	-0.0485000000000007	-0.173	-0.93675	0.25675	0.255428571428571	-0.536060606060606	0.306464646464646	-1.484	0.656785714285714	-2.5830303030303	-1.37460317460318	0.00656410256410211	-0.505873015873014	-0.3805	0.715524475524475	-0.295166666666667	0.133166666666666	-0.921333333333333	1.31988095238096	1.21068181818182	0.643392857142857	-0.0334117647058818	0.56575	-0.167	-0.324833333333334	0.763722222222224	-1.24725	-0.47861111111111	0.246749999999999	0.615873015873014	0.0275000000000016	0.0340000000000025	0.5045	-0.771249999999998	-1.56486274509804	0.975416666666668	0.581904761904761	-1.22949999999999	0.00833333333333375	-0.0628671328671331	-0.129107142857141	1.04133333333333	0.0860000000000003	-0.332999999999998	0.49525	-1.23885448916408	-0.575333333333333	-0.276	0.0772500000000012	-1.0545	0.355353535353535	-0.823749999999999	-0.0530555555555559	-0.457412587412588	0.126250000000001	0.444404761904764	-0.211309523809524	-0.445846153846153	0.0851666666666659	-0.401733746130032	-0.0478321678321674	-0.556	-0.209499999999998	0.244930555555555	-0.301500000000001	0.482539682539683	-0.779999999999999	-0.55725	-0.291875000000001	0.672666666666665	0.184166666666666	-0.421666666666667	0.201111111111111	0.0316083916083905	0.204965034965035	-1.69547987616099	0.00854901960784105	-0.817882352941176	-0.198251748251748	0.0596969696969687	1.21761609907121	1.02727272727273	-0.616464646464649	0.143216783216783	-0.400357142857139	0.289510489510491	-0.436666666666667	-0.198	0.279999999999999	0.0152447552447548	-1.37666666666667	-0.122857142857143	-0.257272727272728	-0.0692929292929296	-0.341188811188811	-0.259374999999999	-0.498166666666666	-0.299191919191919	-0.331269841269842	-1.25875	-0.634500000000001	-0.2575	0.646783216783216	0.450404040404041	-0.867070707070706	-0.235128205128206	0.267749999999999	-0.253833333333333	0.227499999999999	0.326166666666667	-0.609428571428571	-1.38208333333333	0.880416666666667	-0.654745098039216	-0.280545454545456	-0.028666666666668	-0.794256410256411	0.0727499999999992	0.0858585858585847	0.0846153846153861	-0.437944444444446	-0.59090909090909	0.527202797202797	0.513356643356644	0.522587412587412	0.791833333333333	0.438901960784314	-0.642828282828281	0.0754871794871788	-0.389682539682539	-0.903499999999998	-0.223882352941176	0.0684523809523814	-0.0715151515151522	0.330804953560371	-1.2110101010101	-0.397333333333334	0.371	-0.536833333333334	0.178521303258147	-0.0268333333333342	-0.167272727272727	-0.434555555555555	0.201398601398601	-0.0909722222222236	-0.476997929606625	1.61	-5.15	-0.58	2.33	-2.13	-3.14	-0.58	-5.15	-4.42	4.19	-1.84	0.690000000000001	-2.83	-4.78	-3.06	-5.11	-0.58	-4.22	-5.15	-0.57	0.68	-0.27	-0.58	-0.58	-0.58	-5.15	0	-2.13	0	2.22044604925031e-16	-4.57	-2.86	-2.67	-1.59	-3.71	0.729999999999999	-2.19	0.390000000000001	-3.76	-3.86	-2.65	-0.74	-1.23	-5.06	0.419999999999998	1.23	-7.4	-1.27	3.98	-0.180000000000001	0.11	-1.09	1.8	-3.18	0	-1.52	-1.65	-6.29	3.16	-0.91	-4.28	-0.81	-4.39	0.45	4.64	-2.37	-0.58	-3.38	-2.07	0.119999999999999	-5.88	-0.609999999999999	-0.410000000000002	2.65	-1.57	6.84	2.84	-5.45	1.52	-3.22	1.98	0.900000000000002	1.04	-7.48	-3.45	0.369999999999999	-1.26	-0.600000000000001	0.569999999999999	-1.76	-3.31	0.579999999999998	-0.48	1.61	3.46	-12.65	1.45	1.02	-0.580000000000002	3.59	-0.59	-0.92	2.94	-3.74	-0.569999999999999	-8.15	-1.37	-1.18	1.03	-0.250000000000001	-0.850000000000001	-2.76	-0.17	-6.61	-0.99	3	-2.62	-1.05	1.52	2	0.77	-3.15	-1.71	-6.71	-1.31	-0.270000000000003	-4.44	0.0500000000000043	-2.48	-0.170000000000002	0	5.36	1.87	-1.54	1.27	3.37	-2.71	1.72	4.12	-0.65	-0.46	-0.92	1	-5.21	-0.74	-4.22	-4.1	-0.46	0.57	-0.17	-1.63	-1.71	0.760000000000001	-4.48	-2.24	0.119999999999997	-2.55	3.15	-1.35	1.92	-4.33	-0.33	-3.7	-1.37	-2.21	1.7	-1.18	0.81	-1.04	3.89	-0.510000000000001	-3.01	-0.98	-1.49	-2.41	-0.66	1.05	0.64	2.51	-0.93	-5.15	0	0.31	1.15	-2.74	-0.85	-0.819999999999999	-2.94	-3.65	0.570000000000002	2.35	-1.63	-1.14	1.77	0.23	-2.24	-0.0587499999999999	-1.24375	0.219999999999999	0.0377142857142863	0.121111111111112	-0.00238095238095326	-0.430416666666666	-1.33541666666667	-1.274	0.0707936507936502	-0.264285714285714	0.11825	-0.0787499999999994	-0.65746031746032	-0.215050505050504	-1.04873015873016	-1.25771428571429	-1.35555555555555	-1.90111111111111	0.159206349206348	0.0362500000000008	0.0404999999999998	0.299365079365078	-0.410416666666668	0.445714285714287	-1.2331746031746	-0.958333333333334	-0.589047619047617	-0.0854999999999997	0.534	-1.92291666666667	0.49010101010101	0.134334365325078	-0.569076923076922	-0.70828282828283	0.019047619047619	-0.292857142857144	0.36125	-0.322525252525251	-0.581547619047619	0.107666666666667	-0.354944444444442	0.192946428571428	-0.800717948717949	0.0198809523809516	-0.376309523809525	-0.512142857142859	0.0779761904761891	-0.0249999999999986	-0.00750000000000028	-0.17525	-0.17825	0.00949999999999918	0.213000000000001	0.381428571428572	0.519090909090908	-0.451010101010102	0.299058823529407	0.25297619047619	1.16141414141414	0.0363492063492057	0.107384615384616	-0.296666666666667	-0.135749999999998	-0.0150349650349639	-0.2485	-0.279	-0.575333333333333	0.0876190476190466	0.929580419580418	-0.471428571428575	-0.104941176470586	-1.08075	-0.317250000000001	0.0758333333333336	-0.169277777777777	0.392499999999998	-0.859166666666667	0.932	-0.771111111111111	0.400416666666668	0.0985000000000014	-0.1485	-1.22375	1.65643137254902	0.975416666666666	-0.736031746031745	1.13766666666666	-0.210000000000001	-0.113146853146851	0.187232142857141	-0.582666666666661	0.742000000000001	-0.322750000000003	-0.489249999999998	-0.64473684210526	-0.224156862745097	0.971250000000001	-0.715	-0.36525	-0.132121212121213	-0.0983333333333327	0.372291666666669	-0.563426573426575	1.40583333333333	-0.162738095238094	-0.220357142857143	-0.150153846153846	-0.0123333333333324	-0.216904024767802	-0.541118881118881	-0.0286666666666671	0.0252499999999998	0.27173611111111	-0.120666666666667	0.199047619047619	-0.13984126984127	-0.126750000000001	-0.792222222222222	-1.22030769230769	0.106666666666667	-0.134666666666666	-0.442539682539683	-0.805454545454543	0.215874125874123	-1.10315789473685	-0.551450980392154	0.410666666666664	0.781818181818181	0.875050505050506	0.498792569659443	0.430769230769231	-0.596262626262625	-0.742237762237764	-0.242976190476192	0.468041958041958	0.0146666666666668	-0.246166666666666	0.560499999999999	-0.138181818181819	-0.0566666666666666	-0.748888888888889	-0.317575757575758	-0.570404040404041	-0.245314685314685	0.024107142857142	-0.2445	0.05	-0.688888888888888	0.082749999999999	-0.825749999999999	-0.672750000000001	0.380839160839161	-1.15565656565657	-0.103131313131314	0.368153846153845	-0.600000000000001	-0.462	-0.115333333333332	-0.0179999999999989	-1.21285714285714	-0.165000000000001	-1.39375	-0.525411764705883	-0.296454545454546	-0.476166666666668	-0.189641025641023	-0.827500000000001	0.0219191919191921	-0.124545454545455	-0.398666666666667	0.385555555555555	-1.11300699300699	-1.1513986013986	-0.302797202797205	0.33	0.273450980392157	0.320707070707071	0.758051282051282	-0.486507936507937	-0.903499999999998	0.15250980392157	0.188571428571429	-0.30343434343434	-0.121238390092879	-0.482727272727272	-0.222666666666665	-0.740749999999998	-0.660833333333333	-0.0203258145363385	-0.5	-0.15041958041958	-0.450333333333333	0.0140559440559453	-0.180972222222223	0.0481987577639753	3.28	0	-0.58	0	-4.36	-1.87	0	-5.15	-0.670000000000001	0	-1.33	-0.48	-5.15	-1.65	-3.06	-5.11	-1.67	-4.22	-0.58	2.71	0.68	-0.27	-0.58	-0.58	-5.15	-5.15	-0.24	-0.99	-0.54	2.22044604925031e-16	-3.4	-2.86	-0.99	-1.59	-3.71	0.729999999999999	-2.19	-1.17	-2.16	-1.02	-2.65	-0.219999999999999	-1.23	-0.33	0.98	0.34	-7.4	-1.27	1.78	-0.180000000000001	0.11	-0.550000000000001	-1.49	-1.22	-4.38	0.97	-0.82	-4.99	-0.800000000000001	-0.91	-4.96	-0.7	-4.39	-0.399999999999999	3.93	0.2	2.66	-2.82	-2.07	-0.18	-5.88	-0.609999999999999	2.99	2.56	0.52	6.84	2.84	-5.45	1.52	-3.22	-0.579999999999999	4.45	-1.52	-7.48	-1.27	0.37	-4.96	-0.600000000000001	-4.39	2.06	-7.74	-0.869999999999999	-0.889999999999999	-1.22	1.76	-0.570000000000007	1.13999999999999	-0.95	-0.17	-2.38	1.19	1.1	0.670000000000001	-3.74	-0.569999999999999	-8.15	-1.41	-1.18	-0.49	1.35	1.45	-0.0600000000000001	-0.17	-4.4	-0.99	3	-2.62	-0.569999999999999	1.52	4.79	0.77	-2.34	-1.71	-1.87	-1.94	-0.270000000000003	-4.44	-8.15	-5.22	0	0	4.57	2.8	3.19	1.27	4.04	-2.71	1.72	4.12	-0.42	-0.51	-2.83	1	-5.21	-0.0599999999999996	-4.22	-4.14	-0.46	0.57	-0.17	-1.63	-1.01	0.99	-0.31	-3.35	-1.57	-2.55	3.15	-1.35	2.3	-4.33	-2.58	-3.7	-1.51	-5.27	-0.61	-1.18	-0.91	-1.04	3.89	-0.51	-3.01	1.13	0.79	1.26	1.33	1.05	0.64	2.51	-2.56	-5.15	-0.52	0.31	4.88	-2.74	-0.85	0.120000000000001	3.57	-3.65	-0.139999999999997	0.180000000000001	-2.89	-1.14	-2.32	-4.47	-0.0699999999999998	0.0739583333333318	-0.876458333333332	-0.0677083333333339	0.153428571428572	0.292460317460318	0.266507936507937	0.331458333333334	-0.289375	-1.01157142857143	0.0839682539682531	0.348174603174603	0.181125000000002	-0.677250000000001	-0.498095238095237	-0.340151515151517	-0.321746031746031	-1.12885714285714	-1.48111111111111	-0.657857142857143	0.155317460317461	-0.508541666666666	-0.529	-0.451269841269841	-0.189583333333333	-0.61242857142857	-0.117222222222223	-0.805624999999999	-0.529444444444444	-0.0953750000000007	0.558	-0.718333333333334	-0.0217676767676771	-0.26297213622291	-0.30074358974359	-0.425454545454546	-0.0323214285714286	-0.431875000000002	-0.217000000000001	-0.0764646464646468	-0.295416666666668	-0.0823333333333327	-0.241166666666668	0.00022321428571459	-0.641307692307695	-0.126726190476189	-0.546309523809523	-0.420178571428572	-0.0356547619047607	0.0412499999999998	-0.632625000000001	-0.111875	-0.175625	-0.463625	0.234875	0.318428571428571	-0.00848484848484965	-0.0722727272727273	-0.592470588235294	0.454880952380954	-0.710808080808082	-0.669126984126985	0.0569743589743599	-0.401269841269841	-0.258125	0.350244755244756	-0.271833333333333	-0.0729166666666661	-0.748333333333333	0.703749999999999	1.24572727272727	0.0859821428571479	-0.0691764705882356	-0.2575	-0.242125	-0.124499999999999	0.297222222222224	-0.427375000000001	-0.668888888888887	0.589375	-0.0776190476190486	0.213958333333334	0.0662500000000001	0.178000000000001	-0.997499999999999	0.0457843137254912	0.975416666666668	-0.0770634920634912	-0.0459166666666668	-0.100833333333334	-0.0880069930069922	0.0290625000000002	0.229333333333336	0.414	-0.327875000000002	0.00300000000000011	-0.941795665634672	-0.399745098039219	0.347625000000001	-0.318875000000002	-0.709875	0.111616161616162	-0.461041666666667	0.159618055555555	-0.51041958041958	0.766041666666666	0.140833333333333	-0.215833333333333	-0.298000000000001	0.0364166666666677	-0.309318885448916	-0.294475524475525	-0.292333333333334	-0.0921249999999993	0.258333333333333	-0.211083333333334	0.340793650793651	-0.459920634920636	-0.341999999999999	-0.542048611111111	-0.273820512820514	0.145416666666666	-0.278166666666666	-0.120714285714286	-0.386923076923075	0.210419580419579	-1.39931888544891	-0.27145098039216	-0.203607843137252	0.29178321678322	0.467373737373737	0.858204334365325	0.72902097902098	-0.606363636363636	-0.299510489510489	-0.321666666666665	0.378776223776221	-0.211000000000002	-0.222083333333334	0.420249999999999	-0.0614685314685328	-0.716666666666669	-0.435873015873016	-0.287424242424242	-0.319848484848485	-0.293251748251748	-0.117633928571429	-0.371333333333332	-0.12459595959596	-0.510079365079365	-0.588000000000001	-0.730125000000001	-0.465124999999999	0.513811188811189	-0.352626262626263	-0.485101010101012	0.0665128205128198	-0.166124999999999	-0.357916666666668	0.0560833333333335	0.154083333333332	-0.911142857142858	-0.773541666666667	-0.256666666666666	-0.590078431372548	-0.288500000000001	-0.252416666666667	-0.491948717948718	-0.377375000000001	0.0538888888888884	-0.0199650349650344	-0.418305555555555	-0.102676767676767	-0.292902097902097	-0.31902097902098	0.109895104895104	0.560916666666667	0.356176470588236	-0.161060606060605	0.416769230769231	-0.438095238095238	-0.903499999999998	-0.0356862745098034	0.128511904761904	-0.187474747474747	0.104783281733747	-0.846868686868685	-0.31	-0.184875	-0.598833333333332	0.0790977443609009	-0.263416666666668	-0.158846153846154	-0.442444444444446	0.107727272727272	-0.135972222222222	-0.214399585921326
chrIV_1503023_T_C_-	YDR533C_chrIV_1503023_T_C_72_2	FALSE	0.107479282916602	UpStream	TRUE	TRUE	FALSE	FALSE	FALSE	FALSE	FALSE	TRUE	-1.69139025969587	1	73	1	0	0	-1	0	1	0	0	0.302631578947368	1.02222222222222	8.44181625396778	NA	NA	11	660	160	53	863	NA	0	0.423	0.577	0	0	0	0	0	0	0	0	0	0	0	0	0	0	0	0	0	0	0	0	0	0	0	0	0	0	0	0	0	0	0	0	0	0	0	0	0	0	0	0	0	0	0	0	0	0	0	0	0	0	0	0	0	0	0	0	0	0	0	0	0	0	0	0	0	0	0	0	0	0	0	0	0	0	0	0	0	0	0	0	0	0	0	0	0	0	0	0	0	0	0	0	0	0	0	0	0	0	0	0	0	0	0	0	0	0	0	0	0	0	0	0	0	0	0	0	0	0	0	0	0	0	0	0	0	0	0	0	0	0	0	0	0	0	0	0	0	0	0	0	0	0	0	0	0	0	0	0	0	0	0	0	0	0	0	0	0	0	0	0	0	5.55	0	0	0	0	0	0	0	0	0	0	0	0	0	0	0	0	0	0	0	0	0	0	0	0	0	0	0	0	0	0	0	0	0	0	0	0	0	0	0	0	0	0	0	0	0	0	0	0	0	0	0	0	0	0	0	0	0	0	0	0	0	0	0	0	0	0	0	0	0	0	0	0	0	0	0	0	0	0	0	0	0	0	0	0	0	0	0	0	0	0	0	0	0	0	0	0	0	0	0	0	0	0	0	0	0	0	0	0	0	0	0	0	0	0	0	0	0	0	0	0	0	0	0	0	0	0	0	0	0	0	0	0	0	0	0	0	0	0	0	0	0	0	0	0	0	0	0	0	0	0	0	0	0	0	0	0	0	0	0	0	0	0	0	0	0	0	0	0	0	0	0	0	0	0	0	0	0	0	0	0	0	0	0	0	0	0	0	0	0	0	0	0	0	0	0	5.55	0	0	0	0	0	0	0	0	0	0	0	0	0	0	0	0	0	0	0	0	0	0	0	0	0	0	0	0	0	0	0	0	0	0	0	0	0	0	0	0	0	0	0	0	0	0	0	0	0	0	0	0	0	0	0	0	0	0	0	0	0	0	0	0	0	0	0	0	0	0	0	0	0	0	0	0	0	0	0	0	0	0	0	0	0	0	0	0	0	0	0	0	0	0	0	0	0	0	0	0	0	0	0	0	0	0	0	0	0	0	0	0	0	0	0	0	0	0	0	0	0	0	0	0	0	0	0	0	0	0	0	0	0	0	0	0	0	0	0	0	0	0	0	0	0	0	0	0	0	0	0	0	0	0	0	0	0	0	0	0	0	0	0	0	0	0	0	0	0	0	0	0	0	0	0	0	0	0	0	0	0	0	0	0	0	0	0	0	0	0	0	0	0	0	0	1	0	0	0	0	0	0	0	0	0	0	0	0	0	0	0	0	0	0	0	0	0	0	0	0	0	0	0	0	0	0	0	0	0	0	0	0	0	0	0	0	0	0	0	0	0	0	0	0	0	0	0	0	0	0	0	0	0	0	0	0	0	0	0	0	7.35	0	0	0	0	0	0	0	0	0	0	0	0	0	0	0	0	0	0	0	0	0	0	0	0	0	0	0	0	0	0	0	0	0	0	0	0	0	0	0	0	0	0	0	0	0	0	0	0	0	0	0	0	0	0	0	0	0	0	0	0	0	0	0	0	0	0	0	0	0	0	0	0	0	0	0	0	0	0	0	0	0	0	0	0	0	0	0	0	0	0	0	0	0	0	0	0	0	0	0	0	0	0	0	0	0	0	0	0	0	0	0	0	0	0	0	0	0	0	0	0	0	0	0	0	0	0	0	0	0	0	0	4.65	0	0	0	0	0	0	0	0	0	0	0	0	0	0	0	0	0	0	0	0	0	0	0	0	0	0	0	0	0	0	0	0	0	0	0	0	0	0	0	0	0	0	0	0	0	0	0	0	0	0	0	0	0	0	0	0	0	0	0	0	0	0	0	7.35	0	0	0	0	0	0	0	0	0	0	0	0	0	0	0	0	0	0	0	0	0	0	0	0	0	0	0	0	0	0	0	0	0	0	0	0	0	0	0	0	0	0	0	0	0	0	0	0	0	0	0	0	0	0	0	0	0	0	0	0	0	0	0	0	0	0	0	0	0	0	0	0	0	0	0	0	0	0	0	0	0	0	0	0	0	0	0	0	0	0	0	0	0	0	0	0	0	0	0	0	0	0	0	0	0	0	0	0	0	0	0	0	0	0	0	0	0	0	0	0	0	0	0	0	0	0	0	0	0	0	0	4.65	0	0	0	0	0	0	0	0	0	0	0	0	0	0	0	0	0	0	0	0	0	0	0	0	0	0	0	0	0	0	0	0	0	0	0	0	0	0	0	0	0	0	0	0	0	0	0	0	0	0	0	0	0	0	0	0	0	0	0	0	0	0	0	1	0	0	0	0	0	0	0	0	0	0	0	0	0	0	0	0	0	0	0	0	0	0	0	0	0	0	0	0	0	0	0	0	0	0	0	0	0	0	0	0	0	0	0	0	0	0	0	0	0	0	0	0	0	0	0	0	0	0	0	0	0	0	0	0	0	0	0	0	0	0	0	0	0	0	0	0	0	0	0	0	0	0	0	0	0	0	0	0	0	0	0	0	0	0	0	0	0	0	0	0	0	0	0	0	0	0	0	0	0	0	0	0	0	0	0	0	0	0	0	0	0	0	0	0	0	0	0	0	0	0	0	1	0	0	0	0	0	0	0	0	0	0	0	0	0	0	0	0	0	0	0	0	0	0	0	0	0	0	0	0	0	0	0	0	0	0	0	0	0	0	0	0	0	0	0	0	0	0	0	0	0	0	0	0	0	0	0	0	0	0	0	0	0	0	0	7.35	0	0	0	0	0	0	0	0	0	0	0	0	0	0	0	0	0	0	0	0	0	0	0	0	0	0	0	0	0	0	0	0	0	0	0	0	0	0	0	0	0	0	0	0	0	0	0	0	0	0	0	0	0	0	0	0	0	0	0	0	0	0	0	0	0	0	0	0	0	0	0	0	0	0	0	0	0	0	0	0	0	0	0	0	0	0	0	0	0	0	0	0	0	0	0	0	0	0	0	0	0	0	0	0	0	0	0	0	0	0	0	0	0	0	0	0	0	0	0	0	0	0	0	0	0	0	0	0	0	0	5.55	4.65	0	0	0	0	0	0	0	0	0	0	0	0	0	0	0	0	0	0	0	0	0	0	0	0	0	0	0	0	0	0	0	0	0	0	0	0	0	0	0	0	0	0	0	0	0	0	0	0	0	0	0	0	0	0	0	0	0	0	0	0	0	0	0	7.35	0	0	0	0	0	0	0	0	0	0	0	0	0	0	0	0	0	0	0	0	0	0	0	0	0	0	0	0	0	0	0	0	0	0	0	0	0	0	0	0	0	0	0	0	0	0	0	0	0	0	0	0	0	0	0	0	0	0	0	0	0	0	0	0	0	0	0	0	0	0	0	0	0	0	0	0	0	0	0	0	0	0	0	0	0	0	0	0	0	0	0	0	0	0	0	0	0	0	0	0	0	0	0	0	0	0	0	0	0	0	0	0	0	0	0	0	0	0	0	0	0	0	0	0	0	0	0	0	0	0	5.55	4.65	0	0	0	0	0	0	0	0	0	0	0	0	0	0	0	0	0	0	0	0	0	0	0	0	0	0	0	0	0	0	0	0	0	0	0	0	0	0	0	0	0	0	0	0	0	0	0	0	0	0	0	0	0	0	0	0	0	0	0	0	0	0	0	1	0	0	0	0	0	0	0	0	0	0	0	0	0	0	0	0	0	0	0	0	0	0	0	0	0	0	0	0	0	0	0	0	0	0	0	0	0	0	0	0	0	0	0	0	0	0	0	0	0	0	0	0	0	0	0	0	0	0	0	0	0	0	0	0	0	0	0	0	0	0	0	0	0	0	0	0	0	0	0	0	0	0	0	0	0	0	0	0	0	0	0	0	0	0	0	0	0	0	0	0	0	0	0	0	0	0	0	0	0	0	0	0	0	0	0	0	0	0	0	0	0	0	0	0	0	0	0	0	0	0	1	1	0	0	0	0	0	0	0	0	0	0	0	0	0	0	0	0	0	0	0	0	0	0	0	0	0	0	0	0	0	0	0	0	0	-2.7	4.57	-1.08	-1.4	-0.180000000000001	-4	0.58	0.58	3.73	-3.7	-1.08	0.58	1.51	0.57	-3.01	-0.31	1.67	3.29	1.6	-4	-3.99	0.0700000000000003	5.15	-0.169999999999999	1.36	-0.5	5.15	5.15	3.72	0.580000000000002	0.58	0.58	0.720000000000001	0.679999999999999	0.959999999999999	0.43	3.47	-0.0300000000000002	-0.0199999999999996	1.02	0.8	1.83	0.27	4.44	3.17	1.35	4.3	1.03	-1.03	0.71	0.21	0.630000000000001	3.86	-3.98	-3.81	-2.38	0.28	2.78	0.979999999999997	6.05	0.58	1.12	-0.00999999999999801	1.6	-3.59	-1.69	-1.2	3.92	-6.19	-0.649999999999999	0.580000000000002	-0.81	1.44	-0.95	0.71	0.729999999999997	1.68	3.73000000000001	0.850000000000001	0.58	-3.73	-2.72	-3.39	-2.44	1.68	-4.45	-3.81	5.75	1.65	-0.9	2.8	7.48	0.56	-4.39	-2.3	0.590000000000003	-0.0300000000000011	-1.69	-4.07	0.579999999999998	-1.66	1.1	-3.29999999999999	1.86	0.57	0.579999999999998	0.87	-0.64	-1.05	-0.0300000000000001	-0.209999999999999	1.7	1.95	-2.53	-1.01	-0.98	-0.0700000000000003	2.69	1.16	0.18	-1.36	0.71	2.32	0.77	-2.64	3.95999999999999	1.05	-0.0999999999999996	-1.8	-3.05	2.99000000000001	-1.21	0.579999999999998	-3.4	-1.49	-2.26	3.67	1.01	-1.73	-1.01	1.03	5.15	-0.229999999999999	0.640000000000001	-1.51	0.82	3.38	0.22	-1.56	5.15	2.01	0.58	-1.46	-1.77	5.26	1.76	-0.65	-1.58	-2.24	-1.48	3.35	-0.12	-3.31	-0.209999999999999	-0.1	-0.5	0.71	2.43	-1.74	1.68	3.21	0.0499999999999998	1.76	1.87	-2.35	-0.89	-0.64	1.23	1.51	4.39	3.64	0.03	0.51	1.61	2.28	3.94	0.58	-2.05	2.35	-1.17	-1.39	1.37	3.29	0.429999999999998	1.14	0.810000000000001	-0.316666666666666	1.89	1.055	-0.303999999999999	-0.894285714285713	-1.77	-0.946666666666667	0.381666666666668	1.904	-0.619999999999999	-2.38285714285714	-0.282500000000001	2.83625	0.799999999999999	0.724444444444444	0.870000000000001	2.948	3.62	0.494285714285715	-0.98	1.82166666666667	1.5725	2.96285714285714	0.209999999999999	2.678	0.0571428571428552	2.11833333333333	1.40285714285714	0.6525	-0.678750000000001	-0.635000000000002	-0.00111111111111128	0.521764705882351	0.563076923076924	0.113333333333333	0.482500000000002	1.09071428571429	0.63125	-1.08333333333333	-0.110833333333336	0.265000000000001	0.342222222222222	0.450714285714287	1.22384615384615	0.634166666666667	1.32	1.3725	0.226666666666667	0.329000000000002	2.56	0.37	-0.166250000000001	1.96125	-1.26	-1.18	-0.101111111111111	-0.326666666666667	1.05066666666666	-2.89416666666667	3.73333333333333	1.92571428571429	0.286153846153846	0.572857142857142	0.805	-1.92181818181818	-0.0859999999999994	0.201000000000001	2.494	-2.24416666666666	-0.829999999999998	-0.387857142857143	-0.0226666666666659	-0.65	-0.0837500000000002	1.831	0.689444444444444	1.4225	1.34388888888889	-1.58875	0.525714285714287	-1.86	-1.558	-0.681249999999999	2.69375	0.097333333333335	-2.35166666666667	-1.30571428571429	1.734	0.0216666666666665	0.360909090909093	0.548571428571428	-0.378999999999998	-0.746	-0.18	-1.38375	1.39	0.972666666666665	-1.715	0.998749999999999	2.48375	-0.784444444444444	0.254999999999999	-1.345625	1.76090909090909	-0.158333333333335	-0.144166666666663	1.15	1.21846153846154	-0.178	0.948235294117647	0.187272727272727	1.603	0.958749999999998	-0.185625	0.65	-0.411428571428571	1.63428571428571	1.15875	1.0875	-0.669999999999998	-0.236000000000001	1.022	0.170000000000001	1.01454545454546	-1.78818181818182	3.27882352941176	1.41066666666666	-0.288	0.173636363636366	-2.19222222222222	-1.56411764705883	-3.03818181818182	1.17	-0.494545454545452	0.445833333333333	0.643636363636364	0.687000000000001	0.898000000000001	-0.930999999999997	-0.123636363636365	2.73857142857143	0.668571428571429	0.396666666666667	0.575555555555555	1.12272727272727	1.50142857142857	1.652	0.997777777777777	1.12428571428572	2.4475	1.07125	0.96	-1.25181818181818	-0.350000000000001	1.25111111111111	0.868461538461538	-0.3325	0.782999999999999	-0.247	-0.287000000000001	2.23	1.15966666666667	-1.155	1.828	0.901499999999999	0.946	1.91230769230769	0.0587499999999999	1.04222222222222	-0.14909090909091	1.39722222222222	0.10888888888889	0.00636363636363768	0.0209090909090897	-1.31909090909091	-1.581	-0.859999999999999	0.331111111111111	-0.973846153846154	1.49285714285714	2.3875	-0.439333333333333	-0.924999999999999	-0.357777777777779	-0.237058823529413	2.31	0.175000000000001	-1.05125	1.786	-0.119473684210526	0.886999999999999	0.210909090909091	1.36833333333333	-0.374545454545455	-0.00187499999999829	0.458571428571429	-1.03	4.11	-4	0.59	-0.149999999999997	-2.01	-4	2.45	5.15	-1.44	0.76	-3.38	0.58	0.580000000000001	-4	0.0899999999999999	0.58	3.98	-0.53	0.58	0.58	0.58	0.58	-4	0.58	-1.11	3.45	0.58	0.58	-0.41	-2.25	-2.28	3.18	2.86	0.58	-3.99	-1.28	0.25	1.21	0.58	-0.0899999999999994	2.41	-1.59	0.94	0.550000000000001	3.22	-0.339999999999998	0.58	0.58	0.140000000000001	-1.42	-1.22	1.17	0.53	-3.24	-1.53	0.4	-5.98	1.49	1.09999999999999	0.57	-0.0599999999999996	4.96	-0.45	0.0199999999999987	2.35	3.26	2.46	-6.09	-0.129999999999999	-0.340000000000003	-3.83	1.11	0.52	0.55	2.2	-5.11	0.669999999999998	-0.0300000000000011	3.22	1.74	2.81	-2.93	1.74	7.48	-4.45	0	-6.33	0.569999999999999	1.31	0.179999999999999	-1.97	0.15	-0.629999999999998	-1.01	0.830000000000005	0.0800000000000001	1.01	-3.5	1.71	0.93	0.92	0.579999999999995	5.36	0.569999999999999	7.18	1.47	0.44	-1.68	0.54	0.28	-1.32	-1.41	3.21	-1.51	1.05	0.0300000000000002	0.85	2.34	-0.38	-1.11	1.34	1.63	-2.66	-2.38	-0.57	-1.08	0.580000000000002	2.48	0.579999999999998	-5.25	4.27	7.48	-0.610000000000001	-1.64	-3.6	-1.12	0.01	-4.92	-2.11	-1.6	0.67	-0.16	4.02	-0.93	-1.06	2.59	-1.7	-0.57	0.580000000000001	1.17	0.58	-2	0.25	0.860000000000001	-2.79	0.43	-1.14	-1.14	-0.91	4.83	0.880000000000001	0.18	-0.57	3.25	-1.49	0.129999999999999	-0.12	-3.38	2.28	3.21	5.15	1.88	3.72	0.0100000000000007	1.03	-1.19	4.44	1.34	0.58	3.64	-0.449999999999998	0.12	3.45	-0.550000000000001	-1.03	5.15	-2.81	3.19	-0.33	-0.53	0.700000000000001	2.93	-0.309999999999999	-0.23	0.47	0.211666666666666	2.495	-0.51	0.263999999999999	-0.227142857142857	0.578571428571429	0.576666666666666	1.88	2.602	0.334285714285715	1.30714285714286	-1.06375	1.43125	1.16857142857143	0.676666666666668	1.99571428571429	2.32	3.8	3.18142857142857	0.578571428571429	0.786666666666667	0.963749999999999	-0.111428571428572	0.113333333333335	0.58	0.998571428571428	2.04333333333333	0.738571428571429	-0.0712500000000009	-1.55375	2.00566666666667	-0.148888888888889	0.855882352941176	0.677692307692308	1.41555555555555	-0.177499999999998	1.21928571428571	-0.229999999999999	1.15444444444444	2.1575	0.5	0.997777777777777	-0.69857142857143	3.03230769230769	0.00583333333333158	1.56	0.448333333333336	0.110833333333334	0.385	-0.0024999999999995	-0.19	-0.0149999999999988	0.721250000000001	0.418750000000001	-0.306000000000001	-0.0566666666666666	1.08111111111111	1.15466666666666	-0.225000000000001	-0.731111111111112	1.10142857142857	0.226153846153847	1.19857142857143	0.84375	-1.08454545454546	1.104	-0.318000000000001	2.083	-2.6625	-1.09909090909091	0.537142857142861	0.726666666666667	2.04	0.411250000000001	-0.134	-1.98277777777778	0.126250000000002	1.48166666666667	-1.42375	0.485714285714284	0.638333333333332	-0.459000000000003	0.38875	3.35125	-0.584666666666671	-2.35166666666667	1.19857142857143	-1.278	0.571666666666667	1.01272727272727	-0.422142857142855	0.410000000000004	-0.645	0.6775	0.8725	2.20294117647059	1.216	-0.662500000000001	0.987499999999997	0.983749999999997	0.897777777777776	1.60666666666667	0.274374999999996	2.10818181818182	-1.62	-0.216666666666669	0.744166666666667	0.689230769230768	-0.043000000000001	0.624705882352941	1.33818181818182	-0.303	0.62125	0.010625000000001	0.0379999999999994	-0.494285714285715	1.05571428571429	1.305	1.594375	2.43692307692308	-0.359999999999999	1.114	0.571428571428572	1.67636363636364	1.15181818181818	3.17176470588235	-0.0600000000000023	1.08	0.0890909090909098	-0.983333333333334	-3.85941176470588	-1.23272727272727	2.17444444444444	1.63454545454546	1.15416666666667	-1.52272727272728	1.113	-0.238	-0.909000000000002	0.318181818181818	0.195714285714285	1.35714285714286	0.315555555555557	0.741111111111112	0.687272727272727	-0.0649999999999977	1.366	-0.363333333333334	1.04	0.00375000000000014	1.375	1.25375	-1.18181818181818	2.01888888888889	0.341111111111111	-0.350000000000001	0.493749999999999	1.327	0.144	-0.328000000000001	2.502	1.15166666666667	1.29266666666667	1.49066666666667	0.778499999999999	1.07	1.41846153846154	1.3875	-0.125555555555556	-0.00818181818181785	1.37888888888889	0.0166666666666675	2.06	2.23	1.31090909090909	-1.237	-0.863333333333333	0.312222222222223	-1.24769230769231	0.91	2.3875	0.232666666666667	-0.893333333333333	0.735555555555555	-0.778823529411765	1.27	1.254	1.38	1.778	0.0478947368421032	1.226	0.833636363636364	1.35277777777778	0.49	0.406874999999999	0.347619047619046	-1.19	4.57	-4	-1.4	-0.180000000000001	-2.01	-4	2.45	5.13	-3.7	0.76	0.58	1.51	0.57	-4	0.0899999999999999	1.13	3.29	-0.53	-3.42	-2.74	0.0700000000000003	5.15	-4	1.36	-1.11	4.62	5.15	3.72	-0.41	-2.25	-1.59	3.18	2.86	0.58	-3.99	3.47	-0.0300000000000002	1.21	0.58	0.8	2.41	0.27	3.7	3.17	2.26	-0.339999999999998	1.03	-1.03	0.71	-1.42	0.600000000000001	3.86	-2.24	-3.81	-2.38	0.4	-0.169999999999998	0.979999999999997	6.05	0.58	1.12	4.95	1.6	0.0199999999999987	-1.69	0.78	3.92	-6.09	-0.649999999999999	0.580000000000002	-3.83	1.11	0.52	0.55	1.53	-3.82	1.09	0.850000000000001	3.22	1.74	2.81	-2.93	-2.44	1.68	-4.45	0	5.75	1.65	-0.7	2.8	7.48	0.56	-0.629999999999998	-1.01	0.590000000000003	0.0800000000000001	-1.69	-3.6	0.579999999999998	-1.66	1.1	0.34	5.36	0.57	7.18	0.87	-0.64	-1.68	-0.0300000000000001	0.28	1.7	-0.670000000000001	-2.07	-1.51	1.05	-0.0700000000000003	2.69	2.34	-0.38	-1.11	0.71	1.63	-2.66	-2.64	-0.57	1.05	0.580000000000002	-1.8	0.579999999999998	2.99000000000001	2.23	5.94	-3.4	-1.64	-2.26	-1.11	0.01	-4.56	-2.11	1.03	4.58	-0.16	4.02	-1.51	0.82	3.38	-1.7	-0.57	5.15	1.17	0.58	-2	0.25	5.26	0.210000000000002	0.43	-1.14	-1.14	-0.91	4.83	-0.12	0.18	-0.209999999999999	1.3	-1.49	0.71	-0.12	-3.38	2.28	3.21	1.67	1.88	3.72	0.0100000000000007	1.03	-1.19	1.85	1.51	4.39	3.64	0.03	0.12	3.45	-0.550000000000001	2.93	3.73	-2.81	2.73	-0.33	-0.53	1.37	3.29	0.4	1.14	0.810000000000001	-0.052500000000002	2.1925	0.272499999999999	-0.0200000000000005	-0.560714285714285	-0.595714285714285	-0.185	1.13083333333333	2.253	-0.142857142857142	-0.537857142857144	-0.673125000000001	2.13375	0.984285714285713	0.700555555555557	1.43285714285714	2.634	3.71	1.83785714285714	-0.200714285714286	1.30416666666667	1.268125	1.42571428571429	0.161666666666667	1.629	0.527857142857142	2.08083333333333	1.07071428571429	0.290625	-1.11625	0.0878787878787879	-0.0749999999999993	0.688823529411767	0.620384615384616	0.764444444444445	0.1525	1.155	0.200624999999999	0.0355555555555558	1.02333333333333	0.3825	0.670000000000002	-0.123928571428571	2.12807692307692	0.32	1.44	0.910416666666666	0.168749999999999	0.357000000000001	1.27875	0.0899999999999999	-0.0906249999999993	1.34125	-0.420624999999999	-0.743	-0.0788888888888888	0.377222222222223	1.10266666666666	-1.55958333333333	1.50111111111111	1.51357142857143	0.256153846153847	0.885714285714284	0.824375	-1.50318181818182	0.509	-0.0585000000000004	2.2885	-2.45333333333333	-0.964545454545451	0.0746428571428623	0.352000000000004	0.694999999999999	0.16375	0.8485	-0.646666666666665	0.774374999999999	1.41277777777778	-1.50625	0.505714285714287	-0.610833333333332	-1.0085	-0.14625	3.0225	-0.243666666666662	-2.35166666666667	-0.0535714285714288	0.228000000000002	0.296666666666667	0.686818181818182	0.0632142857142863	0.0154999999999959	-0.695499999999999	0.248749999999998	-0.255625	1.79647058823529	1.09433333333333	-1.18875	0.993125000000001	1.73375	0.0566666666666666	0.930833333333332	-0.535625	1.93454545454545	-0.889166666666668	-0.180416666666666	0.947083333333333	0.953846153846153	-0.1105	0.786470588235295	0.762727272727273	0.65	0.790000000000001	-0.0874999999999986	0.344	-0.452857142857143	1.345	1.231875	1.3409375	0.883461538461539	-0.298	1.068	0.370714285714286	1.34545454545455	-0.318181818181824	3.22529411764705	0.675333333333331	0.396000000000001	0.131363636363634	-1.58777777777778	-2.71176470588235	-2.13545454545455	1.67222222222222	0.57	0.800000000000001	-0.439545454545453	0.899999999999999	0.33	-0.919999999999998	0.0972727272727276	1.46714285714286	1.01285714285714	0.356111111111112	0.658333333333333	0.905000000000001	0.718214285714286	1.509	0.317222222222222	1.08214285714286	1.225625	1.223125	1.106875	-1.21681818181818	0.834444444444444	0.796111111111111	0.259230769230772	0.0806250000000013	1.055	-0.0515000000000008	-0.307500000000001	2.366	0.821212121212121	-0.622727272727273	1.65933333333333	0.84	1.008	1.66538461538462	0.723125	0.458333333333334	-0.0786363636363632	1.38805555555556	0.0627777777777787	1.03318181818182	1.12545454545455	-0.00409090909090892	-1.409	-0.861666666666666	0.321666666666667	-1.11076923076923	1.20142857142857	2.3875	-0.103333333333332	-0.909166666666666	0.188888888888888	-0.507941176470588	1.79	0.714499999999999	0.164375000000001	1.782	-0.0357894736842077	1.0565	0.522272727272728	1.36055555555556	0.0577272727272735	0.202499999999997	0.403095238095238
chrIV_1504938_G_A_-	YDR534C_5UTR_0_2111	NA	0.346298926748174	TSS	TRUE	TRUE	FALSE	FALSE	FALSE	FALSE	TRUE	TRUE	-0.315562034212352	4	129	1	0	1	0	-1	0	0	0	0.302631578947368	0.978723404255319	2.65059419380285	NA	NA	1	818	138	56	38	4.03	0.0629291	0.346	0.654	0	0	0	0	0	0	0	0	0	0	0	0	0	0	0	0	0	0	0	0	0	0	0	0	0	0	0	0	0	0	0	0	0	0	0	0	0	0	0	0	0	0	0	0	0	0	0	0	0	0	0	0	0	0	0	0	0	0	0	0	0	0	0	0	0	0	0	0	0	0	0	0	0	0	0	0	0	0	0	0	0	0	0	0	0	0	0	0	0	0	0	0	0	0	0	0	0	0	0	0	0	0	0	0	0	0	0	0	0	0	0	0	0	0	0	0	0	0	0	0	0	0	0	0	0	0	0	0	0	0	0	0	0	0	0	0	0	0	0	0	0	0	0	0	0	0	0	0	0	0	0	0	0	0	0	0	0	0	0	0	0	0	0	0	0	0	0	0	0	0	0	0	0	0	0	0	0	0	0	0	0	0	0	0	0	0	0	0	0	0	0	0	0	0	0	0	0	0	0	0	0	0	0	0	0	0	0	0	0	0	0	0	0	0	0	0	0	0	0	0	0	0	0	0	0	0	0	0	0	0	0	0	0	0	0	0	0	0	0	0	0	0	0	0	0	0	0	0	0	0	0	0	0	0	0	0	0	0	0	0	0	0	0	0	0	0	0	0	0	0	0	0	0	0	0	0	0	0	0	0	0	0	0	0	0	0	0	0	0	0	0	0	0	0	0	0	0	0	0	0	0	0	0	0	0	0	0	0	0	0	0	0	0	0	0	0	0	0	0	0	0	0	0	0	0	0	0	0	0	0	0	0	0	0	0	0	0	0	0	0	0	0	0	0	0	0	0	0	0	0	0	0	0	0	0	0	0	0	0	0	0	0	0	0	0	0	0	0	0	0	0	0	0	0	0	0	0	0	0	0	0	0	0	0	0	0	0	0	0	0	0	0	0	0	0	0	0	0	0	0	0	0	0	0	0	0	0	0	0	0	0	0	0	0	0	0	0	0	0	0	0	0	0	0	0	0	0	0	0	0	0	0	0	0	0	0	0	0	0	0	0	0	0	0	0	0	0	0	0	0	0	0	0	0	0	0	0	0	0	0	0	0	0	0	0	0	0	0	0	0	0	0	0	0	0	0	0	0	0	0	0	0	0	0	0	0	0	0	0	0	0	0	0	0	0	0	0	0	0	0	0	0	0	0	0	0	0	0	0	0	0	0	0	0	0	0	0	0	0	0	0	0	0	0	0	0	0	0	0	0	0	0	0	0	0	0	0	0	0	0	0	0	0	0	0	0	0	0	0	0	0	0	0	0	0	0	0	0	0	0	0	0	0	0	0	0	0	0	0	0	0	0	0	0	0	0	0	0	0	0	0	0	0	0	0	0	0	0	0	0	0	0	0	0	0	0	0	0	0	0	0	0	0	0	0	0	0	0	0	0	0	0	0	0	0	0	0	0	0	0	0	0	0	0	0	0	0	0	0	0	0	0	0	0	0	0	0	0	0	0	0	0	0	0	0	0	0	0	0	0	0	0	0	0	0	0	0	0	0	0	0	0	0	0	0	0	0	0	0	0	0	0	0	0	0	0	0	0	0	0	0	0	0	0	0	0	0	0	0	0	0	0	0	0	0	0	0	0	0	0	0	0	0	0	0	0	0	0	0	0	0	0	0	0	0	0	0	0	0	0	0	0	0	0	0	0	0	0	0	0	0	0	0	0	0	0	0	0	0	0	0	0	0	0	0	0	0	0	0	0	0	0	0	0	0	0	0	0	0	0	0	0	0	0	0	0	0	0	0	0	0	0	0	0	0	0	0	0	0	0	0	0	0	0	0	0	0	0	0	0	0	0	0	0	0	0	0	0	0	0	0	0	0	0	0	0	0	0	0	0	0	0	0	0	0	0	0	0	0	0	0	0	0	0	0	0	0	0	0	0	0	0	0	0	0	0	0	0	0	0	0	0	0	0	0	0	0	0	0	0	0	0	0	0	0	0	0	0	0	0	0	0	0	0	0	0	0	0	0	0	0	0	0	0	0	0	0	0	0	0	0	0	0	0	0	0	0	0	0	0	0	0	0	0	0	0	0	0	0	0	0	0	0	0	0	0	0	0	0	0	0	0	0	0	0	0	0	0	0	0	0	0	0	0	0	0	0	0	0	0	0	0	0	0	0	0	0	0	0	0	0	0	0	0	0	0	0	0	0	0	0	0	0	0	0	0	0	0	0	0	0	0	0	0	0	0	0	0	0	0	0	0	0	0	0	0	0	0	0	0	0	0	0	0	0	0	0	0	0	0	0	0	0	0	0	0	0	0	0	0	0	0	0	0	0	0	0	0	0	0	0	0	0	0	0	0	0	0	0	0	0	0	0	0	0	0	0	0	0	0	0	0	0	0	0	0	0	0	0	0	0	0	0	0	0	0	0	0	0	0	0	0	0	0	0	0	0	0	0	0	0	0	0	0	0	0	0	0	0	0	0	0	0	0	0	0	0	0	0	0	0	0	0	0	0	0	0	0	0	0	0	0	0	0	0	0	0	0	0	0	0	0	0	0	0	0	0	0	0	0	0	0	0	0	0	0	0	0	0	0	0	0	0	0	0	0	0	0	0	0	0	0	0	0	0	0	0	0	0	0	0	0	0	0	0	0	0	0	0	0	0	0	0	0	0	0	0	0	0	0	0	0	0	0	0	0	0	0	0	0	0	0	0	0	0	0	0	0	0	0	0	0	0	0	0	0	0	0	0	0	0	0	0	0	0	0	0	0	0	0	0	0	0	0	0	0	0	0	0	0	0	0	0	0	0	0	0	0	0	0	0	0	0	0	0	0	0	0	0	0	0	0	0	0	0	0	0	0	0	0	0	0	0	0	0	0	0	0	0	0	0	0	0	0	0	0	0	0	0	0	0	0	0	0	0	0	0	0	0	0	0	0	0	0	0	0	0	0	0	0	0	0	0	0	0	0	0	0	0	0	0	0	0	0	0	0	0	0	0	0	0	0	0	0	0	0	0	0	0	0	0	0	0	0	0	0	0	0	0	0	0	0	0	0	0	0	0	0	0	0	0	0	0	0	0	0	0	0	0	0	0	0	0	0	0	0	0	0	0	0	0	0	0	0	0	0	0	0	0	0	0	0	0	0	0	0	0	0	0	0	0	0	0	0	0	0	0	0	0	0	0	0	0	0	0	0	0	0	0	0	0	0	0	0	0	0	0	0	0	0	0	0	0	0	0	0	0	0	0	0	0	0	0	0	0	0	0	0	0	0	0	0	0	0	0	0	0	0	0	0	0	0	0	0	0	0	0	0	0	0	0	0	0	0	0	0	0	0	0	0	0	0	0	0	0	0	0	0	0	0	0	0	0	0	0	0	0	0	0	0	0	0	0	0	0	0	0	0	0	0	0	0	0	0	0	0	0	0	0	0	0	0	0	0	0	0	0	0	0	0	0	0	0	0	0	0	0	0	0	0	0	0	0	0	0	0	0	0	0	0	0	0	0	0	0	0	0	0	0	0	0	0	0	0	0	0	0	0	0	0	0	0	0	0	0	0	0	0	0	0	0	0	0	0	0	0	0	0	0	0	0	0	0	0	0	0	0	0	0	0	0	0	0	0	0	0	0	0	0	0	0	0	0	0	0	0	0	0	0	0	0	0	0	0	0	0	0	0	0	0	0	0	0	0	0	0	0	0	0	0	0	0	0	0	0	0	0	0	0	0	0	0	0	0	0	0	0	0	0	0	0	0	0	0	0	0	0	0	0	0	0	0	0	0	0	0	0	0	0	0	0	0	0	0	0	0	0	0	0	0	0	0	0	0	0	0	0	0	0	0	0	0	0	0	0	0	0	0	0	0	0	0	0	0	0	0	0	0	0	0	0	0	0	0	0	0	0	0	0	0	0	0	0	0	0	0	0	0	0	0	0	0	0	0	0	0	0	0	0	0	0	0	0	0	0	0	0	0	0	0	0	0	0	0	0	0	0	0	0	0	0	0	0	0	0	0	0	0	0	0	0	0	0	0	0	0	0	0	0	0	0	0	0	0	1.61	-5.15	1.32	2.31	-0.58	-1.15	4	-5.15	-4.42	-1.23	-0.58	2.15	-2.83	-3.26	-5.15	-5.15	-4.27	-5	-5.15	-0.579999999999998	-5.15	-5.15	2.21	2.93	-0.58	-5.15	-1.68	-0.58	1.55	0.339999999999998	-2.33	-0.15	-2.67	0.31	-2.33	1.1	-2.2	-1.27	-2.08	-4.66	-2.53	-3.05	-1.78	-3.05	2.84	-0.66	-5.15	-1.66	-3.08	1.79	-0.0400000000000002	1.47	1.03	-0.629999999999999	-0.57	-1.4	-0.75	-2.17	-0.58	1.44	-0.57	-4.25	-1.74	-3.17	-0.81	-4.17	1.17	-2.64	6.33	-0.119999999999997	3.13	0.24	-2.14	0.16	2.26	-0.24	-3.47	-7.47	-4.42	1.07	2.98	-2.81	-0.579999999999999	-0.579999999999999	4.66	0.81	-0.570000000000001	-0.579999999999998	-0.57	2.44	-1.44	-0.39	1.63	-0.149999999999999	2.07	-7.48	-7.48	2.89	-6.15	-0.579999999999999	-3.75	-4.64	-1.07	-4.85	-0.57	-7.18	-0.66	-1.31	1.68	-0.59	-1.8	0.43	-2.97	-2.48	-1.06	3.05	-0.31	-3.32	-2.34	-1.37	3.37	-1.98	-0.74	-2.52	-0.580000000000004	-7.26	0.360000000000001	-0.82	3.6	-3.14	1.34	0.12	0.34	-0.540000000000002	-5.41	1.22	-7.48	1.04	-0.27	-2.7	-0.57	-0.92	3.99	1.13	-1.87	-0.35	-3.39	-2.34	-3.49	-0.169999999999997	-3.66	-2.53	2.84	-5.14	-3.99	2.77	-0.130000000000001	-4.32	0.86	0.660000000000001	-0.42	-0.35	-2.79	-3.4	2.36	1.74	-1.83	0.81	-0.87	-0.98	-0.58	0.2	-5.15	-5.15	-3.36	0.69	1.2	0.68	1.66	-0.93	-1.27	0.48	1.34	-1.97	-1.77	-4.02	2.27	-5.13	-0.58	0.33	2	-3.46	-0.58	-0.72	-1.8	-2.19	-0.211666666666668	-2.495	0.51	-0.263999999999999	0.227142857142859	-0.578571428571427	-0.576666666666666	-1.88	-2.602	-0.334285714285713	-1.30714285714286	1.06375	-1.43125	-1.16857142857143	-0.676666666666668	-1.99571428571429	-2.32	-3.8	-3.18142857142857	-0.578571428571427	-0.786666666666667	-0.963749999999999	0.111428571428572	-0.113333333333333	-0.58	-0.998571428571429	-2.04333333333333	-0.738571428571429	0.0712500000000009	1.55375	-3.82166666666667	0.148888888888889	-0.855882352941176	-0.677692307692308	-1.41555555555556	0.1775	-1.21928571428571	0.23	-1.15444444444445	-2.1575	-0.5	-0.997777777777777	0.698571428571427	-3.03230769230769	-0.00583333333333336	-1.56	-0.448333333333334	-0.110833333333334	-0.385000000000002	0.0024999999999995	0.19	0.0150000000000006	-0.72125	-0.418749999999999	0.306000000000001	0.0566666666666666	-1.08111111111111	-1.15466666666666	0.224999999999998	0.731111111111108	-1.10142857142857	-0.226153846153846	-1.19857142857143	-0.843750000000001	1.08454545454546	-1.104	0.318	-2.083	2.6625	1.09909090909091	-0.537142857142854	-0.726666666666667	-2.04	-0.411250000000001	0.134	1.98277777777778	-0.126250000000002	-1.48166666666667	1.42375	-0.485714285714286	-0.638333333333332	0.459	-0.38875	-3.35125	0.584666666666671	2.35166666666667	-1.19857142857143	1.278	-0.571666666666667	-1.01272727272727	0.422142857142857	-0.41	0.645000000000001	-0.677500000000002	-0.872499999999999	-2.20294117647059	-1.216	0.662500000000001	-0.987499999999997	-0.983750000000001	-0.897777777777778	-1.60666666666667	-0.274374999999999	-2.10818181818182	1.62	0.216666666666669	-0.744166666666667	-0.689230769230769	0.0429999999999993	-0.624705882352941	-1.33818181818182	0.303	-0.62125	-0.0106249999999992	-0.0379999999999994	0.494285714285715	-1.05571428571429	-1.305	-1.594375	-2.43692307692308	0.360000000000001	-1.114	-0.571428571428572	-1.67636363636364	-1.15181818181818	-3.17176470588235	0.0599999999999987	-1.08	-0.0890909090909098	0.983333333333334	3.85941176470588	1.23272727272727	-2.17444444444444	-1.63454545454545	-1.15416666666667	1.52272727272727	-1.113	0.238	0.908999999999999	-0.318181818181818	-0.195714285714287	-1.35714285714286	-0.315555555555557	-0.741111111111111	-0.687272727272727	0.0649999999999977	-1.366	0.363333333333333	-1.04	-0.00375000000000014	-1.375	-1.25375	1.18181818181818	-2.01888888888889	-0.341111111111111	0.350000000000001	-0.493749999999999	-1.327	-0.144	0.327999999999999	-2.502	-1.15166666666667	-2.22666666666667	-1.49066666666667	-0.778499999999999	-1.07	-1.41846153846154	-1.3875	0.125555555555556	0.00818181818181785	-1.37888888888889	-0.0166666666666657	-2.06	-2.23	-1.31090909090909	1.237	0.863333333333333	-0.312222222222223	1.24769230769231	-0.91	-2.3875	-0.232666666666667	0.893333333333333	-0.735555555555553	0.778823529411765	-1.27	-1.254	-1.38	-1.778	-0.0478947368421068	-1.226	-0.833636363636362	-1.35277777777778	-0.49	-0.406875000000003	-0.347619047619048	2.71	-4.55	3.92	4	1.7	-2.45	-0.58	-0.0600000000000005	-1.24	0.830000000000001	4	-2.17	-5.15	-2.34	-0.58	-0.58	-5.15	-4.82	-0.58	2.83	-1.67	-3.73	-5.15	-0.590000000000002	-5.15	-0.58	-2.59	1.27	-1.39	-0.580000000000001	2.41	-2.53	0.449999999999999	0.529999999999999	0.52	-0.58	-3.7	-0.4	-2.45	2.83	1.62	-0.63	-2.11	-2.48	-1.13	0.34	-4.16	-0.8	-0.830000000000001	-5.15	-0.42	3.32	0.34	3.98	4.44089209850063e-16	0.77	-0.43	2.9	-7.48	-6.05	-4.96	-2.29	-4.96	-1.77	4.14	1.22	0.83	-3.72	5.1	3.07	-5.63	-4.98	-0.0499999999999999	2.24	-1.69	-1.27	-4.56	-3.33	6.12	-1.51	-0.84	5.23	5.71	-0.579999999999999	1.79	0.809999999999999	3.24	-7.48	-4.96	-3.64	-1.48	-5	2.64	5.67	2.06	-0.579999999999998	-0.579999999999998	1.69	-7.48	-2.92	-1.18	-0.00999999999999956	-3.84	-2.62	-0.569999999999999	5.29	-1.07	-2.32	-0.34	-2.45	-1.16	-1.6	-0.00999999999999979	-3.56	-2.01	0.500000000000001	-1.17	-3.55	-1.3	0.52	3.41	0.119999999999999	1.42	-0.77	0.53	-7.48	-2.94	-0.359999999999994	-3.31	6.33	0.299999999999999	-0.57	0.110000000000003	-0.929999999999998	-2.14	0.0799999999999992	-0.579999999999998	-0.95	0.43	-1.59	-5.05	-0.65	3.73	-3.29	-4.37	-0.78	-2.53	-3.22	-3.76	-5.15	2.92	-0.15	-1	0.01	-5.26	0.21	0.810000000000001	-3.2	-0.21	0.85	-1.33	-1.26	0.13	-3.4	-0.839999999999999	-2.48	-1.36	2.96	-1.63	0.949999999999998	-1.52	-3.59	-0.58	-0.58	1.15	0.250000000000001	0.64	0.34	-0.410000000000001	-3.46	-1.27	-0.41	-0.79	4	-0.65	-3.29	0.959999999999999	-0.22	0.67	-0.58	-2.82	0.0299999999999994	-0.58	0.0700000000000003	0.25	-0.72	0.316666666666666	-1.89	-1.055	0.304	0.894285714285715	1.77	0.946666666666667	-0.381666666666668	-1.904	0.620000000000001	2.38285714285714	0.282499999999999	-2.83625	-0.799999999999999	-0.724444444444444	-0.869999999999999	-2.948	-3.62	-0.494285714285715	0.979999999999999	-1.82166666666667	-1.5725	-2.96285714285714	-0.210000000000001	-2.678	-0.0571428571428569	-2.11833333333333	-1.40285714285714	-0.6525	0.678750000000001	0.635000000000002	0.00111111111111128	-0.521764705882351	-0.563076923076924	-0.113333333333333	-0.482499999999998	-1.09071428571428	-0.631250000000001	1.08333333333333	0.110833333333334	-0.265000000000001	-0.342222222222222	-0.450714285714284	-1.22384615384615	-0.634166666666667	-1.32	-1.3725	-0.226666666666667	-0.329000000000001	-2.56	-0.37	0.166250000000002	-1.96125	1.26	1.18	0.101111111111111	0.326666666666666	-1.05066666666666	2.89416666666667	-3.73333333333333	-1.92571428571429	-0.286153846153846	-0.572857142857142	-0.805000000000001	1.92181818181818	0.0860000000000003	-0.201000000000001	-2.494	2.24416666666667	0.829999999999998	0.387857142857143	0.0226666666666659	0.65	0.0837500000000002	-1.831	-0.689444444444444	-1.4225	-1.34388888888889	1.58875	-0.525714285714287	1.86	1.558	0.68125	-2.69375	-0.0973333333333315	2.35166666666666	1.30571428571429	-1.734	-0.0216666666666665	-0.36090909090909	-0.548571428571428	0.379000000000001	0.746	0.18	1.38375	-1.38999999999999	-0.972666666666662	1.715	-0.998749999999998	-2.48375	0.784444444444444	-0.254999999999999	1.345625	-1.76090909090909	0.158333333333333	0.144166666666667	-1.15	-1.21846153846154	0.178	-0.948235294117647	-0.187272727272727	-1.603	-0.95875	0.185625	-0.65	0.411428571428571	-1.63428571428571	-1.15875	-1.0875	0.669999999999998	0.235999999999999	-1.022	-0.17	-1.01454545454545	1.78818181818182	-3.27882352941177	-1.41066666666667	0.288	-0.173636363636362	2.19222222222222	1.56411764705883	3.03818181818182	-1.17	0.494545454545456	-0.445833333333333	-0.643636363636364	-0.686999999999998	-0.898000000000001	0.930999999999999	0.123636363636364	-2.73857142857143	-0.668571428571429	-0.396666666666668	-0.575555555555557	-1.12272727272727	-1.50142857142857	-1.652	-0.997777777777779	-1.12428571428571	-2.4475	-1.07125	-0.960000000000001	1.25181818181818	0.350000000000001	-1.25111111111111	-0.868461538461538	0.3325	-0.782999999999999	0.247	0.286999999999999	-2.23	-2.11	1.155	-1.828	-0.9015	-0.946000000000002	-1.91230769230769	-0.0587499999999999	-1.04222222222222	0.149090909090908	-1.39722222222222	-0.10888888888889	-0.00636363636363591	-0.0209090909090914	1.31909090909091	1.581	0.859999999999999	-0.331111111111111	0.973846153846154	-1.49285714285714	-2.3875	0.439333333333334	0.925000000000001	0.357777777777779	0.237058823529411	-2.31	-0.174999999999999	1.05125	-1.786	0.119473684210526	-0.887	-0.210909090909091	-1.36833333333333	0.374545454545455	0.00187499999999829	-0.458571428571428	1.61	-5.15	3.88	4	0.83	-2.45	3.44	-5.15	-2.83	0.830000000000001	4	2.15	-5.15	-2.34	-5.15	-5.15	-4.75	-5	-5.15	2.83	-4.57	-5.15	2.21	2.93	-5.15	-5.15	-2.59	1.27	0.300000000000001	0.339999999999998	2.25	-1.34	0.449999999999999	0.529999999999999	-1.96	1.1	-2.2	-0.4	-2.45	2.83	-2.53	-0.63	-1.78	-2.48	2.84	0.34	-5.15	-0.8	-3.08	-2.75	-0.0400000000000002	3.32	0.34	3.98	4.44089209850063e-16	0.77	-0.43	1.53	-6.9	-0.169999999999995	-4.96	-3.47	-4.96	-1.77	-0.81	1.22	1.17	-3.72	6.33	3.07	3.13	0.24	-1.16	0.16	2.26	-1.27	-3.47	-7.47	1.87	1.07	-0.84	5.23	5.71	-0.579999999999999	1.79	0.81	-0.570000000000001	-7.48	-4.96	1.86	-1.48	-0.39	2.64	5.67	2.07	-0.579999999999998	-3.08999999999999	1.69	-7.48	-0.579999999999999	-1.18	-0.00999999999999956	-3.84	-2.62	-0.569999999999999	-6.71	-0.66	-1.4	0.12	-0.59	-1.8	0.43	-0.00999999999999979	-3.11	-1.06	2.36	-1.17	-3.55	-1.3	-0.379999999999999	3.41	-1.7	0.26	-0.77	0.53	-7.26	0.360000000000001	-0.359999999999994	3.57	6.33	0.299999999999999	-0.57	0.34	-0.540000000000002	-3.43	1.22	-0.629999999999999	-0.95	0.43	-1.59	-4.61	-0.92	3.99	-1.55	-2.61	-0.549999999999999	-3.19	-2.34	-3.49	-5.15	-3.66	-2.53	-1	-3.56	-5.26	1.56	-0.130000000000001	-3.2	0.819999999999999	0.660000000000001	-1.33	-1.26	-1.74	-3.4	2.36	1.74	-1.36	2.96	-0.87	-0.66	-0.66	-3.59	-4.72	-5.06	0.600000000000001	0.69	1.2	0.34	-0.410000000000001	-3.34	-1.27	-0.41	-0.79	4	-0.65	-4.02	2.18	-3.89	-0.00999999999999979	0.33	2	0.0299999999999994	-0.58	-0.72	-1.8	-0.72	0.0525000000000002	-2.1925	-0.272499999999999	0.0200000000000005	0.560714285714285	0.595714285714285	0.185	-1.13083333333333	-2.253	0.142857142857144	0.537857142857144	0.673124999999999	-2.13375	-0.984285714285713	-0.700555555555555	-1.43285714285714	-2.634	-3.71	-1.83785714285714	0.200714285714286	-1.30416666666667	-1.268125	-1.42571428571429	-0.161666666666665	-1.629	-0.527857142857142	-2.08083333333333	-1.07071428571428	-0.290625	1.11625	-1.59333333333333	0.0750000000000011	-0.688823529411767	-0.620384615384614	-0.764444444444445	-0.1525	-1.155	-0.200624999999999	-0.0355555555555558	-1.02333333333333	-0.3825	-0.670000000000002	0.123928571428571	-2.12807692307692	-0.32	-1.44	-0.910416666666666	-0.168750000000001	-0.357000000000001	-1.27875	-0.089999999999999	0.0906249999999993	-1.34125	0.420624999999999	0.743	0.0788888888888888	-0.377222222222222	-1.10266666666667	1.55958333333334	-1.50111111111111	-1.51357142857143	-0.256153846153847	-0.885714285714284	-0.824375000000001	1.50318181818182	-0.509	0.0585000000000004	-2.2885	2.45333333333333	0.964545454545455	-0.0746428571428623	-0.352	-0.695000000000001	-0.163749999999999	-0.8485	0.646666666666668	-0.774375000000003	-1.41277777777778	1.50625	-0.505714285714285	0.610833333333334	1.0085	0.14625	-3.0225	0.24366666666667	2.35166666666667	0.0535714285714288	-0.227999999999998	-0.296666666666667	-0.686818181818181	-0.0632142857142863	-0.0154999999999994	0.695500000000001	-0.248749999999998	0.255625	-1.79647058823529	-1.09433333333334	1.18875	-0.993125000000001	-1.73375	-0.0566666666666666	-0.930833333333332	0.535625	-1.93454545454545	0.889166666666668	0.18041666666667	-0.947083333333333	-0.953846153846154	0.1105	-0.786470588235295	-0.762727272727273	-0.65	-0.790000000000001	0.0875000000000004	-0.343999999999999	0.452857142857144	-1.345	-1.231875	-1.3409375	-0.883461538461539	0.298	-1.068	-0.370714285714286	-1.34545454545455	0.318181818181817	-3.22529411764706	-0.675333333333334	-0.396000000000001	-0.131363636363638	1.58777777777778	2.71176470588235	2.13545454545455	-1.67222222222222	-0.57	-0.799999999999997	0.439545454545456	-0.899999999999999	-0.33	0.92	-0.0972727272727267	-1.46714285714286	-1.01285714285714	-0.356111111111112	-0.658333333333333	-0.905000000000001	-0.718214285714286	-1.509	-0.317222222222222	-1.08214285714286	-1.225625	-1.223125	-1.106875	1.21681818181818	-0.834444444444444	-0.796111111111111	-0.259230769230768	-0.0806249999999995	-1.055	0.0514999999999999	0.307499999999999	-2.366	-1.63083333333333	-0.535833333333334	-1.65933333333333	-0.840000000000002	-1.008	-1.66538461538462	-0.723125	-0.458333333333332	0.0786363636363632	-1.38805555555556	-0.0627777777777787	-1.03318181818182	-1.12545454545455	0.00409090909090892	1.409	0.861666666666667	-0.321666666666667	1.11076923076923	-1.20142857142857	-2.3875	0.103333333333333	0.909166666666668	-0.188888888888888	0.50794117647059	-1.79	-0.714499999999999	-0.164375000000001	-1.782	0.0357894736842113	-1.0565	-0.522272727272728	-1.36055555555556	-0.0577272727272735	-0.202500000000001	-0.403095238095236
chrIV_1504947_A_G_-	YDR534C_5UTR_0_1211	NA	-0.203025255846538	TSS	TRUE	TRUE	FALSE	FALSE	FALSE	FALSE	TRUE	TRUE	-0.594238322540469	4	120	1	0	-1	0	1	0	0	0	0.315789473684211	1.02127659574468	2.65059419380285	NA	NA	1	818	138	56	47	4.03	0	0.347	0.653	0	0	0	0	0	0	0	0	0	0	0	0	0	0	0	0	0	0	0	0	0	0	0	0	0	0	0	0	0	0	0	0	0	0	0	0	0	0	0	0	0	0	0	0	0	0	0	0	0	0	0	0	0	0	0	0	0	0	0	0	0	0	0	0	0	0	0	0	0	0	0	0	0	0	0	0	0	0	0	0	0	0	0	0	0	0	0	0	0	0	0	0	0	0	0	0	0	0	0	0	0	0	0	0	0	0	0	0	0	0	0	0	0	0	0	0	0	0	0	0	0	0	0	0	0	0	0	0	0	0	0	0	0	0	0	0	0	0	0	0	0	0	0	0	0	0	0	0	0	0	0	0	0	0	0	0	0	0	0	0	0	0	0	0	0	0	0	0	0	0	0	0	0	0	0	0	0	0	0	0	0	0	0	0	0	0	0	0	0	0	0	0	0	0	0	0	0	0	0	0	0	0	0	0	0	0	0	0	0	0	0	0	0	0	0	0	0	0	0	0	0	0	0	0	0	0	0	0	0	0	0	0	0	0	0	0	0	0	0	0	0	0	0	0	0	0	0	0	0	0	0	0	0	0	0	0	0	0	0	0	0	0	0	0	0	0	0	0	0	0	0	0	0	0	0	0	0	0	0	0	0	0	0	0	0	0	0	0	0	0	0	0	0	0	0	0	0	0	0	0	0	0	0	0	0	0	0	0	0	0	0	0	0	0	0	0	0	0	0	0	0	0	0	0	0	0	0	0	0	0	0	0	0	0	0	0	0	0	0	0	0	0	0	0	0	0	0	0	0	0	0	0	0	0	0	0	0	0	0	0	0	0	0	0	0	0	0	0	0	0	0	0	0	0	0	0	0	0	0	0	0	0	0	0	0	0	0	0	0	0	0	0	0	0	0	0	0	0	0	0	0	0	0	0	0	0	0	0	0	0	0	0	0	0	0	0	0	0	0	0	0	0	0	0	0	0	0	0	0	0	0	0	0	0	0	0	0	0	0	0	0	0	0	0	0	0	0	0	0	0	0	0	0	0	0	0	0	0	0	0	0	0	0	0	0	0	0	0	0	0	0	0	0	0	0	0	0	0	0	0	0	0	0	0	0	0	0	0	0	0	0	0	0	0	0	0	0	0	0	0	0	0	0	0	0	0	0	0	0	0	0	0	0	0	0	0	0	0	0	0	0	0	0	0	0	0	0	0	0	0	0	0	0	0	0	0	0	0	0	0	0	0	0	0	0	0	0	0	0	0	0	0	0	0	0	0	0	0	0	0	0	0	0	0	0	0	0	0	0	0	0	0	0	0	0	0	0	0	0	0	0	0	0	0	0	0	0	0	0	0	0	0	0	0	0	0	0	0	0	0	0	0	0	0	0	0	0	0	0	0	0	0	5.68	0	0	0	0	0	0	0	0	0	0	0	0	0	0	0	0	0	0	0	0	0	0	0	0	0	0	0	0	-0.34	0	0	0	0	0	0	0	0	0	0	0	0	0	0	0	0	0	0	0	0	0	0	0	0	0	0	0	0	0	0	0	0	0	0	0	0	0	0	0	0	0	0	0	0	0	0	0	0	0	0	0	0	0	0	0	0	0	0	0	0	0	0	0	0	0	0	0	0	0	0	0	0	0	0	0	0	0	0	0	0	0	0	0	0	0	0	0	0	0	0	0	0	0	0	0	0	0	0	0	0	0	0	0	0	0	0	0	0	0	0	0	0	0	0	0	0	0	0	0	0	0	0	0	0	0	0	0	0	0	0	0	0	0	0	0	0	0	0	0	0	0	0	0	0	0	0	0	0	0	0	0	0	0	0	0	0	0	0	0	0	0	0	0	0	0	0	5.68	0	0	0	0	0	0	0	0	0	0	0	0	0	0	0	0	0	0	0	0	0	0	0	0	0	0	0	0	-0.34	0	0	0	0	0	0	0	0	0	0	0	0	0	0	0	0	0	0	0	0	0	0	0	0	0	0	0	0	0	0	0	0	0	0	0	0	0	0	0	0	0	0	0	0	0	0	0	0	0	0	0	0	0	0	0	0	0	0	0	0	0	0	0	0	0	0	0	0	0	0	0	0	0	0	0	0	0	0	0	0	0	0	0	0	0	0	0	0	0	0	0	0	0	0	0	0	0	0	0	0	0	0	0	0	0	0	0	0	0	0	0	0	0	0	0	0	0	0	0	0	0	0	0	0	0	0	0	0	0	0	0	0	0	0	0	0	0	0	0	0	0	0	0	0	0	0	0	0	0	0	0	0	0	0	0	0	0	0	0	0	0	0	0	0	0	0	1	0	0	0	0	0	0	0	0	0	0	0	0	0	0	0	0	0	0	0	0	0	0	0	0	0	0	0	0	0	0	0	0	0	0	0	0	0	0	0	0	0	0	0	0	0	0	0	0	0	0	0	0	0	0	0	0	0	0	0	0	0	0	0	0	0	0	0	0	0	0	0	0	0	0	0	0	0	0	0	0	0	0	0	0	0	0	0	0	0	0	0	0	0	0	0	0	0	0	0	0	0	0	0	0	0	0	0	0	0	0	0	0	0	0	0	0	0	0	0	0	0	0	0	0	0	0	0	0	0	0	0	0	0	0	0	0	0	0	0	0	0	0	0	0	0	0	0	0	0	0	0	0	0	0	0	0	0	0	0	0	0	0	0	0	0	0	0	0	0	0	0	0	0	0	0	0	0	0	0	0	0	0	0	0	0	0	0	0	0	0	0	0	0	0	0	5.68	0	0	0	0	0	0	0	0	0	0	0	0	0	0	0	0	0	0	0	0	0	0	0	0	0	0	0	0	-0.34	0	0	0	0	0	0	0	0	0	0	0	0	0	0	0	0	0	0	0	0	0	0	0	0	0	0	0	0	0	0	0	0	0	0	0	0	0	0	0	0	0	0	0	0	0	0	0	0	0	0	0	0	0	0	0	0	0	0	0	0	0	0	0	0	0	0	0	0	0	0	0	0	0	0	0	0	0	0	0	0	0	0	0	0	0	0	0	0	0	0	0	0	0	0	0	0	0	0	0	0	0	0	0	0	0	0	0	0	0	0	0	0	0	0	0	0	0	0	0	0	0	0	0	0	0	0	0	0	0	0	0	0	0	0	0	0	0	0	0	0	0	0	0	0	0	0	0	0	0	0	0	0	0	0	0	0	0	0	0	0	0	0	0	0	0	0	5.68	0	0	0	0	0	0	0	0	0	0	0	0	0	0	0	0	0	0	0	0	0	0	0	0	0	0	0	0	-0.34	0	0	0	0	0	0	0	0	0	0	0	0	0	0	0	0	0	0	0	0	0	0	0	0	0	0	0	0	0	0	0	0	0	0	0	0	0	0	0	0	0	0	0	0	0	0	0	0	0	0	0	0	0	0	0	0	0	0	0	0	0	0	0	0	0	0	0	0	0	0	0	0	0	0	0	0	0	0	0	0	0	0	0	0	0	0	0	0	0	0	0	0	0	0	0	0	0	0	0	0	0	0	0	0	0	0	0	0	0	0	0	0	0	0	0	0	0	0	0	0	0	0	0	0	0	0	0	0	0	0	0	0	0	0	0	0	0	0	0	0	0	0	0	0	0	0	0	0	0	0	0	0	0	0	0	0	0	0	0	0	0	0	0	0	0	0	1	0	0	0	0	0	0	0	0	0	0	0	0	0	0	0	0	0	0	0	0	0	0	0	0	0	0	0	0	0	0	0	0	0	0	0	0	0	0	0	0	0	0	0	0	0	0	0	0	0	0	0	0	0	0	0	0	0	0	0	0	0	0	0	0	0	0	0	0	0	0	0	0	0	0	0	0	0	0	0	0	0	0	0	0	0	0	0	0	0	0	0	0	0	0	0	0	0	0	0	0	0	0	0	0	0	0	0	0	0	0	0	0	0	0	0	0	0	0	0	0	0	0	0	0	0	0	0	0	0	0	0	0	0	0	0	0	0	0	0	0	0	0	0	0	0	0	0	0	0	0	0	0	0	0	0	0	0	0	0	0	0	0	0	0	0	0	0	0	0	0	0	-1.04	0.81	-0.750000000000001	0.58	0.58	0.58	0	4.03	2.53	0.58	0.77	-1.13	4.33	1.76	5.15	5.15	2.89	3.25	4.57	5.15	1.16	0.66	-1.46	-0.57	0.58	2.99	0.58	1.17	2.96	-2.13	5.15	-1.55	-0.140000000000001	-0.77	5.13	2.23	1.06	-2.23	0.58	4.59	1.16	0.579999999999998	-4	2.43	0.58	4.47	-1.15	3.4	1.97	0.76	-1.42	-1.12	1.35	1.51	0.569999999999999	-0.0899999999999999	0.39	0.18	2.96	0.799999999999999	0.58	0.81	4.38	0.28	3.3	0.53	-2.42	2.64	-5.94	0.73	-0.350000000000001	0.84	0.0700000000000001	5.15	1.29	-1.63	3.47	-0.629999999999999	-1.44	2.49	0.699999999999999	7.48	0.640000000000001	6.92	-5.85	-4.45	0.68	0.48	0.57	-3.52	-1.84	0.579999999999998	0.579999999999998	4.38	-0.71	0.580000000000005	7.48	0.66	6.15	-2.36	-0.31	1.53	-5.43	-0.210000000000004	0.57	-6.27	1.47	0.89	1.92	-0.38	1.47	-1.32	2.11	0.809999999999999	-0.659999999999999	-1.6	0.1	2.48	1.05	1.24	-0.149999999999999	1.19	0.13	3.66	0.579999999999998	0.270000000000003	-0.0399999999999983	-0.73	0.73	0.579999999999998	-4.22	-0.73	0.579999999999998	-0.199999999999999	1.64	3.25	1.89	1.9	1.86	-0.66	3.57	1.38	0.13	0.17	3.65	1.19	2.93	-0.24	2.92	4.18	5.26	0.58	-2.92	3.12	5.39	-0.0300000000000011	0.13	1.85	-1.84	0.949999999999999	0.54	0.38	3.07	2.18	0.14	-0.889999999999999	1.27	3.9	-3.71	-1.22	-0.13	0.58	5.15	5.15	2.92	0.85	0.4	0.58	-0.45	0.58	0.58	-0.0699999999999999	-2.3	0.579999999999999	-0.51	5.02	0.58	-2.79	1.3	-0.56	-0.809999999999999	1.19	1.97	0.720000000000001	-0.45	-0.2	0.211666666666666	2.495	-0.51	0.264	-0.227142857142859	0.578571428571426	0.576666666666666	1.88	2.602	0.334285714285715	1.30714285714286	-1.06375	1.43125	1.16857142857143	0.676666666666666	1.99571428571429	2.32	3.8	3.18142857142857	0.578571428571429	0.786666666666667	0.963749999999999	-0.11142857142857	0.113333333333333	0.58	0.998571428571428	2.04333333333333	0.738571428571429	-0.0712499999999991	-1.55375	3.82166666666667	-0.148888888888889	0.855882352941176	0.677692307692308	1.41555555555556	-0.1775	1.21928571428571	-0.229999999999999	1.15444444444445	2.1575	0.500000000000002	0.997777777777777	-0.698571428571427	3.03230769230769	0.00583333333333158	1.56	0.448333333333332	0.110833333333334	0.384999999999998	-0.0024999999999995	-0.19	-0.0150000000000006	0.72125	0.418749999999999	-0.306000000000001	-0.0566666666666666	1.08111111111111	1.15466666666666	-0.225000000000001	-0.731111111111112	1.10142857142857	0.226153846153847	1.19857142857143	0.84375	-1.08454545454546	1.104	-0.318000000000001	2.083	-2.6625	-1.09909090909091	0.537142857142854	0.726666666666667	2.04	0.411250000000001	-0.134	-1.98277777777778	0.126250000000002	1.48166666666667	-1.42375	0.485714285714286	0.638333333333332	-0.459000000000003	0.38875	3.35125	-0.584666666666671	-2.35166666666667	1.19857142857143	-1.278	0.571666666666667	1.01272727272727	-0.422142857142859	0.410000000000004	-0.645	0.677499999999998	0.872499999999999	2.20294117647059	1.216	-0.662500000000001	0.987500000000001	0.983750000000001	0.89777777777778	1.60666666666667	0.274374999999999	2.10818181818182	-1.62	-0.216666666666669	0.744166666666667	0.689230769230769	-0.0430000000000001	0.624705882352941	1.33818181818182	-0.303	0.62125	0.010625000000001	0.0380000000000003	-0.494285714285715	1.05571428571429	1.305	1.594375	2.43692307692308	-0.359999999999999	1.114	0.571428571428571	1.67636363636364	1.15181818181818	3.17176470588235	-0.0600000000000023	1.08	0.0890909090909098	-0.983333333333334	-3.85941176470588	-1.23272727272727	2.17444444444444	1.63454545454545	1.15416666666667	-1.52272727272727	1.113	-0.238	-0.909000000000001	0.318181818181818	0.195714285714287	1.35714285714286	0.315555555555555	0.741111111111111	0.687272727272728	-0.0650000000000013	1.366	-0.363333333333333	1.04	0.00375000000000014	1.375	1.25375	-1.18181818181818	2.01888888888889	0.341111111111111	-0.350000000000001	0.493749999999999	1.327	0.144	-0.327999999999999	2.502	1.15166666666667	2.22666666666667	1.49066666666667	0.778499999999999	1.07	1.41846153846154	1.3875	-0.125555555555556	-0.00818181818181785	1.37888888888889	0.0166666666666657	2.06	2.23	1.31090909090909	-1.237	-0.863333333333333	0.312222222222221	-1.24769230769231	0.91	2.3875	0.232666666666669	-0.893333333333334	0.735555555555555	-0.778823529411765	1.27	1.254	1.38	1.778	0.0478947368421032	1.226	0.833636363636364	1.35277777777778	0.489999999999998	0.406874999999999	0.347619047619048	-2.7	0.58	0.58	-1.4	3.16	0.579999999999999	0.57	-0.0499999999999989	0.58	-3.7	-2.21	-0.810000000000001	5.15	0.58	1.08	0.58	2.35	4.13	1.14	0	0.430000000000001	0.319999999999999	3.07	2.96	1.94	-1.08	0.58	0.580000000000001	0.58	0.58	0.58	-0.999999999999998	1.27	1.68	1.32	1.78	-3.14	0.4	-0.95	-1.03	1.27	-3.25	-3.97	0.58	-0.81	-0.210000000000001	0.58	0.42	0.390000000000001	1.3	0.45	0.0800000000000001	5.15	-0.32	-2.66	-2.38	0.82	0.58	-6.26	4.78	4.96	0.699999999999999	4.39	2.21	-5.45	1.13	-1.55	2.82	-4.76	2.9	-1.5	-3.34	0.0499999999999998	0.91	3.62	-0.359999999999992	0.910000000000002	2.63	-2.73	1.51	4.16	1.93	4.6	5.34	-2.24	-4.45	-3.81	0.309999999999999	4.38	-2.06	2.67	-6.33	1.83	-0.3	-2.3	0.579999999999998	5.01	-2.1	1.86	1.4	-2.42	1.81	-3.3	0.580000000000002	0.569999999999999	-4.99	0.35	3.33	1.53	-0.0699999999999994	-1.24	2.81	1.67	3.57	0.63	-0.860000000000002	2.6	0.569999999999999	1.69	0.169999999999998	-0.180000000000001	0.89	-1.42	0.840000000000001	-5.52	1.7	0.58	0.430000000000001	-0.490000000000002	-5.82	-3.93	-3.8	-0.0600000000000023	-5.2	2.88	1.27	-3.58	1.86	2.26	-1.84	3.51	1.69	0.16	2.36	4.37	0.370000000000003	2.08	-0.100000000000001	2.93	4.74	2.01	0.58	-3.1	-0.71	4.56	-2.36	-1.62	3.03	-2.24	1.53	1.33	3.03	-0.13	2.18	2.44	2.16	-0.12	0.58	1.75	-0.789999999999999	0.330000000000001	-2.12	1.76	1.87	-3.3	-0.89	-0.77	-1.31	-0.27	3.33	0.58	-0.0200000000000005	-2.3	-0.66	0.0299999999999994	2.6	4.24	-3.1	0.700000000000001	-0.979999999999999	1.51	-0.38	1.97	-2.89	-1.14	-0.92	-0.316666666666668	1.89	1.055	-0.304	-0.894285714285715	-1.77	-0.946666666666667	0.381666666666668	1.904	-0.619999999999999	-2.38285714285714	-0.282499999999999	2.83625	0.799999999999999	0.724444444444444	0.870000000000001	2.948	3.62	0.494285714285715	-0.98	1.82166666666667	1.5725	2.96285714285714	0.209999999999999	0.956	0.0571428571428569	2.11833333333333	1.40285714285714	0.652500000000002	-0.678749999999999	-0.634999999999998	-0.00111111111111128	0.521764705882354	0.563076923076924	0.113333333333333	0.482500000000002	1.09071428571429	0.631250000000001	-1.08333333333333	-0.110833333333336	0.265000000000001	0.342222222222222	0.450714285714284	1.22384615384615	0.634166666666667	1.32	1.3725	0.226666666666667	0.328999999999999	2.56	0.37	-0.16625	1.96125	-1.39142857142857	-1.18	-0.101111111111109	-0.326666666666666	1.05066666666666	-2.89416666666667	3.73333333333333	1.92571428571429	0.286153846153846	0.572857142857144	0.805000000000001	-1.92181818181818	-0.0860000000000003	0.201000000000001	2.494	-2.24416666666667	-0.83	-0.387857142857143	-0.0226666666666695	-0.649999999999999	-0.0837500000000002	1.831	0.689444444444447	1.4225	1.34388888888889	-1.58875	0.525714285714283	-1.86	-1.558	-0.68125	2.69375	0.0973333333333315	-2.35166666666667	-1.30571428571429	1.734	0.0216666666666665	0.36090909090909	0.548571428571428	-0.378999999999998	-0.746	-0.18	-1.38375	1.38999999999999	0.972666666666669	-1.715	0.998749999999998	2.48375	-0.784444444444446	0.255000000000001	-1.345625	1.76090909090909	-0.158333333333333	-0.144166666666671	1.15	1.21846153846154	-0.178	0.948235294117647	0.187272727272727	1.603	0.95875	-0.185625000000002	0.65	-0.411428571428573	1.63428571428571	1.15875	1.0875	-0.669999999999998	-0.236000000000001	1.022	0.17	1.01454545454545	-1.78818181818182	3.27882352941177	1.41066666666667	-0.288	0.173636363636366	-2.19222222222222	-1.56411764705882	-3.03818181818182	1.17	-0.494545454545456	0.445833333333329	0.643636363636361	0.687000000000001	0.898	-0.930999999999997	-0.123636363636365	2.73857142857143	0.668571428571429	0.396666666666667	0.575555555555557	1.12272727272727	1.50142857142857	1.652	0.997777777777777	1.12428571428571	2.4475	1.07125	0.960000000000001	-1.25181818181818	-0.35	1.25111111111111	0.868461538461538	-0.3325	0.782999999999999	-0.247	-0.287000000000001	2.23	2.11	-1.155	1.828	0.9015	0.946000000000002	1.91230769230769	0.0587499999999999	1.04222222222222	-0.14909090909091	1.39722222222222	0.10888888888889	0.00636363636363768	0.0209090909090914	-1.31909090909091	-1.581	-0.86	0.331111111111111	-0.973846153846155	1.49285714285714	2.3875	-0.439333333333333	-0.925	-0.357777777777779	-0.237058823529411	2.31	0.175000000000001	-1.05125	1.786	-0.119473684210529	0.887	0.210909090909091	1.36833333333333	-0.374545454545455	-0.00187500000000185	0.458571428571428	-2.7	0.58	-0.750000000000001	-1.4	3.16	0.579999999999999	0	4.03	0.58	-3.7	-2.21	-0.870000000000001	5.15	0.58	4.57	5.15	2.89	4.13	4.57	0	0.430000000000001	0.319999999999999	-1.46	-0.57	1.94	2.99	0.58	0.580000000000001	0.58	-2.01	4.84	-1.55	1.27	1.68	2.62	2.23	-1.39	0.4	-0.95	-1.03	1.27	-3.25	-4	0.58	-0.81	4.47	0.58	3.4	0.390000000000001	1.3	-1.42	0.0800000000000001	4.77	-0.24	-2.66	-2.38	0.82	0.58	-6.26	4.78	4.96	0.699999999999999	4.39	2.21	-0.199999999999998	1.13	-1.55	2.82	-5.94	2.9	-0.800000000000004	0.84	0.0700000000000001	0.91	3.62	-1.63	1.69	-0.629999999999999	-2.73	2.49	4.16	5.75	4.6	5.34	-2.48	-4.45	-3.81	0.48	4.38	-2.06	-1.37	-6.33	1.83	-0.3	-2.3	0.579999999999998	7.48	-1.07	5.86	1.4	-2.42	1.81	-3.3	0.580000000000002	0.569999999999999	-6.27	1.47	3.33	1.92	-0.16	1.47	0.48	1.67	2.27	0.35	-1.6	0.95	0.569999999999999	1.05	0.239999999999997	-0.149999999999999	0.89	0.13	3.66	-5.52	0.270000000000003	-0.0399999999999983	0.430000000000001	-0.490000000000002	0.579999999999998	-4.22	-0.73	0.579999999999998	-5.2	1.64	1.27	-3.55	1.9	1.86	-0.66	3.51	1.69	0.16	0.17	4.37	1.19	2.08	-0.24	2.92	4.18	5.26	0.58	-3.1	2.77	4.56	-2.36	0.13	3.03	-1.84	1.53	0.54	3.03	3.07	2.18	2.44	-0.889999999999999	-0.12	0.58	-3.71	-1.22	-0.13	0.58	3.79	2.76	-3.3	0.85	0.4	0.58	-0.45	3.33	0.58	-0.0200000000000005	-2.3	-0.13	-0.51	5.02	0.58	-2.79	1.3	-0.56	-0.809999999999999	-0.38	1.97	-0.789999999999999	-0.45	-0.92	-0.0525000000000002	2.1925	0.272500000000001	-0.0200000000000005	-0.560714285714287	-0.595714285714287	-0.185	1.13083333333333	2.253	-0.142857142857142	-0.537857142857144	-0.673125000000001	2.13375	0.984285714285715	0.700555555555555	1.43285714285714	2.634	3.71	1.83785714285714	-0.200714285714286	1.30416666666667	1.268125	1.42571428571429	0.161666666666667	0.107888888888889	0.527857142857144	2.08083333333333	1.07071428571429	0.290625	-1.11625	1.59333333333333	-0.0749999999999993	0.688823529411767	0.620384615384614	0.764444444444445	0.1525	1.155	0.200625	0.0355555555555558	1.02333333333333	0.3825	0.669999999999998	-0.123928571428571	2.12807692307692	0.32	1.44	0.910416666666666	0.168749999999999	0.356999999999999	1.27875	0.0899999999999999	-0.0906249999999993	1.34125	-0.426	-0.743	-0.0788888888888888	0.377222222222223	1.10266666666666	-1.55958333333333	1.50111111111111	1.51357142857143	0.256153846153845	0.885714285714284	0.824375	-1.50318181818182	0.509	-0.0585000000000004	2.2885	-2.45333333333334	-0.964545454545455	0.0746428571428552	0.352	0.694999999999999	0.16375	0.848500000000001	-0.646666666666668	0.774374999999999	1.41277777777778	-1.50625	0.505714285714285	-0.610833333333332	-1.0085	-0.14625	3.0225	-0.243666666666662	-2.35166666666667	-0.0535714285714288	0.228000000000002	0.296666666666665	0.686818181818182	0.0632142857142881	0.015500000000003	-0.695499999999999	0.248750000000001	-0.255625000000002	1.79647058823529	1.09433333333333	-1.18875	0.993125000000003	1.73375	0.0566666666666666	0.930833333333332	-0.535625	1.93454545454546	-0.889166666666666	-0.180416666666666	0.947083333333333	0.953846153846154	-0.1105	0.786470588235294	0.762727272727273	0.65	0.790000000000001	-0.0875000000000021	0.344	-0.452857142857143	1.345	1.231875	1.3409375	0.883461538461539	-0.298	1.068	0.370714285714286	1.34545454545455	-0.31818181818182	3.22529411764706	0.675333333333334	0.396000000000001	0.131363636363638	-1.58777777777778	-2.71176470588235	-2.13545454545455	1.67222222222222	0.57	0.799999999999997	-0.439545454545453	0.900000000000002	0.33	-0.92	0.0972727272727276	1.46714285714286	1.01285714285714	0.356111111111112	0.658333333333333	0.904999999999999	0.718214285714289	1.509	0.317222222222222	1.08214285714286	1.225625	1.223125	1.106875	-1.21681818181818	0.834444444444445	0.796111111111109	0.259230769230768	0.0806249999999995	1.055	-0.0515000000000008	-0.307500000000001	2.366	1.63083333333333	0.535833333333334	1.65933333333333	0.84	1.008	1.66538461538462	0.723125	0.458333333333334	-0.0786363636363632	1.38805555555555	0.0627777777777787	1.03318181818182	1.12545454545455	-0.0040909090909107	-1.409	-0.861666666666666	0.321666666666665	-1.11076923076923	1.20142857142857	2.3875	-0.103333333333332	-0.909166666666667	0.188888888888888	-0.507941176470588	1.79	0.714500000000001	0.164375	1.782	-0.0357894736842113	1.0565	0.522272727272728	1.36055555555556	0.0577272727272735	0.202500000000001	0.403095238095238
chrIV_1504951_C_G_-	YDR534C_5UTR_0_1121	FALSE	0.0787904754196299	TSS	TRUE	TRUE	FALSE	FALSE	FALSE	FALSE	TRUE	FALSE	-0.462279439115173	4	116	1	0	0	0	1	-1	0	0	0.309210526315789	1	2.65059419380285	NA	NA	1	818	138	56	51	4.03	0	0.039	0.039	0	0	0	0	0	0	0	0	0	0	0	0	0	0	0	0	0	0	0	0	0	0	0	0	0	0	0	0	0	0	0	0	0	0	0	0	0	0	0	0	0	0	0	0	0	0	0	0	0	0	0	0	0	0	0	0	0	0	0	0	0	0	0	0	0	0	0	0	0	0	0	0	0	0	0	0	0	0	0	0	0	0	0	0	0	0	0	0	0	0	0	0	0	0	0	0	0	0	0	0	0	0	0	0	0	0	0	0	0	0	0	0	0	0	0	0	0	0	0	0	0	0	0	0	0	0	0	0	0	0	0	0	0	0	0	0	0	0	0	0	0	0	0	0	0	0	0	0	0	0	0	0	0	0	0	0	0	0	0	0	0	0	0	0	0	0	0	0	0	0	0	0	0	0	0	0	0	0	0	0	0	0	0	0	0	0	0	0	0	0	0	0	0	0	0	0	0	0	0	0	0	0	0	0	0	0	0	0	0	0	0	0	0	0	0	0	0	0	0	0	0	0	0	0	0	0	0	0	0	0	0	0	0	0	0	0	0	0	0	0	0	0	0	0	0	0	0	0	0	0	0	0	0	0	0	0	0	0	0	0	0	0	0	0	0	0	0	0	0	0	0	0	0	0	0	0	0	0	0	0	0	0	0	0	0	0	0	0	0	0	0	0	0	0	0	0	0	0	0	0	0	0	0	0	0	0	0	0	0	0	0	0	0	0	0	0	0	0	0	0	0	0	0	0	0	0	0	0	0	0	0	0	0	0	0	0	0	0	0	0	0	0	0	0	0	0	0	0	0	0	0	0	0	0	0	0	0	0	0	0	0	0	0	0	0	0	0	0	0	0	0	0	0	0	0	0	0	0	0	0	0	0	0	0	0	0	0	0	0	0	0	0	0	0	0	0	0	0	0	0	0	0	0	0	0	0	0	0	0	0	0	0	0	0	0	0	0	0	0	0	0	0	0	0	0	0	0	0	0	0	0	0	0	0	0	0	0	0	0	0	0	0	0	0	0	0	0	0	0	0	0	0	0	0	0	0	0	0	0	0	0	0	0	0	0	0	0	0	0	0	0	0	0	0	0	0	0	0	0	0	0	0	0	0	0	0	0	0	0	0	0	0	0	0	0	0	0	0	0	0	0	0	0	0	0	0	0	0	0	0	0	0	0	0	0	0	0	0	0	0	0	0	0	0	0	0	0	0	0	0	0	0	0	0	0	0	0	0	0	0	0	0	0	0	0	0	0	0	0	0	0	0	0	0	0	0	0	0	0	0	0	0	0	0	0	0	0	0	0	0	0	0	0	0	0	0	0	0	0	0	0	0	0	0	0	0	0	0	0	0	0	0	0	0	0	0	0	0	0	0	0	0	0	0	0	0	0	0	0	0	0	0	0	0	0	0	0	0	0	0	0	0	0	0	0	0	0	0	0	0	0	0	0	0	0	0	0	0	0	0	0	0	0	0	0	0	0	0	0	0	0	0	0	0	0	0	0	0	0	0	0	0	0	0	0	0	0	0	0	0	0	0	0	0	0	0	0	0	0	0	0	0	0	0	0	0	0	0	0	0	0	0	0	0	0	0	0	0	0	0	0	0	0	0	0	0	0	0	0	0	0	0	0	0	0	0	0	0	0	0	0	0	0	0	0	0	0	0	0	0	0	0	0	0	0	0	0	0	0	0	0	0	0	0	0	0	0	0	0	0	0	0	0	0	0	0	0	0	0	0	0	0	0	0	0	0	0	0	0	0	0	0	0	0	0	0	0	0	0	0	0	0	0	0	0	0	0	0	0	0	0	0	0	0	0	0	0	0	0	0	0	0	0	0	0	0	0	0	0	0	0	0	0	0	0	0	0	0	0	0	0	0	0	0	0	0	0	0	0	0	0	0	0	0	0	0	0	0	0	0	0	0	0	0	0	0	0	0	0	0	0	0	0	0	0	0	0	0	0	0	0	0	0	0	0	0	0	0	0	0	0	0	0	0	0	0	0	0	0	0	0	0	0	0	0	0	0	0	0	0	0	0	0	0	0	0	0	0	0	0	0	0	0	0	0	0	0	0	0	0	0	0	0	0	0	0	0	0	0	0	0	0	0	0	0	0	0	0	0	0	0	0	0	0	0	0	0	0	0	0	0	0	0	0	0	0	0	0	0	0	0	0	0	0	0	0	0	0	0	0	0	0	0	0	0	0	0	0	0	0	0	0	0	0	0	0	0	0	0	0	0	0	0	0	0	0	0	0	0	0	0	0	0	0	0	0	0	0	0	0	0	0	0	0	0	0	0	0	0	0	0	0	0	0	0	0	0	0	0	0	0	0	0	0	0	0	0	0	0	0	0	0	0	0	0	0	0	0	0	0	0	0	0	0	0	0	0	0	0	0	0	0	0	0	0	0	0	0	0	0	0	0	0	0	0	0	0	0	0	0	0	0	0	0	0	0	0	0	0	0	0	0	0	0	0	0	0	0	0	0	0	0	0	0	0	0	0	0	0	0	0	0	0	0	0	0	0	0	0	0	0	0	0	0	0	0	0	0	0	0	0	0	0	0	0	0	0	0	0	0	0	0	0	0	0	0	0	0	0	0	0	0	0	0	0	0	0	0	0	0	0	0	0	0	0	0	0	0	0	0	0	0	0	0	0	0	0	0	0	0	0	0	0	0	0	0	0	0	0	0	0	0	0	0	0	0	0	0	0	0	0	0	0	0	0	0	0	0	0	0	0	0	0	0	0	0	0	0	0	0	0	0	0	0	0	0	0	0	0	0	0	0	0	0	0	0	0	0	0	0	0	0	0	0	0	0	0	0	0	0	0	0	0	0	0	0	0	0	0	0	0	0	0	0	0	0	0	0	0	0	0	0	0	0	0	0	0	0	0	0	0	0	0	0	0	0	0	0	0	0	0	0	0	0	0	0	0	0	0	0	0	0	0	0	0	0	0	0	0	0	0	0	0	0	0	0	0	0	0	0	0	0	0	0	0	0	0	0	0	0	0	0	0	0	0	0	0	0	0	0	0	0	0	0	0	0	0	0	0	0	0	0	0	0	0	0	0	0	0	0	0	0	0	0	0	0	0	0	0	0	0	0	0	0	0	0	0	0	0	0	0	0	0	0	0	0	0	0	0	0	0	0	0	0	0	0	0	0	0	0	0	0	0	0	0	0	0	0	0	0	0	0	0	0	0	0	0	0	0	0	0	0	0	0	0	0	0	0	0	0	0	0	0	0	0	0	0	0	0	0	0	0	0	0	0	0	0	0	0	0	0	0	0	0	0	0	0	0	0	0	0	0	0	0	0	0	0	0	0	0	0	0	0	0	0	0	0	0	0	0	0	0	0	0	0	0	0	0	0	0	0	0	0	0	0	0	0	0	0	0	0	0	0	0	0	0	0	0	0	0	0	0	0	0	0	0	0	0	0	0	0	0	0	0	0	0	0	0	0	0	0	0	0	0	0	0	0	0	0	0	0	0	0	0	0	0	0	0	0	0	0	0	0	0	0	0	0	0	0	0	0	0	0	0	0	0	0	0	0	0	0	0	0	0	0	0	0	0	0	0	0	0	0	0	0	0	0	0	0	0	0	0	0	0	0	0	0	0	0	0	0	0	0	0	0	0	0	0	0	0	0	0	0	0	0	0	0	0	0	0	0	0	0	0	0	0	0	0	0	0	0	0	0	0	0	0	0	0	0	0	0	0	0	0	0	0	0	0	0	0	0	0	0	0	0	0	0	0	0	0	0	0	0	0	0	0	0	0	0	0	0	0	0	0	0	0	0	0	0	0	0	0	0	0	0	0	0	0	0	0	0	0	0	0	0	0	0	0	0	0	0	0	0	0	0	0	0	0	0	0	0	0	0	0	0	0	0	0	0	0	0	0	0	0	0	0	0	0	0	0	0	0	0	0	0	0	0	0	0	0	0	0	0	0	0	0	0	0	0	0	0	0	0	0	0	0	0	0	0	0	0	0	0	0	0	0	0	0	0	0	0	0	0	0	2.09	0.210000000000001	-2.56	0	0	4.57	0	4.55	2.11	1.66	4.44	-0.710000000000001	-0.81	0	1.98	4.53	2.89	2.42	4.57	4.57	-0.58	-2.15	0.59	-4.57	-4.57	4.56	0.529999999999999	0	0	1.27	4.16	1.38	-3.19	0.290000000000001	3.22	-2.3	-0.2	-2.43	1.65	-1.4	1.95	-0.199999999999999	-4.57	4.57	0.0600000000000005	-4.38	-3.15	-0.890000000000001	1.26	-4.22	-1.91	-0.219999999999999	-2.15	-0.79	0	-1.53	0.14	-6.9	0.690000000000001	-6.9	0	-0.659999999999999	-4.37	-0.77	-0.279999999999998	2.41	-2.97	0.970000000000001	6.09	-1.87	0	-2.85	0.57	4.57	-0.39	-3.43	-1.13	-4.18	-0.110000000000001	-0.0700000000000003	3.02	5.29	-1.38	-0.349999999999998	-6.9	0	0.59	2.39	-4.39	-0.67	-3.1	0	0.12	4.83	-2.58	7.105427357601e-15	4.39000000000001	3.83	-0.359999999999999	6.9	2.2	3.02	3.27	-0.890000000000001	0	4.7	0.16	2.65	1.83	2.04	0.34	-1.19	1.62	-1.61	-1.35	-0.11	2.58	-3.83	-0.319999999999999	0.199999999999999	2.13	-0.359999999999999	-0.65	4.31	-3.7	-4.37	0.0900000000000025	0.359999999999999	-4.83	-4.6	-1.28	0.0999999999999979	-6.31	-0.12	0.989999999999998	-5.57	-6.57	5.43	-3.32	1.41	2.2	2.63	0.71	0	0.51	-0.0399999999999991	3.36	-0.739999999999999	4.38	0.180000000000001	-3.57	0.97	1.43	4.57	0.799999999999999	-5.7	0	1.61	2.18	-2.39	2.09	-3.59	3.63	2.41	1.07	1.33	-1.66	4.57	0.77	-0.81	-1.16	0	2.22	3.28	-2.5	-0.0499999999999998	-1.16	0.170000000000001	-0.16	-0.45	2.79	-0.52	-1.32	4.57	1.95	3.14	0.92	-3.02	3.41	0	1.42	0.69	0.0800000000000001	0	0	1.02	0.251666666666667	-0.153333333333332	-0.745000000000001	-0.0540000000000003	-1.18	0.0185714285714287	1.52333333333333	2.80166666666667	0.00399999999999956	0.0214285714285705	1.52	-0.74625	-1.7575	-0.987142857142857	0.746666666666668	1.80142857142857	-0.109999999999999	-0.207142857142859	2.64714285714286	-0.219999999999999	-0.553333333333335	-0.567500000000001	-1.73	0.461666666666668	-3.614	2.10285714285714	0.163333333333334	-1.23285714285714	-1.21875	-0.0425000000000004	3.74	0.328888888888889	-0.347647058823529	0.523846153846153	1.30888888888889	0.436666666666667	0.053571428571427	-1.47125	0.454444444444444	0.972499999999997	-0.182	0.356666666666669	-0.370000000000001	0.405384615384616	-0.906666666666666	-0.236666666666666	0.272500000000001	-0.258333333333333	-0.233999999999998	-1.64125	-0.085	-0.38	-1.1425	0.30375	-0.878	-1.29111111111111	0.352222222222223	-1.00466666666667	0.2775	-3.77666666666667	-1.97857142857143	-0.147692307692308	0	-0.7375	0.937272727272727	-0.344	-0.444000000000001	-0.92	1.5625	-1.78727272727273	0.992142857142859	0.500666666666667	1.66	0.597499999999998	-0.91	0.332222222222221	-1.19875	0.366666666666667	0.256250000000001	2.20428571428571	0.793333333333337	-0.00199999999999889	0.438749999999999	-0.574999999999999	-2.48666666666666	0	0.724285714285715	-1.55	-0.293333333333335	-0.640909090909091	-0.587857142857143	-0.57	-1.318	0.385000000000002	0.866250000000001	-0.365294117647053	-0.171999999999997	-1.34	-0.467499999999998	-1.4175	-0.776666666666667	-0.688333333333333	0.180625000000003	0.594545454545454	-0.731666666666667	1.65666666666667	0.0708333333333329	-0.308461538461538	0.159999999999999	-0.297058823529412	0.760909090909091	-1.295	-0.0537500000000009	-0.0843750000000014	-0.0620000000000003	0.432857142857141	-0.172857142857143	-0.561250000000001	0.524375000000001	2.27461538461539	0.282999999999999	-0.407	0.998571428571428	0.82818181818182	-1.16636363636364	-0.267647058823528	-0.0860000000000021	-0.902000000000001	-1.71545454545455	0.0888888888888886	0.424117647058825	1.64636363636363	0.312222222222221	0.57181818181818	0.945	-1.07	0.477	0.434000000000001	0.169	0.33181818181818	-1.91	-0.157142857142857	0.06111111111111	0.571111111111112	-0.19	-0.199999999999999	-0.317	0.534444444444444	0.482857142857142	-1.53375	0.296249999999999	0.287500000000001	0.183636363636364	1.71222222222222	-1.63333333333333	-0.943846153846152	1.30375	0.357000000000001	0.45	0.052999999999999	1.032	-2.12833333333333	4.005	-0.178666666666667	-0.150499999999999	0.481000000000002	-0.991538461538461	0.258750000000001	0.292222222222222	0.256363636363634	-0.0183333333333326	0.414444444444444	1.47272727272727	1.58	0.539090909090909	0.304	0.0813333333333333	0.104444444444445	-0.221538461538461	-1.41142857142857	0	-0.450666666666667	0.0866666666666669	0.204444444444444	0.331764705882353	-0.777777777777779	0.169	1.0675	0.106000000000002	0.0931578947368443	0.603999999999999	-0.77	0.0155555555555544	0.322727272727274	0.199375	-0.554285714285715	0.589999999999999	0.44	-4.57	-0.24	0	-2.7	-4.57	-4.57	1.31	0.45	-0.43	2.22	4.57	2.34	0.83	-4.57	4.57	0.149999999999999	-4.57	0	-1.25	-1.45	1.72	-1.72	4.57	-4.57	0.91	1.75	4.37	0	-4.57	0	2.56	-2.26	-4.36	0	-4.57	0	1.16	-0.639999999999999	0.0600000000000005	-4.56	-4.24	-0.24	-1.39	0.0600000000000005	-4.57	-1.38	1.59	4.57	3.12	-4.56	0.31	-0.17	0	0.44	-1.37	2.07	1.66999999999999	6.9	4.38	3.66	-0.0100000000000033	0.25	-2.47	0.81	0.96	3.6	0	0	-1.91	-0.69	-2.37	-3.55	3.11	-3.43	1.25	-6.9	-1.21	-6.9	2.3	-0.93	0.82	6.78	6.85	0	-4.39	6.9	0	-2.41	-0.769999999999999	0.329999999999998	3.62	-6.9	-2.6	6.9	-1.49	3.49	0.32	-4.75	-2.2	3.39	-3.72	0.34	0	2.19	-0.380000000000001	0.27	1.48	1.44	-1.44	1.45	-1.78	1.84	2.13	-1.53	0.12	-2.55	2.03	-1.16	2.21	3.73	-2.67	-0.289999999999999	5.4	-1.29	-2.65	-1.02	0.899999999999999	-6.38	0	-3.63	-2.48	2.37	3.5527136788005e-15	-3.19	3.09	-1.92	-1.02	-0.870000000000001	0.77	0.56	-0.71	-3.4	0.12	0	2.98	0.98	3.44	3.17	-0.5	-0.66	1.2	-3.21	3.09	0.4	-3.5	0.850000000000001	0.25	-3.45	-2.17	2.66	-6.71	2.22	0.33	0.460000000000001	0.26	-2.09	0	-0.39	-1.16	0	0	-1.57	-1.84	-2.34	-0.96	0	1.12	0.69	2.79	-0.580000000000001	-1.39	0	0	2.82	0	-3.11	3.19	-1.25	0.51	2.15	0.0800000000000001	3.3	0.53	0.56	-0.251666666666667	0.153333333333334	0.744999999999999	0.0540000000000003	1.18	-0.0185714285714269	-1.52333333333333	-2.80166666666667	-0.00399999999999956	-0.0214285714285722	-1.52	0.74625	1.7575	0.987142857142855	-0.746666666666666	-1.80142857142857	0.109999999999999	0.207142857142856	-2.64714285714286	0.220000000000001	0.553333333333333	0.567500000000001	1.73	-0.461666666666666	3.614	-2.10285714285714	-0.163333333333332	1.23285714285714	1.21875	0.0424999999999986	-3.74	-0.328888888888889	0.347647058823533	-0.523846153846154	-1.30888888888889	-0.436666666666667	-0.0535714285714306	1.47125	-0.454444444444444	-0.9725	0.182	-0.356666666666666	0.370000000000001	-0.405384615384616	0.906666666666666	0.236666666666666	-0.272500000000001	0.258333333333333	0.234	1.64125	0.085	0.380000000000001	1.1425	-0.303750000000001	0.878	1.29111111111111	-0.352222222222222	1.00466666666667	-0.2775	3.77666666666667	1.97857142857143	0.147692307692308	0	0.7375	-0.937272727272727	0.344	0.444000000000001	0.92	-1.5625	1.78727272727273	-0.992142857142852	-0.500666666666667	-1.66	-0.5975	0.91	-0.332222222222224	1.19875	-0.366666666666667	-0.256250000000001	-2.20428571428572	-0.793333333333333	0.00199999999999889	-0.438749999999999	0.574999999999999	2.48666666666666	0	-0.724285714285713	1.55	0.293333333333333	0.640909090909091	0.587857142857143	0.569999999999993	1.318	-0.385000000000002	-0.866250000000001	0.365294117647061	0.171999999999997	1.34	0.467500000000001	1.4175	0.776666666666667	0.688333333333333	-0.180625000000003	-0.594545454545454	0.731666666666666	-1.65666666666667	-0.0708333333333329	0.308461538461538	-0.16	0.297058823529412	-0.760909090909091	1.295	0.0537500000000009	0.0843749999999979	0.0619999999999994	-0.432857142857143	0.172857142857143	0.561249999999999	-0.524374999999999	-2.27461538461539	-0.282999999999999	0.407	-0.998571428571429	-0.828181818181818	1.16636363636364	0.267647058823528	0.0860000000000021	0.902000000000005	1.71545454545454	-0.0888888888888886	-0.424117647058821	-1.64636363636364	-0.312222222222225	-0.57181818181818	-0.945	1.07	-0.476999999999997	-0.433999999999999	-0.168999999999997	-0.331818181818182	1.91	0.157142857142857	-0.06111111111111	-0.571111111111112	0.190000000000001	0.199999999999999	0.317	-0.534444444444444	-0.482857142857143	1.53375	-0.296249999999999	-0.2875	-0.183636363636364	-1.71222222222222	1.63333333333333	0.943846153846152	-1.30375	-0.356999999999999	-0.449999999999999	-0.052999999999999	-1.032	2.12833333333333	-4.005	0.178666666666667	0.150499999999999	-0.481	0.991538461538461	-0.258750000000001	-0.292222222222223	-0.256363636363636	0.0183333333333326	-0.414444444444444	-1.47272727272727	-1.58	-0.539090909090909	-0.303999999999999	-0.0813333333333324	-0.104444444444443	0.221538461538462	1.41142857142857	0	0.450666666666667	-0.086666666666666	-0.204444444444446	-0.331764705882351	0.777777777777777	-0.169	-1.0675	-0.106000000000002	-0.0931578947368408	-0.603999999999999	0.77	-0.0155555555555562	-0.322727272727271	-0.199375	0.554285714285713	0.590000000000001	0.44	-4.57	0	0	4.57	-4.57	4.55	1.31	1.66	3.26	2.16	4.57	0.29	1.4	4.53	4.57	1.32	4.57	4.57	-0.58	-2.15	0.59	-4.57	4.57	4.56	0.629999999999999	1.75	0.79	1.08	1.44	1.38	2.56	0.290000000000001	0.71	-1.39	-2.65	0	1.65	-1.4	0.79	-4.56	-4.57	-0.24	-1.39	-1.02	-4.57	-0.890000000000001	1.59	4.57	-0.36	-4.56	0.31	-0.79	0	0.44	0.0699999999999998	2.07	1.66999999999999	6.9	4.38	3.66	-4.37	0.25	-2.47	0.929999999999999	0.96	3.5	6.09	0	-0.450000000000003	-2.85	0.57	3.7	0.910000000000002	-3.43	0.28	-4.18	-0.110000000000001	-6.9	2.3	3.56	0.82	6.78	6.61	0	0	4.68	0	-1.74	-0.769999999999999	0	0.12	-4.1	-2.58	6.9	4.39000000000001	3.49	-0.359999999999999	-0.67	0.25	3.02	-3.72	-0.890000000000001	0	4.7	0.16	2.41	1.48	1.44	0.34	1.13	1.62	1.84	1.85	-0.910000000000001	0.94	-2.96	0.140000000000001	-0.800000000000002	2.13	0.900000000000001	-0.65	0.93	1.94	-4.37	0.0900000000000025	-1.02	0.899999999999999	-4.6	-1.28	-1.04	-3.26	2.37	0.989999999999998	-5.57	-2.94	1.38	-3.32	1.41	0.77	2.63	-0.71	-3.4	0.12	-0.0399999999999991	3.36	0.98	4.38	3.17	-3.56	-0.630000000000001	1.43	4.57	2.72	0.4	0	1.43	2.18	-3.45	1.71	2.66	3.63	2.22	0.33	1.33	0.26	0.22	0	-0.81	-1.16	0	2.18	1.53	-1.84	-2.34	-1.16	0.170000000000001	-0.16	-0.45	2.79	-0.580000000000001	-1.39	3.71	1.95	3.14	0.92	-3.02	3.41	-1.25	1.42	2.15	0.0800000000000001	0	0	0.56	0	0	0	0	0	0	0	-1.77635683940025e-15	-1.77635683940025e-15	0	0	0	1.77635683940025e-15	0	0	0	0	-1.77635683940025e-15	0	0	0	1.77635683940025e-15	0	0	0	0	0	0	0	-1.77635683940025e-15	0	0	0	0	1.77635683940025e-15	0	0	0	0	0	0	0	0	0	-1.77635683940025e-15	0	0	0	0	0	0	0	0	0	0	0	0	0	0	0	0	0	0	-8.88178419700125e-16	-3.5527136788005e-15	8.88178419700125e-16	0	1.77635683940025e-15	0	0	0	0	0	0	0	0	0	0	0	0	0	0	0	0	0	0	1.77635683940025e-15	0	0	0	0	0	0	-3.5527136788005e-15	0	0	0	0	0	0	-1.77635683940025e-15	0	0	0	0	0	-8.88178419700125e-16	0	0	0	0	0	-1.77635683940025e-15	0	0	-1.77635683940025e-15	0	-1.77635683940025e-15	0	0	0	0	-8.88178419700125e-16	0	0	7.105427357601e-15	0	0	0	0	0	0	0	0	0	0	0	0	0	0	0	0	0	0	0	0	0	0	0	0	0	0	0	0	0	0	0	0	0	0	0	-8.88178419700125e-16	-1.77635683940025e-15	0	1.77635683940025e-15	0	3.5527136788005e-15	0	0	0	0	0	0	-1.77635683940025e-15	0	0	0	0	0	0	0	0	0	0	0	0	0	0	0	0	0	0	0	0	-3.5527136788005e-15	0
chrIV_1504971_C_A_-	YDR534C_5UTR_0_1112	NA	0.31587500088269	TSS	TRUE	TRUE	FALSE	FALSE	FALSE	FALSE	TRUE	TRUE	-0.337681998777875	4	96	1	0	1	0	0	-1	0	-1	0.302631578947368	0.978723404255319	2.65059419380285	NA	NA	1	818	138	56	71	3.02	0	0.343	0.657	0	0	0	0	0	0	0	0	0	0	0	0	0	0	0	0	0	0	0	0	0	0	0	0	0	0	0	0	0	0	0	0	0	0	0	0	0	0	0	0	0	0	0	0	0	0	0	0	0	0	0	0	0	0	0	0	0	0	0	0	0	0	0	0	0	0	0	0	0	0	0	0	0	0	0	0	0	0	0	0	0	0	0	0	0	0	0	0	0	0	0	0	0	0	0	0	0	0	0	0	0	0	0	0	0	0	0	0	0	0	0	0	0	0	0	0	0	0	0	0	0	0	0	0	0	0	0	0	0	0	0	0	0	0	0	0	0	0	0	0	0	0	0	0	0	0	0	0	0	0	0	0	0	0	0	0	0	0	0	0	0	0	0	0	0	0	0	0	0	0	0	8.82	0	0	0	0	0	0	0	0	0	0	0	0	0	0	0	0	0	0	0	0	0	0	0	0	0	0	0	0	0	0	0	0	0	0	0	0	0	0	0	0	0	0	0	0	0	0	0	0	0	0	0	0	0	0	0	0	0	0	0	0	0	0	0	0	0	0	0	0	0	0	0	0	0	0	0	0	0	0	0	0	0	0	0	0	0	0	0	0	0	0	0	0	0	0	0	0	0	0	0	0	0	0	0	0	0	0	0	0	0	0	0	0	0	0	0	0	0	0	0	0	0	0	0	0	0	0	0	0	0	0	0	0	0	0	0	0	0	0	0	0	0	0	0	0	0	0	0	0	0	0	0	0	0	0	0	0	0	0	0	0	0	0	0	0	0	0	0	0	0	0	0	0	0	0	0	0	0	0	0	0	0	0	0	0	0	0	0	0	0	0	0	0	0	0	0	8.82	0	0	0	0	0	0	0	0	0	0	0	0	0	0	0	0	0	0	0	0	0	0	0	0	0	0	0	0	0	0	0	0	0	0	0	0	0	0	0	0	0	0	0	0	0	0	0	0	0	0	0	0	0	0	0	0	0	0	0	0	0	0	0	0	0	0	0	0	0	0	0	0	0	0	0	0	0	0	0	0	0	0	0	0	0	0	0	0	0	0	0	0	0	0	0	0	0	0	0	0	0	0	0	0	0	0	0	0	0	0	0	0	0	0	0	0	0	0	0	0	0	0	0	0	0	0	0	0	0	0	0	0	0	0	0	0	0	0	0	0	0	0	0	0	0	0	0	0	0	0	0	0	0	0	0	0	0	0	0	0	0	0	0	0	0	0	0	0	0	0	0	0	0	0	0	0	0	0	0	0	0	0	0	0	0	0	0	0	0	0	0	0	0	0	0	1	0	0	0	0	0	0	0	0	0	0	0	0	0	0	0	0	0	0	0	0	0	0	0	0	0	0	0	0	0	0	0	0	0	0	0	0	0	0	0	0	0	0	0	0	0	0	0	0	0	0	0	5.5	0	0	0	0	0	0	0	0	0	0	0	0	0	0	0	0	0	0	0	0	0	0	0	0	0	0	0	0	0	0	0	0	0	0	0	0	0	0	0	0	0	0	0	0	0	0	0	0	0	0	0	0	0	0	0	0	0	0	0	0	0	0	0	0	0	0	0	0	0	0	0	0	0	0	0	0	0	0	0	0	0	0	0	0	0	0	0	0	0	0	0	0	0	0	0	0	0	0	0	0	0	0	0	0	0	0	0	0	0	0	0	0	0	5.72	0	0	0	0	0	0	0	0	0	0	0	0	0	0	0	0	0	0	0	0	0	0	0	0	0	0	0	0	0	0	0	0	0	0	0	0	0	0	0	0	0	0	0	0	0	0	0	0	0	8.27	0	0	0	0	0	0	0	0	0	0	0	0	0	0	0	0	0	0	0	0	0	0	0	0	0	0	0	0	0	0	0	5.5	0	0	0	0	0	0	0	0	0	0	0	0	0	0	0	0	0	0	0	0	0	0	0	0	0	0	0	0	0	0	0	0	0	0	0	0	0	0	0	0	0	0	0	0	0	0	0	0	0	0	0	0	0	0	0	0	0	0	0	0	0	0	0	0	0	0	0	0	0	0	0	0	0	0	0	0	0	0	0	0	0	0	0	0	0	0	0	0	0	0	0	0	0	0	0	0	0	0	0	0	0	0	0	0	0	0	0	0	0	0	0	0	0	5.72	0	0	0	0	0	0	0	0	0	0	0	0	0	0	0	0	0	0	0	0	0	0	0	0	0	0	0	0	0	0	0	0	0	0	0	0	0	0	0	0	0	0	0	0	0	0	0	0	0	8.27	0	0	0	0	0	0	0	0	0	0	0	0	0	0	0	0	0	0	0	0	0	0	0	0	0	0	0	0	0	0	0	1	0	0	0	0	0	0	0	0	0	0	0	0	0	0	0	0	0	0	0	0	0	0	0	0	0	0	0	0	0	0	0	0	0	0	0	0	0	0	0	0	0	0	0	0	0	0	0	0	0	0	0	0	0	0	0	0	0	0	0	0	0	0	0	0	0	0	0	0	0	0	0	0	0	0	0	0	0	0	0	0	0	0	0	0	0	0	0	0	0	0	0	0	0	0	0	0	0	0	0	0	0	0	0	0	0	0	0	0	0	0	0	0	0	1	0	0	0	0	0	0	0	0	0	0	0	0	0	0	0	0	0	0	0	0	0	0	0	0	0	0	0	0	0	0	0	0	0	0	0	0	0	0	0	0	0	0	0	0	0	0	0	0	0	1	0	0	0	0	0	0	0	0	0	0	0	0	0	0	0	0	0	0	0	0	0	0	0	0	0	0	0	0	0	0	0	5.5	0	0	0	0	0	0	0	0	0	0	0	0	0	0	0	0	0	0	0	0	0	0	0	0	0	0	0	0	0	0	0	0	0	0	0	0	0	0	0	0	0	0	0	0	0	0	0	0	0	0	0	0	0	0	0	0	0	0	0	0	0	0	0	0	0	0	0	0	0	0	0	0	0	0	0	0	0	0	0	0	0	0	0	0	0	0	0	0	0	0	0	0	0	0	0	0	0	0	0	0	0	0	0	0	0	0	0	0	0	0	0	0	0	5.72	0	0	0	0	0	0	0	0	0	0	0	0	0	0	0	0	0	0	0	0	0	0	0	0	0	0	0	0	0	8.82	0	0	0	0	0	0	0	0	0	0	0	0	0	0	0	0	0	0	0	8.27	0	0	0	0	0	0	0	0	0	0	0	0	0	0	0	0	0	0	0	0	0	0	0	0	0	0	0	0	0	0	0	5.5	0	0	0	0	0	0	0	0	0	0	0	0	0	0	0	0	0	0	0	0	0	0	0	0	0	0	0	0	0	0	0	0	0	0	0	0	0	0	0	0	0	0	0	0	0	0	0	0	0	0	0	0	0	0	0	0	0	0	0	0	0	0	0	0	0	0	0	0	0	0	0	0	0	0	0	0	0	0	0	0	0	0	0	0	0	0	0	0	0	0	0	0	0	0	0	0	0	0	0	0	0	0	0	0	0	0	0	0	0	0	0	0	0	5.72	0	0	0	0	0	0	0	0	0	0	0	0	0	0	0	0	0	0	0	0	0	0	0	0	0	0	0	0	0	8.82	0	0	0	0	0	0	0	0	0	0	0	0	0	0	0	0	0	0	0	8.27	0	0	0	0	0	0	0	0	0	0	0	0	0	0	0	0	0	0	0	0	0	0	0	0	0	0	0	0	0	0	0	1	0	0	0	0	0	0	0	0	0	0	0	0	0	0	0	0	0	0	0	0	0	0	0	0	0	0	0	0	0	0	0	0	0	0	0	0	0	0	0	0	0	0	0	0	0	0	0	0	0	0	0	0	0	0	0	0	0	0	0	0	0	0	0	0	0	0	0	0	0	0	0	0	0	0	0	0	0	0	0	0	0	0	0	0	0	0	0	0	0	0	0	0	0	0	0	0	0	0	0	0	0	0	0	0	0	0	0	0	0	0	0	0	0	1	0	0	0	0	0	0	0	0	0	0	0	0	0	0	0	0	0	0	0	0	0	0	0	0	0	0	0	0	0	1	0	0	0	0	0	0	0	0	0	0	0	0	0	0	0	0	0	0	0	1	0	0	0	0	-0.0100000000000016	-0.58	-3.14	1.14	-0.58	-0.58	-0.58	0.52	-0.57	-0.58	1.07	-1.18	-2.36	1.95	-0.580000000000001	1.03	-0.800000000000001	-2.66	-0.58	-0.579999999999999	-0.679999999999999	-1.69	-4.27	-5.15	-5.15	0.12	1.39	1.96	0.74	4	0	1.37	-0.23	-0.700000000000001	-0.850000000000001	-0.52	-0.33	-2.29	2.3	-2.21	-1.78	-5.15	-2.07	-2.97	-3.79	-4.48	-5.14	-1.51	2.86	-1.35	-1.41	-3.72	-1.22	-1.18	-0.569999999999999	-0.650000000000001	-1.09	-7.48	-3.59	-2.05	-3.7	0.13	-4.96	-2.78	5.45	-3.18	-2.31	-2.03	5.71	-2.35	-7.48	0.65	1.26	4	1.28	3.21	-0.4	-0.509999999999998	3.42	6.33	-0.579999999999999	-7.32	-0.56	-7.48	-7.48	5.25	-1.04	-1.14	-3.82	-4.85	-3.35	-6.94	-5.49	-6.66	-7.36	0.810000000000009	-7.48	5.47	-2.18	-6.67	-0.15	-2.76	-3.57	1.52	3.81	3.39	-0.52	0.34	0.0500000000000003	-0.15	-0.9	-3.11	-2.36	-0.21	-1.68	2.4	-1.31	-1.49	-0.789999999999999	2.25	0.82	-2.14	2.48	-1.06	-7.23	-6.93	-0.0299999999999994	-1.43	-7.48	6.33	6.3	-0.579999999999998	5.99	-1.68	-5.63	1.89	-0.57	4.91	1.07	-0.77	-5.05	1.05	-0.45	0.83	1	-3.87	-0.99	-0.11	0.0299999999999994	-5.15	0.769999999999999	-4.06	1.08	0.0700000000000003	-5.5	-4.62	3.21	-0.58	0.7	4.09	1.55	-2.99	4.36	0.55	0.61	0.52	-1.02	-4.3	-0.58	2.61	0.8	-8.58	0.81	0.52	-2.5	1.14	1.2	1.62	1.37	-1.88	-1.48	-2.27	-0.410000000000001	3.99	0.0799999999999992	-5.15	3.99	-3.94	1.74	-1.08	0.12	-2.33	1.34	4	4	-1	0.0400000000000009	-2.64833333333333	-0.234999999999999	-0.318	-0.952857142857141	-0.56	0.946666666666665	0.921666666666665	-2.598	-0.312857142857144	0.212857142857143	0.317499999999999	-3.18875	-2.15571428571429	0.0700000000000003	-0.194285714285714	-2.43	-4.00714285714286	-0.534285714285714	-0.79857142857143	-1.34	-1.53125	-1.61857142857143	0.348333333333333	-4.194	1.10428571428571	-1.88	-1.97142857142857	-1.1475	1.51125	-0.081666666666667	0.477777777777778	-1.20352941176471	-0.153846153846155	-0.106666666666667	0.614166666666666	-1.16571428571428	-1.24125	-0.699999999999999	-1.185	-0.681999999999999	-0.641111111111112	0.328571428571429	-2.62692307692307	-0.912500000000001	-1.79666666666667	-0.175833333333335	-0.369166666666667	-0.619	-1.63875	0.105	-0.365	-1.86375	-0.114999999999998	-0.571999999999999	-1.23444444444445	-0.728888888888888	-2.15933333333333	0.502500000000001	-3.04555555555556	-3.08	-0.373846153846154	-1.19857142857143	-1.58125	2.02181818181818	-1.448	-0.125999999999999	-3.003	4.225	-0.688181818181818	0.454999999999998	-0.226000000000003	-0.379999999999999	0.186250000000001	-0.776	2.315	-1.325	-1.115	1.68	1.71857142857143	0.155000000000001	0.457000000000001	0.0500000000000007	-3.92625	-1.902	2.35166666666667	-0.474285714285713	-0.272000000000002	-0.865	-1.65363636363636	-0.165714285714284	-0.979999999999997	-0.673	-0.292499999999997	-0.00624999999999787	-2.56823529411764	-1.388	-0.677499999999998	-1.455	-2.40125	-1.67444444444445	-2.295	-0.0937499999999964	-1.51363636363636	0.888333333333334	1.87333333333333	-0.673333333333334	-0.997692307692307	0.202999999999999	-0.921764705882353	-0.577272727272728	-0.992	-0.675000000000001	-0.0950000000000024	-0.100000000000001	0.927142857142858	-1.22857142857143	-1.86625	-1.07	-0.162307692307696	0.643000000000001	-1.521	0.427142857142856	-0.848181818181818	-2.31818181818182	-3.43941176470588	-0.0259999999999998	-1.982	-1.80454545454545	1.07222222222223	4.28352941176471	2.87909090909091	-1.86222222222222	-1.06272727272727	-0.209166666666668	0.452727272727273	-0.635999999999999	0.671999999999999	1.078	0.0136363636363637	-2.10571428571428	-1.51428571428571	-0.254444444444445	-0.17	-0.877272727272727	-0.134999999999998	-1.683	0.897777777777777	-0.557142857142857	-1.5375	-1.07875	-0.96625	1.36545454545454	-0.306666666666667	-1.97444444444444	-0.593846153846155	0.81	-0.969999999999999	0.305999999999999	0.381	-1.47	-3.28	1.77833333333333	-1.66933333333333	-0.928999999999998	-0.589	-2.41	-1.12875	0.417777777777777	0.264545454545456	-1.39722222222222	-2.32847222222222	-0.58727272727273	-0.649999999999999	-0.771818181818182	1.541	0.944666666666667	-0.207777777777777	1.02615384615385	-2.32142857142857	-2.3875	-0.683333333333334	0.98	-0.531111111111112	1.11058823529412	-2.04777777777778	-1.085	-0.3125	-1.672	0.0452631578947376	-0.621999999999998	-1.60363636363636	-1.33722222222222	-0.167272727272728	-0.2075	-0.901904761904762	0	1.04	-2.76	1.04	4	4	-0.58	-1.44	1.53	-0.58	0.080000000000001	3.94	1.55	4	-0.580000000000002	1.37	-2.88	-3.98	-3.41	4	-4.72	-4.86	-0.58	-5.15	-0.58	-0.649999999999999	0.24	-6.71	4	4	-2.6	-1.78	-2.48	-0.709999999999999	-3.51	-0.440000000000003	-4.46	2.58	0.49	2.76	-1.41	-5.14	-4.47	-2.64	1.21	0.620000000000001	-0.17	1.92	-3.11	-1.27	0.6	0.35	0.63	-1.32	-0.57	-0.900000000000001	3.05	-2.35	0.00999999999999979	1.94	-0.57	1.46	-4.39	-2.04	0.220000000000001	1.64	0.87	-2.06	-2.9	4.36	-7.48	-3.09	0	1.03	0.11	-3.13	-2.52	-1.01	-1.92	-6.24	4.43	6.22	1.86	6.33	4.72	5.25	3.23	-7.39	-3.72	0.27	-3.36	6.33	-1.62	-0.82	-2.63	-0.579999999999998	-2.66	6.21	2.33	-7.48	6.3	1.57	1.5	-2.82	3.8	4.35	-1.33	-0.49	1.59	0.64	-4.17	-0.34	-0.779999999999999	2.43	-2.96	-0.32	-0.31	0.0799999999999996	-0.7	-0.970000000000001	0.58	1.17	0.95	-2.29	-5.16000000000001	-0.579999999999998	-2.18	6.33	-6.79	4.96	4.22000000000001	-0.28	-0.369999999999997	-5.8	4.55	-2.42	-0.66	-0.66	2.39	-0.0900000000000003	-3.9	-7.19	0.27	-3.66	0.0200000000000005	-2.82	-0.0799999999999992	-0.159999999999999	-3.18	-5.15	-0.339999999999998	-2.57	1.61	3.11	-3.17	-0.450000000000001	-2.87	-2.25	1.99	-0.54	1.29	1.08	-2.94	-0.220000000000001	2.09	-5.15	-1.2	3.92	0.52	3.94	0.8	-1.54	-3.74	-3.62	3.97	0.889999999999999	0.0199999999999996	2.91	-1.34	3.13	-1.48	3.29	-0.590000000000001	4	0.739999999999998	-4.53	3.1	3.84	0.220000000000001	-0.0800000000000001	-5.15	-6.08	1.34	3.3	4	2.05	0.0649999999999995	-1.73666666666667	-0.309999999999999	0.358	2.07428571428571	1.75142857142857	-0.576666666666666	-3.18333333333333	-1.908	0.598571428571429	0.862857142857144	1.02875	-1.07875	0.187142857142858	-1.47111111111111	-2.67142857142857	-2.838	-3.41285714285714	-3.14142857142857	1.2	-1.26833333333333	-1.005	-1.23285714285714	-0.671666666666667	0.936	-2.16	-2.28166666666667	-2.60142857142857	0.56625	0.72125	-3.105	-0.327777777777779	-0.174117647058825	-1.08692307692308	-1.42222222222222	-0.919166666666669	-1.14428571428571	0.840000000000002	0.628888888888889	-0.861666666666668	-0.0830000000000002	-0.698888888888888	-0.0807142857142864	-1.62923076923077	0.272500000000001	-1.08333333333333	-1.645	0.0316666666666663	-0.0949999999999989	-0.918749999999999	-0.285	0.54625	-0.818750000000001	0.95625	2.058	1.39222222222222	-0.0255555555555551	-0.0459999999999994	2.61666666666667	0.043333333333333	0.0528571428571425	-0.138461538461538	-0.572857142857144	-0.0674999999999999	0.984545454545454	0.43	0.243	-1.574	0.681666666666668	2.61727272727273	-0.604285714285716	-0.478000000000002	-1.01	-0.51375	-0.920999999999999	-1.02166666666666	-0.223749999999999	-1.71055555555555	1.3325	-2.73	1.06666666666667	1.56	0.242500000000001	-2.11875	2.38933333333333	2.35166666666667	0.581428571428573	-0.183999999999997	0.271666666666667	0.280000000000001	0.0392857142857146	0.949000000000002	2.064	-0.205000000000002	0.5175	-1.02470588235293	-0.800666666666665	3.055	-0.53125	-1.06625	1.56111111111111	0.433333333333334	1.165	-2.35545454545455	0.890000000000001	-1.5125	-1.22083333333333	-0.909999999999998	0.0179999999999998	-0.651176470588235	-0.948181818181818	-0.308	-0.905000000000001	0.27	-0.588	-0.0214285714285705	-1.46142857142857	-0.5975	-1.611875	-1.60461538461539	-0.0470000000000006	-0.615	-1.16857142857143	-1.84272727272727	2.95454545454545	-3.01117647058823	-1.32466666666667	1.19	1.54181818181818	2.10333333333334	1.14	1.39181818181818	-1.48222222222222	-0.077272727272728	-1.39083333333333	0.426363636363639	-1.164	-1.332	0.762	-0.208181818181819	-0.828571428571427	-3.01642857142857	-0.457777777777778	-1.14666666666667	-0.932727272727272	-1.30142857142857	-1.335	-1.53222222222222	-1.60714285714286	-0.91375	-1.3675	-1.2475	1.06818181818182	-1.36222222222222	0.382222222222222	0.0753846153846141	-0.971250000000001	-1.14	-0.202999999999999	0.234	-3.262	0.0183333333333335	-2.85	-1.64933333333333	-0.751000000000001	-1.427	-0.920769230769229	-0.317500000000001	-1.33444444444445	-0.107272727272727	-1.37888888888889	-0.523333333333333	-1.47909090909091	-1.60090909090909	0.779999999999999	1.277	0.778666666666666	-0.435555555555554	1.19538461538462	-0.081428571428571	-2.3875	0.89	0.838333333333333	0.153333333333334	-0.0947058823529439	-1.53222222222222	-0.343999999999999	-0.0162499999999994	-1.892	0.026315789473685	-1.491	-1.29127272727273	-1.38388888888889	0.0518181818181809	-0.197500000000002	0.0957142857142861	0	1.04	-3.14	1.04	4	3.86	-0.58	0.52	1.53	-0.58	0.080000000000001	3.94	-1.79	4	-0.580000000000001	1.03	-0.800000000000001	-3.98	-3.41	2.71	-0.679999999999999	-1.69	-4.27	-5.15	-0.58	0.12	0.24	-5.75	4	4	-1.75	1.37	-2.48	-0.709999999999999	-2.54	-0.52	-0.99	-0.0700000000000005	0.49	2.76	-1.78	-5.15	-2.07	-2.64	1.21	-1.96	-5.14	1.92	-3.11	-1.35	-1.41	0.35	0.63	-1.26	-0.57	-0.900000000000001	1.21	-7.48	0.00999999999999979	-2.05	-0.57	0.13	-4.96	-2.04	5.45	1.64	0.87	-2.06	5.71	2.84	-7.48	0.65	0	4	0.11	3.21	-0.4	-1.01	3.42	4.08	2.54	4.3	-0.56	3.17	-7.48	5.25	3.23	-1.14	-3.72	-4.85	-3.35	6.33	-1.62	-6.66	-2.63	-0.579999999999998	-7.48	6.21	2.33	-7.48	6.3	-2.76	0.750000000000002	-0.800000000000001	3.81	3.39	-0.52	-0.430000000000001	0.0500000000000003	0.64	-1.7	-2.69	-2.36	-0.21	-1.68	2.4	-1.31	0.0799999999999996	-0.789999999999999	0.139999999999997	0.82	-0.79	2.23	-1.06	-5.16000000000001	-0.579999999999998	-0.0299999999999994	6.33	-6.79	6.33	6.3	-0.28	5.99	-5.8	4.55	-2.42	-0.66	4.91	1.07	-0.77	-4.65	-6.46	-0.45	-0.760000000000001	1	-3.87	-0.99	-0.11	-3.18	-5.15	0.769999999999999	-2.57	1.08	2.13	-4.28	-0.450000000000001	0.869999999999999	-2.25	0.7	-0.54	1.55	-0.55	2.51	0.55	1.25	-2.26	-1.2	3.92	-0.58	2.61	0.8	-8.58	-3.74	-3.62	3.97	0.889999999999999	1.2	1.62	0.4	3.13	-1.48	3.29	-0.410000000000001	4	0.0799999999999992	-5.15	3.1	1.3	1.74	-0.37	-1.67	-6.08	1.34	4	4	2.05	0.0525000000000002	-2.1925	-0.272500000000001	0.0200000000000005	0.560714285714287	0.595714285714287	0.184999999999999	-1.13083333333333	-2.253	0.142857142857142	0.537857142857142	0.673125000000001	-2.13375	-0.984285714285715	-0.700555555555557	-1.43285714285714	-2.634	-3.71	-1.83785714285714	0.200714285714286	-1.30416666666667	-1.268125	-1.42571428571429	-0.161666666666665	-1.629	-0.527857142857142	-2.08083333333333	-2.3460989010989	-0.290624999999999	1.11625	-1.59333333333333	0.0750000000000011	-0.688823529411764	-0.620384615384616	-0.764444444444445	-0.152500000000003	-1.155	-0.200625	-0.0355555555555558	-1.02333333333333	-0.3825	-0.670000000000002	0.123928571428571	-2.12807692307692	-0.32	-1.44	-0.91041666666667	-0.168750000000001	-0.357000000000001	-1.27875	-0.0899999999999999	0.0906250000000011	-1.34125	0.420625	0.743	0.0788888888888888	-0.377222222222223	-1.10266666666667	1.55958333333334	-1.50111111111111	-1.51357142857143	-0.256153846153847	-0.885714285714284	-0.824375	1.50318181818182	-0.509	0.0585000000000004	-2.2885	2.45333333333333	0.964545454545453	-0.0746428571428623	-0.352	-0.695	-0.16375	-0.848499999999998	0.646666666666668	-0.774374999999999	-1.41277777777778	1.50625	-0.505714285714285	0.610833333333332	1.0085	0.146250000000002	-3.0225	0.24366666666667	2.35166666666667	0.0535714285714288	-0.227999999999998	-0.296666666666667	-0.686818181818181	-0.0632142857142846	-0.0154999999999959	0.695500000000001	-0.248750000000001	0.255624999999998	-1.79647058823529	-1.09433333333333	1.18875	-0.993125000000003	-1.73375	-0.0566666666666666	-0.930833333333332	0.535625	-1.93454545454545	0.889166666666666	0.180416666666666	-0.947083333333333	-0.953846153846154	0.1105	-0.786470588235295	-0.762727272727273	-0.65	-0.790000000000001	0.0875000000000021	-0.344	0.452857142857143	-1.345	-1.231875	-1.3409375	-0.883461538461539	0.298	-1.068	-0.370714285714286	-1.34545454545455	0.318181818181817	-3.22529411764706	-0.675333333333331	-0.395999999999997	-0.131363636363634	1.58777777777778	2.71176470588236	2.13545454545455	-1.67222222222222	-0.57	-0.800000000000001	0.439545454545456	-0.899999999999999	-0.33	0.920000000000002	-0.0972727272727276	-1.46714285714286	-2.30637362637363	-0.356111111111112	-0.658333333333333	-0.904999999999999	-0.718214285714286	-1.509	-0.317222222222222	-1.08214285714286	-1.225625	-1.223125	-1.106875	1.21681818181818	-0.834444444444444	-0.796111111111111	-0.259230769230768	-0.0806249999999995	-1.055	0.051499999999999	0.307499999999999	-2.366	-1.63083333333333	-0.535833333333333	-1.65933333333333	-0.84	-1.008	-1.66538461538462	-0.723125	-0.458333333333334	0.0786363636363632	-1.38805555555556	-1.41575163398693	-1.03318181818182	-1.12545454545455	0.00409090909090892	1.409	0.861666666666667	-0.321666666666665	1.11076923076923	-1.20142857142857	-2.3875	0.103333333333333	0.909166666666668	-0.188888888888888	0.507941176470588	-1.79	-0.714500000000001	-0.164375	-1.782	0.0357894736842113	-1.0565	-1.51339826839827	-1.36055555555556	-0.05772727272727	-0.202499999999997	-0.403095238095238
chrIV_1505853_AT_A_-	YDR534C_chrIV_1505853_AT_A_72_2	NA	0.347452880589571	UpStream	FALSE	TRUE	FALSE	FALSE	FALSE	FALSE	TRUE	NA	-0.872172500116999	1	74	1	-1	0	-1	0	0	0	0	0.337748344370861	1.00662251655629	2.65059419380285	NA	NA	1	818	138	56	953	1.69	0	0.242	NA	0	0	0	0	0	0	0	0	0	0	0	0	0	0	0	0	0	0	0	0	0	0	0	0	0	0	0	0	0	0	0	0	0	0	0	0	0	0	0	0	0	0	0	0	0	0	0	0	0	0	0	0	0	0	0	0	0	0	0	0	0	0	0	0	0	0	0	0	0	0	0	0	0	0	0	0	0	0	0	0	0	0	0	0	0	0	0	0	0	0	0	0	0	0	0	0	0	0	0	0	0	0	0	0	0	0	0	0	0	0	0	0	0	0	0	0	0	0	0	0	0	0	0	0	0	0	0	0	0	0	0	0	0	0	0	0	0	0	0	0	0	0	0	0	0	0	0	0	0	0	0	0	0	0	0	0	0	0	0	0	0	0	0	0	0	0	0	0	0	0	0	0	0	0	0	0	0	0	0	0	0	0	0	0	0	0	0	0	0	0	0	0	0	0	0	0	0	0	0	0	0	0	0	0	0	0	0	0	0	0	0	0	0	0	0	0	0	0	0	0	0	0	0	0	0	0	0	0	0	0	0	0	0	0	0	0	0	0	0	0	0	0	0	0	0	0	0	0	0	0	0	0	0	0	0	0	0	0	0	0	0	0	0	0	0	0	0	0	0	0	0	0	0	0	0	0	0	0	0	0	0	0	0	0	0	0	0	0	0	0	0	0	0	0	0	0	0	0	0	0	0	0	0	0	0	0	0	0	0	0	0	0	0	0	0	0	0	0	0	0	0	0	0	0	0	0	0	0	0	0	0	0	0	0	0	0	0	0	0	0	0	0	0	0	0	0	0	0	0	0	0	0	0	0	0	0	0	0	0	0	0	0	0	0	0	0	0	0	0	0	0	0	0	0	0	0	0	0	0	0	0	0	0	0	0	0	0	0	0	0	0	0	0	0	0	0	0	0	0	0	0	0	0	0	0	0	0	0	0	0	0	0	0	0	0	0	0	0	0	0	0	0	0	0	0	0	0	0	0	0	0	0	0	0	0	0	0	0	0	0	0	0	0	0	0	0	0	0	0	0	0	0	0	0	0	0	0	0	0	0	0	0	0	0	0	0	0	0	0	0	0	0	0	0	0	0	0	0	0	0	0	0	0	0	0	0	0	0	0	0	0	0	0	0	0	0	0	0	0	0	0	0	0	0	0	0	0	0	0	0	0	0	0	0	0	0	0	0	0	0	0	0	0	0	0	0	0	0	0	0	0	0	0	0	0	0	0	0	0	0	0	0	0	0	0	0	0	0	0	0	0	0	0	0	0	0	0	0	0	0	0	0	0	0	0	0	0	0	0	0	0	0	0	0	0	0	0	0	0	0	0	0	0	0	0	0	0	0	0	0	0	0	0	0	0	0	0	0	0	0	0	0	0	0	0	0	0	0	0	0	0	0	0	0	0	0	0	0	0	0	0	0	0	0	0	0	0	0	0	0	0	0	0	0	0	0	0	0	0	0	0	0	0	0	0	0	0	0	0	0	0	0	0	0	0	0	0	0	0	0	0	0	0	0	0	0	0	0	0	0	0	0	0	0	0	0	0	0	0	0	0	0	0	0	0	0	0	0	0	0	0	0	0	0	0	0	0	0	0	0	0	0	0	0	0	0	0	0	0	0	0	0	0	0	0	0	0	0	0	0	0	0	0	0	0	0	0	0	0	0	0	0	0	0	0	0	0	0	0	0	0	0	0	0	0	0	0	0	0	0	0	0	0	0	0	0	0	0	0	0	0	0	0	0	0	0	0	0	0	0	0	0	0	0	0	0	0	0	0	0	0	0	0	0	0	0	0	0	0	0	0	0	0	0	0	0	0	0	0	0	0	0	0	0	0	0	0	0	0	0	0	0	0	0	0	0	0	0	0	0	0	0	0	0	0	0	0	0	0	0	0	0	0	0	0	0	0	0	0	0	0	0	0	0	0	0	0	0	0	0	0	0	0	0	0	0	0	0	0	0	0	0	0	0	0	0	0	0	0	0	0	0	0	0	0	0	0	0	0	0	0	0	0	0	0	0	0	0	0	0	0	0	0	0	0	0	0	0	0	0	0	0	0	0	0	0	0	0	0	0	0	0	0	0	0	0	0	0	0	0	0	0	0	0	0	0	0	0	0	0	0	0	0	0	0	0	0	0	0	0	0	0	0	0	0	0	0	0	0	0	0	0	0	0	0	0	0	0	0	0	0	0	0	0	0	0	0	0	0	0	0	0	0	0	0	0	0	0	0	0	0	0	0	0	0	0	0	0	0	0	0	0	0	0	0	0	0	0	0	0	0	0	0	0	0	0	0	0	0	0	0	0	0	0	0	0	0	0	0	0	0	0	0	0	0	0	0	0	0	0	0	0	0	0	0	0	0	0	0	0	0	0	0	0	0	0	0	0	0	0	0	0	0	0	0	0	0	0	0	0	0	0	0	0	0	0	0	0	0	0	0	0	0	0	0	0	0	0	0	0	0	0	0	0	0	0	0	0	0	0	0	0	0	0	0	0	0	0	0	0	0	0	0	0	0	0	0	0	0	0	0	0	0	0	0	0	0	0	0	0	0	0	0	0	0	0	0	0	0	0	0	0	0	0	0	0	0	0	0	0	0	0	0	0	0	0	0	0	0	0	0	0	0	0	0	0	0	0	0	0	0	0	0	0	0	0	0	0	0	0	0	0	0	0	0	0	0	0	0	0	0	0	0	0	0	0	0	0	0	0	0	0	0	0	0	0	0	0	0	0	0	0	0	0	0	0	0	0	0	0	0	0	0	0	0	0	0	0	0	0	0	0	0	0	0	0	0	0	0	0	0	0	0	0	0	0	0	0	0	0	0	0	0	0	0	0	0	0	0	0	0	0	0	0	0	0	0	0	0	0	0	0	0	0	0	0	0	0	0	0	0	0	0	0	0	0	0	0	0	0	0	0	0	0	0	0	0	0	0	0	0	0	0	0	0	0	0	0	0	0	0	0	0	0	0	0	0	0	0	0	0	0	0	0	0	0	0	0	0	0	0	0	0	0	0	0	0	0	0	0	0	0	0	0	0	0	0	0	0	0	0	0	0	0	0	0	0	0	0	0	0	0	0	0	0	0	0	0	0	0	0	0	0	0	0	0	0	0	0	0	0	0	0	0	0	0	0	0	0	0	0	0	0	0	0	0	0	0	0	0	0	0	0	0	0	0	0	0	0	0	0	0	0	0	0	0	0	0	0	0	0	0	0	0	0	0	0	0	0	0	0	0	0	0	0	0	0	0	0	0	0	0	0	0	0	0	0	0	0	0	0	0	0	0	0	0	0	0	0	0	0	0	0	0	0	0	0	0	0	0	0	0	0	0	0	0	0	0	0	0	0	0	0	0	0	0	0	0	0	0	0	0	0	0	0	0	0	0	0	0	0	0	0	0	0	0	0	0	0	0	0	0	0	0	0	0	0	0	0	0	0	0	0	0	0	0	0	0	0	0	0	0	0	0	0	0	0	0	0	0	0	0	0	0	0	0	0	0	0	0	0	0	0	0	0	0	0	0	0	0	0	0	0	0	0	0	0	0	0	0	0	0	0	0	0	0	0	0	0	0	0	0	0	0	0	0	0	0	0	0	0	0	0	0	0	0	0	0	0	0	0	0	0	0	0	0	0	0	0	0	0	0	0	0	0	0	0	0	0	0	0	0	0	0	0	0	0	0	0	0	0	0	0	0	0	0	0	0	0	0	0	0	0	0	0	0	0	0	0	0	0	0	0	0	0	0	0	0	0	0	0	0	0	0	0	0	0	0	0	0	0	0	0	0	0	0	0	0	0	0	0	0	0	0	0	0	0	0	0	0	0	0	0	0	0	0	0	0	0	0	0	0	0	0	0	0	0	0	0	0	0	0	0	0	0	0	0	0	0	0	0	0	0	0	0	0	0	0	0	0	0	0	0	0	0	0	0	0	0	0	0	0	0	0	0	0	0	0	0	0	0	0	0	0	0	0	0	0	0	0	0	0	0	0	0	0	0	0	0	0	0	0	0	0	-2.35	-0.369999999999999	0	-2.33	-4.36	-2.22044604925031e-16	0	1.1	-1.86	-1.39	-1.38	0.1	-2.13	-0.0100000000000007	0	-1.49	0	0	0	0	0	0	2.79	-1.06	0	1.62	0	1.11	-0.0100000000000007	2.9	0	0	-1.78	-4.57	0.0699999999999985	-0.339999999999998	-10.83	0.669999999999999	-1.22	0	-4.01	0.15	-2.84	1.1	-6.8	0	0	-2.84	-3.7	0.11	-0.390000000000001	-0.93	0	-0.67	-0.58	-1.63	0.0200000000000005	3.24999999999999	0	4.66	0	0	0	-0.0899999999999999	3.86	-0.86	-1.04	-0.869999999999999	0	-5.48	6.91	9.06	0	0	0.22	4	0	-1.55	-1.9	0	0	-1.53	-8.15	-4.77	6.43	3.13	-0.00999999999999979	-0.989999999999998	0	0	-5.58	-6.91	-1.45	0	0.96	0.579999999999998	-0.219999999999999	0	-1.47	0	-1.05	-0.739999999999999	-4.95	0	4.38	-4.99	0	-0.91	-0.569999999999999	-0.5	-0.49	0.739999999999999	-0.0500000000000016	-0.58	0	0	0	-0.0300000000000002	-1.26	0	0	-0.750000000000001	0	-0.159999999999999	-5.4	-0.75	8.96	2.83	-5.26	0	0	0	0	-0.18	0	-1.98	0	0	0	0	0	1.7	0	0	3.89	4.61	-0.26	1.26	2.09	-0.68	0	-2.16	0.760000000000001	0	-1.86	1.42	-2.6	2.05	0	0	0	-1.46	0	-2.82	-0.0499999999999998	5.42	2.38	-0.33	7.72	2.34	-1.62	-1.64	0	0	-2.15	-3.53	-1.56	0	0.44	-3.27	0	-1.58	-0.43	1.5	2.02	0	-0.179999999999999	-0.0299999999999994	0	3.4	6.5	-0.0100000000000002	2.21	-4.76	-3.44	-3.09	-0.302380952380952	-0.210952380952381	0.435476190476191	0.012999999999999	-0.758035714285715	-0.780178571428571	0.0147619047619045	0.423095238095238	-0.348666666666666	-0.241428571428571	-1.13	-0.193888888888889	0.058194444444446	-0.399821428571428	0.653999999999998	0.204821428571428	0.451666666666666	0.742142857142857	0.225714285714286	-0.55857142857143	0.448333333333334	0.462361111111109	0.76392857142857	0.234523809523809	-0.680666666666667	0.174285714285714	0.324047619047619	-0.0919642857142851	-0.341388888888888	-0.0605555555555561	0.0076190476190483	0.438777777777778	-0.137483660130719	0.380164835164834	0.60611111111111	0.473846153846154	0.33104761904762	-0.119999999999999	-0.614666666666666	-0.0781410256410258	0.150181818181819	0.115730994152045	0.333523809523811	0.0463736263736259	-0.074615384615381	0.435897435897438	0.715576923076924	0.0194230769230774	-0.156909090909091	0.827499999999999	0.222916666666667	-0.0983333333333336	0.475555555555555	-0.651249999999999	-0.945666666666667	-0.548777777777778	-0.363222222222222	-0.0301666666666662	-1.19660256410257	0.481111111111112	-0.433928571428572	-0.145989010989011	-0.169821428571428	-0.2225	-0.343257575757576	-0.367272727272727	-0.0157272727272737	0.428818181818182	0.108012820512819	-0.898636363636363	-0.141571428571424	-0.00504166666666706	-0.108888888888888	0.382222222222222	0.260000000000002	0.974005847953215	0.279166666666665	0.510760233918131	-0.543611111111112	1.45339285714286	-1.34619047619048	-0.692999999999998	-0.612500000000001	-0.105694444444445	-0.880291666666665	-0.837380952380952	-0.771249999999998	0.632636363636365	-0.621190476190476	-0.428030303030301	0.112714285714286	-0.681363636363638	-1.20745454545455	0.183472222222221	-0.573194444444445	0.0939215686274508	0.32225	-1.09013888888889	0.127499999999998	0.361527777777781	-1.10144444444444	-0.725238095238096	-0.760992647058821	0.569924242424243	0.0178571428571423	0.589230769230767	0.402884615384616	0.331098901098901	0.0790000000000002	0.231797385620915	0.15	0.392454545454545	0.118888888888888	-0.265551470588235	0.356909090909091	0.0855357142857143	0.367857142857143	-0.19125	0.468860294117647	0.126098901098901	-0.00781818181818217	-0.065636363636365	0.281607142857143	0.599999999999998	-1.98015151515152	0.915784313725489	0.702666666666666	-0.747958333333333	-0.931742424242426	-0.604222222222219	0.241699346405227	-0.717500000000001	0.219111111111111	-0.239772727272726	0.411794871794871	0.101742424242424	0.39081818181818	0.918818181818182	-0.148	0.122727272727272	0.592857142857143	-0.263392857142858	0.345333333333334	0.550888888888889	0.44651515151515	0.632523809523807	0.378363636363638	0.99011111111111	0.458392857142856	0.748472222222222	0.540694444444446	0.277638888888889	-0.487803030303031	-0.129444444444445	0.0843333333333334	0.0129670329670333	0.49	0.263090909090909	0.0750909090909095	-0.0303636363636368	0.291	-0.311190476190475	0.331904761904763	0.481125000000002	0.269595238095237	0.449181818181819	0.278186813186814	-0.268749999999999	0.664777777777777	0.148712121212121	0.322719298245614	0.455888888888888	0.084696969696969	0.0745454545454542	-0.899090909090908	-0.571454545454546	-0.314083333333333	0.225	-0.422032967032967	-0.299999999999999	0.672222222222221	-0.428958333333334	-0.17801282051282	0.0461111111111112	0.156045751633986	0.662777777777778	-0.0730000000000004	-0.614583333333332	0.659181818181818	-0.0170526315789452	0.455727272727273	-0.480681818181818	0.336900584795321	-0.19719696969697	0.0512867647058819	-0.0548268398268403	-2.19	0	-1.88	0	0	4.58	2.84	0.43	0	0.909999999999999	3.2	0	0	0	1.1	-1.48	0	0	0	0	-2.75	0.24	0	0	0	-0.99	0	0	0	0.2	0	-3.09	0.00999999999999979	-0.399999999999999	-1.92	-1.67	-5.28	-3.91	3.36	0.949999999999999	-1.36	-3.09	-2.93	3.49	-3.37	1.49	-4.09	0.289999999999999	0	0	-0.31	0	1.02	2.16	0	-1.35	3.41	0	0	0	0	-1.54	0	0	0.659999999999999	0	-2.26	0	-2.46	4.48	0	4.85	-2.27	0.58	0	-4.03	2.73	-4.41	1.78	0.609999999999999	0.409999999999999	3.67	-1.24	0	0	3.13	0	-4.11	0	0	-4.57	0	1.78	1.41	0	-5.64	3.37	-3.81	0	0	0	1.2	0	0	0	-1.02	-2.87	-2.25	0	-0.58	-3.58	0	-0.51	0	0	-2.86	-1.21	-0.580000000000001	-0.760000000000001	4.2	1.26	0	0	0.709999999999998	1.06	-0.290000000000003	5.43	0	0	0.41	-1.83	-6.38	0	0	-0.659999999999998	0	-2.13	0.32	0	1.95	0	0	0	-0.449999999999999	1.65	0.0600000000000005	0.0599999999999996	-1.26	0	-0.5	2.93	-2.63	1.43	0.109999999999999	0	-1.69	1.84	2.59	0	0	0	0	-1.41	-0.92	-1.7	0.859999999999999	-0.56	0	3.9	1.96	-1.62	1.09	-0.58	-1.68	-0.570000000000002	-1.21	-1.22	1.99	1.09	0	0	0.629999999999999	-2.81	0.209999999999999	-2.59	0	2.22	-0.280000000000001	0	-2.77	1.93	0.500000000000001	2.77	-0.180000000000001	1.14	-1.37	-0.0614285714285714	0.600238095238096	-0.495000000000001	0.402333333333334	1.06571428571429	1.04678571428571	-0.0940476190476183	-0.704999999999998	0.353333333333333	0.508035714285715	0.685714285714285	-0.0877777777777773	0.528749999999999	1.03946428571428	-0.0875555555555572	-0.377500000000001	0.105666666666668	1.03553571428571	0.180357142857144	0.915892857142856	-0.172142857142855	0.393333333333333	-0.261964285714287	-0.187380952380954	0.728	-0.731250000000001	0.107380952380952	0.635535714285714	0.396388888888888	-0.708472222222223	0.442142857142857	-0.275333333333332	0.557843137254903	0.0976373626373626	0.456444444444445	-0.390000000000001	0.356761904761907	0.559027777777779	0.738999999999999	0.799102564102565	0.513363636363637	0.298859649122807	-0.323857142857143	1.04818681318681	0.249038461538461	0.73147435897436	-0.103012820512824	0.154294871794871	0.172909090909091	0.155416666666667	-0.154722222222222	0.454027777777778	0.473750000000001	0.363472222222223	1.09866666666667	0.719333333333333	0.53711111111111	0.925708333333333	0.568269230769232	0.14811111111111	0.666607142857142	-0.0407692307692304	0.455892857142857	0.564027777777778	-0.460984848484848	0.821545454545454	0.0512727272727265	0.94390909090909	-1.48634615384615	0.451818181818183	-0.123047619047618	0.111125000000001	0.59236111111111	0.262499999999999	-0.324181818181819	-1.38786549707603	0.236249999999998	0.295146198830409	-0.766527777777778	-0.680357142857144	0.223333333333333	0.113727272727271	-0.0920833333333348	1.01166666666666	0.641624999999998	-0.837380952380952	0.786250000000001	-0.678454545454546	0.143333333333333	0.673106060606059	-0.113428571428573	0.734363636363636	0.217909090909092	0.57375	0.541666666666666	0.985424836601297	0.637416666666667	0.864027777777777	0.64361111111111	0.511111111111113	0.988888888888891	1.0102380952381	0.386433823529408	0.268636363636361	-0.712142857142856	-0.847179487179485	0.0636538461538469	0.206263736263735	0.0227272727272734	0.216666666666667	0.402575757575757	0.122909090909091	-0.106666666666667	-0.0665073529411764	-0.0421818181818185	-0.506964285714286	-0.0258928571428569	0.417777777777779	0.404117647058824	0.482967032967032	-0.37981818181818	0.457272727272727	-0.312678571428571	0.417121212121211	1.39780303030303	1.1624183006536	-0.367333333333335	1.07841666666667	0.360075757575757	-0.0429999999999993	-1.85281045751634	-0.808106060606057	0.670666666666669	0.919242424242423	0.234871794871793	-0.513106060606063	0.194363636363633	-0.522727272727273	-0.344181818181818	0.137651515151514	0.162321428571429	0.711964285714286	0.230555555555556	0.202111111111111	0.242954545454545	-0.382142857142856	0.441636363636364	-0.692111111111111	-0.101607142857143	0.0798611111111107	0.494999999999999	0.283333333333335	-0.506969696969696	0.417111111111112	0.908777777777777	-0.14357142857143	-0.0888888888888886	0.365545454545455	-0.0187272727272738	-0.084090909090909	-0.409666666666666	0.739523809523808	-0.418809523809523	0.378166666666669	0.243976190476189	0.0964545454545469	0.713681318681317	0.743611111111111	-0.442111111111112	0.0147727272727263	0.327163742690058	-0.308333333333334	0.433333333333334	0.447348484848483	0.778181818181817	-0.497545454545455	-0.377083333333333	-0.128222222222224	-0.434505494505494	0.689642857142857	0.672222222222221	0.433624999999999	-0.275320512820513	0.537777777777777	-0.535326797385622	0.494111111111112	0.380636363636363	0.434583333333332	0.580454545454547	-0.0227368421052603	0.163636363636364	0.811818181818182	0.310877192982456	0.336363636363636	0.113345588235294	0.28608225108225	-2.35	0	0	-2.33	-0.56	-2.22044604925031e-16	0	0.43	0	-1.39	-1.38	0	0	0	0	-1.48	0	0	0	0	0	0.24	0	-1.06	0	-0.99	0	0	0	0.2	0	0	-1.78	-3.15	0.0699999999999985	-1.67	-9.21	-3.91	-1.22	0	-4.01	-2.46	-2.93	1.1	-5.48	0	-4.09	-2.45	-2.39	0	-0.31	-0.85	0	-0.67	0	-1.63	1.24	0	0	0	0	0	0	0	3.86	-0.86	-1.04	0	-2.46	-3.97	6.91	9.06	0	0	0	-4.03	2.73	-4.41	-0.720000000000001	0.12	0	-0.0199999999999996	-8.15	-0.890000000000001	1.68	3.13	0	-3.94	0	0	-4.57	0	1.78	0	0.41	-7.105427357601e-15	-0.219999999999999	-3.14	0	0	-1.05	-0.739999999999999	-1.03	0	0	-4.99	-1.29	-0.91	-0.46	-0.58	-0.49	0	-0.51	-0.58	0	-0.36	-0.48	-0.580000000000001	-0.760000000000001	0	0	-0.380000000000001	0	0.709999999999998	-5.4	-0.290000000000003	6.6	2.83	-0.779999999999998	0	-1.83	-2.83	0	0	0	0	0	0	0	0	0	0	0	0	3.52	3.91	0.0599999999999996	0.98	1.43	-0.5	2.18	-2.51	1.43	0	0	-1.69	-2.6	2.18	0	0	0	-1.46	-1.41	-1.66	-1.53	1.6	2.38	-0.33	3.9	1.96	-1.62	-1.44	0	0	-2.15	-3.53	-1.36	0	0.44	0	0	-1.58	-2.02	0.209999999999999	1.37	0	-0.179999999999999	-0.0299999999999994	0	0.0999999999999996	3.23	-0.0100000000000002	2.77	-4.76	-3.42	-3.09	-0.181904761904763	0.194642857142856	-0.0297619047619051	0.207666666666666	0.153839285714286	0.133303571428572	-0.0396428571428569	-0.140952380952381	0.00233333333333263	0.133303571428572	-0.222142857142858	-0.140833333333333	0.293472222222221	0.31982142857143	0.283222222222221	-0.0863392857142848	0.278666666666666	0.888839285714287	0.203035714285715	0.178660714285714	0.138095238095239	0.427847222222223	0.250982142857143	0.0235714285714295	0.0236666666666672	-0.278482142857143	0.215714285714286	0.271785714285715	0.0274999999999999	-0.38451388888889	0.224880952380953	0.081722222222222	0.21017973856209	0.238901098901099	0.531277777777779	0.0419230769230765	0.34390476190476	0.219513888888889	0.0621666666666663	0.360480769230769	0.331772727272728	0.207295321637424	0.00483333333333036	0.54728021978022	0.0872115384615419	0.583685897435897	0.30628205128205	0.0868589743589734	0.0080000000000009	0.491458333333334	0.034097222222222	0.177847222222222	0.474652777777779	-0.143888888888889	0.0765000000000002	0.0852777777777778	0.0869444444444447	0.44777083333333	-0.314166666666669	0.314611111111109	0.116339285714286	-0.0933791208791206	0.143035714285714	0.170763888888889	-0.402121212121212	0.227136363636363	0.0177727272727282	0.686363636363637	-0.689166666666665	-0.22340909090909	-0.132309523809525	0.0530416666666653	0.241736111111111	0.32236111111111	-0.0320909090909076	-0.206929824561406	0.257708333333333	0.402953216374268	-0.655069444444445	0.386517857142858	-0.561428571428571	-0.289636363636365	-0.352291666666666	0.452986111111116	-0.119333333333337	-0.837380952380952	0.00750000000000028	-0.0229090909090885	-0.23892857142857	0.122537878787877	-0.000357142857140502	0.0265000000000022	-0.494772727272725	0.378611111111111	-0.0157638888888894	0.539673202614381	0.479833333333332	-0.113055555555555	0.385555555555555	0.436319444444443	-0.0562777777777761	0.1425	-0.187279411764706	0.419280303030302	-0.347142857142856	-0.128974358974361	0.23326923076923	0.268681318681319	0.0508636363636366	0.224232026143791	0.276287878787879	0.257681818181818	0.00611111111111207	-0.166029411764704	0.157363636363637	-0.210714285714286	0.170982142857143	0.113263888888889	0.436488970588236	0.304532967032969	-0.193818181818182	0.195818181818181	-0.0155357142857149	0.508560606060605	-0.291174242424241	1.03910130718954	0.167666666666666	0.165229166666666	-0.285833333333333	-0.323611111111113	-0.805555555555554	-0.762803030303029	0.444888888888887	0.339734848484852	0.323333333333334	-0.205681818181819	0.292590909090908	0.198045454545454	-0.246090909090908	0.130189393939395	0.377589285714286	0.224285714285715	0.287944444444445	0.3765	0.344734848484848	0.125190476190475	0.41	0.149	0.178392857142857	0.414166666666667	0.517847222222223	0.280486111111111	-0.497386363636362	0.143833333333333	0.496555555555556	-0.0653021978022004	0.200555555555555	0.314318181818182	0.0281818181818174	-0.0572272727272729	-0.059333333333333	0.214166666666666	-0.043452380952381	0.429645833333336	0.256785714285714	0.272818181818183	0.495934065934065	0.237430555555557	0.111333333333333	0.0817424242424227	0.324941520467837	0.0737777777777779	0.259015151515154	0.260946969696967	-0.0604545454545455	-0.5345	-0.345583333333334	0.0483888888888888	-0.428269230769231	0.194821428571428	0.672222222222221	0.00233333333333441	-0.226666666666667	0.291944444444445	-0.189640522875818	0.578444444444445	0.153818181818185	-0.0899999999999999	0.619818181818182	-0.0198947368421045	0.309681818181819	0.16556818181818	0.32388888888889	0.069583333333334	0.082316176470588	0.115627705627706
chrIV_1507606_T_C_-	YDR535C_chrIV_1507606_T_C_72_2	NA	0.129717705399322	UpStream	TRUE	TRUE	FALSE	FALSE	FALSE	FALSE	FALSE	TRUE	0.272709150053955	1	73	1	0	0	-1	0	1	0	0	0.486842105263158	1.01369863013699	NA	NA	NA	NA	372	93	40	244	NA	0.00787402	0.349	0.349	0	0	0	0	0	0	0	0	0	0	0	0	0	0	0	0	0	0	0	0	0	0	0	0	0	0	0	0	0	0	0	0	0	0	0	0	0	0	0	0	0	0	0	0	0	0	0	0	0	0	0	0	0	0	0	0	0	0	0	0	0	0	0	0	0	0	0	0	0	0	0	0	0	0	0	0	0	0	0	0	0	0	0	0	0	0	0	0	0	0	0	0	0	0	0	0	0	0	0	0	0	0	0	0	0	0	0	0	0	0	0	0	0	0	0	0	0	0	0	0	0	0	0	0	0	0	0	0	0	0	0	0	0	0	0	0	0	0	0	0	0	0	0	0	0	0	0	0	0	0	0	0	0	0	0	0	0	0	0	0	0	0	0	0	0	0	0	0	0	0	0	0	0	0	0	0	0	0	0	0	0	0	0	0	0	0	0	0	0	0	0	0	0	0	0	0	0	0	0	0	0	0	0	0	0	0	0	0	0	0	0	0	0	0	0	0	0	0	0	0	0	0	0	0	0	0	0	0	0	0	0	0	0	0	0	0	0	0	0	0	0	0	0	0	0	0	0	0	0	0	0	0	0	0	0	0	0	0	0	0	0	0	0	0	0	0	0	0	0	0	0	0	0	0	0	0	0	0	0	0	0	0	0	0	0	0	0	0	0	0	0	0	0	0	0	0	0	0	0	0	0	0	0	0	0	0	0	0	0	0	0	0	0	0	0	0	0	0	0	0	0	0	0	0	0	0	0	0	0	0	0	0	0	0	0	0	0	0	0	0	0	0	0	0	0	0	0	0	0	0	0	0	0	0	0	0	0	0	0	0	0	0	0	0	0	0	0	0	0	0	0	0	0	0	0	0	0	0	0	0	0	0	0	0	0	0	0	0	0	0	0	0	0	0	0	0	0	0	0	0	0	0	0	0	0	0	0	0	0	0	0	0	0	0	0	0	0	0	0	0	0	0	0	0	0	0	0	0	0	0	0	0	0	0	0	0	0	0	0	0	0	0	0	0	0	0	0	0	0	0	0	0	0	0	0	0	0	0	0	0	0	0	0	0	0	0	0	0	0	0	0	0	0	0	0	0	0	0	0	0	0	0	0	0	0	0	0	0	0	0	0	0	0	0	0	0	0	0	0	0	0	0	0	0	0	0	0	0	0	0	0	0	0	0	0	0	0	0	0	0	0	0	0	0	0	0	0	0	0	0	0	0	0	0	0	0	0	0	0	0	0	0	0	0	0	0	0	0	0	0	0	0	0	0	0	0	0	0	0	0	0	0	0	0	0	0	0	0	0	0	0	0	0	0	0	0	0	0	0	0	0	0	0	0	0	0	0	0	0	0	0	0	0	0	0	0	0	0	0	0	0	0	0	0	0	0	0	0	0	0	0	0	0	0	0	0	0	0	0	0	0	0	0	0	0	0	0	0	0	0	0	0	0	0	0	0	0	0	0	0	0	0	0	0	0	0	0	0	0	0	0	0	0	0	0	0	0	0	0	0	0	0	0	0	0	0	0	0	0	0	0	0	0	0	0	0	0	0	0	0	0	0	0	0	0	0	0	0	0	0	0	0	0	0	0	0	0	0	0	0	0	0	0	0	0	0	0	0	0	0	0	0	0	0	0	0	0	0	0	0	0	0	0	0	0	0	0	0	0	0	0	0	0	0	0	0	0	0	0	0	0	0	0	0	0	0	0	0	0	0	0	0	0	0	0	0	0	0	0	0	0	0	0	0	0	0	0	0	0	0	0	0	0	0	0	0	0	0	0	0	0	0	0	0	0	0	0	0	0	0	0	0	0	0	0	0	0	0	0	0	0	0	0	0	0	0	0	0	0	0	0	0	0	0	0	0	0	0	0	0	0	0	0	0	0	0	0	0	0	0	0	0	0	0	0	0	0	0	0	0	0	0	0	0	0	0	0	0	0	0	0	0	0	0	0	0	0	0	0	0	0	0	0	0	0	0	0	0	0	0	0	0	0	0	0	0	0	0	0	0	0	0	0	0	0	0	0	0	0	0	0	0	0	0	0	0	0	0	0	0	0	0	0	0	0	0	0	0	0	0	0	0	0	0	0	0	0	0	0	0	0	0	0	0	0	0	0	0	0	0	0	0	0	0	0	0	0	0	0	0	0	0	0	0	0	0	0	0	0	0	0	0	0	0	0	0	0	0	0	0	0	0	0	0	0	0	0	0	0	0	0	0	0	0	0	0	0	0	0	0	0	0	0	0	0	0	0	0	0	0	0	0	0	0	0	0	0	0	0	0	0	0	0	0	0	0	0	0	0	0	0	0	0	0	0	0	0	0	0	0	0	0	0	0	0	0	0	0	0	0	0	0	0	0	0	0	0	0	0	0	0	0	0	0	0	0	0	0	0	0	0	0	0	0	0	0	0	0	0	0	0	0	0	0	0	0	0	0	0	0	0	0	0	0	0	0	0	0	0	0	0	0	0	0	0	0	0	0	0	0	0	0	0	0	0	0	0	0	0	0	0	0	0	0	0	0	0	0	0	0	0	0	0	0	0	0	0	0	0	0	0	0	0	0	0	0	0	0	0	0	0	0	0	0	0	0	0	0	0	0	0	0	0	0	0	0	0	0	0	0	0	0	0	0	0	0	0	0	0	0	0	0	0	0	0	0	0	0	0	0	0	0	0	0	0	0	0	0	0	0	0	0	0	0	0	0	0	0	0	0	0	0	0	0	0	0	0	0	0	0	0	0	0	0	0	0	0	0	0	0	0	0	0	0	0	0	0	0	0	0	0	0	0	0	0	0	0	0	0	0	0	0	0	0	0	0	0	0	0	0	0	0	0	0	0	0	0	0	0	0	0	0	0	0	0	0	0	0	0	0	0	0	0	0	0	0	0	0	0	0	0	0	0	0	0	0	0	0	0	0	0	0	0	0	0	0	0	0	0	0	0	0	0	0	0	0	0	0	0	0	0	0	0	0	0	0	0	0	0	0	0	0	0	0	0	0	0	0	0	0	0	0	0	0	0	0	0	0	0	0	0	0	0	0	0	0	0	0	0	0	0	0	0	0	0	0	0	0	0	0	0	0	0	0	0	0	0	0	0	0	0	0	0	0	0	0	0	0	0	0	0	0	0	0	0	0	0	0	0	0	0	0	0	0	0	0	0	0	0	0	0	0	0	0	0	0	0	0	0	0	0	0	0	0	0	0	0	0	0	0	0	0	0	0	0	0	0	0	0	0	0	0	0	0	0	0	0	0	0	0	0	0	0	0	0	0	0	0	0	0	0	0	0	0	0	0	0	0	0	0	0	0	0	0	0	0	0	0	0	0	0	0	0	0	0	0	0	0	0	0	0	0	0	0	0	0	0	0	0	0	0	0	0	0	0	0	0	0	0	0	0	0	0	0	0	0	0	0	0	0	0	0	0	0	0	0	0	0	0	0	0	0	0	0	0	0	0	0	0	0	0	0	0	0	0	0	0	0	0	0	0	0	0	0	0	0	0	0	0	0	0	0	0	0	0	0	0	0	0	0	0	0	0	0	0	0	0	0	0	0	0	0	0	0	0	0	0	0	0	0	0	0	0	0	0	0	0	0	0	0	0	0	0	0	0	0	0	0	0	0	0	0	0	0	0	0	0	0	0	0	0	0	0	0	0	0	0	0	0	0	0	0	0	0	0	0	0	0	0	0	0	0	0	0	0	0	0	0	0	0	0	0	0	0	0	0	0	0	0	0	0	0	0	0	0	0	0	0	0	0	0	0	0	0	0	0	0	0	0	0	0	0	0	0	0	0	0	0	0	0	0	0	0	0	0	0	0	0	0	0	0	0	0	0	0	0	0	0	0	0	0	0	0	0	0	0	0	0	0	0	0	0	0	0	0	0	0	0	0	0	0	0	0	0	0	0	0	0	0	0	0	0	0	0	0	0	0	0	0	0	0	0	0	0	0	0	0	0	0	0	0	0	0	0	0	0	0	0	0	0	0	0	0	0	0	0	0	0	0	0	0	0	0	0	-1.65	2.34	4.02	2.17	-3.89	-4	-3.42	0.58	4.2	3.25	-3.28	0.57	5.15	5.15	0.990000000000001	0.58	2.19	3.5	0.580000000000001	-1.17	-4.44089209850063e-16	0.589999999999999	3.25	0.58	3.79	0.58	2.79	5.15	5.15	0.58	-3.42	0.04	2.36	0.58	-0.61	-0.369999999999997	2.58	-1.17	-2.12	0.58	0.569999999999999	1.3	-2.84	5.15	2.93	1.59	-0.81	2.87	-1.69	5.15	-0.22	-0.18	0.170000000000001	0.98	0.58	0.66	-2.54	3.78	-1.32	3.99	0.569999999999999	3.71	4.38	-1.28	-0.52	3.25	0.32	3.26	-0.339999999999999	-0.199999999999999	3.12	0.66	-2.99	-1.78	4.61	-2.14	3.71	-2.95	0.52	-1.06	-1.12	1.34	0.499999999999997	3.04	2.03	1.29	-3.81	0.579999999999998	1.15	-1.08	0.26	-3.48	-1.78	-0.29	-0.0699999999999985	7.48	-0.930000000000003	-0.18	1.34	7.44	-0.0499999999999998	2.16	1.01	7.48	0	3.4	0.919999999999999	2.79	1.19	1.72	-0.94	4.07	1.02	4.47	2.72	-0.34	1.19	1.59	2.5	-0.680000000000001	-3.41	1.62	0.57	1.16	-5.52	1.63	2.85	0.92	-0.109999999999999	-3.62	-5.14	-2.58	3.84	-2.67	4.09	1.08	1.51	2.96	-3.49	-1.08	3.3	4.67	-3.47	2.36	3.04	2.05	4.14	0.15	0.57	1.41	0.77	2.07	-3.1	1.61	1.8	5.37	-3.3	-0.709999999999999	1.21	0.120000000000001	3.39	3.29	-3.58	5.07	1.03	3.66	5.12	-1.5	1.63	-1.27	0.58	0.58	0.58	0.58	0.39	-1	-1.99	2.35	-0.73	0.580000000000001	5.11	0.03	-1.05	4.44	-2.24	5.15	0.58	0.58	0.58	-3.04	3.44	1.59	0.58	-0.250000000000001	1.11	1.06	-0.316666666666666	1.89	1.055	-0.304	-0.894285714285715	-1.77	-0.946666666666667	0.381666666666668	1.904	-0.620000000000001	-2.38285714285714	-0.282500000000001	2.83625	0.799999999999999	0.724444444444444	0.870000000000001	2.948	3.62	0.494285714285713	-0.98	1.82166666666667	1.5725	2.96285714285714	0.210000000000001	2.678	0.0571428571428587	2.11833333333333	1.40285714285714	0.6525	-0.678750000000001	-0.635	-0.00111111111111128	0.521764705882351	0.563076923076924	0.113333333333333	0.482500000000002	1.09071428571429	0.631250000000001	-1.08333333333333	-0.110833333333336	0.265000000000001	0.342222222222222	0.450714285714284	1.22384615384615	0.634166666666665	1.32	1.3725	0.226666666666667	0.329000000000001	2.56	0.369999999999999	-0.16625	1.96125	-1.26	-1.18	-0.101111111111111	-0.326666666666666	1.05066666666667	-2.89416666666667	3.73333333333333	1.92571428571429	0.286153846153846	0.572857142857142	0.805	-1.92181818181818	-0.0860000000000003	0.201000000000001	2.494	-2.24416666666667	-0.83	-0.387857142857143	-0.0226666666666695	-0.65	-0.0837500000000002	1.831	0.689444444444444	1.4225	1.34388888888889	-1.58875	0.525714285714287	-1.86	-1.558	-0.68125	2.69375	0.0973333333333315	-2.35166666666667	-1.30571428571429	1.734	0.0216666666666674	0.36090909090909	0.548571428571428	-0.379000000000001	-0.746	-0.18	-1.38375	1.39	0.972666666666665	-1.715	0.998749999999998	2.48375	-0.784444444444443	0.255000000000001	-1.345625	1.76090909090909	-0.158333333333333	-0.144166666666663	1.15	1.21846153846154	-0.177999999999999	0.948235294117647	0.187272727272727	1.603	0.958749999999998	-0.185624999999998	0.649999999999999	-0.411428571428571	1.63428571428571	1.15875	1.0875	-0.669999999999998	-0.235999999999999	1.022	0.169999999999999	1.01454545454546	-1.78818181818182	3.27882352941177	1.41066666666666	-0.288	0.173636363636366	-2.19222222222222	-1.56411764705883	-3.03818181818182	1.17	-0.494545454545452	0.445833333333333	0.643636363636361	0.686999999999998	0.898	-0.930999999999997	-0.123636363636363	2.73857142857143	0.668571428571429	0.396666666666668	0.575555555555557	1.12272727272727	1.50142857142857	1.652	0.997777777777777	1.12428571428571	2.4475	1.07125	0.959999999999999	-1.25181818181818	-0.35	1.25111111111111	0.868461538461542	-0.332500000000001	0.783000000000001	-0.247	-0.287000000000001	2.23	2.11	-1.155	1.828	0.9015	0.946	1.91230769230769	0.0587499999999999	1.04222222222222	-0.14909090909091	1.39722222222222	0.10888888888889	0.00636363636363413	0.0209090909090897	-1.31909090909091	-1.581	-0.86	0.331111111111111	-0.973846153846155	1.49285714285714	2.3875	-0.439333333333333	-0.925000000000001	-0.357777777777779	-0.237058823529409	2.31	0.175000000000001	-1.05125	1.786	-0.119473684210526	0.887	0.21090909090909	1.36833333333333	-0.374545454545455	-0.00187500000000007	0.458571428571429	-1.81	5.15	5.11	2.29	-2.13	0.58	-3.42	3.44	4.4	1.5	0.57	0.270000000000001	3.52	0.58	-3.09	-0.74	0.58	2.31	5.15	2.12	5.15	3.69	-4	-1.06	0.58	2.03	2.2	0.58	0.779999999999999	-4	2.03	3.48	-0.67	-0.74	5.13	5.14	0.42	-4	1.97	0.58	1.7	0.579999999999998	-2.52	4.85	0.540000000000001	0.58	3.25	3.4	-1.44	-0.13	-0.73	-0.86	1.68	-2.96	0.569999999999999	-0.68	0.02	-5.4	4.72	-0.83	0.57	3.18	0.57	1.32	-1.55	1.74	-1.11	2.41	2.93	-3.85	0.580000000000002	1.27	2.37	-1.95	3.76	2.98	-0.739999999999997	1.68	-4.13	0.7	4.14	0.579999999999998	-0.0499999999999989	2.31	-2.55	1.29	0.57	-6.33	0.569999999999999	4.57	0.74	0.579999999999998	1.78	-1.44	7.36	0.11999999999999	0.550000000000001	0.66	0.579999999999997	-2.73	1.31	0.579999999999999	2.38	6.05	-3.81	-1.1	0.929999999999999	0.04	0.639999999999999	1.09	3.15	-2.76	-0.850000000000001	3.82	2.6	0.91	0.51	0.509999999999999	3.97	4.61999999999999	-2.86	0.57	-0.47	3.66	3.07	1.26000000000001	0.189999999999998	0.199999999999999	-4.73	0.579999999999999	-1.38	1.43	0.58	0.539999999999999	2.25	-1.22	0.58	-3.89	1.7	1.74	-3.24	3.79	-4	-0.449999999999999	3.65	0.819999999999998	4.1	-0.24	3.44	-1.34	-1.46	2.12	-2.92	3.86	-1.41	-2.79	-2.04	0.999999999999999	1.06	-0.66	5.34	0.49	3.79	1.65	0.72	2.5	1.68	-0.12	5.02	-1.27	0.58	3.58	5.15	5.15	-0.12	-1.87	-0.74	3.41	-0.32	3.61	5.11	-1.16	-2.03	2.92	-0.51	4.02	5.15	-1.21	0.58	-0.859999999999999	1.82	1.21	0.58	3.77	3.06	1.79	0.211666666666666	2.495	-0.51	0.264	-0.227142857142857	0.578571428571429	0.576666666666668	1.88	2.602	0.334285714285715	1.30714285714286	-1.06375	1.43125	1.16857142857143	0.676666666666668	1.99571428571429	2.32	3.8	3.18142857142857	0.578571428571427	0.786666666666667	0.963749999999999	-0.111428571428572	0.113333333333333	0.58	0.998571428571429	2.04333333333333	0.738571428571429	-0.0712500000000009	-1.55375	3.82166666666667	-0.148888888888889	0.855882352941176	0.677692307692308	1.41555555555556	-0.1775	1.21928571428571	-0.229999999999999	1.15444444444445	2.1575	0.500000000000002	0.997777777777777	-0.69857142857143	3.03230769230769	0.00583333333333158	1.56	0.448333333333334	0.110833333333334	0.385000000000002	-0.0024999999999995	-0.19	-0.0149999999999997	0.72125	0.418750000000001	-0.305999999999999	-0.0566666666666684	1.08111111111111	1.15466666666666	-0.225000000000001	-0.731111111111112	1.10142857142857	0.226153846153846	1.19857142857143	0.843750000000001	-1.08454545454546	1.104	-0.318	2.083	-2.6625	-1.09909090909091	0.537142857142854	0.726666666666667	2.04	0.411250000000001	-0.134	-1.98277777777778	0.126249999999999	1.48166666666667	-1.42375	0.485714285714286	0.638333333333332	-0.459	0.38875	3.35125	-0.584666666666664	-2.35166666666667	1.19857142857143	-1.278	0.571666666666667	1.01272727272727	-0.422142857142855	0.410000000000004	-0.645	0.677499999999998	0.8725	2.20294117647059	1.216	-0.662499999999998	0.987499999999997	0.983750000000001	0.897777777777776	1.60666666666667	0.274374999999999	2.10818181818182	-1.62	-0.216666666666669	0.744166666666667	0.68923076923077	-0.043000000000001	0.624705882352941	1.33818181818182	-0.303	0.62125	0.0106249999999974	0.0379999999999994	-0.494285714285715	1.05571428571429	1.305	1.594375	2.43692307692308	-0.360000000000001	1.114	0.571428571428571	1.67636363636364	1.15181818181818	3.17176470588235	-0.0599999999999987	1.08	0.0890909090909098	-0.983333333333334	-3.85941176470588	-1.23272727272727	2.17444444444444	1.63454545454546	1.15416666666667	-1.52272727272727	1.113	-0.238	-0.908999999999999	0.318181818181818	0.195714285714285	1.35714285714286	0.315555555555555	0.741111111111111	0.687272727272727	-0.0649999999999977	1.366	-0.363333333333334	1.04	0.00374999999999837	1.375	1.25375	-1.18181818181818	2.01888888888889	0.341111111111111	-0.349999999999998	0.49375	1.327	0.143999999999998	-0.328000000000001	2.502	1.15166666666667	2.22666666666667	1.49066666666667	0.778499999999999	1.07	1.41846153846154	1.3875	-0.125555555555556	-0.00818181818181962	1.37888888888889	0.0166666666666675	2.06	2.23	1.31090909090909	-1.237	-0.863333333333333	0.312222222222221	-1.24769230769231	0.91	2.3875	0.232666666666667	-0.893333333333333	0.735555555555555	-0.778823529411765	1.27	1.254	1.38	1.778	0.0478947368421032	1.226	0.833636363636362	1.35277777777778	0.490000000000002	0.406874999999999	0.347619047619048	-1.65	2.34	4.08	2.29	-3.89	-1.55	-3.42	3.44	4.2	3.25	-3.28	0.57	5.15	5.15	-3.09	-0.74	1.79	2.66	5.15	-1.17	0.58	0.589999999999999	-2.21	-1.06	3.79	2.03	2.44	5.15	5.15	-3.66	2.03	3.48	-0.67	-0.74	3.96	5.14	2.58	-1.17	1.62	0.58	1.27	0.579999999999998	-2.52	5.15	0.540000000000001	0.58	3.25	3.4	-1.69	5.15	-0.22	-0.86	0.5	0.98	0.58	0.66	-2.54	-1.72	-1.32	3.99	0.569999999999999	3.71	0.57	1.1	-0.52	2.67	0.32	3.26	2.93	-0.199999999999999	2.77	1.27	-1.11	-1.95	4.61	2.98	2.59	1.68	0.48	0.7	-1.12	0.579999999999998	0.499999999999997	3.04	2.03	1.29	0.57	0	1.15	-1.08	0.26	-3.48	-1.78	-0.29	7.36	7.48	-0.239999999999998	-0.18	1.34	1.54	-0.0499999999999998	2.16	1.01	7.48	0	-1.1	0.929999999999999	0.04	1.17	1.72	1.86	1.26	-0.850000000000001	4.47	2.6	0.91	0.51	1.59	3.97	0.0699999999999976	-2.86	1.62	-0.47	3.66	-5.52	1.26000000000001	0.189999999999998	0.92	-0.109999999999999	0.579999999999999	-1.38	0.6	0.950000000000003	-2.67	2.25	-1.22	0.58	-3.89	0.67	-0.81	2.17	4.67	-4	1.36	3.65	0.819999999999998	4.14	-0.24	3.44	-1.34	-1.46	2.07	-3.1	3.86	1.8	0.36	-2.04	0.749999999999999	1.06	-0.66	5.34	3.29	3.79	1.65	0.72	2.5	5.12	-1.5	5.02	-1.27	0.58	3.58	5.15	5.15	0.39	-1	-0.74	3.41	-0.32	0.580000000000001	5.11	0.03	-1.05	4.44	-0.51	5.15	5.15	-0.53	0.58	-3.04	1.82	1.59	0.58	-0.250000000000001	1.11	1.06	-0.0525000000000002	2.1925	0.272499999999999	-0.0199999999999996	-0.560714285714285	-0.595714285714285	-0.185	1.13083333333333	2.253	-0.142857142857142	-0.537857142857144	-0.673125000000001	2.13375	0.984285714285713	0.700555555555555	1.43285714285714	2.634	3.71	1.83785714285714	-0.200714285714286	1.30416666666667	1.268125	1.42571428571429	0.161666666666667	1.629	0.527857142857144	2.08083333333333	1.07071428571429	0.290625	-1.11625	1.59333333333333	-0.0749999999999993	0.688823529411764	0.620384615384616	0.764444444444445	0.1525	1.155	0.200625	0.0355555555555558	1.02333333333333	0.382500000000002	0.669999999999998	-0.123928571428571	2.12807692307692	0.32	1.44	0.910416666666666	0.168749999999999	0.356999999999999	1.27875	0.0899999999999999	-0.0906250000000002	1.34125	-0.420624999999999	-0.743	-0.0788888888888888	0.377222222222223	1.10266666666666	-1.55958333333333	1.50111111111111	1.51357142857143	0.256153846153847	0.885714285714284	0.824375000000001	-1.50318181818182	0.508999999999999	-0.0585000000000004	2.2885	-2.45333333333333	-0.964545454545455	0.0746428571428623	0.352	0.694999999999999	0.163749999999999	0.8485	-0.646666666666665	0.774374999999999	1.41277777777778	-1.50625	0.505714285714285	-0.610833333333332	-1.0085	-0.14625	3.0225	-0.24366666666667	-2.35166666666667	-0.0535714285714288	0.228000000000002	0.296666666666666	0.686818181818182	0.0632142857142846	0.0154999999999994	-0.695499999999999	0.248750000000001	-0.255625000000002	1.79647058823529	1.09433333333333	-1.18875	0.993124999999999	1.73375	0.0566666666666666	0.930833333333334	-0.535625	1.93454545454545	-0.889166666666666	-0.180416666666666	0.947083333333333	0.953846153846154	-0.1105	0.786470588235294	0.762727272727273	0.65	0.789999999999999	-0.0874999999999986	0.343999999999999	-0.452857142857143	1.345	1.231875	1.3409375	0.883461538461539	-0.298	1.068	0.370714285714286	1.34545454545455	-0.31818181818182	3.22529411764706	0.675333333333331	0.396000000000001	0.131363636363638	-1.58777777777778	-2.71176470588236	-2.13545454545455	1.67222222222222	0.57	0.799999999999997	-0.439545454545456	0.899999999999999	0.33	-0.919999999999998	0.0972727272727276	1.46714285714286	1.01285714285714	0.356111111111112	0.658333333333333	0.905	0.718214285714286	1.509	0.317222222222222	1.08214285714286	1.225625	1.223125	1.106875	-1.21681818181818	0.834444444444445	0.796111111111111	0.259230769230768	0.0806250000000013	1.055	-0.0515000000000008	-0.307500000000001	2.366	1.63083333333333	0.535833333333334	1.65933333333333	0.84	1.008	1.66538461538462	0.723125000000001	0.458333333333334	-0.0786363636363632	1.38805555555555	0.0627777777777787	1.03318181818182	1.12545454545454	-0.00409090909090892	-1.409	-0.861666666666666	0.321666666666667	-1.11076923076923	1.20142857142857	2.3875	-0.103333333333333	-0.909166666666667	0.188888888888888	-0.507941176470588	1.79	0.714500000000001	0.164375000000001	1.782	-0.0357894736842113	1.0565	0.522272727272727	1.36055555555556	0.0577272727272735	0.202500000000001	0.403095238095238
chrIV_1507780_G_A_-	YDR535C_chrIV_1507780_G_A_72_2	FALSE	-0.0599045785077443	UpStream	TRUE	TRUE	FALSE	FALSE	FALSE	FALSE	TRUE	FALSE	-0.75061248554043	1	73	1	0	1	0	-1	0	0	0	0.434210526315789	0.985074626865672	NA	NA	NA	NA	372	93	40	418	0.65	0.023622	0.253	0.253	0	0	0	0	0	0	0	0	0	0	0	0	0	0	0	0	0	0	0	0	0	0	0	0	0	0	0	0	0	0	0	0	0	0	0	0	0	0	0	0	0	0	0	0	0	0	0	0	0	0	0	0	0	0	0	0	0	0	0	0	0	0	0	0	0	0	0	0	0	0	0	0	0	0	0	0	0	0	0	0	0	0	0	0	0	0	0	0	0	0	0	0	0	0	0	0	0	0	0	0	0	0	0	0	0	0	0	0	0	0	0	0	0	0	0	0	0	0	0	0	0	0	0	0	0	0	0	0	0	0	0	0	0	0	0	0	0	0	0	0	0	0	0	0	0	0	0	0	0	0	0	0	0	0	0	0	0	0	0	0	0	0	0	0	0	0	0	0	0	0	0	0	0	0	0	0	0	0	0	0	0	0	0	0	0	0	0	0	0	0	0	0	0	0	0	0	0	0	0	0	0	0	0	0	0	0	0	0	0	0	0	0	0	0	0	0	0	0	0	0	0	0	0	0	0	0	0	0	0	0	0	0	0	0	0	0	0	0	0	0	0	0	0	0	0	0	0	0	0	0	0	0	0	0	0	0	0	0	0	0	0	0	0	0	0	0	0	0	0	0	0	0	0	0	0	0	0	0	0	0	0	0	0	0	0	0	0	0	0	0	0	0	0	0	0	0	0	0	0	0	0	0	0	0	0	0	0	0	0	0	0	0	0	0	0	0	0	0	0	0	0	0	0	0	0	0	0	0	0	0	0	0	0	0	0	0	0	0	0	0	0	0	0	0	0	0	0	0	0	0	0	0	0	0	0	0	0	0	0	0	0	0	0	0	0	0	0	0	0	0	0	0	0	0	0	0	0	0	0	0	0	0	0	0	0	0	0	0	0	0	0	0	0	0	0	0	0	0	0	0	0	0	0	0	0	0	0	0	0	0	0	0	0	0	0	0	0	0	0	0	0	0	0	0	0	0	0	0	0	0	0	0	0	0	0	0	0	0	0	0	0	0	0	0	0	0	0	0	0	0	0	0	0	0	0	0	0	0	0	0	0	0	0	0	0	0	0	0	0	0	0	0	0	0	0	0	0	0	0	0	0	0	0	0	0	0	0	0	0	0	0	0	0	0	0	0	0	0	0	0	0	0	0	0	0	0	0	0	0	0	0	0	0	0	0	0	0	0	0	0	0	0	0	0	0	0	0	0	0	0	0	0	0	0	0	0	0	0	0	0	0	0	0	0	0	0	0	0	0	0	0	0	0	0	0	0	0	0	0	0	0	0	0	0	0	0	0	0	0	0	0	0	0	0	0	0	0	0	0	0	0	0	0	0	0	0	0	0	0	0	0	0	0	0	0	0	0	0	0	0	0	0	0	0	0	0	0	0	0	0	0	0	0	0	0	0	0	0	0	0	0	0	0	0	0	0	0	0	0	0	0	0	0	0	0	0	0	0	0	0	0	0	0	0	0	0	0	0	0	0	0	0	0	0	0	0	0	0	0	0	0	0	0	0	0	0	0	0	0	0	0	0	0	0	0	0	0	0	0	0	0	0	0	0	0	0	0	0	0	0	0	0	0	0	0	0	0	0	0	0	0	0	0	0	0	0	0	0	0	0	0	0	0	0	0	0	0	0	0	0	0	0	0	0	0	0	0	0	0	0	0	0	0	0	0	0	0	0	0	0	0	0	0	0	0	0	0	0	0	0	0	0	0	0	0	0	0	0	0	0	0	0	0	0	0	0	0	0	0	0	0	0	0	0	0	0	0	0	0	0	0	0	0	0	0	0	0	0	0	0	0	0	0	0	0	0	0	0	0	0	0	0	0	0	0	0	0	0	0	0	0	0	0	0	0	0	0	0	0	0	0	0	0	0	0	0	0	0	0	0	0	0	0	0	0	0	0	0	0	0	0	0	0	0	0	0	0	0	0	0	0	0	0	0	0	0	0	0	0	0	0	0	0	0	0	0	0	0	0	0	0	0	0	0	0	0	0	0	0	0	0	0	0	0	0	0	0	0	0	0	0	0	0	0	0	0	0	0	0	0	0	0	0	0	0	0	0	0	0	0	0	0	0	0	0	0	0	0	0	0	0	0	0	0	0	0	0	0	0	0	0	0	0	0	0	0	0	0	0	0	0	0	0	0	0	0	0	0	0	0	0	0	0	0	0	0	0	0	0	0	0	0	0	0	0	0	0	0	0	0	0	0	0	0	0	0	0	0	0	0	0	0	0	0	0	0	0	0	0	0	0	0	0	0	0	0	0	0	0	0	0	0	0	0	0	0	0	0	0	0	0	0	0	0	0	0	0	0	0	0	0	0	0	0	0	0	0	0	0	0	0	0	0	0	0	0	0	0	0	0	0	0	0	0	0	0	0	0	0	0	0	0	0	0	0	0	0	0	0	0	0	0	0	0	0	0	0	0	0	0	0	0	0	0	0	0	0	0	0	0	0	0	0	0	0	0	0	0	0	0	0	0	0	0	0	0	0	0	0	0	0	0	0	0	0	0	0	0	0	0	0	0	0	0	0	0	0	0	0	0	0	0	0	0	0	0	0	0	0	0	0	0	0	0	0	0	0	0	0	0	0	0	0	0	0	0	0	0	0	0	0	0	0	0	0	0	0	0	0	0	0	0	0	0	0	0	0	0	0	0	0	0	0	0	0	0	0	0	0	0	0	0	0	0	0	0	0	0	0	0	0	0	0	0	0	0	0	0	0	0	0	0	0	0	0	0	0	0	0	0	0	0	0	0	0	0	0	0	0	0	0	0	0	0	0	0	0	0	0	0	0	0	0	0	0	0	0	0	0	0	0	0	0	0	0	0	0	0	0	0	0	0	0	0	0	0	0	0	0	0	0	0	0	0	0	0	0	0	0	0	0	0	0	0	0	0	0	0	0	0	0	0	0	0	0	0	0	0	0	0	0	0	0	0	0	0	0	0	0	0	0	0	0	0	0	0	0	0	0	0	0	0	0	0	0	0	0	0	0	0	0	0	0	0	0	0	0	0	0	0	0	0	0	0	0	0	0	0	0	0	0	0	0	0	0	0	0	0	0	0	0	0	0	0	0	0	0	0	0	0	0	0	0	0	0	0	0	0	0	0	0	0	0	0	0	0	0	0	0	0	0	0	0	0	0	0	0	0	0	0	0	0	0	0	0	0	0	0	0	0	0	0	0	0	0	0	0	0	0	0	0	0	0	0	0	0	0	0	0	0	0	0	0	0	0	0	0	0	0	0	0	0	0	0	0	0	0	0	0	0	0	0	0	0	0	0	0	0	0	0	0	0	0	0	0	0	0	0	0	0	0	0	0	0	0	0	0	0	0	0	0	0	0	0	0	0	0	0	0	0	0	0	0	0	0	0	0	0	0	0	0	0	0	0	0	0	0	0	0	0	0	0	0	0	0	0	0	0	0	0	0	0	0	0	0	0	0	0	0	0	0	0	0	0	0	0	0	0	0	0	0	0	0	0	0	0	0	0	0	0	0	0	0	0	0	0	0	0	0	0	0	0	0	0	0	0	0	0	0	0	0	0	0	0	0	0	0	0	0	0	0	0	0	0	0	0	0	0	0	0	0	0	0	0	0	0	0	0	0	0	0	0	0	0	0	0	0	0	0	0	0	0	0	0	0	0	0	0	0	0	0	0	0	0	0	0	0	0	0	0	0	0	0	0	0	0	0	0	0	0	0	0	0	0	0	0	0	0	0	0	0	0	0	0	0	0	0	0	0	0	0	0	0	0	0	0	0	0	0	0	0	0	0	0	0	0	0	0	0	0	0	0	0	0	0	0	0	0	0	0	0	0	0	0	0	0	0	0	0	0	0	0	0	0	0	0	0	0	0	0	0	0	0	0	0	0	0	0	0	0	0	0	0	0	0	0	0	0	0	0	0	0	0	0	0	0	0	0	0	0	0	0	0	0	0	0	0	0	0	0	0	0	0	0	0	0	0	0	0	0	0	0	0	0	0	0	0	0	0	0	0	0	0	0	-0.58	-3.14	4	-3.12	-0.810000000000001	-0.58	-5.15	-2.45	-2.67	-3.38	-2.27	-0.58	-0.699999999999999	-0.00999999999999979	4	-3.5	-1.6	-4.22	0.300000000000001	-4.57	-1.69	-2	0	-5.15	-0.58	-0.85	-3.98	-0.58	2.45	1.86	-5.15	1.99	-0.530000000000001	-1.7	0.529999999999999	3.92	-1.38	-2.66	-3.76	-0.58	-1.68	-4.44	3.9	-2.43	-2.53	-3.22	1.15	-0.77	-0.58	-1.04	-0.580000000000001	1.22	-1.17	-0.39	-0.569999999999999	1.29	1.49	-0.32	-0.579999999999998	-0.58	-0.57	0.0600000000000001	-4.38	-1.32	-0.0900000000000003	0.220000000000001	1.43	-3.18	5.31	3.09	-1.27	-0.19	-1.28	2.65	2.36	-1	1.9	4.93	5.63	-4.15	-4.32	4.74	-0.99	-2.31	-0.580000000000013	-5.7	-0.57	-2.93	-0.57	-3.35	-0.96	4.94	-1.78	4.04	-1.27	-7.48	-0.400000000000002	-1.01	-0.209999999999997	-4.95	-1.31	-0.920000000000002	-0.579999999999998	-2.02	3.81	1.1	-0.299999999999999	0.149999999999999	-0.23	-0.610000000000001	-0.31	0.580000000000001	1.41	-1.05	1.51	-1.48	-3.18	-1.41	-3.32	-0.81	1.11	-2.09	1.76	1.47	0.670000000000002	0.360000000000014	0.940000000000003	-0.579999999999998	-0.579999999999998	6.11	2.8	0.97	-7.48	1.52	4.87	-5.23	5.6	-0.71	-0.469999999999999	1.02	-0.69	-0.99	2.98	-4.01	0.299999999999999	2.3	-1.88	2.26	0.569999999999999	-1.26	1.39	-2.12	2.55	-1.88	-1.62	-0.31	-0.58	-0.81	-0.25	-2.42	-6.47	-0.369999999999999	-3.7	-1.65	-1.04	-2.4	-1.41	-0.370000000000001	-1.13	-4.44	-0.98	4	-0.58	-1.27	-0.569999999999999	0.930000000000001	1.56	-0.629999999999999	3.81	-1.43	-5.11	-3.37	0.81	-5.15	1.06	-1.3	-0.470000000000001	-3.47	-2.2	-2.61	-1.53	0.300000000000001	-0.58	-0.580000000000001	-0.58	0.210000000000001	-0.211666666666666	-2.495	0.51	-0.263999999999999	0.227142857142857	-0.578571428571429	-0.576666666666666	-1.88	-2.602	-0.334285714285715	-1.30714285714286	1.06375	-1.43125	-1.16857142857143	-0.676666666666668	-1.99571428571429	-2.32	-3.8	-3.18142857142857	-0.578571428571429	-0.786666666666667	-0.963749999999999	0.111428571428572	-0.113333333333333	-0.58	-0.998571428571429	-2.04333333333333	-0.738571428571429	0.0712500000000009	1.55375	-3.82166666666667	0.148888888888889	-0.855882352941176	-0.677692307692308	-1.41555555555556	0.177499999999998	-1.21928571428571	0.23	-1.15444444444444	-2.1575	-0.5	-0.997777777777781	0.69857142857143	-3.03230769230769	-0.00583333333333158	-1.56	-0.448333333333334	-0.110833333333334	-0.385	0.0024999999999995	0.19	0.0150000000000006	-0.721250000000001	-0.418750000000001	0.305999999999999	0.0566666666666666	-1.08111111111111	-1.15466666666666	0.225000000000001	0.731111111111108	-1.10142857142857	-0.226153846153846	-1.19857142857143	-0.84375	1.08454545454546	-1.104	0.318	-2.083	2.6625	1.09909090909091	-0.537142857142861	-0.72666666666667	-2.04	-0.411249999999999	0.134	1.98277777777778	-0.126250000000002	-1.48166666666667	1.42375	-0.485714285714286	-0.638333333333332	0.459	-0.38875	-3.35125	0.584666666666671	2.35166666666667	-1.19857142857143	1.278	-0.571666666666665	-1.01272727272727	0.422142857142859	-0.410000000000004	0.645	-0.677500000000002	-0.872499999999999	-2.20294117647059	-1.21599999999999	0.662500000000001	-0.987500000000001	-0.983750000000001	-0.897777777777776	-1.60666666666667	-0.274374999999999	-2.10818181818182	1.62	0.216666666666665	-0.744166666666667	-0.68923076923077	0.0430000000000001	-0.624705882352941	-1.33818181818182	0.303	-0.62125	-0.010625000000001	-0.0380000000000003	0.494285714285715	-1.05571428571429	-1.305	-1.594375	-2.43692307692308	0.359999999999999	-1.114	-0.571428571428571	-1.67636363636364	-1.15181818181818	-3.17176470588235	0.0600000000000023	-1.08000000000001	-0.0890909090909062	0.983333333333331	3.85941176470588	1.23272727272727	-2.17444444444444	-1.63454545454545	-1.15416666666667	1.52272727272727	-1.113	0.238	0.909000000000001	-0.318181818181818	-0.195714285714285	-1.35714285714286	-0.315555555555555	-0.741111111111111	-0.687272727272727	0.0650000000000013	-1.366	0.363333333333333	-1.04	-0.00375000000000014	-1.375	-1.25375	1.18181818181818	-2.01888888888889	-0.341111111111111	0.350000000000001	-0.493749999999999	-1.327	-0.144	0.328000000000001	-2.502	-1.15166666666667	-2.22666666666667	-1.49066666666667	-0.778499999999999	-1.07	-1.41846153846154	-1.3875	0.125555555555556	0.00818181818181785	-1.37888888888889	-0.0166666666666657	-2.06	-2.23	-1.31090909090909	1.237	0.863333333333333	-0.312222222222221	1.24769230769231	-0.91	-2.3875	-0.232666666666667	0.893333333333334	-0.735555555555555	0.778823529411765	-1.27	-1.254	-1.38	-1.778	-0.0478947368421068	-1.226	-0.833636363636366	-1.35277777777778	-0.490000000000002	-0.406874999999999	-0.347619047619048	-0.58	-0.44	-0.58	-2.72	0.56	4	-0.58	-0.58	-3.49	-5.15	3.96	3.2	-1.67	-2.92	2.7	-0.58	-2.19	-1.7	-0.279999999999999	-0.57	-4.58	-1.64	-5.15	4	-1.94	0.960000000000001	-3.29	-3.58	-2.64	3.42	-0.58	1.52	1.7	0.410000000000001	-0.58	-1.84	-2.94	-0.58	3.84	-2.21	-3.28	1.91	-0.58	-0.549999999999999	-1.99	-1.59	-4.89	2.27	-4.81	-0.58	-0.98	-0.58	-5.15	0.75	-4.95	-3.93	1.19	-0.579999999999998	1.46	-1.75	-4.38	0.670000000000002	-0.569999999999999	0.7	1.8	0.28	0.84	-2.82	2.23	4.36	0.0499999999999972	1.07	1.15	2.69	-0.48	-2.68	0.84	2.83000000000001	-0.52	-0.58	4.02	-2.27	1.57	-3.04	-3.4	-5.7	3.23	1.75	-3.7	0.9	-2.8	-5.29	-0.94	5.75	1.17	-0.579999999999998	-3.86	4.02	2.23	-1.66	3.42	-1.1	-2.13	-2.25	3.81	-0.579999999999998	-0.38	0.51	1.9	-1.39	-0.529999999999999	0.71	-2.23	1.44	-0.19	0.340000000000001	-1.71	-2.69	1.07	-0.180000000000001	-0.0800000000000001	-3.57	1.89	-6.19	-7.48	-5.60999999999999	0.52	2.89	-1.32	-0.579999999999999	5.14	3.8	-2.7	0.41	-0.370000000000005	-1.08	2.32	2.46	-2.01	-0.76	-4.54	1.76	3.09	0.140000000000001	-0.0199999999999996	0.709999999999997	-2.45	-0.15	0.770000000000001	-2.71	-2.31	-2.4	2.85	0.0799999999999992	1.09	-0.0300000000000029	0.47	-0.96	-1.96	-0.100000000000001	-4.46	-2.84	1.75	-1.17	-0.100000000000001	-0.58	-1.18	1.99	1.9	-3.59	-0.58	3.8	0.580000000000002	1.34	-1.85	1.99	1.56	1.69	3.81	-4.89	-5.11	1.8	0.299999999999999	-0.58	-1.02	-1.44	-0.04	2.05	-2.28	1.17	-0.58	0.69	-1.17	0.39	1.49	0.00999999999999956	0.316666666666666	-1.89	-1.055	0.304000000000001	0.894285714285714	1.77	0.946666666666665	-0.381666666666666	-1.904	0.620000000000001	2.38285714285714	0.282500000000001	-2.83625	-0.799999999999999	-0.724444444444448	-0.870000000000001	-2.948	-3.62	-0.494285714285715	0.98	-1.82166666666667	-1.5725	-2.96285714285714	-0.210000000000001	-2.678	-0.0571428571428569	-2.11833333333333	-1.40285714285714	-0.6525	0.678749999999999	0.635	0.00111111111111306	-0.521764705882354	-0.563076923076924	-0.113333333333333	-0.482499999999998	-1.09071428571428	-0.63125	1.08333333333333	0.110833333333332	-0.264999999999999	-0.342222222222222	-0.450714285714284	-1.22384615384615	-0.634166666666665	-1.32	-1.3725	-0.226666666666665	-0.329000000000001	-2.56	-0.37	0.166250000000001	-1.96125	1.26	1.18	0.101111111111111	0.326666666666667	-1.05066666666666	2.89416666666667	-3.73333333333333	-1.92571428571429	-0.286153846153846	-0.572857142857144	-0.805	1.92181818181818	0.0860000000000003	-0.201000000000001	-2.494	2.24416666666666	0.83	0.387857142857143	0.0226666666666659	0.65	0.0837500000000002	-1.831	-0.68944444444444	-1.4225	-1.34388888888889	1.58875	-0.525714285714287	1.86	1.558	0.68125	-2.69375	-0.0973333333333315	2.35166666666667	1.30571428571429	-1.734	-0.0216666666666665	-0.360909090909091	-0.548571428571432	0.379000000000001	0.745999999999999	0.18	1.38375	-1.38999999999999	-0.972666666666669	1.715	-0.998750000000001	-2.48375	0.784444444444444	-0.254999999999999	1.345625	-1.76090909090909	0.158333333333333	0.144166666666671	-1.15	-1.21846153846154	0.178	-0.948235294117646	-0.187272727272727	-1.603	-0.95875	0.185625000000002	-0.649999999999999	0.411428571428571	-1.63428571428571	-1.15875	-1.0875	0.669999999999998	0.235999999999999	-1.022	-0.169999999999999	-1.01454545454545	1.78818181818182	-3.27882352941176	-1.41066666666667	0.288	-0.173636363636366	2.19222222222222	1.56411764705883	3.03818181818182	-1.17	0.494545454545452	-0.445833333333333	-0.643636363636364	-0.687000000000001	-0.898	0.930999999999999	0.123636363636365	-2.73857142857143	-0.668571428571429	-0.396666666666667	-0.575555555555555	-1.12272727272727	-1.50142857142857	-1.652	-0.997777777777777	-1.12428571428571	-2.4475	-1.07125	-0.960000000000001	1.25181818181818	0.350000000000001	-1.25111111111111	-0.868461538461542	0.332500000000001	-0.782999999999999	0.247	0.287000000000001	-2.23	-2.11	1.155	-1.828	-0.9015	-0.946000000000002	-1.91230769230769	-0.0587499999999999	-1.04222222222222	0.149090909090908	-1.39722222222222	-0.108888888888888	-0.00636363636363768	-0.0209090909090897	1.31909090909091	1.581	0.86	-0.331111111111111	0.973846153846154	-1.49285714285714	-2.3875	0.439333333333334	0.925000000000001	0.357777777777777	0.237058823529413	-2.31	-0.175000000000001	1.05125	-1.786	0.119473684210529	-0.887	-0.210909090909092	-1.36833333333333	0.374545454545455	0.00187499999999829	-0.458571428571428	-0.58	-0.44	4	-2.72	0.56	4	-5.15	-2.45	-3.12	-5.15	3.96	3.2	-1.67	-2.92	4	-3.5	-1.6	-1.7	0.300000000000001	-0.57	-1.69	-1.64	-1.78	0.17	-1.94	-0.85	-3.29	-3.58	-2.64	1.86	-5.15	1.99	1.7	-1.7	0.529999999999999	3.92	-2.94	-0.58	3.84	-1.38	-1.68	-0.529999999999998	3.9	-0.549999999999999	-1.99	-2.25	1.15	2.27	-4.81	-0.58	-0.98	-0.58	-5.15	0.75	-4.95	-3.93	1.49	-0.579999999999998	1.46	-1.75	-4.38	0.0600000000000001	-0.57	0.7	-0.0900000000000003	0.28	0.84	-2.82	5.31	4.36	-1.27	-0.19	1.15	2.65	-0.48	-1	0.950000000000001	4.93	1.97	-4.15	-0.600000000000001	3.94	-0.99	-3.04	-3.4	-5.7	3.23	-2.93	-3.7	0.9	-1.65	-5.29	-0.94	4.04	1.17	-0.579999999999998	-3.86	4.02	1.85	-4.95	3.42	-1.1	-2.13	-2.02	3.81	1.1	-0.299999999999999	0.51	-0.22	-1.39	-0.31	0.71	-2.08	1.44	1.51	-1.48	-3.18	-2.69	-1.09	-0.180000000000001	1.11	-3.57	1.76	1.47	-7.48	-4.11999999999998	0.940000000000003	2.89	-1.32	-0.579999999999999	2.8	0.97	-2.7	0.41	4.87	-5.23	4.28	-0.71	-2.01	-0.76	-3.62	1.76	2.98	-4.01	0.279999999999999	2.3	-2.45	2.26	0.569999999999999	-2.71	-0.310000000000002	-2.4	2.55	-1.67	1.09	-0.31	-0.58	-0.81	-0.77	-2.42	-6.47	-2.84	-3.7	-1.58	-1.04	-2.4	-1.18	1.99	-1.13	-4.44	-0.58	4	-0.58	-1.27	-1.85	0.930000000000001	1.56	-0.629999999999999	3.81	-4.89	-5.11	1.8	0.81	-2.14	1.06	-1.44	-0.0700000000000003	2.05	-2.2	-2.61	-1.53	0.69	-0.949999999999999	0.39	-0.25	0.00999999999999956	0.0525000000000002	-2.1925	-0.272499999999999	0.0200000000000005	0.560714285714285	0.595714285714287	0.184999999999999	-1.13083333333333	-2.253	0.142857142857142	0.537857142857143	0.673125000000001	-2.13375	-0.984285714285715	-0.700555555555555	-1.43285714285714	-2.634	-3.71	-1.83785714285714	0.200714285714286	-1.30416666666667	-1.268125	-1.42571428571429	-0.161666666666667	-1.629	-0.527857142857142	-2.08083333333333	-1.07071428571429	-0.290625	1.11625	-1.59333333333333	0.0750000000000011	-0.688823529411764	-0.620384615384616	-0.764444444444445	-0.1525	-1.155	-0.200625	-0.0355555555555558	-1.02333333333333	-0.3825	-0.670000000000002	0.123928571428571	-2.12807692307692	-0.32	-1.44	-0.910416666666666	-0.168750000000001	-0.357000000000001	-1.27875	-0.0900000000000007	0.0906249999999993	-1.34125	0.420625	0.743	0.0788888888888888	-0.377222222222222	-1.10266666666667	1.55958333333334	-1.50111111111111	-1.51357142857143	-0.256153846153845	-0.885714285714284	-0.824375	1.50318181818182	-0.509000000000001	0.0585000000000004	-2.2885	2.45333333333333	0.964545454545455	-0.0746428571428552	-0.352	-0.695	-0.16375	-0.848499999999998	0.646666666666668	-0.774374999999999	-1.41277777777778	1.50625	-0.505714285714287	0.610833333333334	1.0085	0.14625	-3.0225	0.243666666666662	2.35166666666667	0.0535714285714288	-0.227999999999998	-0.296666666666665	-0.686818181818181	-0.0632142857142846	-0.0154999999999994	0.695500000000001	-0.248750000000001	0.255625	-1.79647058823529	-1.09433333333333	1.18875	-0.993124999999999	-1.73375	-0.0566666666666649	-0.930833333333332	0.535625	-1.93454545454546	0.889166666666668	0.18041666666667	-0.947083333333333	-0.953846153846152	0.1105	-0.786470588235295	-0.762727272727274	-0.65	-0.790000000000001	0.0874999999999986	-0.344	0.452857142857143	-1.345	-1.231875	-1.3409375	-0.883461538461535	0.298	-1.068	-0.370714285714286	-1.34545454545455	0.31818181818182	-3.22529411764705	-0.675333333333334	-0.396000000000001	-0.131363636363634	1.58777777777778	2.71176470588236	2.13545454545455	-1.67222222222222	-0.57	-0.800000000000001	0.439545454545456	-0.899999999999999	-0.33	0.92	-0.0972727272727258	-1.46714285714286	-1.01285714285714	-0.35611111111111	-0.658333333333333	-0.905000000000001	-0.718214285714286	-1.509	-0.317222222222222	-1.08214285714286	-1.225625	-1.223125	-1.106875	1.21681818181818	-0.834444444444443	-0.796111111111111	-0.259230769230768	-0.0806249999999995	-1.055	0.051499999999999	0.307500000000001	-2.366	-1.63083333333333	-0.535833333333333	-1.65933333333333	-0.839999999999998	-1.008	-1.66538461538462	-0.723125	-0.458333333333332	0.0786363636363632	-1.38805555555556	-0.0627777777777769	-1.03318181818182	-1.12545454545455	0.00409090909090892	1.409	0.861666666666667	-0.321666666666667	1.11076923076923	-1.20142857142857	-2.3875	0.103333333333333	0.909166666666668	-0.18888888888889	0.507941176470588	-1.79	-0.714500000000001	-0.164375	-1.782	0.0357894736842113	-1.0565	-0.522272727272728	-1.36055555555556	-0.0577272727272717	-0.202499999999997	-0.403095238095238
chrIV_1507893_G_T_+	YDR536W_5UTR_0_2	TRUE	-0.278225706721168	TSS	TRUE	TRUE	FALSE	FALSE	FALSE	FALSE	TRUE	TRUE	0.710092920188261	1	61	1	0	0	1	-1	0	0	0	0.361842105263158	0.982142857142857	NA	NA	NA	NA	820	158	55	112	1.35	0.299213	0.181	0.181	0	0	0	0	0	0	0	0	0	0	0	0	0	0	0	0	0	0	0	0	0	0	0	0	0	0	0	0	0	0	0	0	0	0	0	0	0	0	0	0	0	0	0	0	0	0	0	0	0	0	0	0	0	0	0	0	0	0	0	0	0	0	0	0	0	0	0	0	0	0	0	0	0	0	0	0	0	0	0	0	0	0	0	0	0	0	0	0	0	0	0	0	0	0	0	0	0	0	0	0	0	0	0	0	0	0	0	0	0	0	0	0	0	0	0	0	0	0	0	0	0	0	0	0	0	0	0	0	0	0	0	0	0	0	0	0	0	0	0	6.68	0	0	0	0	0	0	0	0	0	0	0	0	0	0	0	0	0	0	6.54	0	0	0	0	0	0	0	0	0	0	0	0	0	0	0	0	0	0	0	0	0	0	0	0	0	0	0	0	0	0	0	0	0	0	0	0	0	0	0	0	0	0	0	0	0	0	0	0	0	0	0	0	0	0	0	0	0	0	0	0	0	0	0	0	0	0	0	0	0	0	0	0	0	0	0	0	0	0	0	0	0	0	0	0	0	0	0	0	0	0	0	0	0	0	0	0	0	0	0	0	0	0	0	0	0	0	0	0	0	0	0	0	0	0	0	0	0	0	0	0	0	0	0	0	0	0	0	0	0	0	0	0	0	0	0	0	0	0	0	0	0	0	0	0	0	0	0	0	0	0	0	0	0	0	0	0	0	0	0	0	0	0	0	0	0	0	0	0	0	0	0	0	0	0	0	0	6.68	0	0	0	0	0	0	0	0	0	0	0	0	0	0	0	0	0	0	6.54	0	0	0	0	0	0	0	0	0	0	0	0	0	0	0	0	0	0	0	0	0	0	0	0	0	0	0	0	0	0	0	0	0	0	0	0	0	0	0	0	0	0	0	0	0	0	0	0	0	0	0	0	0	0	0	0	0	0	0	0	0	0	0	0	0	0	0	0	0	0	0	0	0	0	0	0	0	0	0	0	0	0	0	0	0	0	0	0	0	0	0	0	0	0	0	0	0	0	0	0	0	0	0	0	0	0	0	0	0	0	0	0	0	0	0	0	0	0	0	0	0	0	0	0	0	0	0	0	0	0	0	0	0	0	0	0	0	0	0	0	0	0	0	0	0	0	0	0	0	0	0	0	0	0	0	0	0	0	0	0	0	0	0	0	0	0	0	0	0	0	0	0	0	0	0	0	1	0	0	0	0	0	0	0	0	0	0	0	0	0	0	0	0	0	0	1	0	0	0	0	0	0	0	0	0	0	0	0	0	0	0	0	0	0	0	0	0	0	0	0	0	0	0	0	0	0	0	0	0	0	0	0	0	0	0	0	0	0	0	0	0	0	0	0	0	0	0	0	0	0	0	0	0	0	0	0	0	0	0	0	0	0	0	0	0	0	0	0	0	0	0	0	0	0	0	0	0	0	0	0	0	0	0	0	0	0	0	0	0	0	0	0	0	0	0	0	0	0	0	0	0	0	0	0	0	0	0	0	0	0	0	0	0	0	0	0	0	0	0	0	0	0	0	0	0	0	0	0	0	0	0	0	0	0	0	0	0	0	0	0	0	0	0	0	0	0	0	0	0	0	0	0	0	0	0	0	0	0	0	0	0	0	0	0	0	0	0	0	0	0	0	0	0	0	0	0	0	0	0	0	0	0	0	0	0	0	0	0	0	0	0	0	0	0	0	0	0	0	0	0	0	0	0	0	0	0	0	0	0	0	0	0	0	0	0	0	0	0	0	0	0	0	0	0	0	0	0	0	0	0	0	0	0	0	0	0	0	0	0	0	0	0	0	0	0	0	0	0	0	0	0	0	0	0	0	0	0	0	0	0	0	0	0	0	0	0	0	0	0	0	0	0	0	0	0	0	0	0	0	0	0	0	0	0	0	0	0	0	0	0	0	0	0	0	0	0	0	0	0	0	0	0	0	0	0	0	0	0	0	0	0	0	0	0	0	0	0	0	0	0	0	0	0	0	0	0	0	0	0	0	0	0	0	0	0	0	0	0	0	0	0	0	0	0	0	0	0	0	0	0	0	0	0	0	0	0	0	0	0	0	0	0	0	0	0	0	0	0	0	0	0	0	0	0	0	0	0	0	0	0	0	0	0	0	0	0	0	0	0	0	0	0	0	0	0	0	0	0	0	0	0	0	0	0	0	0	0	0	0	0	0	0	0	0	0	0	0	0	0	0	0	0	0	0	0	0	0	0	0	0	0	0	0	0	0	0	0	0	0	0	0	0	0	0	0	0	0	0	0	0	0	0	0	0	0	0	0	0	0	0	0	0	0	0	0	0	0	0	0	0	0	0	0	0	0	0	0	0	0	0	0	0	0	0	0	0	0	0	0	0	0	0	0	0	0	0	0	0	0	0	0	0	0	0	0	0	0	0	0	0	0	0	0	0	0	0	0	0	0	0	0	0	0	0	0	0	0	0	0	0	0	0	0	0	0	0	0	0	0	0	0	0	0	0	0	0	0	0	0	0	0	0	0	0	0	0	0	0	0	0	0	0	0	0	0	0	0	0	0	0	0	0	0	0	0	0	0	0	0	0	0	0	0	0	0	0	0	0	0	0	0	0	0	0	0	0	0	0	0	0	0	0	0	0	0	0	0	0	0	0	0	0	0	0	0	0	0	0	0	0	0	0	0	0	0	0	0	0	0	0	0	0	0	0	0	0	0	0	0	0	0	0	0	0	0	0	0	0	0	0	0	0	0	0	0	0	0	0	0	0	0	0	0	0	0	0	0	0	0	0	0	0	0	0	0	0	0	0	0	0	0	0	0	0	0	0	0	0	0	0	0	0	0	0	0	0	0	0	0	0	0	0	0	0	0	0	0	0	0	0	0	0	0	0	0	0	0	0	0	0	0	0	0	0	0	0	0	0	0	0	0	0	0	0	0	0	0	0	0	0	0	0	0	0	0	0	0	0	0	0	0	0	0	0	0	0	0	0	0	0	6.68	0	0	0	0	0	0	0	0	0	0	0	0	0	0	0	0	0	0	6.54	0	0	0	0	0	0	0	0	0	0	0	0	0	0	0	0	0	0	0	0	0	0	0	0	0	0	0	0	0	0	0	0	0	0	0	0	0	0	0	0	0	0	0	0	0	0	0	0	0	0	0	0	0	0	0	0	0	0	0	0	0	0	0	0	0	0	0	0	0	0	0	0	0	0	0	0	0	0	0	0	0	0	0	0	0	0	0	0	0	0	0	0	0	0	0	0	0	0	0	0	0	0	0	0	0	0	0	0	0	0	0	0	0	0	0	0	0	0	0	0	0	0	0	0	0	0	0	0	0	0	0	0	0	0	0	0	0	0	0	0	0	0	0	0	0	0	0	0	0	0	0	0	0	0	0	0	0	0	0	0	0	0	0	0	0	0	0	0	0	0	0	0	0	0	0	0	6.68	0	0	0	0	0	0	0	0	0	0	0	0	0	0	0	0	0	0	6.54	0	0	0	0	0	0	0	0	0	0	0	0	0	0	0	0	0	0	0	0	0	0	0	0	0	0	0	0	0	0	0	0	0	0	0	0	0	0	0	0	0	0	0	0	0	0	0	0	0	0	0	0	0	0	0	0	0	0	0	0	0	0	0	0	0	0	0	0	0	0	0	0	0	0	0	0	0	0	0	0	0	0	0	0	0	0	0	0	0	0	0	0	0	0	0	0	0	0	0	0	0	0	0	0	0	0	0	0	0	0	0	0	0	0	0	0	0	0	0	0	0	0	0	0	0	0	0	0	0	0	0	0	0	0	0	0	0	0	0	0	0	0	0	0	0	0	0	0	0	0	0	0	0	0	0	0	0	0	0	0	0	0	0	0	0	0	0	0	0	0	0	0	0	0	0	0	1	0	0	0	0	0	0	0	0	0	0	0	0	0	0	0	0	0	0	1	0	0	0	0	0	0	0	0	0	0	0	0	0	0	0	0	0	0	0	0	0	0	0	0	0	0	0	0	0	0	0	0	0	0	0	0	0	-1.88	-0.81	4	3.35	-3.2	-5.02	4	1.07	-1.64	2.45	-0.34	2.36	-5.15	0.58	0.280000000000001	-1.15	-0.470000000000001	-4.8	0.53	2.13	-5.15	-5.15	-5.15	2.78	-5.15	2.34	-2.97	-4.65	-1.55	1.68	-0.58	-0.140000000000001	-4.44	-0.580000000000002	-3.28	3.93	-1.98	-3.14	-5.02	-2.51	-0.63	-1.24	0.5	-0.0399999999999991	2.62	-2.2	-2.15	1.78	-4.8	-3.53	0.0700000000000003	-3.12	-5.12	-0.76	-0.57	-0.79	-0.460000000000001	-2.69	3.42	-2.03	-4.96	1.55	-4.96	-0.66	0.120000000000001	0.3	2.52	-2.89	0.889999999999999	-4.29	-7.48	0.680000000000001	-1.22	-1.22	2.62	4	4.92	3.46	0.0600000000000001	-0.58	1.28	3.21	2.18	-6.98	4.92	3.23	-0.57	-2.11	-4.39	-2.91	1.37	1.5	-7.1	3.02	-1.77	-7.47999999999999	1.45	-2.86	-5.05	-0.58	1.21	-2.55	-3.45	-0.579999999999998	-4.96	4.59	-4.47	-0.44	-2.26	-0.97	0.510000000000001	1.57	1.67	-0.359999999999998	1.67	1.71	-2.33	-2.33	-0.15	2.7	-0.71	-2.54	-2.23	-3.37	-6.53	1.27	-0.24	1.09	2.19	1.51	-1.16	6.2	3.6	0.760000000000005	-4.76	-2.04	3.22	0.94	-0.84	-6.55	-4.36	-1.13	-0.889999999999999	-0.97	-2.29	-0.58	-2.67	0.94	3.28	-3.81	-2.38	-1.4	2.55	0.78	-4.55	2.9	1.14	2.15	-7.58	-0.5	-3.35	-3.29	-0.86	-1.65	-1.14	-2.98	-3.22	0.00999999999999979	1.14	-0.719999999999999	-2.99	4	1.48	1.58	-0.859999999999999	0.569999999999999	1.15	1.62	0.919999999999999	-3.27	-2.19	-5.14	1.25	-3.84	2.11	-4.03	-1.2	-0.0600000000000005	-0.950000000000001	-5.15	-3.25	3.31	-3.01	-3.96	0.00999999999999979	0.449999999999999	0.0400000000000009	-2.64833333333334	-0.235000000000001	-0.318	-0.952857142857143	-0.56	0.946666666666665	0.921666666666667	-2.598	-0.312857142857142	0.212857142857143	0.317500000000001	-3.18875	-2.15571428571429	0.0700000000000003	-0.194285714285714	-2.43	-4.00714285714286	-0.534285714285714	-0.79857142857143	-1.34	-1.53125	-1.61857142857143	0.348333333333333	-4.194	1.10428571428571	-1.88	-1.97142857142857	-1.1475	1.51125	-0.081666666666667	0.477777777777778	-1.20352941176471	-0.153846153846153	-0.106666666666667	0.614166666666669	-1.16571428571428	-1.24125	-0.699999999999999	-1.185	-0.682	-0.641111111111112	0.328571428571429	-2.62692307692307	-0.912500000000001	-1.79666666666667	-0.175833333333333	-0.369166666666667	-0.619	-1.63875	0.105	-0.365000000000002	-1.86375	-0.114999999999999	-0.571999999999999	-1.23444444444444	-0.728888888888889	-2.15933333333333	0.502500000000001	-3.04555555555556	-3.08	-0.373846153846154	-1.19857142857143	-1.58125	2.02181818181818	-1.448	-0.126000000000001	-3.003	4.225	-0.688181818181818	0.454999999999998	-0.226000000000003	-0.379999999999999	0.186249999999999	-0.775999999999998	2.315	-1.325	-1.115	1.68	1.71857142857143	0.154999999999998	0.457000000000001	0.0500000000000007	-3.92625	-1.90199999999999	2.35166666666667	-0.474285714285713	-0.271999999999995	-0.864999999999998	-1.65363636363636	-0.165714285714287	-0.98	-0.673	-0.292499999999997	-0.00624999999999964	-2.56823529411764	-1.388	-0.6775	-1.455	-2.40125	-1.67444444444444	-2.295	-0.09375	-1.51363636363637	0.888333333333334	1.87333333333333	-0.673333333333333	-0.997692307692308	0.203	-0.921764705882354	-0.577272727272728	-0.992	-0.674999999999999	-0.0949999999999989	-0.0999999999999996	0.927142857142858	-1.22857142857143	-1.86625	-1.07	-0.162307692307689	0.643	-1.521	0.427142857142857	-0.848181818181818	-2.31818181818182	-3.43941176470587	-0.0259999999999998	-1.982	-1.80454545454545	1.07222222222223	4.2835294117647	2.87909090909091	-1.86222222222222	-1.06272727272727	-0.209166666666668	0.452727272727273	-0.636000000000003	0.672000000000001	1.078	-1.59718181818182	-2.10571428571429	-1.51428571428571	-0.254444444444445	-0.170000000000002	-0.877272727272725	-0.135000000000002	-1.683	0.897777777777778	-0.557142857142857	-1.5375	-1.07875	-0.966249999999999	1.36545454545454	-0.306666666666668	-1.97444444444444	-0.593846153846151	0.810000000000002	-0.970000000000001	-1.27222222222222	0.381	-1.47	-3.28	1.77833333333333	-1.66933333333333	-0.929	-0.589	-2.41	-1.12875	0.417777777777777	0.264545454545456	-1.39722222222222	0.397777777777776	-0.58727272727273	-0.650000000000002	-0.771818181818182	1.541	0.944666666666666	-0.207777777777778	1.02615384615385	-2.32142857142857	-2.3875	-0.683333333333335	0.98	-0.531111111111112	1.11058823529412	-2.04777777777778	-1.085	-0.3125	-1.672	0.0452631578947376	-0.622	-1.60363636363636	-1.33722222222222	-0.167272727272728	-0.207500000000003	-0.901904761904762	-3.53	-4.59	3.13	1.3	2.76	-5.15	-5.15	-5.02	-3.29	2.09	0.65	3.2	-1.44	-3.62	-4.36	-3.5	-5.08	-1.51	-5.15	2.72	-0.58	-0.26	-2.04	4	4	-5.15	-2.71	-1.96	1.37	0.87	-5.15	1.12	-1.15	-4.39	-4.95	2.33	2.16	2.9	-0.16	-3.5	0.650000000000001	-3.54	-2.01	-4.04	1.49	0.520000000000001	-3.46	3.03	0.0999999999999996	1.69	0.14	-2.4	-0.58	-0.560000000000001	3.81	4.89	-3.31	0.800000000000001	3.84	4.15	3.22	1.46	-4.96	0.170000000000002	0.600000000000001	-0.279999999999999	0.220000000000001	-3.29	3.12	4.16	-7.48	0.609999999999998	1.01	-4.56	1.3	0.300000000000001	5.21	-4.85	1.95	-7.48	-4.88	-0.300000000000001	-2.08	-4.33	5.35	3.23	-0.58	-2.51	-0.0100000000000007	-3.09	0.179999999999998	6.33	1.55	-2.24	6.27	-2.41999999999999	0.93	6.32	-3.97	-7.48	0.44	3.38	-2.19	-3.66	3.81	3.39	-0.26	-2.94	-2.37	0.25	-1.29	0.42	0.23	-3.42	1.72	-1.92	-1.05	3.31	-1.53	-3.74	-1.31	-1.46	-4.99	-6.07	4.52	-2.23999999999999	-4.93	3.87	2.16	2.16	-0.58	-0.58	-6.90999999999999	1.44	-4.96	1.25	-7.48	-1.34	-0.25	2.67	-3.23	0.56	-2.14	-2.9	-0.649999999999999	-4.05	-4.04	-3.49	0.0399999999999991	-0.0199999999999996	-4.95	-1.6	-0.0599999999999998	-0.880000000000001	1.14	0.26	-5.13	2.69	2.07	-1.49	-7.47	-0.970000000000001	-3.76	-3.4	0.970000000000001	2.35	-2.88	-1.35	-0.58	-1.65	-2.99	0.969999999999999	-5.15	-5.15	-1.5	1.46	1.15	-3.55	0.920000000000001	0.81	-2.19	2.22	2.31	-5.14	1.03	0.200000000000001	-4.83	-5.15	-0.579999999999998	-3.34	2.45	0.0800000000000001	-1.96	0.18	-1.14	-0.1	0.0649999999999995	-1.73666666666667	-0.31	0.358	2.07428571428571	1.75142857142857	-0.576666666666666	-3.18333333333333	-1.908	0.598571428571429	0.862857142857142	1.02875	-1.07875	0.187142857142856	-1.47111111111111	-2.67142857142857	-2.838	-3.41285714285714	-3.14142857142857	1.2	-1.26833333333333	-1.005	-1.23285714285714	-0.671666666666667	0.936	-2.16	-2.28166666666667	-0.170000000000002	0.566249999999998	0.72125	-3.105	-0.327777777777778	-0.174117647058825	-1.08692307692308	-1.42222222222222	-0.919166666666667	-1.14428571428572	0.84	0.628888888888888	-0.861666666666665	-0.0830000000000002	-0.698888888888888	-0.0807142857142864	-1.62923076923077	0.272500000000001	-1.08333333333333	-1.645	0.0316666666666663	-0.0950000000000006	-0.918749999999999	-0.285000000000001	0.546249999999999	-0.818750000000001	0.95625	2.058	1.39222222222222	-0.0255555555555542	-0.0459999999999994	2.61666666666667	0.043333333333333	0.0528571428571443	-0.138461538461538	-0.572857142857142	-0.0675000000000008	0.984545454545458	0.43	0.243	-1.574	0.681666666666667	2.61727272727273	-0.604285714285716	-0.478000000000002	-1.01	-0.513749999999998	-0.921000000000001	-1.02166666666667	-0.223749999999999	-1.71055555555555	1.3325	-2.73	1.06666666666667	1.56	0.242500000000001	-2.11875	2.38933333333333	2.35166666666667	0.581428571428571	-0.184000000000001	0.271666666666667	0.279999999999998	0.0392857142857146	0.949000000000002	2.064	-0.205000000000002	0.5175	-1.02470588235293	-0.800666666666665	3.055	-0.53125	-1.06625	1.56111111111111	0.433333333333334	1.165	-2.35545454545455	0.890000000000001	-1.5125	-1.22083333333333	-0.91	0.0180000000000007	-0.651176470588235	-0.948181818181819	-0.308	-0.904999999999999	0.27	-0.588000000000001	-0.0214285714285714	-1.46142857142857	-0.597500000000002	-1.611875	-1.60461538461539	-0.0470000000000006	-0.615	-1.16857142857143	-1.84272727272727	2.95454545454545	-3.01117647058823	-1.32466666666667	1.19	1.54181818181818	2.10333333333334	1.14	1.39181818181818	-1.48222222222222	-0.077272727272728	-1.39083333333333	0.426363636363636	-1.164	-1.332	0.761999999999999	-0.208181818181817	-0.828571428571429	-0.511428571428571	-0.457777777777778	-1.14666666666667	-0.932727272727272	-1.30142857142857	-1.335	-1.53222222222222	-1.60714285714286	-0.913750000000002	-1.3675	-1.2475	1.06818181818182	-1.36222222222222	0.382222222222222	0.0753846153846158	-0.971250000000001	-1.14	-0.202999999999999	0.234	-3.262	0.0183333333333326	-2.85	-1.64933333333333	-0.751000000000001	-1.427	-0.920769230769231	-0.317499999999999	-1.33444444444444	-0.107272727272727	-1.37888888888889	-0.523333333333332	-1.47909090909091	-1.60090909090909	0.779999999999999	1.277	0.778666666666667	-0.435555555555556	1.19538461538462	-0.0814285714285727	-2.3875	0.890000000000001	0.838333333333333	0.153333333333334	-0.0947058823529421	-1.53222222222222	-0.343999999999998	-0.0162499999999994	-1.892	0.026315789473685	-1.491	0.559090909090909	-1.38388888888889	0.0518181818181809	-0.197500000000002	0.0957142857142852	-1.88	-0.81	4	1.57	-2.06	-5.02	-5.15	-0.32	-1.64	2.09	0.65	3.2	-1.44	0.58	-4.36	-1.42	-0.470000000000001	-1.51	0.53	2.13	-5.15	-3.5	-2.92	2.78	0	2.34	-2.71	-4.65	-1.55	0.87	-0.58	1.12	-1.15	-4.39	-3.61	2.33	0.67	-0.57	-5.02	-2.51	0.650000000000001	-1.24	-2.01	-4.04	1.49	-1.91	-2.81	3.03	-1.44	-1.47	0.0700000000000003	-3.12	-0.859999999999999	-0.560000000000001	3.24	0.11	-1.62	0.800000000000001	3.42	4.15	-0.58	1.55	-4.96	-0.66	0.120000000000001	-0.279999999999999	2.52	-2.89	3.12	-4.05	-7.48	0.680000000000001	-1.22	-4.56	2.62	2.74	5.21	3.46	1.95	-0.82	-1.74	-0.300000000000001	0.84	-4.33	5.35	3.23	-0.58	-2.51	-4.39	-2.91	1.37	1.5	-2.87	-1.95	3.64	-7.47999999999999	0.93	5.9	-5.05	-7.48	1.21	3.38	-3.45	-3.62	-1.15	4.4	-2.17	-2.15	-2.29	0.18	-1.29	1.57	0.93	-3.42	1.67	1.71	-1.07	-0.610000000000001	-0.15	2.7	-1.31	-1.46	-4.9	-6.07	-0.430000000000003	-1.48	-4.02	1.09	2.16	1.51	-0.58	1.37	-6.90999999999999	0.760000000000005	-4.96	-0.98	-7.48	0.94	-0.26	-0.449999999999998	-3.23	-1.13	-1.42	-0.97	-1.45	-4.05	-4.04	-3.49	1.7	-1.91	-4.95	-1.4	-0.0599999999999998	0.78	-4.22	0.26	-1.97	2.69	-0.76	-0.5	-7.47	-1.66	-1.6	-3.4	-1.14	-2.98	-3.16	0.00999999999999979	1.14	-1.65	-2.99	0.969999999999999	1.48	1.58	-1.25	0.569999999999999	1.15	-3.55	0.920000000000001	-3.27	-2.19	-2.51	2.31	-3.84	1.03	-0.18	-2.01	-0.199999999999999	-0.579999999999998	-5.15	-3.25	3.31	-2.52	-1.54	-1.14	0.449999999999999	0.0525000000000002	-2.1925	-0.272499999999999	0.0200000000000005	0.560714285714287	0.595714285714285	0.185	-1.13083333333333	-2.253	0.142857142857144	0.537857142857143	0.673125000000001	-2.13375	-0.984285714285717	-0.700555555555555	-1.43285714285714	-2.634	-3.71	-1.83785714285714	0.200714285714286	-1.30416666666667	-1.268125	-1.42571428571429	-0.161666666666665	-1.629	-0.527857142857144	-2.08083333333333	-1.07071428571429	-0.290625	1.11625	-1.59333333333333	0.0749999999999993	-0.688823529411767	-0.620384615384616	-0.764444444444445	-0.1525	-1.155	-0.200625	-0.0355555555555558	-1.02333333333333	-0.382499999999999	-0.669999999999998	0.123928571428571	-2.12807692307692	-0.32	-1.44	-0.910416666666666	-0.168749999999999	-0.357000000000001	-1.27875	-0.0899999999999999	0.0906249999999993	-1.34125	0.420625	0.743000000000001	0.0788888888888888	-0.377222222222223	-1.10266666666666	1.55958333333333	-1.50111111111111	-1.51357142857143	-0.256153846153845	-0.885714285714286	-0.824375	1.50318181818182	-0.508999999999999	0.0585000000000004	-2.2885	2.45333333333333	0.964545454545455	-0.0746428571428623	-0.352	-0.695	-0.16375	-0.8485	0.646666666666668	-0.774374999999999	-1.41277777777778	1.50625	-0.505714285714287	0.610833333333334	1.0085	0.14625	-3.0225	0.24366666666667	2.35166666666667	0.0535714285714288	-0.227999999999998	-0.296666666666665	-0.686818181818181	-0.0632142857142846	-0.015500000000003	0.695500000000001	-0.248750000000001	0.255625	-1.79647058823529	-1.09433333333333	1.18875	-0.993125000000003	-1.73375	-0.0566666666666666	-0.930833333333334	0.535625	-1.93454545454546	0.889166666666668	0.180416666666666	-0.947083333333333	-0.953846153846154	0.1105	-0.786470588235295	-0.762727272727274	-0.65	-0.789999999999999	0.0875000000000004	-0.343999999999999	0.452857142857144	-1.345	-1.231875	-1.3409375	-0.883461538461539	0.298	-1.068	-0.370714285714286	-1.34545454545455	0.318181818181817	-3.22529411764706	-0.675333333333331	-0.396000000000001	-0.131363636363638	1.58777777777778	2.71176470588235	2.13545454545455	-1.67222222222222	-0.57	-0.800000000000001	0.439545454545453	-0.899999999999999	-0.33	0.92	-0.862229437229436	-1.46714285714286	-1.01285714285714	-0.356111111111112	-0.658333333333333	-0.904999999999999	-0.718214285714286	-1.509	-0.317222222222222	-1.08214285714286	-1.225625	-1.223125	-1.106875	1.21681818181818	-0.834444444444445	-0.796111111111109	-0.259230769230768	-0.0806249999999995	-1.055	-0.697815789473683	0.307500000000001	-2.366	-1.63083333333333	-0.535833333333334	-1.65933333333333	-0.84	-1.008	-1.66538461538461	-0.723125	-0.458333333333334	0.0786363636363632	-1.38805555555555	-0.0627777777777769	-1.03318181818182	-1.12545454545455	0.0040909090909107	1.409	0.861666666666667	-0.321666666666667	1.11076923076923	-1.20142857142857	-2.3875	0.103333333333333	0.909166666666666	-0.188888888888888	0.507941176470588	-1.79	-0.714500000000001	-0.164375	-1.782	0.0357894736842113	-1.0565	-0.522272727272728	-1.36055555555556	-0.0577272727272717	-0.202500000000001	-0.403095238095238
chrIV_1507981_A_G_-	YDR535C_chrIV_1507981_A_G_72_2	FALSE	0.0986243229175654	UpStream	TRUE	TRUE	FALSE	FALSE	FALSE	FALSE	TRUE	TRUE	-0.677062781296335	1	73	1	0	-1	0	1	0	0	0	0.269736842105263	1.025	NA	NA	NA	NA	372	93	40	619	1.35	0.023622	0.373	0.627	0	0	0	0	0	0	0	0	0	0	0	0	0	0	0	0	0	0	0	0	0	0	0	0	0	0	0	0	0	0	0	0	0	0	0	0	0	0	0	0	0	0	0	0	0	0	0	0	0	0	0	0	0	0	0	0	0	0	0	0	0	0	0	0	0	0	0	0	0	0	0	0	0	0	0	0	0	0	0	0	0	0	0	0	0	0	0	0	0	0	0	0	0	0	0	0	0	0	0	0	0	0	0	0	0	0	0	0	0	0	0	0	0	0	0	0	0	0	0	0	0	0	0	0	0	0	0	0	0	0	0	0	0	0	0	0	0	0	0	0	0	0	0	0	0	0	0	0	0	0	0	0	0	0	0	0	0	0	0	0	0	0	0	0	0	0	0	0	0	0	0	0	0	0	0	0	0	0	0	0	0	0	0	0	0	0	0	0	0	0	0	0	0	0	0	0	0	0	0	0	0	0	0	0	0	0	0	0	0	0	0	0	0	0	0	0	0	0	0	0	0	0	0	0	0	0	0	0	0	0	0	0	0	0	0	0	0	0	0	0	0	0	0	0	0	0	0	0	0	0	0	0	0	0	0	0	0	0	0	0	0	0	0	0	0	0	0	0	0	0	0	0	0	0	0	0	0	0	0	0	0	0	0	0	0	0	0	0	0	0	0	0	0	0	0	0	0	0	0	0	0	0	0	0	0	0	0	0	0	0	0	0	0	0	0	0	0	0	0	0	0	0	0	0	0	0	0	0	0	0	0	0	0	0	0	0	0	0	0	0	0	0	0	0	0	0	0	0	0	0	0	0	0	0	0	0	0	0	0	0	0	0	0	0	0	0	0	0	0	0	0	0	0	0	0	0	0	0	0	0	0	0	0	0	0	0	0	0	0	0	0	0	0	0	0	0	0	0	0	0	0	0	0	0	0	0	0	0	0	0	0	0	0	0	0	0	0	0	0	0	0	0	0	0	0	0	0	0	0	0	0	0	0	0	0	0	0	0	0	0	0	0	0	0	0	0	0	0	0	0	0	0	0	0	0	0	0	0	0	0	0	0	0	0	0	0	0	0	0	0	0	0	0	0	0	0	0	0	0	0	0	0	0	0	0	0	0	0	0	0	0	0	0	0	0	0	0	0	0	0	0	0	0	0	0	0	0	0	0	0	0	0	0	0	0	0	0	0	0	0	0	0	0	0	0	0	0	0	0	0	0	0	0	0	0	0	0	0	0	0	0	0	0	0	0	0	0	0	0	0	0	0	0	0	0	0	0	0	0	0	0	0	0	0	0	0	0	0	0	0	0	0	0	0	0	0	0	0	0	0	0	0	0	0	0	0	0	0	0	0	0	0	0	0	0	0	0	0	0	0	0	0	0	0	0	0	0	0	0	0	0	0	0	0	0	0	0	0	0	0	0	0	0	0	0	0	0	0	0	0	0	0	0	0	0	0	0	0	0	0	0	0	0	0	0	0	0	0	0	0	0	0	0	0	0	0	0	0	0	0	0	0	0	0	0	0	0	0	0	0	0	0	0	0	0	0	0	0	0	0	0	0	0	0	0	0	0	0	0	0	0	0	0	0	0	0	0	0	0	0	0	0	0	0	0	0	0	0	0	0	0	0	0	0	0	0	0	0	0	0	0	0	0	0	0	0	0	0	0	0	0	0	0	0	0	0	0	0	0	0	0	0	0	0	0	0	0	0	0	0	0	0	0	0	0	0	0	0	0	0	0	0	0	0	0	0	0	0	0	0	0	0	0	0	0	0	0	0	0	0	0	0	0	0	0	0	0	0	0	0	0	0	0	0	0	0	0	0	0	0	0	0	0	0	0	0	0	0	0	0	0	0	0	0	0	0	0	0	0	0	0	0	0	0	0	0	0	0	0	0	0	0	0	0	0	0	0	0	0	0	0	0	0	0	0	0	0	0	0	0	0	0	0	0	0	0	0	0	0	0	0	0	0	0	0	0	0	0	0	0	0	0	0	0	0	0	0	0	0	0	0	0	0	0	0	0	0	0	0	0	0	0	0	0	0	0	0	0	0	0	0	0	0	0	0	0	0	0	0	0	0	0	0	0	0	0	0	0	0	0	0	0	0	0	0	0	0	0	0	0	0	0	0	0	0	0	0	0	0	0	0	0	0	0	0	0	0	0	0	0	0	0	0	0	0	0	0	0	0	0	0	0	0	0	0	0	0	0	0	0	0	0	0	0	0	0	0	0	0	0	0	0	0	0	0	0	0	0	0	0	0	0	0	0	0	0	0	0	0	0	0	0	0	0	0	0	0	0	0	0	0	0	0	0	0	0	0	0	0	0	0	0	0	0	0	0	0	0	0	0	0	0	0	0	0	0	0	0	0	0	0	0	0	0	0	0	0	0	0	0	0	0	0	0	0	0	0	0	0	0	0	0	0	0	0	0	0	0	0	0	0	0	0	0	0	0	0	0	0	0	0	0	0	0	0	0	0	0	0	0	0	0	0	0	0	0	0	0	0	0	0	0	0	0	0	0	0	0	0	0	0	0	0	0	0	0	0	0	0	0	0	0	0	0	0	0	0	0	0	0	0	0	0	0	0	0	0	0	0	0	0	0	0	0	0	0	0	0	0	0	0	0	0	0	0	0	0	0	0	0	0	0	0	0	0	0	0	0	0	0	0	0	0	0	0	0	0	0	0	0	0	0	0	0	0	0	0	0	0	0	0	0	0	0	0	0	0	0	0	0	0	0	0	0	0	0	0	0	0	0	0	0	0	0	0	0	0	0	0	0	0	0	0	0	0	0	0	0	0	0	0	0	0	0	0	0	0	0	0	0	0	0	0	0	0	0	0	0	0	0	0	0	0	0	0	0	0	0	0	0	0	0	0	0	0	0	0	0	0	0	0	0	0	0	0	0	0	0	0	0	0	0	0	0	0	0	0	0	0	0	0	0	0	0	0	0	0	0	0	0	0	0	0	0	0	0	0	0	0	0	0	0	0	0	0	0	0	0	0	0	0	0	0	0	0	0	0	0	0	0	0	0	0	0	0	0	0	0	0	0	0	0	0	0	0	0	0	0	0	0	0	0	0	0	0	0	0	0	0	0	0	0	0	0	0	0	0	0	0	0	0	0	0	0	0	0	0	0	0	0	0	0	0	0	0	0	0	0	0	0	0	0	0	0	0	0	0	0	0	0	0	0	0	0	0	0	0	0	0	0	0	0	0	0	0	0	0	0	0	0	0	0	0	0	0	0	0	0	0	0	0	0	0	0	0	0	0	0	0	0	0	0	0	0	0	0	0	0	0	0	0	0	0	0	0	0	0	0	0	0	0	0	0	0	0	0	0	0	0	0	0	0	0	0	0	0	0	0	0	0	0	0	0	0	0	0	0	0	0	0	0	0	0	0	0	0	0	0	0	0	0	0	0	0	0	0	0	0	0	0	0	0	0	0	0	0	0	0	0	0	0	0	0	0	0	0	0	0	0	0	0	0	0	0	0	0	0	0	0	0	0	0	0	0	0	0	0	0	0	0	0	0	0	0	0	0	0	0	0	0	0	0	0	0	0	0	0	0	0	0	0	0	0	0	0	0	0	0	0	0	0	0	0	0	0	0	0	0	0	0	0	0	0	0	0	0	0	0	0	0	0	0	0	0	0	0	0	0	0	0	0	0	0	0	0	0	0	0	0	0	0	0	0	0	0	0	0	0	0	0	0	0	0	0	0	0	0	0	0	0	0	0	0	0	0	0	0	0	0	0	0	0	0	0	0	0	0	0	0	0	0	0	0	0	0	0	0	0	0	0	0	0	0	0	0	0	0	0	0	0	0	0	0	0	0	0	0	0	0	0	0	0	0	0	0	0	0	0	0	0	0	0	0	0	0	0	0	0	0	0	0	0	0	0	0	0	0	0	0	0	0	0	0	0	0	0	0	0	0	0	0	0	0	0	0	0	0	0	0	0	0	0	0	0	0	0	0	0	0	0	0	0	0	0	0	0	0	0	0	0	0	0	0	0	0.58	3.14	3.54	-2.71	-2.13	4.71	-4	2.45	0.33	-0.110000000000001	2.45	-1.3	0.58	2.08	1.66	3.54	1.46	3.98	4.57	5.15	0.58	0.58	0.58	0.579999999999999	0.58	3.95	3.98	3.2	0.57	0.58	5.15	-3.44	-0.67	0.560000000000001	4.55	4.84	2.37	0.58	2.08	0.490000000000002	0.21	-1.55	-2.52	4.94	1.4	-0.120000000000001	1.7	1.66	0.58	0.58	-1.55	2.09	0.58	1.55	0.57	-0.800000000000001	-0.649999999999999	1.2	2.84	-2.68	0.569999999999999	-2.64	0.57	0.94	-6.08	0.32	-1.4	1.83	1.26	0.119999999999997	5.63	1.12	1.14	0.31	-2.36	-0.690000000000001	-0.609999999999999	-0.439999999999998	-0.449999999999999	3.29	0.579999999999998	0.579999999999998	-2.06	0.579999999999998	-5.85	-1.91	-3.71	1.88	0.57	3.35	-0.48	-4.84	-0.94	1.49	2.16	0.579999999999998	0.0800000000000018	0.579999999999998	1.17	7.48	0.76	4.64	2.3	7.48	0.57	-4	1.32	0.68	0.200000000000001	0.38	1.8	0.03	1.35	-0.440000000000001	2.62	-0.920000000000001	3.18	3.32	2.09	-0.979999999999999	-0.67	0.75	0.99	5.37	0.310000000000002	4.27	1.83	-1.21	-3.29	-3.82	-3.18	-1.33	1.43	2.5	0.229999999999997	-1.22	1.13999999999999	-0.849999999999999	-0.41	1.27	2.53	0.139999999999999	0.139999999999999	1.82	-0.91	-2.09	2.15	-0.24	4.35	0.77	-1.62	0.119999999999999	-2.63	2.3	-1.38	-0.24	3.75	0.58	-0.23	-0.66	6.74	0.380000000000001	2.79	-0.420000000000002	0.57	4.91	0.57	1.42	0.61	0.1	0.580000000000002	-0.2	5.12	5.09	2.75	-2.74	-1.2	-1.92	-0.86	1.27	0.789999999999999	-1.16	-2.04	4.44	0.46	0.699999999999999	0.0199999999999996	-1.73	1.49	-1.46	4.94	0.410000000000002	0.58	1.26	3.27	0.919999999999998	0.211666666666668	2.495	-0.51	0.263999999999999	-0.227142857142857	0.578571428571429	0.576666666666666	1.88	2.602	0.334285714285715	1.30714285714286	-1.06375	1.43125	1.16857142857143	0.676666666666668	1.99571428571429	2.32	3.8	3.18142857142857	0.578571428571429	0.786666666666667	0.963750000000001	-0.111428571428572	0.113333333333333	0.58	0.998571428571429	2.04333333333333	0.738571428571428	-0.0712499999999991	-1.55375	3.82166666666667	-0.148888888888891	0.855882352941176	0.677692307692308	1.41555555555556	-0.1775	1.21928571428571	-0.229999999999999	1.15444444444444	2.1575	0.5	0.997777777777777	-0.698571428571428	3.03230769230769	0.00583333333333158	1.56	0.448333333333331	0.110833333333334	0.385000000000003	-0.00250000000000128	-0.19	-0.0150000000000006	0.721250000000001	0.418749999999999	-0.306000000000001	-0.0566666666666666	1.08111111111111	1.15466666666667	-0.225000000000001	-0.731111111111112	1.10142857142857	0.226153846153846	1.19857142857143	0.84375	-1.08454545454545	1.104	-0.318	2.083	-2.6625	-1.09909090909091	0.537142857142854	0.726666666666667	2.04	0.411250000000001	-0.134	-1.98277777777778	0.126249999999999	1.48166666666667	-1.42375	0.485714285714286	0.638333333333332	-0.459000000000003	0.388749999999998	3.35124999999999	-0.584666666666664	-2.35166666666667	1.19857142857143	-1.278	0.571666666666667	1.01272727272727	-0.422142857142859	0.410000000000004	-0.645000000000003	0.677500000000002	0.872499999999999	2.20294117647057	1.21599999999999	-0.662500000000001	0.987500000000001	0.983749999999997	0.897777777777776	1.60666666666667	0.274374999999999	2.10818181818182	-1.62	-0.216666666666665	0.744166666666667	0.689230769230768	-0.0430000000000001	0.624705882352941	1.33818181818182	-0.303000000000001	0.62125	0.010625000000001	0.0379999999999994	-0.494285714285714	1.05571428571429	1.305	1.594375	2.43692307692308	-0.359999999999999	1.114	0.571428571428572	1.67636363636364	1.15181818181818	3.17176470588235	-0.0600000000000023	1.08	0.0890909090909062	-0.983333333333331	-3.85941176470588	-1.23272727272727	2.17444444444445	1.63454545454545	1.15416666666667	-1.52272727272727	1.113	-0.238	-0.909000000000001	0.318181818181818	0.195714285714285	1.35714285714286	0.315555555555555	0.741111111111111	0.687272727272727	-0.0650000000000013	1.366	-0.363333333333333	1.04	0.00375000000000014	1.375	1.25375	-1.18181818181818	2.01888888888889	0.341111111111111	-0.350000000000001	0.493750000000002	1.327	0.144	-0.327999999999999	2.502	1.15166666666667	2.22666666666667	1.49066666666667	0.778500000000001	1.07	1.41846153846154	1.3875	-0.125555555555556	-0.00818181818181962	1.37888888888889	0.0166666666666657	2.06	2.23	1.31090909090909	-1.237	-0.863333333333334	0.312222222222221	-1.24769230769231	0.91	2.3875	0.232666666666667	-0.893333333333334	0.735555555555557	-0.778823529411765	1.27	1.254	1.38	1.778	0.0478947368421032	1.226	0.833636363636362	1.35277777777777	0.490000000000002	0.406875000000003	0.347619047619048	0.58	0.579999999999999	3.5	-1.78	-3.84	-1.55	0.580000000000001	0.58	0.569999999999999	3.25	-4	3.82	4.57	2.92	1.07	0.58	2.19	1.73	0.58	-1.17	3.47	0.0699999999999998	0.58	5.15	1.94	0.58	2.18	3.58	0.51	0.540000000000001	0.58	-2.65	4.67	-2.23	-0.61	-1.53	-3.14	1.65	-1.09	0.58	0.13	1.53	0.27	0.669999999999998	-0.670000000000002	0.58	5.12	-0.319999999999999	-1.69	2.39	4.03	-0.18	5.15	-0.36	-3.8	3.12	-0.35	0.300000000000001	-0.12	2.78	4.96	-0.789999999999999	4.96	2.25	1.47	-1.16	-2.88	2.42	-3.84	4.6	7.48	0.15	3.87	0.91	3.05	-0.949999999999999	4.56	-0.0700000000000003	-4.15	-1.06	-1.04	5.13	0.239999999999999	7.48	1.73	-1.91	-3.24	4.69	4.96	0.369999999999999	2.26	-4.21	1.78	-0.289999999999999	-0.0699999999999994	-6.33000000000001	-0.0300000000000011	0.0999999999999999	1.21	1.4	-0.97	1.81	0.870000000000001	0.139999999999997	-3.81	4.55	1.41	2.79	0.49	2.84	-0.49	1.57	0.00999999999999979	-1.35	-0.76	-0.92	3.18	3.79	-0.169999999999998	1.38	-0.92	-0.980000000000001	0.97	3.02	-6.33	-0.989999999999995	3.66	4.9	-1.1	0.57	-5.14	-3.35	2.65	-1.88	1.43	-4.93	3.21	0.57	-0.43	1.55	3.51	0.35	0.16	1.57	-2.4	0.579999999999998	1.6	0.15	1.78	4.74	0.739999999999998	1.69	-3.62	-0.0100000000000016	3.79	-5.13	-0.0299999999999985	0.640000000000001	0.21	2.59	0.619999999999999	2.73	-2.95	-0.209999999999999	1.21	-1.59	1.18	3.38	3.47	-1.27	0.58	-2.2	-0.81	-1.34	-1.26	-2.82	-0.21	1.85	-0.54	4.27	0.790000000000001	-1.23	-2.72	0.58	-1.21	2.6	2.61	0.58	1.95	0.67	-1.13	0.630000000000001	0.580000000000002	5.15	5.15	0.72	-0.316666666666668	1.89	1.055	-0.304	-0.894285714285715	-1.77	-0.946666666666667	0.381666666666668	1.904	-0.62	-2.38285714285714	-0.282500000000001	2.83625	0.799999999999999	0.724444444444448	0.870000000000001	2.948	3.62	0.494285714285715	-0.979999999999999	1.82166666666667	1.5725	2.96285714285714	0.210000000000001	2.678	0.0571428571428569	2.11833333333333	1.40285714285714	0.6525	-0.678749999999999	-0.634999999999998	-0.00111111111111128	0.521764705882351	0.563076923076922	0.113333333333333	0.482499999999998	1.09071428571428	0.63125	-1.08333333333333	-0.110833333333332	0.264999999999999	0.342222222222222	0.450714285714284	1.22384615384615	0.634166666666665	1.32	1.3725	0.226666666666667	0.329000000000001	2.56	0.37	-0.16625	1.96125	-1.26	-1.18	-0.101111111111111	-0.326666666666666	1.05066666666666	-2.89416666666667	3.73333333333333	1.92571428571429	0.286153846153846	0.572857142857142	0.805	-1.92181818181818	-0.0859999999999999	0.200999999999999	2.494	-2.24416666666667	-0.829999999999999	-0.387857142857143	-0.0226666666666659	-0.649999999999999	-0.0837500000000002	1.831	0.68944444444444	1.4225	1.34388888888889	-1.58875	0.525714285714283	-1.86	-1.558	-0.68125	2.69375	0.097333333333335	-2.35166666666667	-1.30571428571429	1.734	0.0216666666666665	0.36090909090909	0.548571428571428	-0.379000000000001	-0.746	-0.18	-1.38375	1.39	0.972666666666662	-1.715	0.998749999999998	2.48375	-0.784444444444445	0.254999999999999	-1.345625	1.76090909090909	-0.158333333333335	-0.144166666666663	1.15	1.21846153846154	-0.178	0.948235294117646	0.187272727272727	1.603	0.95875	-0.185624999999998	0.649999999999999	-0.411428571428571	1.63428571428571	1.15875	1.0875	-0.670000000000002	-0.235999999999999	1.022	0.169999999999998	1.01454545454545	-1.78818181818182	3.27882352941176	1.41066666666667	-0.287999999999998	0.173636363636362	-2.19222222222222	-1.56411764705883	-3.03818181818182	1.17	-0.494545454545452	0.445833333333329	0.643636363636361	0.686999999999998	0.898000000000003	-0.930999999999999	-0.123636363636363	2.73857142857143	0.668571428571427	0.396666666666667	0.575555555555555	1.12272727272727	1.50142857142857	1.652	0.997777777777777	1.12428571428571	2.4475	1.07125	0.959999999999999	-1.25181818181818	-0.350000000000001	1.25111111111111	0.868461538461538	-0.3325	0.783000000000001	-0.247	-0.287000000000001	2.23	2.11	-1.155	1.828	0.901499999999999	0.946	1.91230769230769	0.0587499999999999	1.04222222222222	-0.149090909090908	1.39722222222222	0.10888888888889	0.00636363636363413	0.0209090909090897	-1.31909090909091	-1.581	-0.86	0.33111111111111	-0.973846153846154	1.49285714285714	2.3875	-0.439333333333334	-0.925	-0.357777777777777	-0.237058823529413	2.31	0.174999999999999	-1.05125	1.786	-0.119473684210526	0.886999999999997	0.210909090909091	1.36833333333333	-0.374545454545453	-0.00187499999999829	0.458571428571428	0.58	0.579999999999999	3.54	-1.78	-3.84	-1.55	-3.99	2.45	0.569999999999999	3.25	-4	3.41	4.57	2.92	1.66	3.54	1.46	3.98	4.57	-1.17	1.15	0.0699999999999998	0.58	1.8	1.94	3.95	3.33	3.58	0.51	0.58	5.15	-3.44	4.67	0.560000000000001	-0.61	4.84	-3.14	1.65	-1.09	0.58	0.21	1.53	-2.52	0.669999999999998	-0.670000000000002	0.58	1.7	-0.319999999999999	-1.69	1.06	1.48	-0.18	0.58	-0.36	-3.8	3.12	-0.35	0.300000000000001	-0.12	1.68	4.96	-0.789999999999999	4.96	2.25	-6.08	-1.16	-1.4	2.42	1.26	4.6	5.63	0.58	3.87	0.31	-2.36	-0.690000000000001	3.42	-0.439999999999998	-4.15	3.29	-1.04	5.13	-2.06	7.48	1.73	-1.91	-3.24	1.88	4.96	0.369999999999999	-0.48	-4.21	1.78	-0.289999999999999	-0.0699999999999994	-6.33000000000001	-0.0300000000000011	0.0999999999999999	1.17	7.48	-0.97	1.81	0.870000000000001	7.48	-0.01	-4	1.41	2.79	0.200000000000001	2.02	-0.49	0.03	0.00999999999999979	-1.35	2.62	-0.920000000000001	3.18	3.79	1.55	1.38	-0.67	-0.980000000000001	0.99	5.37	-6.33	-0.989999999999995	1.83	4.9	-1.1	0.57	-3.18	-1.33	2.65	-0.92	0.280000000000001	-1.22	1.58999999999999	-0.849999999999999	-0.43	1.55	3.51	0.35	0.16	1.82	-2.04	-2.09	1.6	-0.24	4.35	3.98	-1.62	1.02	-2.9	1.95	3.79	-2.38	3.75	0.640000000000001	0.21	-0.66	4.09	2.73	2.79	-0.420000000000002	1.12	4.91	1.18	3.38	0.61	0.1	0.580000000000002	-0.2	3.42	1.85	-1.26	-2.74	-1.2	1.27	-0.54	4.27	0.789999999999999	-1.23	-2.72	4.44	0.46	2.6	0.969999999999999	0.35	1.49	0.26	4.94	0.630000000000001	0.58	5.15	5.15	0.72	-0.0525000000000002	2.1925	0.272500000000001	-0.0200000000000005	-0.560714285714287	-0.595714285714285	-0.185	1.13083333333333	2.253	-0.142857142857142	-0.537857142857143	-0.673125000000001	2.13375	0.984285714285715	0.700555555555557	1.43285714285714	2.634	3.71	1.83785714285714	-0.200714285714286	1.30416666666667	1.268125	1.42571428571429	0.161666666666665	1.629	0.527857142857144	2.08083333333333	1.07071428571428	0.290625	-1.11625	1.59333333333333	-0.0749999999999993	0.688823529411767	0.620384615384616	0.764444444444445	0.1525	1.155	0.200624999999999	0.0355555555555558	1.02333333333333	0.3825	0.670000000000002	-0.123928571428571	2.12807692307692	0.32	1.44	0.910416666666663	0.168749999999999	0.357000000000001	1.27875	0.0899999999999999	-0.0906250000000002	1.34125	-0.420624999999999	-0.743	-0.0788888888888888	0.377222222222223	1.10266666666666	-1.55958333333334	1.50111111111111	1.51357142857143	0.256153846153845	0.885714285714284	0.824375	-1.50318181818182	0.509	-0.0585000000000004	2.2885	-2.45333333333333	-0.964545454545455	0.0746428571428552	0.352	0.695	0.16375	0.848500000000001	-0.646666666666665	0.774374999999999	1.41277777777778	-1.50625	0.505714285714285	-0.610833333333334	-1.0085	-0.14625	3.0225	-0.24366666666667	-2.35166666666667	-0.0535714285714288	0.228000000000002	0.296666666666665	0.686818181818182	0.0632142857142881	0.0154999999999994	-0.695500000000001	0.248750000000001	-0.255625	1.79647058823529	1.09433333333333	-1.18875	0.993124999999999	1.73375	0.0566666666666649	0.930833333333334	-0.535625	1.93454545454545	-0.889166666666668	-0.180416666666666	0.947083333333333	0.953846153846152	-0.1105	0.786470588235293	0.762727272727274	0.649999999999999	0.790000000000001	-0.0875000000000021	0.344	-0.452857142857144	1.345	1.231875	1.3409375	0.883461538461539	-0.297999999999998	1.068	0.370714285714286	1.34545454545454	-0.31818181818182	3.22529411764705	0.675333333333331	0.396000000000001	0.131363636363634	-1.58777777777778	-2.71176470588236	-2.13545454545454	1.67222222222222	0.57	0.799999999999997	-0.439545454545456	0.900000000000002	0.33	-0.920000000000002	0.0972727272727276	1.46714285714286	1.01285714285714	0.35611111111111	0.658333333333333	0.904999999999999	0.718214285714286	1.509	0.317222222222222	1.08214285714286	1.225625	1.223125	1.106875	-1.21681818181818	0.834444444444445	0.796111111111111	0.259230769230768	0.0806250000000013	1.055	-0.051499999999999	-0.307499999999999	2.366	1.63083333333333	0.535833333333333	1.65933333333333	0.84	1.008	1.66538461538461	0.723125	0.458333333333334	-0.0786363636363649	1.38805555555556	0.0627777777777787	1.03318181818182	1.12545454545455	-0.00409090909090892	-1.409	-0.861666666666667	0.321666666666665	-1.11076923076923	1.20142857142857	2.3875	-0.103333333333333	-0.909166666666667	0.18888888888889	-0.507941176470588	1.79	0.714500000000001	0.164375	1.782	-0.0357894736842113	1.0565	0.522272727272727	1.36055555555556	0.0577272727272735	0.202500000000001	0.403095238095238
chrIV_1510422_G_A_+	YDR538W_chrIV_1510422_G_A_72_2	NA	0.164629687573269	UpStream	TRUE	TRUE	FALSE	FALSE	FALSE	FALSE	TRUE	FALSE	-0.733685810156878	1	73	1	0	1	0	-1	0	0	0	0.467105263157895	0.986111111111111	4.78274438076568	0.107622137	0.079071	4	850	183	67	480	1.43	0	0.407	0.407	0	0	0	0	0	0	0	0	-1.03	0	0	0	0	0	0	0	0	0	0	0	0	0	0	0	0	0	-6.93	0	0	0	0	0	0	0	0	0	0	0	0	0	0	0	0	0	0	0	0	0	0	0	0	0	0	0	0	0	0	0	0	0	0	0	0	0	0	0	0	0	0	0	0	0	0	0	0	0	0	0	0	0	0	0	0	0	0	0	0	0	0	0	0	0	0	0	0	0	0	0	0	0	0	0	0	0	0	0	0	0	0	0	0	0	0	0	0	0	0	0	0	0	0	0	0	0	0	0	0	0	0	0	0	0	0	0	0	0	0	0	0	0	0	0	0	0	0	0	0	0	0	0	0	0	0	0	0	0	0	0	0	0	1.59	0	0	0	0	0	0	0	0	0	0	0	0	0	0	0	0	0	0	0	0	0	0	0	0	0	0	0	0	0	0	0	0	0	0	0	0	0	0	0	0	0	0	0	-0.405	0	0	0	0	0	0	0	0	0	0	0	0	0	0	0	0	0	-6.93	0	0	0	0	0	0	0	0	0	0	0	0	0	0	0	0	0	0	0	0	0	0	0	0	0	0	0	0	0	0	0	0	0	0	0	0	0	0	0	0	0	0	0	0	0	0	0	0	0	0	0	0	0	0	0	0	0	0	0	0	0	0	0	0	0	0	0	0	0	0	0	0	0	0	0	0	0	0	0	0	0	0	0	0	0	0	0	0	0	0	0	0	0	0	0	0	0	0	0	0	0	0	0	0	0	0	0	0	0	0	0	0	0	0	0	0	0	0	0	0	0	0	0	0	0	0	0	0	0	0	0	0	0	1.59	0	0	0	0	0	0	0	0	0	0	0	0	0	0	0	0	0	0	0	0	0	0	0	0	0	0	0	0	0	0	0	0	0	0	0	0	0	0	0	0	0	0	0	-1	0	0	0	0	0	0	0	0	0	0	0	0	0	0	0	0	0	-1	0	0	0	0	0	0	0	0	0	0	0	0	0	0	0	0	0	0	0	0	0	0	0	0	0	0	0	0	0	0	0	0	0	0	0	0	0	0	0	0	0	0	0	0	0	0	0	0	0	0	0	0	0	0	0	0	0	0	0	0	0	0	0	0	0	0	0	0	0	0	0	0	0	0	0	0	0	0	0	0	0	0	0	0	0	0	0	0	0	0	0	0	0	0	0	0	0	0	0	0	0	0	0	0	0	0	0	0	0	0	0	0	0	0	0	0	0	0	0	0	0	0	0	0	0	0	0	0	0	0	0	0	0	0	0	0	0	0	0	0	0	0	0	0	0	0	0	0	0	0	0	0	0	0	0	0	0	0	0	0	0	0	0	0	0	0	0	0	0	0	0	0	0	0	0	0	0	-6.96	0	0	0	0	0	0	0	0	0	0	0	0	0	-4.89	0	0	0	0	0	0	0	0	0	0	0	0	0	0	0	0	0	0	0	0	0	0	0	0	0	0	0	0	0	0	0	0	0	0	0	0	0	0	0	0	0	0	0	0	0	0	0	0	0	0	0	0	0	0	0	0	0	0	0	0	0	0	0	0	0	0	0	0	0	0	0	0	0	0	0	0	0	0	0	0	0	0	0	0	0	0	0	0	0	0	0	0	0	0	0	0	0	0	0	0	0	0	0	0	0	0	0	0	0	0	0	0	0	0	0	0	0	0	0	0	0	0	0	0	0	0	0	0	0	0	0	0	0	0	0	0	0	0	-0.460000000000001	0	0	0	0	0	0	0	0	0	0	0	0	0	0	0	0	0	0	0	0	0	0	0	0	0	0	0	0	0	0	0	0	0	0	0	0	0	0	0	0	0	0	-6.96	0	0	0	0	0	0	0	0	0	0	0	0	0	-4.89	0	0	0	0	0	0	0	0	0	0	0	0	0	0	0	0	0	0	0	0	0	0	0	0	0	0	0	0	0	0	0	0	0	0	0	0	0	0	0	0	0	0	0	0	0	0	0	0	0	0	0	0	0	0	0	0	0	0	0	0	0	0	0	0	0	0	0	0	0	0	0	0	0	0	0	0	0	0	0	0	0	0	0	0	0	0	0	0	0	0	0	0	0	0	0	0	0	0	0	0	0	0	0	0	0	0	0	0	0	0	0	0	0	0	0	0	0	0	0	0	0	0	0	0	0	0	0	0	0	0	0	0	0	0	0	0	0	0	-0.460000000000001	0	0	0	0	0	0	0	0	0	0	0	0	0	0	0	0	0	0	0	0	0	0	0	0	0	0	0	0	0	0	0	0	0	0	0	0	0	0	0	0	0	0	-1	0	0	0	0	0	0	0	0	0	0	0	0	0	-1	0	0	0	0	0	0	0	0	0	0	0	0	0	0	0	0	0	0	0	0	0	0	0	0	0	0	0	0	0	0	0	0	0	0	0	0	0	0	0	0	0	0	0	0	0	0	0	0	0	0	0	0	0	0	0	0	0	0	0	0	0	0	0	0	0	0	0	0	0	0	0	0	0	0	0	0	0	0	0	0	0	0	0	0	0	0	0	0	0	0	0	0	0	0	0	0	0	0	0	0	0	0	0	0	0	0	0	0	0	0	0	0	0	0	0	0	0	0	0	0	0	0	0	0	0	0	0	0	0	0	0	0	0	0	0	0	0	0	0	0	0	0	0	0	0	0	0	0	0	0	0	0	0	0	0	0	0	0	0	0	0	0	0	0	0	0	0	0	0	0	0	0	0	0	0	0	0	0	0	0	0	-2.34	0	0	0	0	0	0	0	0	0	0	0	0	0	-4.89	0	0	0	-6.93	0	0	0	0	0	0	0	0	0	0	0	0	0	0	0	0	0	0	0	0	0	0	0	0	0	0	0	0	0	0	0	0	0	0	0	0	0	0	0	0	0	0	0	0	0	0	0	0	0	0	0	0	0	0	0	0	0	0	0	0	0	0	0	0	0	0	0	0	0	0	0	0	0	0	0	0	0	0	0	0	0	0	0	0	0	0	0	0	0	0	0	0	0	0	0	0	0	0	0	0	0	0	0	0	0	0	0	0	0	0	0	0	0	0	0	0	0	0	0	0	0	0	0	0	0	0	0	0	0	0	0	0	0	1.59	-0.460000000000001	0	0	0	0	0	0	0	0	0	0	0	0	0	0	0	0	0	0	0	0	0	0	0	0	0	0	0	0	0	0	0	0	0	0	0	0	0	0	0	0	0	0	-1.05	0	0	0	0	0	0	0	0	0	0	0	0	0	-4.89	0	0	0	-6.93	0	0	0	0	0	0	0	0	0	0	0	0	0	0	0	0	0	0	0	0	0	0	0	0	0	0	0	0	0	0	0	0	0	0	0	0	0	0	0	0	0	0	0	0	0	0	0	0	0	0	0	0	0	0	0	0	0	0	0	0	0	0	0	0	0	0	0	0	0	0	0	0	0	0	0	0	0	0	0	0	0	0	0	0	0	0	0	0	0	0	0	0	0	0	0	0	0	0	0	0	0	0	0	0	0	0	0	0	0	0	0	0	0	0	0	0	0	0	0	0	0	0	0	0	0	0	0	0	0	0	0	0	0	1.59	-0.460000000000001	0	0	0	0	0	0	0	0	0	0	0	0	0	0	0	0	0	0	0	0	0	0	0	0	0	0	0	0	0	0	0	0	0	0	0	0	0	0	0	0	0	0	-2	0	0	0	0	0	0	0	0	0	0	0	0	0	-1	0	0	0	-1	0	0	0	0	0	0	0	0	0	0	0	0	0	0	0	0	0	0	0	0	0	0	0	0	0	0	0	0	0	0	0	0	0	0	0	0	0	0	0	0	0	0	0	0	0	0	0	0	0	0	0	0	0	0	0	0	0	0	0	0	0	0	0	0	0	0	0	0	0	0	0	0	0	0	0	0	0	0	0	0	0	0	0	0	0	0	0	0	0	0	0	0	0	0	0	0	0	0	0	0	0	0	0	0	0	0	0	0	0	0	0	0	0	0	0	0	0	0	0	0	0	0	0	0	0	0	0	0	0	0	0	0	0	0	0	0	0	0	0	0	0	0	0	0	0	0	0	0	0	0	0	0	0	0	0	0	0	0	0	0	0	0	0	0	0	0	0	0	0	1.51	-3.53	4	1.9	-5.15	0.71	-0.58	0.61	3.91	1.62	4	-1.27	-5.15	2.03	-1.88	-3.74	-1.67	-3.29	-1.6	4	-3.47	-0.0700000000000003	-2.49	-0.58	-1.73	1.04	2.2	1.07	-1.59	2.14	4	-3.99	1.4	-1.96	0.609999999999999	-0.58	-5.14	-0.399999999999999	1.67	1.03	-2.75	-0.629999999999999	-0.27	4	-0.58	0.19	-4.89	3.3	2.69	-3.36	-1.14	2.41	-5.15	3.98	3.81	2.04	-0.21	-1.27	0.120000000000001	-4.64	-4.96	0.67	-4.4	-3.87	3.45	1.69	0.83	-2.67	-0.58	3.52	4.65	-0.370000000000001	-0.0499999999999998	4	-2.4	0.670000000000003	-1.6	-3.33	0.910000000000002	-0.579999999999998	4.02	-1.66	6.33	-7.48	4.09000000000001	1.91	-0.58	-2.95	-4.96	-3.64	-4.87	-6.37	1.43	6.33	3.94	-0.579999999999998	-1.23	2.8	-6.4	-2.92	-0.25	1.75	4.85	-2.62	3.24	-0.339999999999996	-1.41	0.309999999999999	-0.49	-0.530000000000001	-0.799999999999998	-1.7	-3.54	1.44	2.33	1.09	-3.39	-2.08	-2.58	-0.140000000000001	3.23	-0.71	2.53	-3.7	-2.36	-7.1	-1.05	0.0999999999999979	0.49	0.109999999999999	3.23	2.92	2.8	3.4	-4.43	2.26	-2.37	-1.39	0.43	2.2	-5.05	-3.57	1.08	-0.64	-4.11	-0.78	-3.38	-0.8	1.81	-5.13	-2.31	-5.15	2.85	-0.64	-5.1	-0.340000000000003	0.65	0.78	2.58	3.65	-4.77	-2.14	0.13	-2.3	-4.73	-1.68	-1.66	1.01	-0.580000000000001	1.27	-5.09	-3.59	-1.76	-1.87	2.35	2.82	1.87	0.34	-0.429999999999999	-3.07	-0.1	1.23	0.39	3.27	0.720000000000001	-5.13	0.96	3.3	-1.95	-3.85	-1.27	-0.59	-3.7	0.0700000000000003	0.25	0.66	0.316666666666666	-1.89	-1.055	0.304	0.894285714285715	1.77	0.946666666666667	-0.381666666666667	-0.0891666666666673	0.619999999999999	2.38285714285714	0.282500000000001	-2.83625	-0.800000000000001	-0.724444444444444	-0.87	-2.948	-3.62	-0.494285714285715	0.98	-1.82166666666667	-1.5725	-2.96285714285714	-0.210000000000001	-2.678	-0.0571428571428569	-0.306333333333334	-1.40285714285714	-0.6525	0.678749999999999	0.635	0.00111111111111128	-0.521764705882351	-0.563076923076922	-0.113333333333333	-0.482499999999998	-1.09071428571429	-0.63125	1.08333333333333	0.110833333333334	-0.265000000000001	-0.342222222222222	-0.450714285714284	-1.22384615384615	-0.634166666666665	-1.32	-1.3725	-0.226666666666667	-0.329000000000001	-2.56	-0.37	0.16625	-1.96125	1.26	1.18	0.101111111111111	0.326666666666667	-1.05066666666666	2.89416666666667	-3.73333333333333	-1.92571428571429	-0.286153846153846	-0.572857142857142	-0.805	1.92181818181818	0.0860000000000003	-0.201000000000001	-2.494	2.24416666666666	0.830000000000002	0.387857142857143	0.0226666666666659	0.65	0.0837499999999984	-1.831	-0.689444444444444	-1.4225	-1.34388888888889	1.58875	-0.525714285714287	1.86	1.558	0.68125	-2.69375	-0.0973333333333315	2.35166666666667	1.30571428571429	-1.734	-0.0216666666666665	-0.360909090909091	-0.548571428571428	0.379000000000001	0.746	0.18	1.38375	-1.38999999999999	-0.972666666666665	1.715	-0.998749999999999	-2.48375	0.784444444444444	-0.254999999999999	1.345625	-1.76090909090909	0.158333333333335	0.144166666666667	-1.15	-1.21846153846154	0.178	-0.948235294117647	-0.187272727272727	-1.603	-0.95875	0.185625000000002	-0.65	0.411428571428572	-1.63428571428571	-1.15875	-1.0875	0.67	0.235999999999999	-1.022	-0.17	-1.01454545454546	1.78818181818182	-3.27882352941177	-1.41066666666666	0.288	-0.173636363636366	2.19222222222222	1.56411764705882	3.03818181818182	-1.17	0.494545454545452	-0.445833333333336	-0.643636363636364	-0.686999999999998	-0.898	0.930999999999997	0.123636363636363	-2.73857142857143	-0.668571428571429	-0.396666666666667	-0.575555555555555	-1.12272727272727	-1.50142857142857	-1.652	-0.997777777777777	-1.12428571428571	-2.4475	-1.07125	-0.96	1.25181818181818	0.350000000000001	-1.25111111111111	-0.868461538461538	0.3325	-0.783	0.247000000000001	0.286999999999999	-3.185	-2.11	1.155	-1.828	-0.9015	-0.946	-1.91230769230769	-0.0587499999999999	-1.04222222222222	0.14909090909091	-1.39722222222222	-0.108888888888892	-0.00636363636363768	-0.0209090909090914	1.31909090909091	1.581	0.86	-0.331111111111111	0.973846153846154	-1.49285714285714	-2.3875	0.439333333333332	0.924999999999999	0.357777777777779	0.237058823529409	-2.31	-0.175000000000001	1.05125	-1.786	0.119473684210526	-0.886999999999999	-0.210909090909093	-1.36833333333333	0.374545454545455	0.00187500000000007	-0.458571428571428	0.57	-5.15	-0.58	3.98	-0.58	1.03	4	-2.34	1.99	0.109999999999999	-2.45	3.42	-2.83	-5.15	-5.15	-0.0900000000000001	-0.58	-4.26	-5.15	-0.58	1.25	1.26	1.73	4	-0.58	3.73	0.22	-5.15	1.55	1.37	-1.75	-3.11	-4.17	-1.61	-4.79	1.85	-2.37	-0.399999999999999	-0.27	-4.66	2.53	-5.15	4	-0.580000000000001	0.810000000000002	-0.66	0.52	-2.19	-2.35	0.399999999999999	1.96	-1.27	0.2	3.34	-0.57	-1.4	-1.65	5.98	-0.580000000000002	2.68	-3.7	0.0599999999999996	-4.96	-2.89	6.21	-1.64	-3.26	-3.38	1.07	-0.120000000000001	-0.699999999999999	-1.97	-1.14	-0.290000000000001	2.36	-0.309999999999999	3.92	-6	4.64	-3.22	-1.74	0.540000000000003	-0.420000000000001	-7.48	-7.48	1.91	-0.57	6.33	-0.57	-0.080000000000001	-0.97	-0.389999999999999	4.47	-0.579999999999999	2.07	-0.580000000000005	-7.48	-0.579999999999998	3.5	-2.74	-0.589999999999999	-0.92	2.18999999999999	-4.85	-0.569999999999999	6.09	-1.57	2.41	1.59	-0.45	-0.28	1.32	-3.22	-1.05	1.01	0.92	-3.18	-3.15	-2.34	0.98	1.11	-1.78	-0.99	-3.66	-1.83	0.23	-0.579999999999999	-0.77	-4.47	-2.4	1.34	0.800000000000001	0.34	1.38	-7.02	1.22	-7.48	-0.71	4.22	2.7	-0.57	-0.92	-0.53	-1.82	0.93	-0.58	-3.19	0.23	0.569999999999999	1.19	-0.719999999999996	-4.74	2.55	-1.97	1.41	1.07	-0.130000000000001	-0.39	1.84	0.660000000000001	-2.57	-0.33	-2.79	-0.859999999999999	-2.08	0.15	-1.18	0.81	1.81	-0.1	-5.07	-3.14	-5.15	-5.15	-3.36	2.74	1.24	-0.749999999999999	2.41	-0.93	-0.0999999999999996	0.63	-0.65	-4.44	2.15	-3.33066907387547e-16	1.19	-3.87	-1.49	-5.15	0.28	-3.46	-3.7	3.3	1.9	-2.8	-0.211666666666666	-2.495	0.510000000000002	-0.263999999999999	0.227142857142855	-0.578571428571426	-0.576666666666666	-1.88	-0.387	-0.334285714285715	-1.30714285714286	1.06375	-1.43125	-1.16857142857143	-0.676666666666668	-1.99571428571428	-2.32	-3.8	-3.18142857142857	-0.578571428571427	-0.786666666666667	-0.96375	2.08309523809524	-0.113333333333333	-0.58	-0.998571428571429	-2.04333333333333	-0.738571428571428	0.0712499999999991	1.55375	-3.82166666666667	0.148888888888889	-0.855882352941176	-0.677692307692308	-1.41555555555556	0.1775	-1.21928571428571	0.23	-1.15444444444444	-2.1575	-0.5	-0.997777777777777	0.69857142857143	-3.03230769230769	-0.00583333333333336	-1.56	-0.448333333333334	-0.110833333333334	-0.385	0.0024999999999995	0.19	0.0150000000000006	-0.72125	-0.418749999999999	0.306000000000001	0.0566666666666666	-1.08111111111111	-1.15466666666666	0.224999999999994	0.731111111111112	-1.10142857142857	-0.226153846153846	-1.19857142857143	-0.84375	1.08454545454546	-1.104	0.318	-2.083	2.6625	1.09909090909091	-0.537142857142854	-0.726666666666667	-2.04	-0.411249999999999	0.134	1.98277777777778	-0.126249999999999	-1.48166666666667	1.42375	-0.485714285714286	-0.638333333333334	0.459000000000003	-0.38875	-3.35125	0.584666666666664	2.35166666666667	-1.19857142857143	1.278	-0.571666666666665	-1.01272727272727	0.422142857142857	-0.41	0.645	-0.677499999999998	-0.872499999999999	-2.20294117647059	-1.216	0.662500000000001	-0.987499999999997	-0.983750000000001	-0.897777777777774	-1.60666666666667	-0.274374999999999	-2.10818181818182	1.62	0.216666666666669	-0.744166666666667	-0.689230769230769	0.0430000000000001	-0.624705882352941	-1.33818181818182	0.303	-0.62125	-0.010625000000001	-0.0380000000000003	0.494285714285715	-1.05571428571429	-1.305	-1.594375	-2.43692307692308	0.360000000000001	-1.114	-0.571428571428572	-1.67636363636364	-1.15181818181818	-3.17176470588235	0.0599999999999987	-1.08	-0.0890909090909098	0.983333333333334	3.85941176470588	1.23272727272727	-2.17444444444444	-1.63454545454546	-1.15416666666667	1.52272727272727	-1.113	0.238	0.908999999999999	-0.318181818181818	-0.195714285714286	-1.35714285714286	-0.315555555555555	-0.741111111111111	-0.687272727272727	0.0649999999999995	-1.366	0.363333333333332	-1.04	-0.00375000000000014	-1.375	-1.25375	1.18181818181818	-2.01888888888889	-0.341111111111111	0.350000000000001	-0.49375	-1.327	-0.144	0.327999999999999	-2.502	-1.29	-2.22666666666667	-1.49066666666667	-0.778500000000001	-1.07	-1.41846153846154	-1.3875	0.125555555555556	0.00818181818181962	-1.37888888888889	-0.0166666666666657	-2.06	-2.23	-1.31090909090909	1.237	0.863333333333333	-0.312222222222223	1.24769230769231	-0.91	-2.3875	-0.232666666666667	0.893333333333333	-0.735555555555557	0.778823529411763	-1.27	-1.254	-1.38	-1.778	-0.0478947368421068	-1.226	-0.833636363636364	-1.35277777777778	-0.489999999999998	-0.406874999999999	-0.347619047619047	1.51	-4.01	-0.58	2.62	-5.15	0.71	4	0.61	1.99	1.62	4	1.27	-2.83	2.03	-1.88	-1.82	-1.67	-3.29	-1.6	4	1.25	1.26	1.46	1.06	-0.58	3.73	0.22	0.74	0.149999999999999	1.37	4	-3.11	1.4	-1.96	0.609999999999999	1.85	-2.61	-0.399999999999999	1.67	1.03	-2.71	-0.629999999999999	4	4	-0.58	0.19	-1.1	2.73	2	0.399999999999999	1.96	2.41	-5.15	3.98	3.81	0.7	-0.21	5.98	0.120000000000001	2.68	-3.7	0.67	-4.96	-3.87	3.45	1.69	-1.67	-3	-0.58	3.52	4.65	-1.97	-0.0499999999999998	1.66	2.36	-0.309999999999999	-1.6	-3.33	4.64	-3.22	-1.74	-1.66	5.7	-7.48	-2.81	1.91	-0.58	6.33	-4.96	-3.64	-4.87	-2.26	1.43	-0.579999999999999	3.94	-0.580000000000005	-1.23	2.8	-6.4	-2.92	-0.25	-0.59	2.36	-4.29	-0.569999999999999	6.09	-1.41	2.41	0.16	-0.45	-0.799999999999998	1.32	-3.54	1.44	2.33	0.92	-3.18	-2.08	-2.34	-0.140000000000001	1.58	-0.71	2.26	-3.66	-2.36	-2.64	-0.579999999999999	0.0999999999999979	0.49	-1.27	1.34	0.800000000000001	2.8	3.4	-4.43	1.22	-2.37	-0.71	0.43	2.2	-0.57	-3.24	-0.0300000000000002	-1.82	0.93	-0.58	-3.38	0.23	1.81	1.19	-2.31	-5.15	2.55	-0.64	1.41	-0.340000000000003	0.65	0.78	2.58	0.660000000000001	-2.57	-0.33	0.13	-1.13	-2.46	-1.68	-1.18	0.81	1.81	1.27	-5.09	-3.59	-1.76	-1.87	2.35	2.82	1.87	0.34	2.41	-3.07	-0.1	1.23	-0.65	2.42	2.15	-4.34	0.96	3.3	-1.49	-4.16	-1.27	-2.76	-3.7	0.67	0.25	-0.15	0.0524999999999993	-2.1925	-0.272500000000001	0.0200000000000014	0.560714285714285	0.595714285714285	0.184999999999999	-1.13083333333333	-0.248571428571429	0.142857142857144	0.537857142857144	0.673125000000001	-2.13375	-0.984285714285715	-0.700555555555557	-1.43285714285714	-2.634	-3.71	-1.83785714285714	0.200714285714286	-1.30416666666667	-1.268125	-0.478351648351648	-0.161666666666667	-1.629	-0.527857142857142	-1.26636363636364	-1.07071428571429	-0.290625	1.11625	-1.59333333333333	0.0749999999999993	-0.688823529411764	-0.620384615384616	-0.764444444444443	-0.1525	-1.155	-0.200625	-0.0355555555555558	-1.02333333333333	-0.3825	-0.670000000000002	0.123928571428571	-2.12807692307692	-0.32	-1.44	-0.910416666666666	-0.168750000000001	-0.357000000000001	-1.27875	-0.0899999999999999	0.0906250000000011	-1.34125	0.420625000000001	0.743	0.0788888888888888	-0.377222222222222	-1.10266666666666	1.55958333333333	-1.50111111111111	-1.51357142857143	-0.256153846153847	-0.885714285714284	-0.824375	1.50318181818182	-0.508999999999999	0.0584999999999987	-2.2885	2.45333333333333	0.964545454545455	-0.0746428571428552	-0.352	-0.694999999999999	-0.163749999999999	-0.8485	0.646666666666668	-0.774375000000003	-1.41277777777778	1.50625	-0.505714285714284	0.610833333333334	1.0085	0.14625	-3.0225	0.243666666666662	2.35166666666667	0.0535714285714288	-0.228000000000002	-0.296666666666667	-0.686818181818182	-0.0632142857142846	-0.0154999999999994	0.695500000000001	-0.248749999999998	0.255625	-1.79647058823529	-1.09433333333333	1.18875	-0.993124999999999	-1.73375	-0.0566666666666649	-0.930833333333332	0.535625	-1.93454545454545	0.889166666666668	0.180416666666666	-0.947083333333333	-0.953846153846154	0.1105	-0.786470588235294	-0.762727272727273	-0.65	-0.789999999999999	0.0875000000000021	-0.344	0.452857142857144	-1.345	-1.231875	-1.3409375	-0.883461538461537	0.298	-1.068	-0.370714285714286	-1.34545454545455	0.318181818181817	-3.22529411764706	-0.675333333333334	-0.396000000000001	-0.131363636363634	1.58777777777778	2.71176470588236	2.13545454545455	-1.67222222222222	-0.57	-0.800000000000001	0.439545454545453	-0.899999999999999	-0.33	0.920000000000002	-0.0972727272727258	-1.46714285714286	-1.01285714285714	-0.356111111111112	-0.658333333333333	-0.904999999999999	-0.718214285714286	-1.509	-0.317222222222223	-1.08214285714286	-1.225625	-1.223125	-1.106875	1.21681818181818	-0.834444444444444	-0.796111111111111	-0.259230769230768	-0.0806249999999995	-1.055	0.0514999999999999	0.307499999999999	-2.80555555555556	-1.73727272727273	-0.535833333333334	-1.65933333333333	-0.840000000000002	-1.008	-1.66538461538461	-0.723125	-0.458333333333334	0.0786363636363632	-1.38805555555556	-0.0627777777777787	-1.03318181818182	-1.12545454545455	0.0040909090909107	1.409	0.861666666666666	-0.321666666666667	1.11076923076923	-1.20142857142857	-2.3875	0.103333333333333	0.909166666666668	-0.188888888888888	0.50794117647059	-1.79	-0.714499999999999	-0.164375	-1.782	0.0357894736842113	-1.0565	-0.522272727272728	-1.36055555555556	-0.0577272727272735	-0.202499999999999	-0.403095238095238
chrIV_1517833_A_G_-	YDR540C_5UTR_0_211	FALSE	-0.00701442855208604	TSS	TRUE	TRUE	FALSE	FALSE	FALSE	FALSE	TRUE	FALSE	-0.570425824735275	3	109	1	0	-1	0	1	0	0	0	0.407894736842105	1.01639344262295	3.94161606222021	NA	NA	3	781	217	78	158	4.93	0.968724	0.309	0.309	0	0	0	0	0	0	0	0	0	0	0	0	0	0	0	0	0	0	0	0	0	0	0	0	0	0	0	0	0	0	0	0	0	0	0	0	0	0	0	0	0	0	0	0	0	0	0	0	0	0	-5.57	0	0	0	0	0	0	0	0	0	0	0	0	0	0	0	0	0	0	0	0	0	0	0	0	0	0	0	0	0	0	0	0	0	0	0	0	0	0	0	0	0	0	0	0	0	0	0	0	0	0	0	0	0	0	0	0	0	0	0	0	0	0	0	0	0	0	0	0	0	0	0	0	0	0	0	0	0	0	0	0	0	0	0	0	0	0	0	0	0	0	0	0	0	0	0	0	0	0	0	0	0	0	0	0	0	0	0	0	0	0	0	0	0	0	0	0	0	0	0	0	0	0	0	0	0	0	0	0	0	0	0	0	0	0	0	0	0	0	0	0	0	0	0	0	0	0	0	0	0	0	0	0	0	0	0	0	0	0	0	0	0	0	0	0	0	0	0	0	0	0	0	0	0	0	0	0	0	0	0	0	0	0	0	0	0	0	0	0	0	0	0	0	0	0	0	-5.57	0	0	0	0	0	0	0	0	0	0	0	0	0	0	0	0	0	0	0	0	0	0	0	0	0	0	0	0	0	0	0	0	0	0	0	0	0	0	0	0	0	0	0	0	0	0	0	0	0	0	0	0	0	0	0	0	0	0	0	0	0	0	0	0	0	0	0	0	0	0	0	0	0	0	0	0	0	0	0	0	0	0	0	0	0	0	0	0	0	0	0	0	0	0	0	0	0	0	0	0	0	0	0	0	0	0	0	0	0	0	0	0	0	0	0	0	0	0	0	0	0	0	0	0	0	0	0	0	0	0	0	0	0	0	0	0	0	0	0	0	0	0	0	0	0	0	0	0	0	0	0	0	0	0	0	0	0	0	0	0	0	0	0	0	0	0	0	0	0	0	0	0	0	0	0	0	0	0	0	0	0	0	0	0	0	0	0	0	0	0	0	0	0	0	0	-1	0	0	0	0	0	0	0	0	0	0	0	0	0	0	0	0	0	0	0	0	0	0	0	0	0	0	0	0	0	0	0	0	0	0	0	0	0	0	0	0	0	0	0	0	0	0	0	0	0	0	0	0	0	0	0	0	0	0	0	0	0	0	0	0	0	0	0	0	0	0	0	0	0	0	0	0	0	0	0	0	0	0	0	0	0	0	0	0	0	0	0	0	0	0	0	0	0	0	0	0	0	0	0	0	0	0	0	0	0	0	0	0	0	0	0	0	0	0	0	0	0	0	0	0	0	0	0	0	0	0	0	0	0	0	0	0	0	0	0	0	0	0	0	0	0	0	0	0	0	0	0	0	0	0	0	0	0	0	0	0	0	0	0	0	0	0	0	0	0	0	0	0	0	0	0	0	0	0	0	0	0	0	0	0	0	0	0	0	0	0	0	0	0	0	0	-5.18	0	0	0	0	0	0	0	0	0	0	0	0	0	0	0	0	0	0	0	0	0	0	0	0	0	0	0	0	0	0	0	0	0	0	0	0	0	0	0	0	0	0	0	0	0	0	0	0	0	0	0	0	0	0	0	0	0	0	0	0	0	0	0	0	0	0	0	0	0	0	0	0	0	0	0	0	0	0	0	0	0	0	0	0	0	0	0	0	0	0	0	0	0	0	0	0	0	0	0	0	0	0	0	0	0	0	0	0	0	0	0	0	0	0	0	0	0	0	0	0	0	0	0	0	0	0	0	0	0	0	0	0	0	0	0	0	0	0	0	0	0	0	0	0	0	0	0	0	0	0	0	0	0	0	0	0	0	0	0	0	0	0	0	0	0	0	0	0	0	0	0	0	0	0	0	0	0	0	0	0	0	0	0	0	0	0	0	0	0	0	0	0	0	0	0	-5.18	0	0	0	0	0	0	0	0	0	0	0	0	0	0	0	0	0	0	0	0	0	0	0	0	0	0	0	0	0	0	0	0	0	0	0	0	0	0	0	0	0	0	0	0	0	0	0	0	0	0	0	0	0	0	0	0	0	0	0	0	0	0	0	0	0	0	0	0	0	0	0	0	0	0	0	0	0	0	0	0	0	0	0	0	0	0	0	0	0	0	0	0	0	0	0	0	0	0	0	0	0	0	0	0	0	0	0	0	0	0	0	0	0	0	0	0	0	0	0	0	0	0	0	0	0	0	0	0	0	0	0	0	0	0	0	0	0	0	0	0	0	0	0	0	0	0	0	0	0	0	0	0	0	0	0	0	0	0	0	0	0	0	0	0	0	0	0	0	0	0	0	0	0	0	0	0	0	0	0	0	0	0	0	0	0	0	0	0	0	0	0	0	0	0	0	-1	0	0	0	0	0	0	0	0	0	0	0	0	0	0	0	0	0	0	0	0	0	0	0	0	0	0	0	0	0	0	0	0	0	0	0	0	0	0	0	0	0	0	0	0	0	0	0	0	0	0	0	0	0	0	0	0	0	0	0	0	0	0	0	0	0	0	0	0	0	0	0	0	0	0	0	0	0	0	0	0	0	0	0	0	0	0	0	0	0	0	0	0	0	0	0	0	0	0	0	0	0	0	0	0	0	0	0	0	0	0	0	0	0	0	0	0	0	0	0	0	0	0	0	0	0	0	0	0	0	0	0	0	0	0	0	0	0	0	0	0	0	0	0	0	0	0	0	0	0	0	0	0	0	0	0	0	0	0	0	0	0	0	0	0	0	0	0	0	0	0	0	0	0	0	0	0	0	0	0	0	0	0	0	0	0	0	0	0	0	0	0	0	0	0	0	-5.57	0	0	0	0	0	0	0	0	0	0	0	0	0	0	0	0	0	0	0	0	0	0	0	0	0	0	0	0	0	0	0	0	0	0	0	0	0	0	0	0	0	0	0	0	0	0	0	0	0	0	0	0	0	0	0	0	0	0	0	0	0	0	0	0	0	0	0	0	0	0	0	0	0	0	0	0	0	0	0	0	0	0	0	0	0	0	0	0	0	0	0	0	0	0	0	0	0	0	0	0	0	0	0	0	0	0	0	0	0	0	0	0	0	0	0	0	0	0	0	0	0	0	0	0	0	0	0	0	0	0	0	0	0	0	0	0	0	0	0	0	0	0	0	0	0	0	0	0	0	0	0	0	0	0	0	0	0	0	0	0	0	0	0	0	0	0	0	0	0	0	0	0	0	0	0	0	0	0	0	0	0	0	0	0	0	0	0	0	0	0	0	0	0	0	0	-5.375	0	0	0	0	0	0	0	0	0	0	0	0	0	0	0	0	0	0	0	0	0	0	0	0	0	0	0	0	0	0	0	0	0	0	0	0	0	0	0	0	0	0	0	0	0	0	0	0	0	0	0	0	0	0	0	0	0	0	0	0	0	0	0	0	0	0	0	0	0	0	0	0	0	0	0	0	0	0	0	0	0	0	0	0	0	0	0	0	0	0	0	0	0	0	0	0	0	0	0	0	0	0	0	0	0	0	0	0	0	0	0	0	0	0	0	0	0	0	0	0	0	0	0	0	0	0	0	0	0	0	0	0	0	0	0	0	0	0	0	0	0	0	0	0	0	0	0	0	0	0	0	0	0	0	0	0	0	0	0	0	0	0	0	0	0	0	0	0	0	0	0	0	0	0	0	0	0	0	0	0	0	0	0	0	0	0	0	0	0	0	0	0	0	0	0	-2	0	0	0	0	0	0	0	0	0	0	0	0	0	0	0	0	0	0	0	0	0	0	0	0	0	0	0	0	0	0	0	0	0	0	0	0	0	0	0	0	0	0	0	0	0	0	0	0	0	0	0	0	0	0	0	0	0	0	0	0	0	0	0	0	0	0	0	0	0	0	0	0	0	0	0	0	0	0	0	0	0	0	0	0	0	0	0	0	0	0	0	0	0	0	0	0	0	0	0	0	0	0	0	0	0	0	0	0	0	0	0	0	0	0	0	0	0	0	0	0	0	0	0	0	0	0	0	0	0	0	0	0	0	0	0	0	0	0	0	0	0	0	0	0	0	-4	0.58	-1.37	0.580000000000001	0.58	0.58	0.58	4.03	1.04	0.58	-1.46	-4	0.58	0.58	0.58	3.5	1.6	5	5.15	0.58	1.83	2.55	2.04	0.58	0.58	4.44	0.58	0.580000000000001	0.58	-4	5.15	1.41	-1.37	-2.61	3.01	-2.81	3.02	0.4	-0.589999999999999	4.12	2.26	1.18	2.53	3.05	4.87	-0.119999999999999	0.58	-0.16	-0.98	0.14	4.76	-0.81	1.35	1.59	0.57	-1.36	1.65	-0.810000000000002	4.33	-4.08	0.58	2.41	4.39	4.39	-3.52	1.16	0.11	1.53	-0.959999999999999	0.120000000000001	-5.53000000000001	0.18	1.51	-2.57	-3.61	-2.32	5.67	2.07	-0.930000000000001	0.579999999999998	-3.56	5.16	-0.659999999999997	0.579999999999998	6.68	-1.62	4.96	0.579999999999998	0.58	2.08	0.81	1.62	-2.35	-1.32	-0.68	0.580000000000005	6.86	0.66	-1.7	0.58	4.1	2.89	1.13	3.74	-3.81	6.46	0.469999999999999	-0.15	0.76	0.45	0.83	1.04	4.74	-0.260000000000002	1.16	-2.74	0.98	5.28	3.97	-0.169999999999998	-0.67	0.64	-0.98	5.37	2.66	6.63	0.950000000000001	0.579999999999998	4.47	-6.33	-1.34	-5.61	-0.790000000000001	-0.559999999999999	-2.16	-0.199999999999999	1.5	0.43	3.34	-3.88	-3.71	0.140000000000001	-3.89	3.03	2.9	0.51	0.309999999999999	3.01	-0.45	-0.929999999999999	1.12	4.25	-2.63	4.5	0.0900000000000007	-1.1	0.289999999999999	3.12	-1.46	2.49	0.449999999999999	2.35	2.91	-1.57	1.93	4.24	2.3	2.17	0.580000000000001	0.100000000000001	0.58	-0.199999999999999	4.38	4.63	1.92	-0.84	-0.75	-2.73	-0.979999999999999	1.63	5.14	0	0.58	-2.06	1.71	0.7	0.57	3.19	1.37	5.03	4.94	0.58	0.58	-3.3	-3.3	2.24	0.211666666666666	2.495	-0.51	0.264	-0.227142857142857	0.578571428571427	0.576666666666666	1.88	2.602	0.334285714285715	1.30714285714286	-1.06375	1.43125	1.16857142857143	0.676666666666668	1.99571428571429	2.32	3.8	3.18142857142857	0.578571428571427	0.786666666666667	0.963749999999999	-0.111428571428572	0.113333333333333	0.58	0.998571428571429	2.04333333333333	0.738571428571428	-0.0712499999999991	-1.55375	3.82166666666667	-0.148888888888889	0.85588235294118	0.677692307692309	1.41555555555555	-0.177500000000002	1.21928571428571	-0.23	1.15444444444444	2.1575	0.500000000000002	0.997777777777777	-0.69857142857143	3.03230769230769	0.00583333333333336	1.56	0.448333333333331	0.110833333333334	0.385000000000002	-0.0024999999999995	1.38446428571429	-0.0149999999999997	0.72125	0.418749999999999	-0.306	-0.0566666666666684	1.08111111111111	1.15466666666666	-0.224999999999998	-0.731111111111112	1.10142857142857	0.226153846153846	1.19857142857143	0.84375	-1.08454545454546	1.104	-0.318	2.083	-2.6625	-1.09909090909091	0.537142857142854	0.726666666666667	2.04	0.411250000000001	-0.134	-1.98277777777778	0.126249999999999	1.48166666666667	-1.42375	0.485714285714284	0.638333333333334	-0.459000000000003	0.388750000000002	3.35125	-0.584666666666664	-2.35166666666667	1.19857142857143	-1.278	0.571666666666665	1.01272727272727	-0.422142857142859	0.41	-0.645	0.6775	0.872499999999999	2.20294117647059	1.216	-0.662500000000001	0.987500000000001	0.983750000000001	0.897777777777778	1.60666666666667	0.274375000000003	2.10818181818182	-1.62	-0.216666666666665	0.744166666666667	0.68923076923077	-0.0430000000000001	0.624705882352941	1.33818181818182	-0.302999999999999	0.62125	0.010625000000001	0.0380000000000003	-0.494285714285714	1.05571428571429	1.305	1.594375	2.43692307692308	-0.359999999999999	1.114	0.571428571428572	1.67636363636364	1.15181818181818	3.17176470588235	-0.0599999999999987	1.08	0.0890909090909098	-0.983333333333334	-3.85941176470589	-1.23272727272727	2.17444444444445	1.63454545454545	1.15416666666667	-1.52272727272727	1.113	-0.238000000000001	-0.909000000000002	0.318181818181818	0.195714285714287	1.35714285714286	0.315555555555555	0.741111111111111	0.687272727272726	-0.0649999999999977	1.366	-0.363333333333333	1.04	0.00374999999999837	1.375	1.25375	-1.18181818181818	2.01888888888889	0.341111111111111	-0.350000000000001	0.493749999999999	1.327	0.144	-0.327999999999999	2.502	1.15166666666667	2.22666666666667	1.49066666666666	0.778499999999999	1.07	1.41846153846154	1.3875	-0.125555555555556	-0.00818181818181962	1.37888888888889	0.0166666666666675	2.06	2.23	1.31090909090909	-1.237	-0.863333333333334	0.312222222222223	-1.24769230769231	0.91	2.3875	0.232666666666667	-0.893333333333334	0.735555555555555	-0.778823529411765	1.27	1.254	1.38	1.778	0.0478947368421068	1.226	0.833636363636364	1.35277777777778	0.49	0.406874999999999	0.347619047619048	-4	0.58	-1.37	0.580000000000001	-1.24	-4	0	0.58	0.57	0.62	-3.61	-3.58	4.69	0.58	-0.329999999999999	2.74	5.15	1.7	0.580000000000001	-2.71	5.15	4.21	2.49	0.58	5.15	0.58	3.29	0.58	1.97	-0.83	-2.13	2.53	2.07	0.38	2.37	1.4	5.15	0.4	-3.73	1.12	-1.62	-0.66	-4	1.83	1.56	0.58	-0.949999999999999	-1.2	2.29	3.88	4.03	-0.54	-1.11	0.129999999999999	0.57	1.81	1.22	7.27	-0.139999999999995	4.08	4.96	1.41	4.96	3.87	-2.46	0.0100000000000002	-1.87	3.19	-3.7	-3.77	0.580000000000005	-4.01	-2.76	-0.120000000000001	4.46	-0.980000000000002	7.47	-1.78	-1.77635683940025e-15	1.51	-6.33	2.27	0.620000000000001	2.59	2.03	-1.62	0.58	1.32	-3.23	4.38	0.56	-0.700000000000003	-1.78	-0.0399999999999974	-2.81	0.579999999999998	0.579999999999998	-2.8	5.78	2.92	-1.27	-1.75	1.32	0.970000000000002	4.96	1.27	1.16	0.76	-1.8	1.98	0.47	0.71	3.8	-1.76	0.62	-2.22	3.89	3.3	1.49	-0.549999999999999	-0.63	3.32	-1.42	3.41	1.04	5.91	1.63	0.43	6.53	-6.33	5.93	0.57	0.580000000000002	2.88	-6.12	4.76	-1.28	1.01	-2.29	-4.21	1.82	0.790000000000001	-3.47	2.51	-0.0800000000000001	4.56	1.05	2.16	-1.43	4.22	2.01	3.95	-3.62	-1.54	4.78	-1.9	-0.65	2.48	-3.12	2.91	1.33	3.29	-1.75	2.95	1.65	1.24	-0.580000000000002	-2.98	-0.12	-0.23	0.58	0.58	0.45	-0.74	-1.83	-3.04	-1.26	0.58	1.7	3.21	5.14	-1.8	0.21	-3.27	1.27	4.19	-0.00999999999999979	-0.300000000000001	1.83	2.69	0.589999999999999	-0.0300000000000011	0.58	-3.37	-1.78	-0.230000000000001	-0.316666666666666	1.89	1.055	-0.303999999999999	-0.894285714285715	-1.77	-0.946666666666667	0.381666666666668	1.904	-0.619999999999999	-2.38285714285714	-0.282499999999999	2.83625	0.799999999999999	0.724444444444444	0.869999999999999	2.948	3.62	0.494285714285715	-0.98	1.82166666666667	1.5725	2.96285714285714	0.210000000000001	2.678	0.0571428571428569	2.11833333333333	1.40285714285714	0.652499999999998	-0.678749999999999	-0.635	-0.0011111111111104	0.521764705882351	0.563076923076924	0.113333333333333	0.482500000000002	1.09071428571428	0.631250000000001	-1.08333333333333	-0.110833333333334	0.265000000000001	0.342222222222222	0.450714285714284	1.22384615384615	0.634166666666667	1.32	1.3725	0.226666666666667	0.328999999999999	2.56	1.88607142857143	-0.16625	1.96125	-1.26	-1.18	-0.101111111111111	-0.326666666666666	1.05066666666667	-2.89416666666667	3.73333333333333	1.92571428571429	0.286153846153846	0.572857142857144	0.805	-1.92181818181818	-0.0860000000000003	0.200999999999999	2.494	-2.24416666666666	-0.829999999999998	-0.387857142857143	-0.0226666666666659	-0.65	-0.0837500000000002	1.831	0.689444444444444	1.4225	1.34388888888889	-1.58875	0.525714285714287	-1.86	-1.558	-0.681250000000002	2.69375	0.0973333333333315	-2.35166666666667	-1.30571428571429	1.734	0.0216666666666647	0.36090909090909	0.548571428571428	-0.379000000000001	-0.745999999999999	-0.180000000000001	-1.38375	1.39	0.972666666666665	-1.715	0.998749999999998	2.48375	-0.784444444444444	0.255000000000001	-1.345625	1.76090909090909	-0.158333333333331	-0.144166666666667	1.15	1.21846153846154	-0.178	0.948235294117647	0.187272727272727	1.603	0.95875	-0.185624999999998	0.649999999999999	-0.411428571428572	1.63428571428571	1.15875	1.0875	-0.670000000000002	-0.235999999999999	1.022	0.17	1.01454545454546	-1.78818181818182	3.27882352941177	1.41066666666667	-0.288	0.173636363636366	-2.19222222222222	-1.56411764705882	-3.03818181818182	1.17	-0.494545454545452	0.445833333333333	0.643636363636364	0.687000000000001	0.898000000000001	-0.931000000000001	-0.123636363636363	2.73857142857143	0.668571428571427	0.396666666666668	0.575555555555556	1.12272727272727	1.50142857142857	1.652	0.997777777777777	1.12428571428571	2.4475	1.07125	0.959999999999999	-1.25181818181818	-0.35	1.25111111111111	0.868461538461538	-0.3325	0.782999999999999	-0.247	-0.287000000000001	2.23	2.11	-1.155	1.828	0.901500000000002	0.946	1.91230769230769	0.0587499999999999	1.04222222222222	-0.149090909090908	1.39722222222222	0.108888888888888	0.00636363636363591	0.0209090909090914	-1.31909090909091	-1.581	-0.86	0.331111111111111	-0.973846153846154	1.49285714285714	2.3875	-0.439333333333334	-0.924999999999999	-0.357777777777777	-0.237058823529411	2.31	0.175000000000001	-1.05125	1.786	-0.119473684210529	0.887	0.210909090909091	1.36833333333333	-0.374545454545455	-0.00187500000000007	0.458571428571428	-4	0.58	-1.37	0.580000000000001	0.58	-4	0.58	4.03	0.970000000000001	0.62	-3.61	-4	0.58	0.58	-0.329999999999999	3.5	1.6	1.77	0.580000000000001	-2.71	1.83	2.55	2.04	0.58	4.79	4.42	0.58	0.580000000000001	0.58	-0.83	-2.13	2.53	2.07	0.38	2.37	0.16	5.15	0.4	-2.67	1.12	-0.27	0.970000000000001	-0.380000000000001	1.83	4.87	-0.119999999999999	0.260000000000002	-0.8	1.37	0.14	4.76	-0.81	1.01	0.129999999999999	0.57	-0.829999999999998	1.22	6.28	1.07	-4.08	0.690000000000001	1.7	4.96	4.37	-2.46	0.0100000000000002	0.11	1.53	-2.53	-3.77	-5.53000000000001	-3.34	-1.28	-0.120000000000001	-3.61	-2.32	7.47	2.07	-0.930000000000001	1.51	-6.33	2.27	-0.559999999999995	2.01	6.68	-1.62	0.58	0.579999999999998	-3.23	2.08	0.81	1.62	-2.35	-0.999999999999998	-0.68	0.579999999999998	0.579999999999998	-2.8	-1.7	0.58	4.1	-1.75	1.32	3.2	4.96	1.27	1.16	0.76	-0.599999999999999	0.45	0.83	1.04	4.74	-1.75	0.62	-2.74	1.96	4.81	2.22	-0.549999999999999	-0.63	0.95	-0.98	3.41	2.66	6.63	0.950000000000001	0.43	6.53	-6.33	5.93	0.57	-0.790000000000001	0.130000000000001	-6.12	-0.199999999999999	-1.28	0.43	3.31	-4.21	-3.23	0.140000000000001	-3.5	3.03	1.05	0.51	0.509999999999999	2.16	-0.45	-0.929999999999999	2.01	3.95	-2.63	-0.13	0.0900000000000007	-1.38	-0.65	2.48	-2.28	2.91	0.449999999999999	2.35	-0.560000000000001	-0.23	1.65	1.72	2.3	-2.98	-0.12	-0.23	0.58	0.58	0.45	-0.74	0.00999999999999979	-2.11	-1.26	-0.17	1.7	1.63	5.14	-1.8	0.559999999999999	-3.27	1.27	0.7	-0.00999999999999979	1.23	1.37	4.25	1.94	0.58	0.58	-3.3	-3.3	0.71	-0.0525000000000002	2.1925	0.272499999999999	-0.0199999999999996	-0.560714285714287	-0.595714285714287	-0.185	1.13083333333333	2.253	-0.142857142857144	-0.537857142857142	-0.673124999999999	2.13375	0.984285714285715	0.700555555555555	1.43285714285714	2.634	3.71	1.83785714285714	-0.200714285714287	1.30416666666667	1.268125	1.42571428571429	0.161666666666667	1.629	0.527857142857144	2.08083333333333	1.07071428571428	0.290625	-1.11625	1.59333333333333	-0.0750000000000011	0.688823529411767	0.620384615384616	0.764444444444443	0.1525	1.155	0.200624999999999	0.0355555555555558	1.02333333333333	0.3825	0.669999999999998	-0.123928571428571	2.12807692307693	0.32	1.44	0.910416666666666	0.168749999999999	0.356999999999999	1.27875	1.63526785714286	-0.0906249999999993	1.34125	-0.420624999999999	-0.742999999999999	-0.0788888888888888	0.377222222222222	1.10266666666666	-1.55958333333333	1.50111111111111	1.51357142857143	0.256153846153847	0.885714285714286	0.824375	-1.50318181818182	0.509	-0.0585000000000004	2.2885	-2.45333333333333	-0.964545454545455	0.0746428571428552	0.352	0.694999999999999	0.16375	0.848500000000001	-0.646666666666665	0.774375000000003	1.41277777777778	-1.50625	0.505714285714285	-0.610833333333332	-1.0085	-0.146250000000002	3.0225	-0.243666666666662	-2.35166666666667	-0.0535714285714288	0.228000000000002	0.296666666666667	0.686818181818182	0.0632142857142846	0.0154999999999994	-0.695500000000001	0.248750000000001	-0.255625	1.79647058823529	1.09433333333333	-1.18875	0.993125000000003	1.73375	0.0566666666666666	0.930833333333332	-0.535625	1.93454545454545	-0.889166666666666	-0.180416666666666	0.947083333333333	0.953846153846153	-0.110500000000001	0.786470588235294	0.762727272727273	0.65	0.790000000000001	-0.0875000000000004	0.343999999999999	-0.452857142857143	1.345	1.231875	1.3409375	0.883461538461539	-0.298	1.068	0.370714285714286	1.34545454545455	-0.31818181818182	3.22529411764705	0.675333333333331	0.396000000000001	0.131363636363638	-1.58777777777778	-2.71176470588235	-2.13545454545455	1.67222222222222	0.57	0.800000000000001	-0.439545454545456	0.899999999999999	0.33	-0.920000000000002	0.0972727272727276	1.46714285714286	1.01285714285714	0.35611111111111	0.658333333333334	0.904999999999999	0.718214285714286	1.509	0.317222222222222	1.08214285714286	1.225625	1.223125	1.106875	-1.21681818181818	0.834444444444445	0.796111111111111	0.259230769230768	0.0806249999999995	1.055	-0.0514999999999999	-0.307499999999999	2.366	1.63083333333333	0.535833333333334	1.65933333333333	0.840000000000002	1.008	1.66538461538462	0.723125	0.458333333333334	-0.0786363636363632	1.38805555555556	0.0627777777777787	1.03318181818182	1.12545454545455	-0.00409090909090892	-1.409	-0.861666666666667	0.321666666666667	-1.11076923076923	1.20142857142857	2.3875	-0.103333333333333	-0.909166666666668	0.188888888888888	-0.507941176470588	1.79	0.714499999999999	0.164375000000001	1.782	-0.0357894736842113	1.0565	0.522272727272728	1.36055555555556	0.0577272727272717	0.202500000000001	0.403095238095238
chrIV_1517858_G_GA_-	YDR540C_5UTR_0_121	FALSE	-0.153244044190105	TSS	FALSE	TRUE	FALSE	FALSE	FALSE	FALSE	TRUE	TRUE	-0.606555706452341	3	84	1	1	1	0	0	0	0	0	0.398692810457516	0.993464052287582	3.94161606222021	NA	NA	3	781	217	78	183	4.93	0.984362	0.136	0.864	0	0	0	0	0	0	0	0	0	0	0	0	0	0	0	0	0	0	0	0	0	0	0	0	0	0	0	0	0	0	0	0	0	0	0	0	0	0	0	0	0	0	0	0	0	0	0	0	0	0	0	0	0	0	0	0	0	0	0	0	0	0	0	0	0	0	0	0	0	0	0	0	0	0	0	11.79	0	0	0	0	0	0	0	0	0	0	0	0	0	0	0	0	0	0	0	0	0	0	0	0	0	0	0	0	0	0	0	0	0	0	0	0	0	0	0	0	0	0	0	0	0	0	0	0	0	0	0	0	0	0	0	0	0	0	0	0	0	0	0	0	0	0	0	0	0	0	0	0	0	0	0	0	0	0	0	0	0	0	0	0	0	0	0	0	0	0	0	0	0	0	0	0	0	0	0	0	0	0	0	0	0	0	0	0	0	0	0	0	0	0	0	0	0	0	0	0	0	0	0	0	0	0	0	0	0	0	0	0	0	0	0	0	0	0	0	0	0	0	0	0	0	0	0	0	0	0	0	0	0	0	0	0	0	0	0	0	0	0	0	0	0	0	0	0	0	0	0	0	0	0	0	0	0	0	0	0	0	0	0	0	0	0	0	0	0	0	0	0	0	0	0	11.79	0	0	0	0	0	0	0	0	0	0	0	0	0	0	0	0	0	0	0	0	0	0	0	0	0	0	0	0	0	0	0	0	0	0	0	0	0	0	0	0	0	0	0	0	0	0	0	0	0	0	0	0	0	0	0	0	0	0	0	0	0	0	0	0	0	0	0	0	0	0	0	0	0	0	0	0	0	0	0	0	0	0	0	0	0	0	0	0	0	0	0	0	0	0	0	0	0	0	0	0	0	0	0	0	0	0	0	0	0	0	0	0	0	0	0	0	0	0	0	0	0	0	0	0	0	0	0	0	0	0	0	0	0	0	0	0	0	0	0	0	0	0	0	0	0	0	0	0	0	0	0	0	0	0	0	0	0	0	0	0	0	0	0	0	0	0	0	0	0	0	0	0	0	0	0	0	0	0	0	0	0	0	0	0	0	0	0	0	0	0	0	0	0	0	0	1	0	0	0	0	0	0	0	0	0	0	0	0	0	0	0	0	0	0	0	0	0	0	0	0	0	0	0	0	0	0	0	0	0	0	0	0	0	0	0	0	0	0	0	0	0	0	0	0	0	0	0	0	0	0	0	0	0	0	0	0	0	0	0	0	0	0	0	0	0	0	0	0	0	0	0	0	0	0	0	0	0	0	0	0	0	0	0	0	0	0	0	0	0	0	0	0	0	0	0	0	0	0	0	0	0	0	0	0	0	0	0	0	0	0	0	0	0	0	0	0	0	0	0	0	0	0	0	0	0	0	0	0	0	0	0	0	0	0	0	0	0	0	0	0	0	0	0	0	0	0	0	0	0	0	0	0	0	0	0	0	0	0	0	0	0	0	0	0	0	0	0	0	0	0	0	0	0	0	0	0	0	0	0	0	0	0	0	0	0	0	0	0	0	0	0	0	0	0	0	0	0	0	0	0	0	0	0	0	0	0	0	0	0	0	0	0	0	0	0	0	0	0	0	0	0	0	0	0	0	0	0	0	0	0	0	0	0	0	0	0	0	0	0	0	0	0	0	0	0	0	0	0	0	0	0	0	0	0	0	0	0	0	0	0	0	0	0	0	0	0	0	0	0	0	0	0	0	0	0	0	0	0	0	0	0	0	0	0	0	0	0	0	0	0	0	0	0	0	0	0	0	0	0	0	0	0	0	0	0	0	0	0	0	0	0	0	0	0	0	0	0	0	0	0	0	0	0	0	0	0	0	0	0	0	0	0	0	0	0	0	0	0	0	0	0	0	0	0	0	0	0	0	0	0	0	0	0	0	0	0	0	0	0	0	0	0	0	0	0	0	0	0	0	0	0	0	0	0	0	0	0	0	0	0	0	0	0	0	0	0	0	0	0	0	0	0	0	0	0	0	0	0	0	0	0	0	0	0	0	0	0	0	0	0	0	0	0	0	0	0	0	0	0	0	0	0	0	0	0	0	0	0	0	0	0	0	0	0	0	0	0	0	0	0	0	0	0	0	0	0	0	0	0	0	0	0	0	0	0	0	0	0	0	0	0	0	0	0	0	0	0	0	0	0	0	0	0	0	0	0	0	0	0	0	0	0	0	0	0	0	0	0	0	0	0	0	0	0	0	0	0	0	0	0	0	0	0	0	0	0	0	0	0	0	0	0	0	0	0	0	0	0	0	0	0	0	0	0	0	0	0	0	0	0	0	0	0	0	0	0	0	0	0	0	0	0	0	0	0	0	0	0	0	0	0	0	0	0	0	0	0	0	0	0	0	0	0	0	0	0	0	0	0	0	0	0	0	0	0	0	0	0	0	0	0	0	0	0	0	0	0	0	0	0	0	0	0	0	0	0	0	0	0	0	0	0	0	0	0	0	0	0	0	0	0	0	0	0	0	0	0	0	0	0	0	0	0	0	0	0	0	0	0	0	0	0	0	0	0	0	0	0	0	0	0	0	0	0	0	0	0	0	0	0	0	0	0	0	0	0	0	0	0	0	0	0	0	0	0	0	0	0	0	0	0	0	0	0	0	0	0	0	0	0	0	0	0	0	0	0	0	0	0	0	0	0	0	0	0	0	0	0	0	0	0	0	0	0	0	0	0	0	0	0	0	0	0	0	0	0	0	0	0	0	0	0	0	0	0	0	0	0	0	0	0	0	0	0	0	0	0	0	0	0	0	0	0	0	0	0	0	0	0	0	0	0	0	0	0	0	0	0	0	0	0	0	0	0	0	0	0	0	0	0	0	0	0	0	0	0	0	0	0	11.79	0	0	0	0	0	0	0	0	0	0	0	0	0	0	0	0	0	0	0	0	0	0	0	0	0	0	0	0	0	0	0	0	0	0	0	0	0	0	0	0	0	0	0	0	0	0	0	0	0	0	0	0	0	0	0	0	0	0	0	0	0	0	0	0	0	0	0	0	0	0	0	0	0	0	0	0	0	0	0	0	0	0	0	0	0	0	0	0	0	0	0	0	0	0	0	0	0	0	0	0	0	0	0	0	0	0	0	0	0	0	0	0	0	0	0	0	0	0	0	0	0	0	0	0	0	0	0	0	0	0	0	0	0	0	0	0	0	0	0	0	0	0	0	0	0	0	0	0	0	0	0	0	0	0	0	0	0	0	0	0	0	0	0	0	0	0	0	0	0	0	0	0	0	0	0	0	0	0	0	0	0	0	0	0	0	0	0	0	0	0	0	0	0	0	0	11.79	0	0	0	0	0	0	0	0	0	0	0	0	0	0	0	0	0	0	0	0	0	0	0	0	0	0	0	0	0	0	0	0	0	0	0	0	0	0	0	0	0	0	0	0	0	0	0	0	0	0	0	0	0	0	0	0	0	0	0	0	0	0	0	0	0	0	0	0	0	0	0	0	0	0	0	0	0	0	0	0	0	0	0	0	0	0	0	0	0	0	0	0	0	0	0	0	0	0	0	0	0	0	0	0	0	0	0	0	0	0	0	0	0	0	0	0	0	0	0	0	0	0	0	0	0	0	0	0	0	0	0	0	0	0	0	0	0	0	0	0	0	0	0	0	0	0	0	0	0	0	0	0	0	0	0	0	0	0	0	0	0	0	0	0	0	0	0	0	0	0	0	0	0	0	0	0	0	0	0	0	0	0	0	0	0	0	0	0	0	0	0	0	0	0	0	1	0	0	0	0	0	0	0	0	0	0	0	0	0	0	0	0	0	0	0	0	0	0	0	0	0	0	0	0	0	0	0	0	0	0	0	0	0	0	0	0	0	0	0	0	0	0	0	0	0	0	0	0	0	0	0	0	0	0	0	0	0	0	0	0	0	0	0	0	0	0	0	0	0	0	0	0	0	0	0	0	0	0	0	0	0	0	0	0	0	0	0	0	0	0	0	0	0	0	0	0	0	0	0	0	0	0	0	0	0	0	0	0	0	0	0	0	0	0	0	0	0	0	0	0	0	0	0	0	0	0	0	0.24	0	0	0	0	0	0	0	0	0	0	0	0	0	0	0	0	0	0	0	0	0.970000000000001	0	0	-2.18	-1.38	0	0	0	-1.13	-5.06	0.640000000000001	0	0	0	0	1.95	0	0	0	0	0	0	0	0	0	-2.17	0	0	0	0	0	0	0.53	0	0	0	0	-0.119999999999999	0	0	0	0	0	-0.58	0	1.04	0	0	0	0	0	0	0	0	0	-0.120000000000001	0	0	0	0	0	0	0	-0.689999999999998	0	0	0	0	0	0	-2.7	0	0	0	0	-1.04	0	-0.890000000000001	0	0	0	0	0	0	0	0	0	0	0	0	0	0	0	-7.48	0	-0.580000000000002	0	0	0.58	0	0	0	0	0	0	0	-3.23	0	0	0	0	0	0	0	0	0	0	0	0	0	0	0	0	0	0	0	0	0	0	0	0	0	0	0	0	0	0	0	-3.74	0	0	0	0	0	0	0	1.75	0	0	0.63	-0.31	0	-2.51	0	0	0	0	-0.429999999999998	0	0	-2.54	0	0	0.68	-0.136428571428572	-0.809761904761904	0.0661904761904761	0.0206666666666671	-0.0124999999999993	-0.431250000000002	-0.206190476190475	-0.392380952380952	-0.896666666666667	-0.227857142857143	-0.518214285714286	0.408472222222223	-0.451527777777777	-0.331607142857141	-0.194000000000001	-0.447678571428572	-0.854666666666666	-1.18357142857143	-0.922142857142857	-0.49	-0.445	-0.253888888888888	0.0498214285714287	-0.219523809523809	-0.232000000000001	-0.0712500000000009	-0.949761904761904	-0.0724999999999998	-0.0323611111111113	0.548611111111111	-1.54095238095238	-0.0129999999999999	-0.324575163398691	-0.121098901098902	-0.468111111111112	0.0954487179487185	-0.335952380952381	0.172222222222221	-0.45211111111111	-0.618397435897439	-0.225181818181818	-0.262748538011696	0.231238095238094	-0.758351648351645	0.0182051282051283	-0.437371794871796	-0.0162179487179479	-0.0164102564102571	-0.146727272727274	0.145972222222222	0.140694444444445	-0.0106944444444448	-0.24375	-0.125833333333333	0.0640000000000001	-0.0366666666666688	-0.375222222222222	-0.674458333333334	-0.228589743589744	0.372666666666664	-0.25	-0.039065934065933	-0.731785714285715	-0.31861111111111	0.347424242424243	-0.381454545454545	0.207999999999998	-0.569454545454546	0.818589743589744	0.0965909090909101	-0.0789047619047594	-0.210874999999998	-0.598888888888888	-0.147916666666665	0.225090909090909	-0.133333333333335	-0.0588888888888874	-0.367602339181289	0.355972222222222	0.101607142857143	-0.877619047619048	-0.0190000000000019	0.0988888888888901	-0.905833333333327	-0.0968333333333291	0.320238095238096	-0.418749999999999	0.466090909090909	-0.220476190476191	-0.348787878787881	0.180285714285716	-0.213636363636368	0.106000000000002	-0.327777777777779	-0.456805555555558	-0.701274509803923	-0.323625	0.232500000000002	-0.315972222222221	-0.317361111111111	-0.357888888888887	-0.724523809523809	-0.27470588235294	-0.533636363636361	0.630714285714285	0.0742307692307698	-0.114102564102564	-0.131648351648352	-0.0279090909090911	-0.159084967320261	-0.355606060606061	0.150090909090909	-0.152083333333334	0.0693749999999973	-0.00618181818181851	-0.027678571428571	-0.330357142857143	-0.300972222222221	-0.361066176470588	-0.69153846153846	0.145454545454545	-0.272363636363636	-0.29	-0.453863636363636	-0.477121212121212	-0.924542483660133	0.159000000000002	-0.593541666666667	-0.0502272727272697	0.117222222222221	1.20699346405229	0.242878787878787	-0.631777777777778	-0.516212121212121	-0.291923076923077	0.441515151515151	-0.543545454545455	0.128181818181818	0.154181818181817	-0.136818181818182	-0.00500000000000078	-0.503928571428572	-0.0875555555555554	-0.180444444444445	-0.133030303030303	0.156904761904762	-0.303181818181818	0.216	-0.25625	-0.00611111111111029	-0.334583333333333	-0.350555555555555	0.309318181818181	-0.578333333333335	-0.229000000000003	0.14445054945055	0.0909722222222218	-0.382999999999999	-0.162	0.100181818181818	-1.12766666666667	-0.522380952380953	-0.755238095238095	-0.321083333333331	-0.137047619047618	-0.329545454545453	-0.326098901098902	-0.498333333333333	0.135777777777777	0.0418939393939404	-0.289093567251463	0.0216666666666665	-0.565606060606061	-0.599696969696968	-0.489696969696972	0.344	0.219166666666667	-0.152777777777777	0.280164835164835	-0.341964285714285	-0.891111111111108	-0.216791666666667	0.198397435897435	-0.216555555555555	0.184313725490196	-0.351333333333335	-0.359818181818184	-0.495694444444444	-0.422090909090908	0.0211842105263145	-0.382090909090909	-0.278939393939392	-0.284736842105264	-0.256212121212121	-0.101801470588239	-0.182835497835496	0	0	0	0	0	0	0	0	0	0	1.33	0	0	0	0	0	0	0	0	0	0	0	0	0	0	0	0	0	0	0	0	0	2.16	0	0	0	0	0	0	0	0	-4.33	-2.11	0	0	0	0	1.11	0	0	0	0	0	1.61	0	0	0	0	0	0	0	0	0	0	0	0	0	0	6.1	0	1.18000000000001	0	0	0	0	-5.66	0	-7.47	0.670000000000002	0	0	0	0	0	0	0	0	0	0	0	0	0	0	0	0	-6.32	0	0	0	0	0	0	0	0	0	0	0	0	0	1.05	0	0	0	0	0	0	0	0	0.159999999999998	0.279999999999998	0	0	0	0	0	3.17	-2.94	0	0	0	-1.19	5.51	0	0	0	0	0	0	0	0	0	0	0	0	0	0	0	0	0	0	0	0	0	0	0	0	0	0	0	-1.81	0	0	1.4	0	0.27	0	0	0	0	0	-2.88	0	0	0	0.74	1	0	0	0	0	0	0.0799999999999992	-0.129999999999999	0	-1.58	0	0	0.24	0	-0.0499999999999954	0	0	-3.04	0	0	1.83	0.0499999999999989	-0.802380952380953	-0.496666666666666	0.324333333333333	0.208571428571428	0.577142857142857	0.119999999999999	-0.205	-0.850000000000001	0.349464285714287	0.937678571428572	0.0149999999999988	-0.88486111111111	-0.378571428571429	-0.162444444444443	-0.24607142857143	-1.23733333333333	-1.07892857142857	-0.212142857142858	0.336071428571428	-0.492857142857144	-0.330416666666666	-0.966607142857143	-0.367857142857144	-0.671333333333333	-0.137142857142859	-1.09309523809524	-0.582678571428572	-0.350972222222222	0.195694444444444	0.197857142857142	0.0691111111111109	0.00395424836601421	-0.212472527472528	-0.0578888888888898	-0.158910256410255	-0.226619047619046	0.0923611111111118	0.491222222222222	0.179166666666667	-0.0363636363636353	-0.0465204678362561	-0.170952380952382	-0.133736263736264	-0.173717948717949	-0.265128205128205	-0.435705128205129	-0.0809615384615388	-0.261818181818182	-0.78888888888889	-0.184305555555556	0.0938888888888885	-0.564444444444446	0.585555555555556	0.209	0.0983333333333336	0.108555555555556	-0.142166666666668	0.786794871794871	-0.96488888888889	-0.468571428571428	0.00280219780219682	-0.183928571428572	-0.217638888888889	0.439393939393938	0.0726363636363634	-0.0401818181818197	-0.610090909090911	0.316666666666666	0.339015151515151	0.0284285714285701	0.0857500000000009	0.174305555555557	0.0279166666666661	-0.447818181818182	-0.595730994152042	-0.193749999999998	-0.444005847953218	0.652361111111111	-0.235714285714284	0.702380952380953	0.442454545454545	0.346944444444444	-0.873749999999998	0.199208333333335	0.320238095238095	0.586250000000001	-0.443545454545454	-0.072857142857143	-0.0521969696969684	-0.15733333333333	-0.103454545454547	0.187181818181818	0.0152777777777793	0.458749999999998	-0.215915032679739	-0.143916666666669	0.72375	-0.408472222222221	-0.729166666666668	0.250666666666667	0.149285714285716	0.470588235294116	-0.426969696969699	0.317619047619049	0.00192307692307736	-0.25679487179487	-0.277307692307692	0.0240909090909085	-0.216928104575164	-0.00068181818181845	-0.513363636363636	-0.215833333333332	0.138088235294116	-0.197727272727273	0.0133928571428577	-0.413035714285715	-0.165833333333333	-0.295808823529413	0.199065934065935	0.0842727272727277	-0.141909090909091	-0.244821428571428	-0.322424242424244	0.756818181818183	-0.746601307189536	-0.568625000000001	0.440999999999999	-0.0378030303030314	0.783888888888889	-0.120588235294115	0.834545454545456	-0.337222222222223	0.135530303030304	-0.0486538461538473	-0.365530303030305	-0.255272727272729	-0.349818181818179	0.263272727272728	0.00416666666666643	-0.903928571428573	-0.309464285714286	-0.125333333333334	-0.242444444444445	-0.281363636363636	-0.390333333333334	-0.364727272727272	-0.361000000000001	-0.368035714285714	-0.842361111111112	-0.18125	-0.31763888888889	0.337045454545454	0.127888888888888	-0.490555555555556	-0.159395604395602	0.224305555555555	-0.194181818181818	0.00954545454545475	-0.00872727272727403	-1.04533333333333	-0.748571428571428	0.501190476190477	-0.409166666666668	-0.128499999999999	-0.186090909090908	-0.388791208791208	-0.0676388888888901	-0.289777777777779	0.00780303030303031	-0.295467836257311	0.086666666666666	-0.0271212121212123	-0.0159090909090907	0.4475	0.384818181818182	0.199916666666667	-0.0867777777777778	0.25576923076923	-0.672142857142857	-0.891111111111112	0.191708333333334	0.241474358974358	0.172777777777778	-0.126830065359476	-0.69211111111111	-0.00918181818181729	0.36986111111111	-0.456090909090911	0.0211315789473652	-0.157454545454545	0.0556818181818182	-0.298011695906434	0.122803030303031	0.0114705882352943	-0.0573809523809521	0	0	0	0	0	0	0	0	0	0	1.33	0	0	0	0	0	0	0	0	0	0	0	0	0	0	0	0	0	0	0	0	0	2.16	0	0	-2.18	0	0	0	0	0	-4.33	0.640000000000001	0	0	0	0	1.19	0	0	0	0	0	1.61	0	0	0	0	0	0	0	0	0	0	0.430000000000001	0	0	0	0	0	0	0	0	0	0	-0.58	0	-3.96	0	0	0	0	0	0	0	0	0	0	0	0	0	0	0	0	0	-6.32	0	0	0	0	0	0	0	0	0	0	0	0	0	1.05	0	0	0	0	0	0	0	0	0.159999999999998	0.279999999999998	0	0	0	0	0	-7.48	0	0	0	0	0.58	0	0	0	0	0	0	0	-3.23	0	0	0	0	0	0	0	0	0	0	0	0	0	0	0	0	0	0	0	0	0	0	0	0	0	0.27	0	0	0	0	0	-3.74	0	0	0	0.74	0	0	0	0	0	0	0.0799999999999992	-0.31	0	-2.51	0	0	0	0	-0.0499999999999954	0	0	-2.54	0	0	1.83	-0.0432142857142868	-0.80607142857143	-0.215238095238096	0.172499999999999	0.0980357142857144	0.072946428571429	-0.0430952380952387	-0.298690476190476	-0.873333333333334	0.0608035714285702	0.209732142857142	0.211736111111112	-0.668194444444445	-0.355089285714286	-0.178222222222221	-0.346875000000001	-1.046	-1.13125	-0.567142857142857	-0.0769642857142863	-0.468928571428572	-0.292152777777778	-0.458392857142858	-0.293690476190477	-0.451666666666666	-0.104196428571429	-1.02142857142857	-0.327589285714286	-0.191666666666668	0.372152777777778	-0.671547619047619	0.0280555555555555	-0.160310457516342	-0.166785714285714	-0.263	-0.0317307692307693	-0.281285714285715	0.132291666666665	0.0195555555555558	-0.219615384615388	-0.130772727272728	-0.154634502923976	0.0301428571428559	-0.446043956043958	-0.0777564102564092	-0.35125	-0.225961538461537	-0.048685897435897	-0.204272727272729	-0.321458333333332	-0.0218055555555559	0.0415972222222223	-0.404097222222221	0.229861111111111	0.1365	0.0308333333333337	-0.133333333333334	-0.408312500000001	0.279102564102562	-0.296111111111113	-0.359285714285715	-0.018131868131869	-0.457857142857142	-0.268125	0.39340909090909	-0.154409090909091	0.083909090909092	-0.589772727272727	0.567628205128205	0.217803030303029	-0.0252380952380946	-0.0625625000000021	-0.212291666666667	-0.0599999999999987	-0.111363636363635	-0.711981981981982	-0.126319444444444	-0.405804093567252	0.504166666666666	-0.0670535714285698	-0.0876190476190484	0.211727272727273	0.222916666666666	-0.889791666666667	0.0511874999999975	0.320238095238095	0.0837500000000002	0.0112727272727255	-0.146666666666667	-0.200492424242423	0.0114761904761913	-0.158545454545457	0.146590909090909	-0.15625	0.00097222222222193	-0.458594771241835	-0.233770833333331	0.478125	-0.362222222222222	-0.523263888888891	-0.0536111111111115	-0.287619047619048	0.097941176470588	-0.48030303030303	0.474166666666667	0.0380769230769218	-0.185448717948718	-0.204478021978021	-0.0019090909090913	-0.188006535947712	-0.178143939393939	-0.181636363636363	-0.183958333333333	0.103731617647057	-0.101954545454546	-0.00714285714285712	-0.371696428571429	-0.233402777777778	-0.3284375	-0.246236263736265	0.114863636363637	-0.207136363636364	-0.267410714285714	-0.388143939393942	0.139848484848486	-0.835571895424842	-0.204812500000003	-0.0762708333333322	-0.0440151515151506	0.450555555555553	0.543202614379084	0.538712121212122	-0.484500000000001	-0.19034090909091	-0.170288461538462	0.0379924242424252	-0.399409090909089	-0.110818181818182	0.208727272727273	-0.0663257575757576	-0.454464285714286	-0.406696428571429	-0.106444444444445	-0.211444444444444	-0.20719696969697	-0.116714285714288	-0.333954545454546	-0.0724999999999998	-0.312142857142858	-0.42423611111111	-0.257916666666667	-0.334097222222223	0.323181818181817	-0.225222222222223	-0.359777777777778	-0.00747252747252958	0.15763888888889	-0.288590909090908	-0.0762272727272721	0.0457272727272731	-1.0865	-0.635476190476191	-0.127023809523809	-0.365124999999999	-0.132773809523808	-0.257818181818182	-0.357445054945053	-0.282986111111111	-0.077	0.0248484848484836	-0.292280701754386	0.0541666666666654	-0.296363636363633	-0.307803030303031	-0.0210984848484834	0.364409090909091	0.209541666666667	-0.119777777777777	0.267967032967033	-0.507053571428571	-0.891111111111112	-0.0125416666666673	0.219935897435898	-0.0218888888888884	0.0287418300653606	-0.521722222222222	-0.1845	-0.0629166666666663	-0.439090909090908	0.0211578947368416	-0.269772727272727	-0.111628787878789	-0.291374269005846	-0.066704545454547	-0.0451654411764721	-0.120108225108224
chrIV_1517934_CG_AG_-	YDR540C_5UTR_0_112	FALSE	-0.0277081940150018	TSS	FALSE	TRUE	FALSE	FALSE	FALSE	FALSE	TRUE	TRUE	-0.568853072785902	3	8	1	0	1	0	0	-1	0	0	0.394736842105263	0.983606557377049	3.94161606222021	NA	NA	3	781	217	78	259	4.93	0.992181	0.401	0.599	0	0	0	0	0	0	0	0	0	0	0	0	0	0	0	0	0	0	0	0	0	0	0	0	0	0	0	0	0	0	0	0	0	0	0	0	0	0	0	0	0	0	0	0	0	0	0	0	0	0	0	0	0	0	0	0	0	0	0	0	0	0	0	0	0	0	0	0	0	0	0	0	0	0	-1.11	0	0	0	0	0	0	0	0	0	0	0	0	0	0	0	0	0	0	0	0	0	0	0	0	0	0	0	0	0	0	0	0	0	0	0	0	0	0	0	0	0	0	0	0	0	0	0	0	0	0	0	0	0	0	0	0	0	0	0	0	0	0	0	0	0	0	0	0	0	0	0	0	0	0	0	0	0	0	0	0	0	0	0	0	0	0	0	0	0	0	0	0	0	-2.37	0	0	0	0	0	0	0	0	0	0	0	0	0	0	0	0	0	0	0	0	0	0	0	0	0	0	0	0	0	0	0	0	0	0	0	0	0	0	0	0	0	0	0	0	0	0	0	0	0	0	0	0	0	0	0	0	0	0	0	0	0	0	0	0	0	0	0	0	0	0	0	0	0	0	0	0	0	0	0	0	0	0	0	0	0	0	0	0	0	0	0	0	0	0	0	0	0	0	0	0	0	-1.11	0	0	0	0	0	0	0	0	0	0	0	0	0	0	0	0	0	0	0	0	0	0	0	0	0	0	0	0	0	0	0	0	0	0	0	0	0	0	0	0	0	0	0	0	0	0	0	0	0	0	0	0	0	0	0	0	0	0	0	0	0	0	0	0	0	0	0	0	0	0	0	0	0	0	0	0	0	0	0	0	0	0	0	0	0	0	0	0	0	0	0	0	0	-2.37	0	0	0	0	0	0	0	0	0	0	0	0	0	0	0	0	0	0	0	0	0	0	0	0	0	0	0	0	0	0	0	0	0	0	0	0	0	0	0	0	0	0	0	0	0	0	0	0	0	0	0	0	0	0	0	0	0	0	0	0	0	0	0	0	0	0	0	0	0	0	0	0	0	0	0	0	0	0	0	0	0	0	0	0	0	0	0	0	0	0	0	0	0	0	0	0	0	0	0	0	0	0	0	0	0	0	0	0	0	0	0	0	0	0	0	0	0	0	0	0	0	0	0	0	0	0	0	0	0	0	0	0	0	0	0	0	0	0	0	0	0	0	0	0	0	0	0	0	0	0	0	0	0	0	0	0	0	0	0	0	0	0	0	0	0	0	0	0	0	0	0	0	0	0	0	0	0	0	0	0	0	0	0	0	0	0	0	0	0	0	0	0	0	0	0	0	0	0	0	0	0	0	0	0	0	0	0	0	0	0	0	0	0	0	0	0	0	0	0	0	0	0	0	0	0	0	0	0	0	0	0	-4.62	-1.35	0	0	0	0	0	0	0	0	0	0	0	0	0	0	0	0	0	0	0	0	0	0	0	0	0	0	0	0	0	0	0	0	0	0	0	0	0	0	0	0	0	0	0	0	0	0	0	0	0	0	0	0	0	0	0	0	0	0	0	0	0	0	0	0	1.01	0	0	0	0	0	0	0	0	0	0	0	0	0	0	0	0	0	0	0	0	0	0	0	0	0	0	0	0	0	0	0	0	0	0	0	0	0	0	0	0	0	0	0	0	0	0	0	0	0	0	0	0	0	0	0	0	0	0	0	0	0	0	0	0	0	0	0	0	0	0	0	0	0	0	0	0	0	0	0	0	0	0	0	0	0	-6.64	0	0	0	0	0	0	0	0	0	0	0	0	0	0	0	0	0	0	0	0	0	0	0	0	0	0	0	0	0	0	0	0	0	0	0	0	0	0	0	0	0	0	0	-4.62	-1.35	0	0	0	0	0	0	0	0	0	0	0	0	0	0	0	0	0	0	0	0	0	0	0	0	0	0	0	0	0	0	0	0	0	0	0	0	0	0	0	0	0	0	0	0	0	0	0	0	0	0	0	0	0	0	0	0	0	0	0	0	0	0	0	0	1.01	0	0	0	0	0	0	0	0	0	0	0	0	0	0	0	0	0	0	0	0	0	0	0	0	0	0	0	0	0	0	0	0	0	0	0	0	0	0	0	0	0	0	0	0	0	0	0	0	0	0	0	0	0	0	0	0	0	0	0	0	0	0	0	0	0	0	0	0	0	0	0	0	0	0	0	0	0	0	0	0	0	0	0	0	0	-6.64	0	0	0	0	0	0	0	0	0	0	0	0	0	0	0	0	0	0	0	0	0	0	0	0	0	0	0	0	0	0	0	0	0	0	0	0	0	0	0	0	0	0	0	-1	0	0	0	0	0	0	0	0	0	0	0	0	0	0	0	0	0	0	0	0	0	0	0	0	0	0	0	0	0	0	0	0	0	0	0	0	0	0	0	0	0	0	0	0	0	0	0	0	0	0	0	0	0	0	0	0	0	0	0	0	0	0	0	0	0	0	0	0	0	0	0	0	0	0	0	0	0	0	0	0	0	0	0	0	0	0	0	0	0	0	0	0	0	0	0	0	0	0	0	0	0	0	0	0	0	0	0	0	0	0	0	0	0	0	0	0	0	0	0	0	0	0	0	0	0	0	0	0	0	0	0	0	0	0	0	0	0	0	0	0	0	0	0	0	0	0	0	0	0	0	0	-1	0	0	0	0	0	0	0	0	0	0	0	0	0	0	0	0	0	0	0	0	0	0	0	0	0	0	0	0	0	0	0	0	0	0	0	0	0	0	0	0	0	0	0	-4.62	-1.35	0	0	0	0	0	0	0	0	0	0	0	0	0	0	0	0	0	0	0	0	0	0	0	0	0	0	0	0	0	0	0	0	0	0	0	0	0	0	0	0	0	0	0	0	0	0	0	0	0	0	0	0	0	0	0	0	0	0	0	0	0	0	0	0	1.01	0	0	0	0	0	0	0	0	0	0	0	0	0	0	0	0	0	0	0	0	0	0	0	0	0	0	0	0	0	0	0	0	0	0	0	0	0	0	0	0	0	0	0	0	0	0	0	0	0	0	0	0	0	0	0	0	0	0	0	0	0	0	0	0	0	0	0	0	0	0	0	0	0	0	0	0	0	0	0	0	0	0	0	0	0	-6.64	0	0	0	0	0	0	0	-2.37	0	0	0	0	0	0	0	0	0	0	0	0	0	0	0	0	0	0	0	0	0	0	0	0	0	0	0	0	0	0	0	0	0	0	0	-4.62	-1.35	0	0	0	0	0	0	0	0	0	0	0	0	0	0	0	0	0	0	0	0	0	0	0	0	0	0	0	0	0	0	0	0	0	0	0	0	0	0	0	0	0	0	0	0	0	0	0	0	0	0	0	0	0	0	0	0	0	0	0	0	0	0	0	0	-0.0499999999999998	0	0	0	0	0	0	0	0	0	0	0	0	0	0	0	0	0	0	0	0	0	0	0	0	0	0	0	0	0	0	0	0	0	0	0	0	0	0	0	0	0	0	0	0	0	0	0	0	0	0	0	0	0	0	0	0	0	0	0	0	0	0	0	0	0	0	0	0	0	0	0	0	0	0	0	0	0	0	0	0	0	0	0	0	0	-6.64	0	0	0	0	0	0	0	-2.37	0	0	0	0	0	0	0	0	0	0	0	0	0	0	0	0	0	0	0	0	0	0	0	0	0	0	0	0	0	0	0	0	0	0	0	-1	0	0	0	0	0	0	0	0	0	0	0	0	0	0	0	0	0	0	0	0	0	0	0	0	0	0	0	0	0	0	0	0	0	0	0	0	0	0	0	0	0	0	0	0	0	0	0	0	0	0	0	0	0	0	0	0	0	0	0	0	0	0	0	0	0	0	0	0	0	0	0	0	0	0	0	0	0	0	0	0	0	0	0	0	0	0	0	0	0	0	0	0	0	0	0	0	0	0	0	0	0	0	0	0	0	0	0	0	0	0	0	0	0	0	0	0	0	0	0	0	0	0	0	0	0	0	0	0	0	0	0	0	0	0	0	0	0	0	0	0	0	0	0	0	0	0	0	0	0	0	0	-1	0	0	0	0	0	0	0	0	0	0	0	0	0	0	0	0	0	0	0	0	0	0	0	0	0	0	0	0	0	0	0	0	0	0	0	4	-2.81	0.260000000000001	0	-5.15	-0.58	-0.58	-0.58	-2.37	0	-0.57	-2.65	-3.01	-0.580000000000001	-0.58	1.52	-5.15	-2.72	0	2.32	-4	-2.27	0.57	-0.58	-0.789999999999999	1.62	-0.58	-1.04	-2.85	0.41	0	-1.11	0.459999999999999	-0.0700000000000012	2.37	3.99	-0.33	-5.14	0	-0.58	-3.48	-3.14	-0.969999999999999	-2.88	-2.44	-1.68	4	0.989999999999999	3.98	-2.59	-1.67	-0.26	-5.15	-0.32	-0.569999999999999	-2.46	-0.87	0.300000000000001	-0.149999999999999	-4.95	-0.57	-1.18	-0.57	-1.09	1.38	-2.51	-4.37	-3.96	0	-2.98	-7.48	-1.87	2.05	4	-2.27	0.95	-2.37	-4.65	-1.05	0	-5.61	3.11	-0.56	-0.579999999999998	-3.95	1.76	0	5.79	-0.57	-0.74	-4.21	-6.39	-3.61	0.190000000000001	-4.2	-7.48	1.45	-4.34	-7.48	-3.46	-0.3	-4.74	2.09	-0.58	0	-0.58	-1.4	-2.87	0	-2.61	0.51	-3.11	0.679999999999999	-1.6	-3.22	0.25	1.26	-1.45	-2.3	2.7	0.11	0.67	0.61	0	-0.579999999999998	-4.71	-0.66	1.47	0.6	6.1	5.45	6.1	-4.44	5.65	-0.58	1.48	-0.579999999999998	3.38	0	-0.53	0.49	-3.17	1.86	-0.32	-4.11	-5.17	-0.75	1.03	-5.64	3.74	-0.510000000000002	0.619999999999999	2.85	-1.2	-0.23	0.76	0	-0.300000000000001	-0.11	-0.369999999999999	-3.35	-1.09	0	-2.66	-3.32	-2.98	-4.41	-1.94	4	2.85	-0.979999999999997	-0.58	0	0	-1.69	2.2	2.09	-1.68	0.370000000000001	-5.15	-4.23	0.4	2.26	-1.79	0	-3.29	-0.580000000000002	0.33	-0.58	-4.21	-3.25	-3.94	-2.65	0.0499999999999989	0.00999999999999979	-3.22	0.0342857142857138	-2.27	-0.201428571428572	-0.265	-0.83375	-0.489999999999998	0.811428571428571	0.789999999999999	-2.165	-0.27375	0.186250000000001	0.282222222222222	-2.83444444444444	-1.88625	0.0629999999999988	-0.17	-2.025	-3.50625	-0.467500000000001	-0.69875	-1.14857142857143	-1.36111111111111	-1.41625	0.298571428571428	-3.495	0.966249999999999	-1.61142857142857	-1.725	-1.02	1.34333333333333	-0.0700000000000003	0.43	-1.13666666666667	-0.142857142857142	-0.0960000000000001	0.566923076923079	-1.088	-1.10333333333334	-0.630000000000001	-1.09384615384615	-0.619999999999999	-0.607368421052634	0.306666666666668	-2.43928571428571	-0.84230769230769	-1.65846153846154	-0.162307692307692	-0.340769230769231	-0.562727272727273	-1.45666666666667	0.0933333333333328	-0.324444444444444	-1.65666666666667	-0.102222222222222	-0.476666666666667	-1.111	-0.656000000000001	-2.024375	0.463846153846148	-2.741	-2.695	-0.347142857142857	-1.04875	-1.40555555555556	1.85333333333333	-1.31636363636364	-0.114545454545455	-2.73	3.9	-0.630833333333335	0.424666666666667	-0.211874999999999	-0.337777777777779	0.165555555555555	-0.664999999999999	2.19315789473684	-1.17777777777778	-1.05631578947369	1.49333333333333	1.50375	0.132857142857144	0.415454545454544	0.0444444444444443	-3.49	-1.783125	2.01571428571429	-0.414999999999999	-0.247272727272726	-0.741428571428571	-1.51583333333333	-0.154666666666667	-0.890909090909091	-0.611818181818181	-0.259999999999998	-0.00555555555555642	-2.42555555555555	-1.30125	-0.602222222222224	-1.29333333333334	-2.13444444444444	-1.507	-1.96714285714286	-0.088235294117645	-1.3875	0.761428571428572	1.72923076923077	-0.621538461538462	-0.926428571428572	0.184545454545455	-0.870555555555555	-0.529166666666667	-0.901818181818182	-0.600000000000001	-0.089411764705881	-0.0909090909090899	0.81125	-1.075	-1.65888888888889	-1.00705882352941	-0.150714285714287	0.584545454545454	-1.38272727272727	0.373749999999999	-0.7775	-2.125	-3.24833333333333	-0.0243749999999991	-1.858125	-1.65416666666667	0.965	4.04555555555556	2.63916666666667	-1.676	-0.974166666666669	-0.193076923076923	0.415000000000003	-0.578181818181815	0.610909090909091	0.980000000000002	0.0124999999999993	-1.8425	-1.325	-0.229000000000001	-0.153	-0.804166666666667	-0.126000000000001	-1.53	0.808	-0.487500000000001	-1.36666666666667	-0.95888888888889	-0.858888888888888	1.25166666666667	-0.276	-1.777	-0.551428571428572	0.720000000000001	-0.881818181818181	0.278181818181818	0.346363636363638	-1.225	-2.81142857142857	1.52428571428571	-1.565	-0.884761904761906	-0.535454545454545	-2.23785714285714	-1.00333333333333	0.681111111111109	0.2425	-1.32368421052632	0.357999999999999	-0.538333333333332	-0.595833333333331	-0.707499999999998	1.40090909090909	0.885625	-0.187000000000001	0.952857142857143	-2.03125	-2.12222222222222	-0.640625	0.904615384615385	-0.478000000000002	1.04888888888889	-1.843	-0.986363636363636	-0.277777777777775	-1.52	0.0429999999999993	-0.565454545454545	-1.47	-1.26684210526316	-0.153333333333336	-0.195294117647059	-0.860909090909091	4	-0.58	0.460000000000001	1.3	-0.58	0.709999999999999	1.15	-0.02	0.27	1.5	0.65	3.39	-0.58	-0.580000000000001	-5.15	-0.58	-5.15	-5	-0.81	2.33	-0.58	0	-0.58	-1.05	-0.58	-2.35	-0.58	-0.58	-0.58	0.869999999999999	-0.57	-1.85	3.2	-4.42	-4.95	-2.22	-1.78	0	1.13	-3.5	-2.61	2.26	-1.24	0.77	0.81	0.31	-0.58	-2.19	2.16	1.69	0.8	2.2	-0.58	0.31	3.81	4.89	-3.42	0.800000000000001	1.79	6.24	-0.57	-0.92	-0.57	0.07	-0.00999999999999979	-0.71	0.22	-3.52	1.75	4.16	-6.9	0.71	-0.16	-3.72	4.96	-3.31	0.17	-0.579999999999999	1.95	-3.25	-1	3.57	-3.46	-4.33	0	1.76	-3.13	6.24	3.81	3.92	-0.579999999999998	-0.580000000000002	-1.56	-1.8	3.37	-0.579999999999998	-1.24	0	-1.36	0.299999999999999	5.53	-2.79	-1.77	-0.579999999999999	-0.57	-5.03	-0.19	-1.48	0	-1.7	2.8	0.42	2.15	-0.72	-0.47	1.17	-1.89	-1.09	-3.78	-5.03	0.120000000000001	-1.58	2.05	-2.48	5.92	-2.86	-1.93	-1.22	-1.18	-2.13	0.120000000000001	-0.579999999999998	-7.48	3.36	-1.4	-0.579999999999998	-3.26	-5.53	1.45	1.79	-1.44	-0.67	1.04	2.06	0.0199999999999996	-2.19	-0.62	-3.09	-5.46	-1.32	-5.26	3.46	1.28	-2.57	0	0.69	-2.2	-1.02	2.07	0	1.05	0	-2.91	-0.61	0.97	-0.0299999999999985	-1.97	-5.15	-0.58	1.2	-0.98	-1.74	2.56	2.47	3.89	0.99	1.97	-5.13	3.02	-0.58	-4.23	2.61	2.1	3.7	0.51	-3.94	-0.58	-5.15	-0.58	2.79	-1.35	-0.58	-2.65	0.18	-1.14	1.12	0.055714285714286	-1.48857142857143	-0.265714285714285	0.298333333333333	1.815	1.5325	-0.494285714285715	-2.72857142857143	0.0906666666666665	0.791428571428572	0.755	0.914444444444445	-0.95888888888889	0.163749999999999	-1.324	-2.3375	-2.365	-2.98625	-2.74875	1.05	-1.08714285714286	-0.893333333333333	-1.07875	-0.575714285714286	0.779999999999999	-1.89	-1.95571428571429	-0.14875	0.503333333333334	0.641111111111112	-2.66142857142857	-0.295	-0.164444444444445	-1.00928571428572	-1.28	-0.848461538461539	-1.068	0.746666666666668	0.566000000000001	-0.795384615384615	-0.0754545454545461	-0.662105263157898	-0.075333333333333	-1.51285714285714	0.251538461538463	-1	-1.51846153846154	0.0292307692307698	-0.0863636363636378	-0.816666666666666	-0.253333333333333	0.485555555555555	-0.727777777777778	0.850000000000001	2.058	1.39222222222222	-0.0230000000000001	-0.0431250000000034	2.41538461538462	0.0390000000000015	0.0462500000000006	-0.128571428571428	-0.501250000000001	-0.0599999999999996	0.902500000000003	0.390909090909092	0.220909090909091	-1.43090909090909	0.629230769230769	2.39916666666667	-0.564	-0.448125000000001	-0.897777777777778	-0.456666666666665	-1.022	-0.967894736842105	-0.198888888888888	-1.62052631578947	1.18444444444445	-2.38875	0.914285714285713	1.41818181818181	0.215555555555557	-1.88333333333333	2.23999999999999	2.01571428571429	0.508750000000001	-0.167272727272724	0.232857142857142	0.256666666666668	0.0366666666666653	0.862727272727273	1.87636363636364	-0.182222222222219	0.459999999999999	-0.967777777777783	-0.750624999999999	2.71555555555556	-0.472222222222223	-0.947777777777777	1.405	0.371428571428572	1.0964705882353	-2.15916666666666	0.762857142857143	-1.39615384615385	-1.12692307692308	-0.845	0.0163636363636366	-0.615	-0.869166666666668	-0.28	-0.804444444444444	0.254117647058823	-0.534545454545454	-0.0187500000000007	-1.27875	-0.531111111111112	-1.51705882352941	-1.49	-0.0427272727272712	-0.559090909090909	-1.0225	-1.68916666666667	2.70833333333333	-2.84388888888888	-1.241875	1.115625	1.41333333333333	1.893	1.07666666666667	1.27583333333333	-1.334	-0.0708333333333329	-1.28384615384615	0.390833333333333	-1.05818181818182	-1.21090909090909	0.692727272727272	-0.190833333333334	-0.725	-0.4475	-0.412000000000001	-1.032	-0.855	-1.21466666666667	-1.21363636363636	-1.379	-1.40625	-0.812222222222221	-1.21555555555556	-1.10888888888889	0.979166666666666	-1.226	0.343999999999999	0.0700000000000003	-0.863333333333333	-1.03636363636364	-0.184545454545455	0.212727272727273	-0.484666666666667	0.0157142857142851	-2.44285714285714	-1.54625	-0.715238095238096	-1.29727272727273	-0.855	-0.282222222222224	-1.201	-0.0983333333333327	-1.30631578947368	-0.471	-1.35583333333333	-1.4675	0.715	1.16090909090909	0.73	-0.391999999999999	1.11	-0.0712500000000009	-2.12222222222222	0.834375	0.773846153846153	0.137999999999998	-0.089444444444446	-1.379	-0.312727272727273	-0.0144444444444449	-1.72	0.0249999999999986	-1.35545454545455	0.512500000000001	-1.31105263157895	0.0474999999999994	-0.185882352941176	0.0913636363636368	4	-0.58	0.260000000000001	1.3	-0.58	0.579999999999998	1.15	-0.02	-0.45	0	0.65	0.54	-3.01	-0.580000000000001	-0.58	-0.58	-5.15	-4.71	-0.81	2.33	-4	-2.27	0.57	-0.58	-0.789999999999999	-2.35	-0.58	-0.58	-0.58	0.41	-0.57	-1.85	3.2	-3.5	-4.95	3.99	-0.33	0	1.13	-3.5	-3.05	2.26	-0.969999999999999	0.77	-0.0100000000000007	-1.68	4	-2.19	3.98	-2.59	-1.67	2.2	-5.15	0.31	0.57	0.140000000000001	-3.42	0.300000000000001	1.79	-4.95	-0.57	-1.18	-0.57	0.07	-0.00999999999999979	-0.71	0.0900000000000003	-3.96	0	4.16	-7.48	0.71	-0.16	0.31	-0.650000000000001	0.95	-2.37	-4.65	-1.05	-1.57	-3.3	3.57	-3.46	-0.579999999999998	-1.64	1.76	-3.13	5.79	2.66	3.92	-4.21	-0.580000000000002	-1.56	-1.8	2.14	-0.579999999999998	1.45	0	-6.76	-3.46	5.53	-2.79	-1.77	-0.579999999999999	0	-0.58	-1.4	-2.87	0	-2.42	2.8	-3.11	0.679999999999999	-1.47	-2.07	0.799999999999999	1.26	-1.45	-3.46	-5.03	0.11	-1.58	2.05	0	5.92	-2.86	-0.66	-1.22	0.6	0.350000000000001	5.45	6.1	-7.48	3.36	-1.4	1.48	-3.26	0.489999999999998	0	-1.11022302462516e-16	0.49	-1.19	1.48	2.06	-4.11	-5.17	-0.75	-0.23	-5.46	3.74	-5.26	3.02	2.85	-2.57	-0.23	0.76	0	-1.02	-0.11	0	-1.22	-1.09	-2.91	-1.02	-0.14	-2.98	-4.41	-5.15	-0.58	1.25	-0.979999999999997	-0.58	2.56	2.47	3.89	0.99	1.97	-2.93	0.370000000000001	-1.78	-4.23	2.61	2.26	0.00999999999999979	0	-3.29	-0.58	-5.15	-0.58	2.79	-3.25	-0.58	-2.65	0.18	0.00999999999999979	1.12	0.0449999999999999	-1.87928571428571	-0.233571428571429	0.0166666666666666	0.490625	0.52125	0.158571428571429	-0.969285714285713	-1.02189393939394	0.223333333333333	0.470625	0.598333333333334	-1.89666666666667	-0.86125	-0.6305	-1.25375	-2.195	-3.24625	-1.608125	0.175625	-1.11785714285714	-1.12722222222222	-1.2475	-0.13857142857143	-1.3575	-0.461875000000001	-1.78357142857143	-0.936875000000001	-0.258333333333333	0.992222222222223	-1.36571428571429	0.067499999999999	-0.650555555555556	-0.576071428571428	-0.688000000000001	-0.14076923076923	-1.078	-0.178333333333335	-0.0320000000000018	-0.944615384615384	-0.347727272727273	-0.634736842105266	0.115666666666666	-1.97607142857143	-0.295384615384615	-1.32923076923077	-0.840384615384615	-0.155769230769231	-0.324545454545454	-1.13666666666667	-0.0800000000000001	0.0805555555555557	-1.19222222222222	0.37388888888889	0.675454545454548	0.0747368421052634	-0.3395	-1.03375	1.43961538461538	-1.351	-1.324375	-0.237857142857143	-0.775	-0.732777777777778	1.37791666666667	-0.462727272727273	0.0531818181818196	-2.08045454545455	2.26461538461539	0.884166666666665	-0.069666666666663	-0.330000000000002	-0.617777777777778	-0.145555555555555	-0.843500000000001	0.612631578947369	-0.688333333333333	-1.33842105263158	1.33888888888889	-0.442500000000001	0.523571428571428	0.916818181818183	0.129999999999999	-2.68666666666666	0.228437499999998	2.01571428571429	0.046875	-0.207272727272727	-0.254285714285714	-0.629583333333333	-0.0589999999999993	-0.0140909090909069	0.632272727272728	-0.22111111111111	0.22722222222222	-1.69666666666667	-1.0259375	1.05666666666667	-0.882777777777777	-1.54111111111111	-0.0510000000000002	-0.797857142857143	0.504117647058823	-1.77333333333333	0.762142857142857	0.166538461538462	-0.874230769230769	-0.885714285714286	0.100454545454546	-0.742777777777778	-0.699166666666667	-0.590909090909091	-0.702222222222222	0.0823529411764703	-0.312727272727273	0.39625	-1.176875	-1.095	-1.26205882352941	-0.820357142857141	0.270909090909091	-0.970909090909091	-0.324375000000001	-1.23333333333333	0.291666666666668	-3.04611111111111	-0.633125	-0.37125	-0.120416666666664	1.429	2.56111111111111	1.9575	-1.505	-0.522499999999997	-0.738461538461539	0.402916666666666	-0.818181818181817	-0.299999999999999	0.836363636363636	-0.0891666666666655	-1.28375	-0.886249999999999	-0.320500000000001	-0.592500000000001	-0.829583333333334	-0.670333333333332	-1.37181818181818	-0.285500000000001	-0.946874999999999	-1.08944444444444	-1.08722222222222	-0.983888888888889	1.11541666666667	-0.751	-0.716500000000002	-0.240714285714285	-0.0716666666666654	-0.959090909090909	0.0468181818181819	0.279545454545454	-0.904621212121212	-1.39785714285714	-0.459285714285715	-1.555625	-0.800000000000001	-0.916363636363636	-1.54642857142857	-0.642777777777779	-0.309473684210527	0.0720833333333335	-1.315	-0.0564999999999998	-0.947083333333333	-1.03166666666667	0.00375000000000192	1.28090909090909	0.8078125	-0.2895	1.03142857142857	-1.05125	-2.12222222222222	0.0968750000000007	0.83923076923077	-0.170000000000002	0.479722222222223	-1.611	-0.649545454545455	-0.146111111111111	-1.62	0.0340000000000025	-0.960454545454546	-0.47875	-1.28894736842105	-0.0529166666666665	-0.190588235294118	-0.384772727272727
chrIV_1518334_C_A_-	YDR540C_chrIV_1518334_C_A_72_2	NA	-0.323152384266009	UpStream	TRUE	TRUE	FALSE	FALSE	FALSE	FALSE	FALSE	FALSE	-0.907934360361069	1	73	1	0	1	0	0	-1	0	0	0.381578947368421	0.983050847457627	3.94161606222021	NA	NA	3	781	217	78	659	NA	0.976378	0.139	0.139	0	0	0	0	0	0	0	0	0	0	0	0	0	0	0	0	0	0	0	0	0	0	0	0	0	0	0	0	0	0	0	0	0	0	0	0	0	0	0	0	0	0	0	0	0	0	0	0	0	0	0	0	0	0	0	0	0	0	0	0	0	0	0	0	0	0	0	0	0	0	0	0	0	0	0	0	0	0	0	0	0	0	0	0	0	0	0	0	0	0	0	0	0	0	0	0	0	0	0	0	0	0	0	0	0	0	0	0	0	0	0	0	0	0	0	0	0	0	0	0	0	0	0	0	0	0	0	0	0	0	0	0	0	0	0	0	0	0	0	0	0	0	0	0	0	0	0	0	0	0	0	0	0	0	0	0	0	0	0	0	0	0	0	0	0	0	0	0	0	0	0	0	0	0	0	0	0	0	0	0	0	0	0	0	0	0	0	0	0	0	0	0	0	0	0	0	0	0	0	0	0	0	0	0	0	0	0	0	0	0	0	0	0	0	0	0	0	0	0	0	0	0	0	0	0	0	0	0	0	0	0	0	0	0	0	0	0	0	0	0	0	0	0	0	0	0	0	0	0	0	0	0	0	0	0	0	0	0	0	0	0	0	0	0	0	0	0	0	0	0	0	0	0	0	0	0	0	0	0	0	0	0	0	0	0	0	0	0	0	0	0	0	0	0	0	0	0	0	0	0	0	0	0	0	0	0	0	0	0	0	0	0	0	0	0	0	0	0	0	0	0	0	0	0	0	0	0	0	0	0	0	0	0	0	0	0	0	0	0	0	0	0	0	0	0	0	0	0	0	0	0	0	0	0	0	0	0	0	0	0	0	0	0	0	0	0	0	0	0	0	0	0	0	0	0	0	0	0	0	0	0	0	0	0	0	0	0	0	0	0	0	0	0	0	0	0	0	0	0	0	0	0	0	0	0	0	0	0	0	0	0	0	0	0	0	0	0	0	0	0	0	0	0	0	0	0	0	0	0	0	0	0	0	0	0	0	0	0	0	0	0	0	0	0	0	0	0	0	0	0	0	0	0	0	0	0	0	0	0	0	0	0	0	0	0	0	0	0	0	0	0	0	0	0	0	0	0	0	0	0	0	0	0	0	0	0	0	0	0	0	0	0	0	0	0	0	0	0	0	0	0	0	0	0	0	0	0	0	0	0	0	0	0	0	0	0	0	0	0	0	0	0	0	0	0	0	0	0	0	0	0	0	0	0	0	0	0	0	0	0	0	0	0	0	0	0	0	0	0	0	0	0	0	0	0	0	0	0	0	0	0	0	0	0	0	0	0	0	0	0	0	0	0	0	0	0	0	0	0	0	0	0	0	0	0	0	0	0	0	0	0	0	0	0	0	0	0	0	0	0	0	0	0	0	0	0	0	0	0	0	0	0	0	0	0	0	0	0	0	0	0	0	0	0	0	0	0	0	0	0	0	0	0	0	0	0	0	0	0	0	0	0	0	0	0	0	0	0	0	0	0	0	0	0	0	0	0	0	0	0	0	0	0	0	0	0	0	0	0	0	0	0	0	0	0	0	0	0	0	0	0	0	0	0	0	0	0	0	0	0	0	0	0	0	0	0	0	0	0	0	0	0	0	0	0	0	0	0	0	0	0	0	0	0	0	0	0	0	0	0	0	0	0	0	0	0	0	0	0	0	0	0	0	0	0	0	0	0	0	0	0	0	0	0	0	0	0	0	0	0	0	0	0	0	0	0	0	0	0	0	0	0	0	0	0	0	0	0	0	0	0	0	0	0	0	0	0	0	0	0	0	0	0	0	0	0	0	0	0	0	0	0	0	0	0	0	0	0	0	0	0	0	0	0	0	0	0	0	0	0	0	0	0	0	0	0	0	0	0	0	0	0	0	0	0	0	0	0	0	0	0	0	0	0	0	0	0	0	0	0	0	0	0	0	0	0	0	0	0	0	0	0	0	0	0	0	0	0	0	0	0	0	0	0	0	0	0	0	0	0	0	0	0	0	0	0	0	0	0	0	0	0	0	0	0	0	0	0	0	0	0	0	0	0	0	0	0	0	0	0	0	0	0	0	0	0	0	0	0	0	0	0	0	0	0	0	0	0	0	0	0	0	0	0	0	0	0	0	0	0	0	0	0	0	0	0	0	0	0	0	0	0	0	0	0	0	0	0	0	0	0	0	0	0	0	0	0	0	0	0	0	0	0	0	0	0	0	0	0	0	0	0	0	0	0	0	0	0	0	0	0	0	0	0	0	0	0	0	0	0	0	0	0	0	0	0	0	0	0	0	0	0	0	0	0	0	0	0	0	0	0	0	0	0	0	0	0	0	0	0	0	0	0	0	0	0	0	0	0	0	0	0	0	0	0	0	0	0	0	0	0	0	0	0	0	0	0	0	0	0	0	0	0	0	0	0	0	0	0	0	0	0	0	0	0	0	0	0	0	0	0	0	0	0	0	0	0	0	0	0	0	0	0	0	0	0	0	0	0	0	0	0	0	0	0	0	0	0	0	0	0	0	0	0	0	0	0	0	0	0	0	0	0	0	0	0	0	0	0	0	0	0	0	0	0	0	0	0	0	0	0	0	0	0	0	0	0	0	0	0	0	0	0	0	0	0	0	0	0	0	0	0	0	0	0	0	0	0	0	0	0	0	0	0	0	0	0	0	0	0	0	0	0	0	0	0	0	0	0	0	0	0	0	0	0	0	0	0	0	0	0	0	0	0	0	0	0	0	0	0	0	0	0	0	0	0	0	0	0	0	0	0	0	0	0	0	0	0	0	0	0	0	0	0	0	0	0	0	0	0	0	0	0	0	0	0	0	0	0	0	0	0	0	0	0	0	0	0	0	0	0	0	0	0	0	0	0	0	0	0	0	0	0	0	0	0	0	0	0	0	0	0	0	0	0	0	0	0	0	0	0	0	0	0	0	0	0	0	0	0	0	0	0	0	0	0	0	0	0	0	0	0	0	0	0	0	0	0	0	0	0	0	0	0	0	0	0	0	0	0	0	0	0	0	0	0	0	0	0	0	0	0	0	0	0	0	0	0	0	0	0	0	0	0	0	0	0	0	0	0	0	0	0	0	0	0	0	0	0	0	0	0	0	0	0	0	0	0	0	0	0	0	0	0	0	0	0	0	0	0	0	0	0	0	0	0	0	0	0	0	0	0	0	0	0	0	0	0	0	0	0	0	0	0	0	0	0	0	0	0	0	0	0	0	0	0	0	0	0	0	0	0	0	0	0	0	0	0	0	0	0	0	0	0	0	0	0	0	0	0	0	0	0	0	0	0	0	0	0	0	0	0	0	0	0	0	0	0	0	0	0	0	0	0	0	0	0	0	0	0	0	0	0	0	0	0	0	0	0	0	0	0	0	0	0	0	0	0	0	0	0	0	0	0	0	0	0	0	0	0	0	0	0	0	0	0	0	0	0	0	0	0	0	0	0	0	0	0	0	0	0	0	0	0	0	0	0	0	0	0	0	0	0	0	0	0	0	0	0	0	0	0	0	0	0	0	0	0	0	0	0	0	0	0	0	0	0	0	0	0	0	0	0	0	0	0	0	0	0	0	0	0	0	0	0	0	0	0	0	0	0	0	0	0	0	0	0	0	0	0	0	0	0	0	0	0	0	0	0	0	0	0	0	0	0	0	0	0	0	0	0	0	0	0	0	0	0	0	0	0	0	0	0	0	0	0	0	0	0	0	0	0	0	0	0	0	0	0	0	0	0	0	0	0	0	0	0	0	0	0	0	0	0	0	0	0	0	0	0	0	0	0	0	0	0	0	0	0	0	0	0	0	0	0	0	0	0	0	0	0	0	0	0	0	0	0	0	0	0	0	0	0	0	0	0	0	0	0	0	0	0	0	0	0	0	0	0	0	0	0	0	0	0	0	0	0	0	0	0	0	0	0	0	0	0	0	0	0	0	0	0	0	0	0	0	0	0	0	0	0	0	0	0	0	0	0	0	0	0	0	0	0	0	0	0	0	0	0	0	0	0	0	0	0	-3.84	-0.81	4	-4.33	-0.25	0.569999999999999	0.569999999999999	0.52	-5.09	-1.03	1.67	1.37	-4.27	-2.91	4	-2.64	-3.18	-5.08	-0.58	-5.15	3.33	1.96	0.299999999999999	0.57	-5.15	2.34	-5.15	0.300000000000001	1.73	4	-0.58	-0.25	3.3	0.51	-4.83	-0.58	1.68	-5.14	-0.8	-1.22	-4.59	-1.27	0.52	-3.84	-1.41	-1.68	3.85	-5.03	-1.66	-4.17	0.0699999999999998	-3.12	-5.15	3.46	3.81	-3.6	1.83	-4.92	3.56	-6.87	-4.96	1.55	-4.96	-1.55	2.28	-2.51	-0.41	-1.99	6.33	-1.09	-0.250000000000007	1.96	-2.38	-1.22	-0.999999999999998	0.93	-1.91	-0.67	0.47	-0.579999999999998	2.56	-0.440000000000001	-1.2	-6.79	4.92	-2.28	3.81	1.02	-4.49	2.27	0.450000000000001	3.84	-5.01	2.41	1.26	-6.77999999999999	5.24	-4.18	-1.05	-3.77	-3.71	-3.28	-7.48	1.05	3.81	6.22	1.24	0.890000000000001	1.74	-0.98	-1.03	0.45	-4.04	3.44	2.91	0.54	0.25	-2.4	-2.61	-2.63	-0.18	-2.73	1.34	-0.149999999999999	-5.98	-1.01	-2.32	-2.66	-6.94	1.51	2.8	2.27	-2.12	-0.0700000000000003	6.32	4.06	-1.99	2.31	4.1	1.71	-3.62	-1.74	-2.26	-0.609999999999999	1.08	2.06	-2.48	1.29	0.0800000000000001	-3.8	-5.22	-5.13	-2.1	-0.25	-1.84	-4.62	-0.58	2.22	-0.52	4.09	-3.97	-3.97	1.19	-1.04	0.92	-1.18	-2.86	-3.09	1.27	-5.14	-1.47	2.29	-2.08	-1.59	0.81	2.26	1.14	2.73	1.54	-1.88	-3.31	-3.79	0.0399999999999991	-5.14	2.11	-3.39	-1.64	0.52	-5.15	0.960000000000001	-1.8	-0.26	-0.58	-2.7	0.0100000000000016	0.21	0.0400000000000009	-2.64833333333334	-0.235000000000001	-0.318	-0.952857142857143	-0.56	0.946666666666667	0.921666666666667	-2.598	-0.312857142857143	0.212857142857143	0.317500000000001	-3.18875	-2.15571428571429	0.0699999999999985	-0.194285714285714	-2.43	-4.00714285714286	-0.534285714285714	-0.79857142857143	-1.34	-1.53125	-1.61857142857143	0.348333333333333	-4.194	1.10428571428571	-1.88	-1.97142857142857	-1.1475	1.51125	-0.081666666666667	0.477777777777778	-1.20352941176471	-0.153846153846153	-0.106666666666667	0.614166666666666	-1.16571428571428	-1.24125	-0.7	-1.185	-0.682	-0.641111111111112	0.328571428571426	-2.62692307692308	-0.912500000000001	-1.79666666666667	-0.175833333333333	-0.369166666666665	-0.619	-1.63875	0.105	-0.364999999999999	-1.86375	-0.115	-0.572	-1.23444444444444	-0.728888888888889	-2.15933333333334	0.502499999999998	-3.04555555555556	-3.08	-0.373846153846154	-1.19857142857143	-1.58125	2.02181818181818	-1.448	-0.125999999999999	-3.003	4.225	-0.688181818181818	0.454999999999998	-0.226000000000003	-0.379999999999999	0.186249999999999	-0.776	2.315	-1.325	-1.115	1.68	1.71857142857143	0.155000000000001	0.457000000000001	0.0500000000000007	-3.92625	-1.902	2.35166666666667	-0.474285714285713	-0.272000000000002	-0.865	-1.65363636363636	-0.165714285714287	-0.980000000000004	-0.673	-0.292499999999999	-0.00624999999999964	-2.56823529411764	-1.388	-0.6775	-1.455	-2.40125	-1.67444444444445	-2.295	-0.09375	-1.51363636363636	0.888333333333335	1.87333333333333	-0.673333333333334	-0.997692307692308	0.203	-0.921764705882353	-0.577272727272727	-0.992000000000001	-0.675000000000001	-0.0950000000000024	-0.0999999999999996	0.927142857142857	-1.22857142857143	-1.86625	-1.07	-0.162307692307692	0.643000000000001	-1.521	0.427142857142857	-0.848181818181819	-2.31818181818182	-3.43941176470588	-0.0259999999999998	-1.982	-1.80454545454545	1.07222222222222	4.2835294117647	2.87909090909091	-1.86222222222222	-1.06272727272727	-0.209166666666665	0.452727272727273	-0.635999999999999	0.672000000000001	1.078	0.0136363636363637	-2.10571428571428	-1.51428571428571	-0.254444444444445	-0.17	-0.877272727272727	-0.135000000000002	-1.683	0.897777777777779	-0.557142857142857	-1.5375	-1.07875	-0.96625	1.36545454545455	-0.306666666666667	-1.97444444444444	-0.593846153846155	0.81	-0.969999999999999	0.305999999999999	0.381	-1.47	-3.28	1.77833333333333	-1.66933333333333	-0.929	-0.589	-2.41	-1.12875	0.417777777777777	0.264545454545454	-1.39722222222222	0.397777777777778	-0.587272727272728	-0.65	-0.771818181818182	1.541	0.944666666666667	-0.207777777777777	1.02615384615385	-2.32142857142857	-2.3875	-0.683333333333332	0.98	-0.531111111111112	1.11058823529412	-2.04777777777778	-1.085	-0.312499999999998	-1.672	0.0452631578947376	-0.622	-1.60363636363637	-1.33722222222222	-0.167272727272726	-0.2075	-0.901904761904762	-2.19	-3.23	-0.399999999999999	-3.8	0.109999999999999	3.86	4	-5.09	-4	-0.58	2.35	3.2	1.55	4	2.91	-5.11	-2.8	-3.98	-3.99	-0.580000000000002	1.6	0.950000000000001	-0.58	0.74	-0.58	-5.15	-5.15	0.239999999999999	3.9	2.73	-5.15	1.21	3.88	-2.62	-5.15	-1.6	-2.34	-0.58	1.13	-1.39	-3.69	0.71	-5.15	-0.0200000000000031	-4.87	-4.22	-3.46	-1.91	-2.12	-4.23	0.550000000000001	1.51	-3.49	3.98	3.81	1.08	-1.08	-2.21	6.33	-0.259999999999998	-0.58	-0.990000000000002	-0.569999999999999	0.95	6.33	0.780000000000001	3.32	-0.0600000000000005	1.77	4.36	0.110000000000001	4.4	-0.16	-3.08	-0.850000000000001	-6.61	-1.62	-7.48	2.15	-7.41	5	4.45	-7.36	-3.43000000000001	3.45	-2.28	3.7	5.95	3.81	-0.449999999999999	-0.26	1.63	-1.56	1.9	0.199999999999999	-7.47999999999999	-1.24	-2.07	5.05	-2.67	0.650000000000002	1.72	1.44	0.0400000000000027	3.81	-0.580000000000002	-0.14	0.850000000000001	0.97	1.16	1.18	0.82	-4.74	4.12	2.84	-1.16	-2.41	-1.76	-2.62	-2.81	1.33	-0.75	-1.6	0.38	6.08	-6.54	1.3	-1.28	-6.78999999999999	0.0199999999999996	2.82	2.36	0.150000000000002	4.13	-1.4	0.449999999999998	6.33	-3.91	2.88	1.43	-0.0300000000000002	-1.95	-1.68	-4.02	1.16	0.860000000000001	-2.17	-0.36	-0.119999999999999	-1.45	-5.26	-5.15	-4.37	-0.24	3.24	-5.22	-5.13	0.0200000000000009	-0.59	3.83	-5.63	-0.0700000000000003	-2.23	-0.68	-0.86	0.279999999999999	-0.84	0.56	-2.07	-5.14	-2.33	2.34	0.52	0.34	1.58	0.39	0.02	2.61	2.17	1.84	-3.31	0.32	-0.47	-5.15	-1.1	-2.69	-2.37	-1.23	-5.15	2.5	1.24	1.12	-0.58	-2.93	-1.14	0.65	0.0649999999999995	-1.73666666666667	-0.31	0.358000000000001	2.07428571428571	1.75142857142857	-0.576666666666668	-3.18333333333333	-1.908	0.598571428571429	0.862857142857143	1.02875	-1.07875	0.187142857142856	-1.47111111111111	-2.67142857142857	-2.838	-3.41285714285714	-3.14142857142857	1.2	-1.26833333333333	-1.005	-1.23285714285714	-0.671666666666667	0.936	-2.16	-2.28166666666667	-0.17	0.56625	0.72125	-3.105	-0.327777777777778	-0.174117647058825	-1.08692307692307	-1.42222222222222	-0.919166666666666	-1.14428571428572	0.84	0.628888888888889	-0.861666666666668	-0.0830000000000002	-0.698888888888892	-0.0807142857142864	-1.62923076923077	0.272500000000001	-1.08333333333333	-1.645	0.0316666666666663	-0.0950000000000006	-0.918749999999999	-0.285	0.54625	-0.81875	0.956250000000001	2.058	1.39222222222222	-0.025555555555556	-0.0459999999999994	2.61666666666667	0.043333333333333	0.0528571428571443	-0.138461538461538	-0.572857142857142	-0.067499999999999	0.984545454545454	0.430000000000001	0.243	-1.574	0.681666666666665	2.61727272727273	-0.604285714285716	-0.477999999999998	-1.01	-0.51375	-0.920999999999999	-1.02166666666666	-0.223750000000003	-1.71055555555555	1.3325	-2.73	1.06666666666667	1.56	0.2425	-2.11875	2.38933333333333	2.35166666666667	0.581428571428573	-0.183999999999997	0.271666666666667	0.280000000000001	0.0392857142857146	0.948999999999998	2.064	-0.204999999999998	0.517499999999998	-1.02470588235293	-0.800666666666665	3.055	-0.53125	-1.06625	1.56111111111111	0.433333333333334	1.165	-2.35545454545455	0.890000000000001	-1.5125	-1.22083333333333	-0.91	0.0179999999999998	-0.651176470588235	-0.948181818181819	-0.308	-0.904999999999999	0.27	-0.588	-0.0214285714285714	-1.46142857142857	-0.5975	-1.611875	-1.60461538461539	-0.0470000000000006	-0.615	-1.16857142857143	-1.84272727272727	2.95454545454545	-3.01117647058823	-1.32466666666667	1.19	1.54181818181818	2.10333333333334	1.14	1.39181818181818	-1.48222222222222	-0.0772727272727245	-1.39083333333333	0.426363636363636	-1.164	-1.332	0.762	-0.208181818181819	-0.828571428571429	-0.511428571428571	-0.457777777777778	-1.14666666666667	-0.932727272727274	-1.30142857142857	-1.335	-1.53222222222222	-1.60714285714286	-0.91375	-1.3675	-1.2475	1.06818181818182	-1.36222222222222	0.382222222222222	0.0753846153846141	-0.97125	-1.14	-0.202999999999999	0.234	-3.262	0.0183333333333326	-2.85	-1.64933333333333	-0.750999999999999	-1.427	-0.920769230769231	-0.317499999999999	-1.33444444444444	-0.107272727272727	-1.37888888888889	-0.52333333333333	-1.47909090909091	-1.60090909090909	0.780000000000001	1.277	0.778666666666667	-0.435555555555556	1.19538461538462	-0.081428571428571	-2.3875	0.889999999999999	0.838333333333333	0.153333333333332	-0.0947058823529421	-1.53222222222222	-0.343999999999998	-0.0162499999999994	-1.892	0.026315789473685	-1.491	0.559090909090909	-1.38388888888889	0.0518181818181827	-0.197499999999998	0.0957142857142852	-3.84	-0.81	4	-4.33	-0.25	0.569999999999999	4	-5.09	-5.09	-1.03	1.67	3.2	1.55	1.91	4	-5.11	-2.8	-4.62	-0.81	-5.15	3.33	1.96	-0.58	0.74	-5.15	-5.15	-5.15	0.300000000000001	3.9	2.73	-0.58	-0.25	3.88	0.51	-4.83	-1.1	1.23	-4.75	1	-1.22	-4.54	0.71	-5.15	-3.84	-4.87	-1.68	-3.46	-5.03	-1.66	-4.23	0.550000000000001	-0.58	-3.49	3.46	3.81	-3.6	0.96	-2.21	3.56	-0.259999999999998	-0.58	1.55	-4.95	0.95	6.33	-2.51	3.32	-0.0600000000000005	2.7	-1.09	0.110000000000001	1.96	-1.27	-1.22	-0.850000000000001	-6.61	-1.91	-7.04	2.15	-6.72	2.56	-0.440000000000001	-2.77	-6.38000000000001	4.92	-2.28	3.81	5.95	-0.110000000000001	2.27	-0.26	3.84	-4.74	2.41	1.26	-7.47999999999999	5.24	-4.18	4.79	-2.67	-3.71	0.250000000000002	-7.48	1.05	3.81	6.22	1.24	0.850000000000001	1.74	-0.81	-1.03	0.82	-4.74	4.12	2.84	-0.319999999999999	-2.24	-1.76	-2.61	-2.63	-0.18	-1.04	-1.6	-0.149999999999999	-5.98	-1.01	-2.32	-1.28	-6.78999999999999	1.51	2.82	2.27	-2.12	-0.0700000000000003	6.32	0.449999999999998	-0.00999999999999801	-0.77	4.1	1.71	-0.0300000000000002	-1.74	-1.68	-3.61	1.16	2.06	-2.2	-0.36	0.0800000000000001	-1.45	-5.22	-5.15	-4.37	-0.25	3.24	-5.22	-5.13	2.22	-0.52	3.83	-5.63	-2.28	-0.61	-0.68	0.92	-1.03	-0.84	0.189999999999999	-2.07	-5.14	-2.33	2.29	-2.08	-1.59	0.81	0.39	1.14	2.73	1.7	1.84	-3.31	-3.31	-0.47	-5.14	1.49	-3.39	-1.64	0.52	-5.15	2.5	-1.07	1.12	-0.58	-2.93	-1.07	0.65	0.0525000000000002	-2.1925	-0.272499999999999	0.0200000000000005	0.560714285714285	0.595714285714287	0.184999999999999	-1.13083333333334	-2.253	0.142857142857142	0.537857142857144	0.673125000000001	-2.13375	-0.984285714285715	-0.700555555555555	-1.43285714285714	-2.634	-3.71	-1.83785714285714	0.200714285714286	-1.30416666666667	-1.268125	-1.42571428571429	-0.161666666666667	-1.629	-0.527857142857144	-2.08083333333333	-1.07071428571429	-0.290625	1.11625	-1.59333333333333	0.0749999999999993	-0.688823529411767	-0.620384615384616	-0.764444444444445	-0.1525	-1.155	-0.200625	-0.0355555555555558	-1.02333333333333	-0.382499999999999	-0.669999999999998	0.123928571428571	-2.12807692307692	-0.319999999999999	-1.44	-0.910416666666666	-0.168749999999999	-0.356999999999999	-1.27875	-0.0900000000000007	0.0906250000000002	-1.34125	0.420625	0.743	0.0788888888888888	-0.377222222222222	-1.10266666666667	1.55958333333333	-1.50111111111111	-1.51357142857143	-0.256153846153847	-0.885714285714286	-0.824375000000001	1.50318181818182	-0.509	0.0585000000000004	-2.2885	2.45333333333333	0.964545454545455	-0.0746428571428552	-0.352	-0.695	-0.16375	-0.8485	0.646666666666668	-0.774375000000003	-1.41277777777778	1.50625	-0.505714285714285	0.610833333333336	1.0085	0.14625	-3.0225	0.243666666666662	2.35166666666667	0.0535714285714288	-0.227999999999998	-0.296666666666665	-0.686818181818182	-0.0632142857142863	-0.0154999999999994	0.695500000000001	-0.248750000000001	0.255625	-1.79647058823529	-1.09433333333333	1.18875	-0.993124999999999	-1.73375	-0.0566666666666666	-0.930833333333332	0.535625	-1.93454545454545	0.889166666666668	0.18041666666667	-0.947083333333333	-0.953846153846154	0.1105	-0.786470588235294	-0.762727272727273	-0.65	-0.790000000000001	0.0875000000000021	-0.344	0.452857142857144	-1.345	-1.231875	-1.3409375	-0.883461538461539	0.298	-1.068	-0.370714285714286	-1.34545454545455	0.318181818181817	-3.22529411764705	-0.675333333333334	-0.395999999999997	-0.131363636363634	1.58777777777778	2.71176470588235	2.13545454545455	-1.67222222222222	-0.57	-0.799999999999997	0.439545454545453	-0.900000000000002	-0.33	0.92	-0.0972727272727258	-1.46714285714286	-1.01285714285714	-0.356111111111113	-0.658333333333333	-0.904999999999999	-0.718214285714286	-1.509	-0.317222222222222	-1.08214285714286	-1.225625	-1.223125	-1.106875	1.21681818181818	-0.834444444444445	-0.796111111111111	-0.259230769230768	-0.0806249999999995	-1.055	0.0515000000000008	0.307500000000001	-2.366	-1.63083333333333	-0.535833333333334	-1.65933333333333	-0.84	-1.008	-1.66538461538461	-0.723125	-0.458333333333334	0.0786363636363632	-1.38805555555556	-0.0627777777777769	-1.03318181818182	-1.12545454545455	0.0040909090909107	1.409	0.861666666666666	-0.321666666666665	1.11076923076923	-1.20142857142857	-2.3875	0.103333333333333	0.909166666666668	-0.188888888888888	0.507941176470588	-1.79	-0.714500000000001	-0.164375	-1.782	0.0357894736842077	-1.0565	-0.522272727272728	-1.36055555555556	-0.0577272727272735	-0.202500000000001	-0.403095238095236
chrIV_1520921_A_G_-	YDR541C_5UTR_0_21	NA	0.0742934808192111	TSS	TRUE	TRUE	FALSE	FALSE	FALSE	FALSE	TRUE	FALSE	-0.697234939350094	2	105	1	0	-1	0	1	0	0	0	0.348684210526316	1.01923076923077	5.29961584164604	NA	NA	5	777	203	69	223	2.44	0.0471024	0.265	0.265	0	0	0	0	0	0	0	0	0	0	0	0	0	0	0	0	0	0	0	0	0	0	0	0	0	0	0	0	0	0	0	0	0	0	0	0	0	0	0	0	0	0	0	0	0	0	0	0	0	0	0	0	0	0	0	0	0	0	0	0	0	0	0	0	0	0	0	0	0	0	0	0	0	0	0	0	0	0	0	0	0	0	0	0	0	0	0	0	0	0	0	0	0	0	0	0	0	0	0	0	0	0	0	0	0	0	0	0	0	0	0	0	0	0	0	0	0	0	0	0	0	0	0	0	0	0	0	0	0	0	0	0	0	0	0	0	0	0	0	0	0	0	0	0	0	0	0	0	0	0	0	0	0	0	0	0	0	0	0	0	0	0	0	0	0	0	0	0	0	0	0	0	0	0	0	0	0	0	0	0	0	0	0	0	0	0	0	0	0	0	0	0	0	0	0	0	0	0	0	0	0	0	0	0	0	0	0	0	0	0	0	0	0	0	0	0	0	0	0	0	0	0	0	0	0	0	0	0	0	0	0	0	0	0	0	0	0	0	0	0	0	0	0	0	0	0	0	0	0	0	0	0	0	0	0	0	0	0	0	0	0	0	0	0	0	0	0	0	0	0	0	0	0	0	0	0	0	0	0	0	0	0	0	0	0	0	0	0	0	0	0	0	0	0	0	0	0	0	0	0	0	0	0	0	0	0	0	0	0	0	0	0	0	0	0	0	0	0	0	0	0	0	0	0	0	0	0	0	0	0	0	0	0	0	0	0	0	0	0	0	0	0	0	0	0	0	0	0	0	0	0	0	0	0	0	0	0	0	0	0	0	0	0	0	0	0	0	0	0	0	0	0	0	0	0	0	0	0	0	0	0	0	0	0	0	0	0	0	0	0	0	0	0	0	0	0	0	0	0	0	0	0	0	0	0	0	0	0	0	0	0	0	0	0	0	0	0	0	0	0	0	0	0	0	0	0	0	0	0	0	0	0	0	0	0	0	0	0	0	0	0	0	0	0	0	0	0	0	0	0	0	0	0	0	0	0	0	0	0	0	0	0	0	0	0	0	0	0	0	0	0	0	0	0	0	0	0	0	0	0	0	0	0	0	0	0	0	0	0	0	0	0	0	0	0	0	0	0	0	0	0	0	0	0	0	0	0	0	0	0	0	0	0	0	0	0	0	0	0	0	0	0	0	0	0	0	0	0	0	0	0	0	0	0	0	0	0	0	0	0	0	0	0	0	0	0	0	0	0	0	0	0	0	0	0	0	0	0	0	0	0	0	0	0	0	0	0	0	0	0	0	0	0	0	0	0	0	0	0	0	0	0	0	0	0	0	0	0	0	0	0	0	0	0	0	0	0	0	0	0	0	0	0	0	0	0	0	0	0	0	0	0	0	0	0	0	0	0	0	0	0	0	0	0	0	0	0	0	0	0	0	0	0	0	0	0	0	0	0	0	0	0	0	0	0	0	0	0	0	0	0	0	0	0	0	0	0	0	0	0	0	0	0	0	0	0	0	0	0	0	0	0	0	0	0	0	0	0	0	0	0	0	0	0	0	0	0	0	0	0	0	0	0	0	0	0	0	0	0	0	0	0	0	0	0	0	0	0	0	0	0	0	0	0	0	0	0	0	0	0	0	0	0	0	0	0	0	0	0	0	0	0	0	0	0	0	0	0	0	0	0	0	0	0	0	0	0	0	0	0	0	0	0	0	0	0	0	0	0	0	0	0	0	0	0	0	0	0	0	0	0	0	0	0	0	0	0	0	0	0	0	0	0	0	0	0	0	0	0	0	0	0	0	0	0	0	0	0	0	0	0	0	0	0	0	0	0	0	0	0	0	0	0	0	0	0	0	0	0	0	0	0	0	0	0	0	0	0	0	0	0	0	0	0	0	0	0	0	0	0	0	0	0	0	0	0	0	0	0	0	0	0	0	0	0	0	0	0	0	0	0	0	0	0	0	0	0	0	0	0	0	0	0	0	0	0	0	0	0	0	0	0	0	0	0	0	0	0	0	0	0	0	0	0	0	0	0	0	0	0	0	0	0	0	0	0	0	0	0	0	0	0	0	0	0	0	0	0	0	0	0	0	0	0	0	0	0	0	0	0	0	0	0	0	0	0	0	0	0	0	0	0	0	0	0	0	0	0	0	0	0	0	0	0	0	0	0	0	0	0	0	0	0	0	0	0	0	0	0	0	0	0	0	0	0	0	0	0	0	0	0	0	0	0	0	0	0	0	0	0	0	0	0	0	0	0	0	0	0	0	0	0	0	0	0	0	0	0	0	0	0	0	0	0	0	0	0	0	0	0	0	0	0	0	0	0	0	0	0	0	0	0	0	0	0	0	0	0	0	0	0	0	0	0	0	0	0	0	0	0	0	0	0	0	0	0	0	0	0	0	0	0	0	0	0	0	0	0	0	0	0	0	0	0	0	0	0	0	0	0	0	0	0	0	0	0	0	0	0	0	0	0	0	0	0	0	0	0	0	0	0	0	0	0	0	0	0	0	0	0	0	0	0	0	0	0	0	0	0	0	0	0	0	0	0	0	0	0	0	0	0	0	0	0	0	0	0	0	0	0	0	0	0	0	0	0	0	0	0	0	0	0	0	0	0	0	0	0	0	0	0	0	0	0	0	0	0	0	0	0	0	0	0	0	0	0	0	0	0	0	0	0	0	0	0	0	0	0	0	0	0	0	0	0	0	0	0	0	0	0	0	0	0	0	0	0	0	0	0	0	0	0	0	0	0	0	0	0	0	0	0	0	0	0	0	0	0	0	0	0	0	0	0	0	0	0	0	0	0	0	0	0	0	0	0	0	0	0	0	0	0	0	0	0	0	0	0	0	0	0	0	0	0	0	0	0	0	0	0	0	0	0	0	0	0	0	0	0	0	0	0	0	0	0	0	0	0	0	0	0	0	0	0	0	0	0	0	0	0	0	0	0	0	0	0	0	0	0	0	0	0	0	0	0	0	0	0	0	0	0	0	0	0	0	0	0	0	0	0	0	0	0	0	0	0	0	0	0	0	0	0	0	0	0	0	0	0	0	0	0	0	0	0	0	0	0	0	0	0	0	0	0	0	0	0	0	0	0	0	0	0	0	0	0	0	0	0	0	0	0	0	0	0	0	0	0	0	0	0	0	0	0	0	0	0	0	0	0	0	0	0	0	0	0	0	0	0	0	0	0	0	0	0	0	0	0	0	0	0	0	0	0	0	0	0	0	0	0	0	0	0	0	0	0	0	0	0	0	0	0	0	0	0	0	0	0	0	0	0	0	0	0	0	0	0	0	0	0	0	0	0	0	0	0	0	0	0	0	0	0	0	0	0	0	0	0	0	0	0	0	0	0	0	0	0	0	0	0	0	0	0	0	0	0	0	0	0	0	0	0	0	0	0	0	0	0	0	0	0	0	0	0	0	0	0	0	0	0	0	0	0	0	0	0	0	0	0	0	0	0	0	0	0	0	0	0	0	0	0	0	0	0	0	0	0	0	0	0	0	0	0	0	0	0	0	0	0	0	0	0	0	0	0	0	0	0	0	0	0	0	0	0	0	0	0	0	0	0	0	0	0	0	0	0	0	0	0	0	0	0	0	0	0	0	0	0	0	0	0	0	0	0	0	0	0	0	0	0	0	0	0	0	0	0	0	0	0	0	0	0	0	0	0	0	0	0	0	0	0	0	0	0	0	0	0	0	0	0	0	0	0	0	0	0	0	0	0	0	0	0	0	0	0	0	0	0	0	0	0	0	0	0	0	0	0	0	0	0	0	0	0	0	0	0	0	0	0	0	0	0	0	0	0	0	0	0	0	0	0	0	0	0	0	0	0	0	0	0	0	0	0	0	0	0	0	0	0	0	0	0	0	0	0	0	0	0	0	0	0	0	0	0	0	0	0	0	0	0	0	0	0	0	0	0	0	0	0	0	0	0	0	0	0	0	0	0	0	0	0	0	0	0	0	0	0	0	0	0	0	0	0	0	0	0	0.58	5.15	-4	-1.74	0.58	5.15	5.15	4.03	5.15	-0.11	2.45	-1.13	3.48	-1.95	2.98	5.15	0.58	4.07	5.15	5.15	0.58	0.58	5.15	-0.57	0.58	2.87	3.07	-2.75	-2.45	-4	5.15	-1.17	5.15	3.45	-0.140000000000001	-4	2.27	-1.17	2.05	5.11	-0.14	2.67	-3.31	5.15	-3.97	3.4	3.37	-0.920000000000001	2.65	0.58	0.980000000000001	-1.47	1.17	0.39	0.57	-1.1	2.18	1.91	-3.56	1.37	0.58	-0.0599999999999987	0.57	1.32	6.14	0.32	-1.61	2.46	-1.98	0.12	5.52000000000001	-0.59	1.14	0.23	1.73	-2.22	2.37	1.18	-4.64	2.97	1.74	-2.96	-2.06	7.48	-1.3	-4	0.58	1.88	0.57	0.409999999999998	1.09	0.460000000000004	0.500000000000001	0.579999999999998	-0.71	0.579999999999998	0.0300000000000011	-1.3	4.05	7.48	-0.31	3.86	2.39	4.24	-3.81	-1.98	-0.36	1.11	2.42	1.29	0.28	-1.47	0.65	-1.58	0	-1.82	3.18	0.429999999999999	0.64	6.09	3.06	2.09	-1.32	5.37	-5.74	6.63	-4.4	0.869999999999997	-4.73	0.579999999999998	-1.32	-3.01	0.899999999999999	1.54000000000001	-2.05	-0.200000000000001	7.48	1.71	-3.58	-1.01	5.05	1.47	1.21	0.609999999999999	-0.0199999999999996	-2.95	4.11	-1.19	-0.469999999999999	0.579999999999999	5.26	2.37	0.140000000000001	2.28	0.78	2.54	-4	2.76	-0.78	-0.710000000000001	2.78	0.460000000000001	3.7	-0.23	0.460000000000001	-1.08	3.72	-0.83	1.04	2.48	0.58	-3.37	-0.890000000000001	-0.0600000000000005	0.29	0.519999999999999	0.0900000000000001	-0.43	-2.46	1.43	3.68	-0.440000000000001	-2.43	1.66	-2.11	3.06	4.83	4.85	4.44	4.57	-1.13	-1.34	3.3	1.8	1.72	1.79	0.211666666666666	2.495	-0.51	0.264	-0.227142857142857	0.578571428571429	0.576666666666666	1.88	2.602	0.334285714285715	1.30714285714286	-1.06375	1.43125	1.16857142857143	0.676666666666668	1.99571428571429	2.32	3.8	3.18142857142857	0.578571428571427	0.786666666666665	0.963749999999999	-0.11142857142857	0.113333333333333	0.58	0.998571428571429	2.04333333333333	0.738571428571429	-0.0712499999999991	-1.55375	3.82166666666667	-0.148888888888887	0.855882352941173	0.677692307692308	1.41555555555556	-0.177500000000002	1.21928571428571	-0.23	1.15444444444444	2.1575	0.5	0.997777777777777	-0.698571428571427	3.03230769230769	0.00583333333333513	1.56	0.448333333333334	0.110833333333332	0.385000000000002	-0.0024999999999995	-0.19	-0.0149999999999997	0.72125	0.418749999999999	-0.306000000000001	-0.0566666666666666	1.08111111111111	1.15466666666667	-0.225000000000001	-0.731111111111112	1.10142857142857	0.226153846153847	1.19857142857143	0.84375	-1.08454545454545	1.104	-0.318	2.083	-2.6625	-1.09909090909091	0.537142857142861	0.72666666666667	2.04	0.411250000000001	-0.134	-1.98277777777778	0.126249999999999	1.48166666666667	-1.42375	0.485714285714286	0.638333333333332	-0.459	0.38875	3.35125	-0.584666666666671	-2.35166666666667	1.19857142857143	-1.278	0.571666666666665	1.01272727272727	-0.422142857142855	0.409999999999997	-0.645	0.677499999999998	0.872499999999999	2.20294117647059	1.216	-0.6625	0.987499999999997	0.983750000000001	0.897777777777778	1.60666666666667	0.274374999999999	2.10818181818182	-1.62	-0.216666666666669	0.744166666666665	0.68923076923077	-0.0430000000000001	0.624705882352941	1.33818181818182	-0.303	0.62125	0.010625000000001	0.0379999999999994	-0.494285714285715	1.05571428571429	1.305	1.594375	2.43692307692308	-0.359999999999999	1.114	0.57142857142857	1.67636363636364	1.15181818181819	3.17176470588235	-0.0600000000000023	1.08	0.0890909090909098	-0.983333333333334	-3.85941176470588	-1.23272727272727	2.17444444444444	1.63454545454545	1.15416666666667	-1.52272727272727	1.113	-0.238	-0.909000000000001	0.318181818181818	0.195714285714285	1.35714285714286	0.315555555555555	0.74111111111111	0.687272727272727	-0.0650000000000013	1.366	-0.363333333333333	1.04	0.00375000000000014	1.375	1.25375	-1.18181818181818	2.01888888888889	0.341111111111111	-0.349999999999998	0.493749999999999	1.327	0.144	-0.327999999999999	2.502	1.15166666666667	2.22666666666667	1.49066666666667	0.778500000000001	1.07	1.41846153846154	1.3875	-0.125555555555554	-0.00818181818181785	1.37888888888889	0.0166666666666675	2.06	2.23	1.31090909090909	-1.237	-0.863333333333333	0.312222222222223	-1.24769230769231	0.91	2.3875	0.232666666666667	-0.893333333333334	0.735555555555555	-0.778823529411765	1.27	1.254	1.38	1.778	0.0478947368421068	1.226	0.833636363636364	1.35277777777778	0.490000000000002	0.406875000000003	0.347619047619048	0.58	5.15	0.58	-0.56	-3.84	-4	0.58	0.58	3.5	-4	-1.08	0.160000000000001	5.15	-0.199999999999999	1.08	0.58	0.65	5.08	1.37	-1.17	3.47	2.22	5.15	-1.63	5.15	0.58	5.15	3.58	2.69	-4	0.58	-0.26	0.989999999999999	0.310000000000001	-0.41	-1.72	1.77	-4	-0.95	-2.42	0.77	1.83	0.479999999999999	0.33	-0.67	2.45	-1.15	1.53	2.29	5.15	1.23	-1.91	1.25	-3.23	-3.8	-0.97	-3.09	0.300000000000001	-6.04	5.19	4.96	1.94	-3.24	0.0999999999999996	1.7	-1.69	2.09	2.82	0.579999999999999	0.04	6.90999999999999	-0.110000000000003	-0.199999999999999	0.909999999999998	1.26	-2.14	0.59	-0.59	-6.17	0.579999999999999	-4.02	-4.45	-5.74	4.95	3.4	-4	-3.81	6.01	4.28	-0.56	-2.58	-6.33	1.78	-1.09	-0.300000000000001	7.47999999999999	-0.289999999999999	-2.8	7.18	2.92	-1.14	0.58	0.66	0.300000000000001	-3.8	4.47000000000001	1.63	2.79	1.53	2.45	-0.26	1.6	2.23	-1.14	0.14	0.140000000000001	3.14	1.6	3.53	0.0299999999999994	3.67	3.9	0.94	3.41	-0.34	6.44	-1.3	-1.93	-1.15	-5.82	-2.74	-1.21	-1.45	-5.63	-3.24	4.19	6.25	3.35	-2.39	-1.01	3.51	1.04	0.329999999999999	3.29	2.22	2.61	3.85	-0.15	1.16	4.74	2.4	2.07	0.6	1.61	-2.09	5.01	-0.639999999999999	-0.15	1.02	-0.690000000000001	2.46	2.14	0.9	2.95	-0.0999999999999996	-0.74	0.529999999999999	-1.99	0.58	-0.599999999999999	0.580000000000001	-3.97	-1.5	-1.14	-3.3	-1.52	0.26	-1.43	1.27	2.11	3.67999999999999	-0.89	-2.2	-0.44	-1.84	3.21	-0.120000000000001	0.58	4.44	0.349999999999998	-1.3	-0.69	3.3	-0.0500000000000007	-0.4	2.56	-0.316666666666666	1.89	1.055	-0.304	-0.894285714285715	-1.77	-0.946666666666667	0.381666666666668	1.904	-0.620000000000001	-2.38285714285714	-0.282500000000001	2.83625	0.800000000000001	0.724444444444444	0.870000000000001	2.948	3.62	0.494285714285715	-0.980000000000002	1.82166666666667	1.5725	2.96285714285714	0.209999999999999	2.678	0.0571428571428569	2.11833333333333	1.40285714285714	0.6525	-0.678750000000001	-0.635	-0.00111111111111128	0.521764705882354	0.563076923076924	0.113333333333333	0.482500000000002	1.09071428571429	0.631250000000001	-1.08333333333333	-0.110833333333332	0.265000000000001	0.342222222222222	0.450714285714287	1.22384615384615	0.634166666666669	1.32	1.3725	0.226666666666667	0.329000000000001	2.56	0.37	-0.166249999999999	1.96125	-1.26	-1.18	-0.101111111111111	-0.326666666666667	1.05066666666666	-2.89416666666667	3.73333333333333	1.92571428571429	0.286153846153846	0.572857142857142	0.805	-1.92181818181818	-0.0860000000000003	0.201000000000001	2.494	-2.24416666666666	-0.83	-0.387857142857143	-0.0226666666666659	-0.65	-0.0837500000000002	1.831	0.689444444444444	1.4225	1.34388888888889	-1.58875	0.525714285714285	-1.86	-1.558	-0.68125	2.69375	0.0973333333333386	-2.35166666666667	-1.30571428571429	1.734	0.0216666666666647	0.36090909090909	0.548571428571432	-0.378999999999998	-0.745999999999999	-0.180000000000003	-1.38375	1.39	0.972666666666665	-1.715	0.998750000000001	2.48375	-0.784444444444444	0.254999999999999	-1.345625	1.76090909090909	-0.158333333333333	-0.144166666666663	1.15	1.21846153846154	-0.178000000000001	0.948235294117647	0.187272727272727	1.603	0.95875	-0.185625000000002	0.65	-0.411428571428571	1.63428571428571	1.15875	1.0875	-0.670000000000002	-0.235999999999999	1.022	0.17	1.01454545454545	-1.78818181818182	3.27882352941177	1.41066666666666	-0.288	0.173636363636362	-2.19222222222222	-1.56411764705882	-3.03818181818182	1.17	-0.494545454545456	0.445833333333333	0.643636363636364	0.686999999999998	0.898	-0.930999999999999	-0.123636363636365	2.73857142857143	0.668571428571427	0.396666666666667	0.575555555555555	1.12272727272727	1.50142857142857	1.652	0.997777777777778	1.12428571428572	2.4475	1.07125	0.959999999999999	-1.25181818181818	-0.350000000000001	1.25111111111111	0.868461538461538	-0.3325	0.782999999999999	-0.247	-0.286999999999999	2.23	2.11	-1.155	1.828	0.901499999999999	0.946	1.91230769230769	0.0587499999999999	1.04222222222222	-0.149090909090908	1.39722222222222	0.108888888888888	0.00636363636363413	0.0209090909090932	-1.31909090909091	-1.581	-0.86	0.331111111111111	-0.973846153846154	1.49285714285714	2.3875	-0.439333333333333	-0.925	-0.357777777777779	-0.237058823529411	2.31	0.174999999999999	-1.05125	1.786	-0.119473684210526	0.887	0.210909090909091	1.36833333333333	-0.374545454545455	-0.00187500000000185	0.458571428571428	0.58	5.15	-3.94	-1.74	-3.84	2.7	0.58	0.58	3.5	-0.5	-1.08	-1.13	3.48	-1.95	1.08	3.45	0.58	4.07	1.37	5.15	0.58	0.58	5.15	-1.63	0.58	0.58	3.07	-0.989999999999999	-2.45	-4	0.58	-0.26	0.989999999999999	1.88	-0.140000000000001	-1.72	2.27	-1.19	-0.95	-2.42	0.77	2.67	-3.31	4.19	-3.97	2.77	3.37	-0.920000000000001	2.65	1.07	0.980000000000001	-1.47	1.25	-3.23	0.57	-1.1	-0.0899999999999999	1.09	-6.04	1.37	1.16	0.330000000000002	-3.24	0.0999999999999996	3.77	0.32	-1.42	2.46	0.579999999999999	0.04	6.21000000000001	-0.110000000000003	-0.199999999999999	0.23	1.73	-2.22	2.37	-0.59	-4.64	0.579999999999999	-4.02	-4.45	-5.42	4.95	3.4	-4	-3.81	1.88	4.28	0.409999999999998	-0.629999999999999	-2	1.7	0.579999999999998	-0.71	0.579999999999998	-0.289999999999999	-2.8	4.05	6.68	-0.31	3.86	2.39	0.300000000000001	-3.81	-0.149999999999999	1.63	2.79	1.53	1.29	-0.26	-1.47	2.23	-1.58	0.14	-1.82	3.18	0.969999999999999	1.8	1.32	3.55	2.81	-0.4	4.71	-5.74	6.44	-4.4	-1.93	-4.73	-1.61	-1.32	-1.21	-1.45	-5	-3.24	-0.200000000000001	6.25	3.35	-2.39	-1.01	5.05	1.47	1.21	3.29	0.470000000000001	1.37	4.11	-0.15	-0.31	4.38	4.56	2.37	0.140000000000001	1.61	0.78	2.54	-1.35	0.169999999999999	0.72	-0.710000000000001	2.46	1.59	0.9	-0.109999999999999	-0.0999999999999996	-0.74	3.72	-0.87	0.58	-0.0699999999999985	0.58	-3.97	-1.5	-1.14	-2.83	-0.0599999999999998	0.26	-1.43	1.27	1.43	3.67999999999999	-0.440000000000001	-2.2	-0.44	-1.84	3.06	0.520000000000001	0.58	4.44	4.57	-1.3	-1.34	3.3	1.8	1.72	1.79	-0.0525000000000002	2.1925	0.272500000000001	-0.0200000000000005	-0.560714285714287	-0.595714285714285	-0.185	1.13083333333333	2.253	-0.142857142857144	-0.537857142857143	-0.673125000000001	2.13375	0.984285714285715	0.700555555555557	1.43285714285714	2.634	3.71	1.83785714285714	-0.200714285714286	1.30416666666667	1.268125	1.42571428571429	0.161666666666667	1.629	0.527857142857144	2.08083333333333	1.07071428571429	0.290625	-1.11625	1.59333333333333	-0.0749999999999993	0.688823529411767	0.620384615384616	0.764444444444445	0.1525	1.155	0.200625	0.035555555555554	1.02333333333333	0.382499999999999	0.670000000000002	-0.123928571428571	2.12807692307692	0.32	1.44	0.910416666666666	0.168750000000001	0.356999999999999	1.27875	0.0899999999999999	-0.0906249999999993	1.34125	-0.420625	-0.743	-0.0788888888888888	0.377222222222223	1.10266666666667	-1.55958333333333	1.50111111111111	1.51357142857143	0.256153846153845	0.885714285714286	0.824375	-1.50318181818182	0.509000000000001	-0.0585000000000004	2.2885	-2.45333333333333	-0.964545454545455	0.0746428571428623	0.352	0.695000000000001	0.16375	0.848499999999998	-0.646666666666668	0.774375000000003	1.41277777777778	-1.50625	0.505714285714285	-0.610833333333336	-1.0085	-0.14625	3.0225	-0.24366666666667	-2.35166666666667	-0.0535714285714288	0.227999999999998	0.296666666666665	0.686818181818179	0.0632142857142881	0.0154999999999959	-0.695499999999999	0.248750000000001	-0.255625000000002	1.79647058823529	1.09433333333333	-1.18875	0.993124999999999	1.73375	0.0566666666666649	0.930833333333332	-0.535625	1.93454545454546	-0.889166666666666	-0.180416666666666	0.947083333333332	0.953846153846154	-0.1105	0.786470588235294	0.762727272727273	0.65	0.790000000000001	-0.0874999999999986	0.344	-0.452857142857143	1.345	1.231875	1.3409375	0.883461538461539	-0.298	1.068	0.370714285714285	1.34545454545455	-0.31818181818182	3.22529411764706	0.675333333333334	0.395999999999997	0.131363636363638	-1.58777777777778	-2.71176470588235	-2.13545454545455	1.67222222222222	0.57	0.800000000000001	-0.439545454545453	0.899999999999999	0.329999999999998	-0.92	0.0972727272727276	1.46714285714286	1.01285714285714	0.356111111111112	0.658333333333333	0.905000000000001	0.718214285714286	1.509	0.317222222222222	1.08214285714286	1.225625	1.223125	1.106875	-1.21681818181818	0.834444444444443	0.796111111111109	0.259230769230768	0.0806249999999995	1.055	-0.0515000000000008	-0.307500000000001	2.366	1.63083333333333	0.535833333333333	1.65933333333333	0.84	1.008	1.66538461538461	0.723125	0.458333333333334	-0.0786363636363632	1.38805555555555	0.0627777777777787	1.03318181818182	1.12545454545455	-0.00409090909090715	-1.409	-0.861666666666666	0.321666666666667	-1.11076923076923	1.20142857142857	2.3875	-0.103333333333333	-0.909166666666667	0.188888888888888	-0.507941176470588	1.79	0.714499999999999	0.164375	1.782	-0.0357894736842113	1.0565	0.522272727272727	1.36055555555556	0.0577272727272735	0.202499999999997	0.403095238095238
chrIV_1521015_T_C_-	YDR541C_chrIV_1521015_T_C_72_2	NA	-0.139169483457908	UpStream	TRUE	TRUE	FALSE	FALSE	FALSE	FALSE	TRUE	FALSE	-0.747820904568584	1	73	1	0	0	-1	0	1	0	0	0.348684210526316	1.01923076923077	5.29961584164604	NA	NA	5	777	203	69	317	1.7	0.494575	0.303	0.303	0	0	0	0	0	0	0	0	0	0	0	0	0	0	0	0	0	0	0	0	0	0	0	0	0	0	0	0	0	0	0	0	0	0	0	0	0	0	0	0	0	0	0	0	0	0	0	0	0	0	0	0	0	0	0	0	0	0	0	0	0	0	0	0	0	0	0	0	0	0	0	0	0	0	0	0	0	0	0	0	0	0	0	0	0	0	0	0	0	0	0	0	0	0	0	0	0	0	0	0	0	0	0	0	0	0	0	0	0	0	0	0	0	0	0	0	0	0	0	0	0	0	0	0	0	0	0	0	0	0	0	0	0	0	0	0	0	0	0	0	0	0	0	0	0	0	0	0	0	0	0	0	0	0	0	0	0	0	0	0	0	0	0	0	0	0	0	0	0	0	0	0	0	0	0	0	0	0	0	0	0	0	0	0	0	0	0	0	0	0	0	0	0	0	0	0	0	0	0	0	0	0	0	0	0	0	0	0	0	0	0	0	0	0	0	0	0	0	0	0	0	0	0	0	0	0	0	0	0	0	0	0	0	0	0	0	0	0	0	0	0	0	0	0	0	0	0	0	0	0	0	0	0	0	0	0	0	0	0	0	0	0	0	0	0	0	0	0	0	0	0	0	0	0	0	0	0	0	0	0	0	0	0	0	0	0	0	0	0	0	0	0	0	0	0	0	0	0	0	0	0	0	0	0	0	0	0	0	0	0	0	0	0	0	0	0	0	0	0	0	0	0	0	0	0	0	0	0	0	0	0	0	0	0	0	0	0	0	0	0	0	0	0	0	0	0	0	0	0	0	0	0	0	0	0	0	0	0	0	0	0	0	0	0	0	0	0	0	0	0	0	0	0	0	0	0	0	0	0	0	0	0	0	0	0	0	0	0	0	0	0	0	0	0	0	0	0	0	0	0	0	0	0	0	0	0	0	0	0	0	0	0	0	0	0	0	0	0	0	0	0	0	0	0	0	0	0	0	0	0	0	0	0	0	0	0	0	0	0	0	0	0	0	0	0	0	0	0	0	0	0	0	0	0	0	0	0	0	0	0	0	0	0	0	0	0	0	0	0	0	0	0	0	0	0	0	0	0	0	0	0	0	0	0	0	0	0	0	0	0	0	0	0	0	0	0	0	0	0	0	0	0	0	0	0	0	0	0	0	0	0	0	0	0	0	0	0	0	0	0	0	0	0	0	0	0	0	0	0	0	0	0	0	0	0	0	0	0	0	0	0	0	0	0	0	0	0	0	0	0	0	0	0	0	0	0	0	0	0	0	0	0	0	0	0	0	0	0	0	0	0	0	0	0	0	0	0	0	0	0	0	0	0	0	0	0	0	0	0	0	0	0	0	0	0	0	0	0	0	0	0	0	0	0	0	0	0	0	0	0	0	0	0	0	0	0	0	0	0	0	0	0	0	0	0	0	0	0	0	0	0	0	0	0	0	0	0	0	0	0	0	0	0	0	0	0	0	0	0	0	0	0	0	0	0	0	0	0	0	0	0	0	0	0	0	0	0	0	0	0	0	0	0	0	0	0	0	0	0	0	0	0	0	0	0	0	0	0	0	0	0	0	0	0	0	0	0	0	0	0	0	0	0	0	0	0	0	0	0	0	0	0	0	0	0	0	0	0	0	0	0	0	0	0	0	0	0	0	0	0	0	0	0	0	0	0	0	0	0	0	0	0	0	0	0	0	0	0	0	0	0	0	0	0	0	0	0	0	0	0	0	0	0	0	0	0	0	0	0	0	0	0	0	0	0	0	0	0	0	0	0	0	0	0	0	0	0	0	0	0	0	0	0	0	0	0	0	0	0	0	0	0	0	0	0	0	0	0	0	0	0	0	0	0	0	0	0	0	0	0	0	0	0	0	0	0	0	0	0	0	0	0	0	0	0	0	0	0	0	0	0	0	0	0	0	0	0	0	0	0	0	0	0	0	0	0	0	0	0	0	0	0	0	0	0	0	0	0	0	0	0	0	0	0	0	0	0	0	0	0	0	0	0	0	0	0	0	0	0	0	0	0	0	0	0	0	0	0	0	0	0	0	0	0	0	0	0	0	0	0	0	0	0	0	0	0	0	0	0	0	0	0	0	0	0	0	0	0	0	0	0	0	0	0	0	0	0	0	0	0	0	0	0	0	0	0	0	0	0	0	0	0	0	0	0	0	0	0	0	0	0	0	0	0	0	0	0	0	0	0	0	0	0	0	0	0	0	0	0	0	0	0	0	0	0	0	0	0	0	0	0	0	0	0	0	0	0	0	0	0	0	0	0	0	0	0	0	0	0	0	0	0	0	0	0	0	0	0	0	0	0	0	0	0	0	0	0	0	0	0	0	0	0	0	0	0	0	0	0	0	0	0	0	0	0	0	0	0	0	0	0	0	0	0	0	0	0	0	0	0	0	0	0	0	0	0	0	0	0	0	0	0	0	0	0	0	0	0	0	0	0	0	0	0	0	0	0	0	0	0	0	0	0	0	0	0	0	0	0	0	0	0	0	0	0	0	0	0	0	0	0	0	0	0	0	0	0	0	0	0	0	0	0	0	0	0	0	0	0	0	0	0	0	0	0	0	0	0	0	0	0	0	0	0	0	0	0	0	0	0	0	0	0	0	0	0	0	0	0	0	0	0	0	0	0	0	0	0	0	0	0	0	0	0	0	0	0	0	0	0	0	0	0	0	0	0	0	0	0	0	0	0	0	0	0	0	0	0	0	0	0	0	0	0	0	0	0	0	0	0	0	0	0	0	0	0	0	0	0	0	0	0	0	0	0	0	0	0	0	0	0	0	0	0	0	0	0	0	0	0	0	0	0	0	0	0	0	0	0	0	0	0	0	0	0	0	0	0	0	0	0	0	0	0	0	0	0	0	0	0	0	0	0	0	0	0	0	0	0	0	0	0	0	0	0	0	0	0	0	0	0	0	0	0	0	0	0	0	0	0	0	0	0	0	0	0	0	0	0	0	0	0	0	0	0	0	0	0	0	0	0	0	0	0	0	0	0	0	0	0	0	0	0	0	0	0	0	0	0	0	0	0	0	0	0	0	0	0	0	0	0	0	0	0	0	0	0	0	0	0	0	0	0	0	0	0	0	0	0	0	0	0	0	0	0	0	0	0	0	0	0	0	0	0	0	0	0	0	0	0	0	0	0	0	0	0	0	0	0	0	0	0	0	0	0	0	0	0	0	0	0	0	0	0	0	0	0	0	0	0	0	0	0	0	0	0	0	0	0	0	0	0	0	0	0	0	0	0	0	0	0	0	0	0	0	0	0	0	0	0	0	0	0	0	0	0	0	0	0	0	0	0	0	0	0	0	0	0	0	0	0	0	0	0	0	0	0	0	0	0	0	0	0	0	0	0	0	0	0	0	0	0	0	0	0	0	0	0	0	0	0	0	0	0	0	0	0	0	0	0	0	0	0	0	0	0	0	0	0	0	0	0	0	0	0	0	0	0	0	0	0	0	0	0	0	0	0	0	0	0	0	0	0	0	0	0	0	0	0	0	0	0	0	0	0	0	0	0	0	0	0	0	0	0	0	0	0	0	0	0	0	0	0	0	0	0	0	0	0	0	0	0	0	0	0	0	0	0	0	0	0	0	0	0	0	0	0	0	0	0	0	0	0	0	0	0	0	0	0	0	0	0	0	0	0	0	0	0	0	0	0	0	0	0	0	0	0	0	0	0	0	0	0	0	0	0	0	0	0	0	0	0	0	0	0	0	0	0	0	0	0	0	0	0	0	0	0	0	0	0	0	0	0	0	0	0	0	0	0	0	0	0	0	0	0	0	0	0	0	0	0	0	0	0	0	0	0	0	0	0	0	0	0	0	0	0	0	0	0	0	0	0	0	0	0	0	0	0	0	0	0	0	0	0	0	0	0	0	0	0	0	0	0	0	0	0	0	0	0	0	0	0	0	0	0	0	0	0	0	0	0	0	0	0	0	0	0	0	0	0	0	0	0	0	0	0	0	0	0	0	0	0	0	0	2.04	0.44	-1.83	2.72	-0.99	-4	0.580000000000002	-0.609999999999999	0.57	-3.7	-3.96	-1.03	2.25	2.73	-1.62	2.04	2.96	4.08	0.58	0.57	1.69	4.22	5.15	-1.8	-3.21	-1.08	1.9	0.58	2.64	-4	0.58	0.140000000000001	-1.4	-0.570000000000002	0.58	0.58	-3.62	0.399999999999999	-3.84	-1.03	-1.62	0.789999999999997	0.58	4.44	1.86	0.35	0.580000000000002	-0.85	3.19	1.3	0.42	0.4	2.71	-1.24	-3.81	-2.38	-2.09	1.7	-6.05	-1.67	-3.12	-2.68	-3.81	2.32	-4.82	3.06	-0.430000000000001	1.99	-0.400000000000002	-1.64	0.58	-0.0800000000000018	-2.9	0.91	3.38	-3.16	-3.83	4.69	-0.110000000000003	3.35	2.07	-6.08	-1.57	4.39	1.17	0.409999999999998	0.57	-4.22	4.38	-0.9	-2.29	-3.39	0.56	-0.299999999999999	-1.62	0.579999999999998	7.48	0.19	-3.34	2.38	-1.8	-1.75	-5.8	1.74	0.569999999999999	0.579999999999998	2.72	-1.03	-0.31	1.23	1.39	2.27	2.17	-2.49	-0.840000000000001	1.6	-0.17	2.08	1.46	-0.23	2.9	0.11	-1.89	-1.74	1.36	7.48	-2.82	-0.0299999999999994	-2.19	-1.68	-6.2	0.120000000000001	1.45	-0.929999999999999	-0.52	-4.94	0.160000000000004	0.949999999999999	-1.94	1.59	3.05	-0.670000000000001	0.16	0.569999999999999	0.959999999999999	2.05	-0.0299999999999994	0.8	-1.43	1.35	3.55	0.58	2.25	0.580000000000001	2.18	1.49	-1.62	-0.36	0.21	-3.67	1.33	2.84	-1.18	3.36	-0.76	1.35	3.62	-1.12	-2.93	0.98	0.58	-0.839999999999998	0.58	0.580000000000002	-0.120000000000001	-1.99	-0.64	3.02	0.67	2.01	4.6	3.81	-1.83	-0.440000000000001	0.0300000000000011	3.29	0.590000000000002	-3.46	1.95	3.96	0.0600000000000005	1.59	0.869999999999999	-0.39	-0.420000000000001	-2.13	-0.316666666666666	1.89	1.055	-0.304	-0.894285714285714	-1.77	-0.946666666666665	0.381666666666666	1.904	-0.619999999999999	-2.38285714285714	-0.282500000000001	2.83625	0.799999999999999	0.724444444444444	0.869999999999999	2.948	3.62	0.494285714285715	-0.98	1.82166666666667	1.5725	2.96285714285714	0.210000000000001	2.678	0.0571428571428569	2.11833333333333	1.40285714285714	0.6525	-0.678750000000001	-0.635000000000002	-0.00111111111110951	0.521764705882351	0.563076923076922	0.113333333333333	0.482500000000002	1.09071428571428	0.63125	-1.08333333333333	-0.110833333333336	0.264999999999999	0.342222222222219	0.450714285714287	1.22384615384615	0.634166666666667	1.32	1.3725	0.226666666666667	0.328999999999999	2.56	0.37	-0.16625	1.96125	-1.26	-1.18	-0.101111111111111	-0.326666666666666	1.05066666666666	-2.89416666666667	3.73333333333333	1.92571428571428	0.286153846153846	0.572857142857144	0.805	-1.92181818181818	-0.0859999999999994	0.201000000000001	2.494	-2.24416666666667	-0.83	-0.387857142857143	-0.0226666666666659	-0.65	-0.0837499999999984	1.831	0.689444444444444	1.4225	1.34388888888889	-1.58875	0.525714285714287	-1.86	-1.558	-0.68125	2.69375	0.0973333333333315	-2.35166666666667	-1.30571428571429	1.734	0.0216666666666683	0.360909090909091	0.54857142857143	-0.379000000000001	-0.746	-0.18	-1.38375	1.39	0.972666666666669	-1.715	0.998749999999999	2.48375	-0.784444444444444	0.255000000000001	-1.345625	1.76090909090909	-0.158333333333333	-0.144166666666663	1.15	1.21846153846154	-0.178000000000001	0.948235294117647	0.187272727272727	1.603	0.958750000000002	-0.185625000000002	0.65	-0.411428571428572	1.63428571428572	1.15875	1.0875	-0.670000000000002	-0.236000000000001	1.022	0.17	1.01454545454546	-1.78818181818182	3.27882352941177	1.41066666666666	-0.288	0.173636363636366	-2.19222222222222	-1.56411764705882	-3.03818181818182	1.17	-0.494545454545456	0.445833333333333	0.643636363636361	0.687000000000001	0.898	-0.930999999999999	-0.123636363636363	2.73857142857143	0.668571428571429	0.396666666666667	0.575555555555557	1.12272727272727	1.50142857142857	1.652	0.997777777777777	1.12428571428571	2.4475	1.07125	0.960000000000001	-1.25181818181818	-0.35	1.25111111111111	0.868461538461537	-0.3325	0.783000000000001	-0.247	-0.287000000000001	2.23	2.11	-1.155	1.828	0.9015	0.946000000000002	1.91230769230769	0.0587500000000016	1.04222222222222	-0.149090909090907	1.39722222222222	0.108888888888888	0.00636363636363768	0.0209090909090897	-1.31909090909091	-1.581	-0.86	0.331111111111113	-0.973846153846154	1.49285714285714	2.3875	-0.439333333333334	-0.925000000000001	-0.357777777777777	-0.237058823529411	2.31	0.175000000000001	-1.05125	1.786	-0.119473684210526	0.887	0.210909090909091	1.36833333333333	-0.374545454545451	-0.00187499999999829	0.458571428571428	1.88	0.579999999999999	-4	1.03	0.580000000000002	-3.42	5.15	-1.15	1.86	0.58	1.65	0.58	2.71	5.15	-2.85	-1.37	1.6	4.67	2.9	0.58	0.15	2	-2.21	3.84	0.58	-2.13	1.22	3.22	3.23	-0.490000000000001	5.15	-2.28	-0.18	1.21	0.58	3.24	1.38	-2.13	1.47	-2.53	0.76	-0.360000000000003	-3.64	5.15	0.58	4.47	1.52	3.4	1.91	0.76	0.580000000000001	-0.35	0.58	-0.119999999999999	0.569999999999999	-0.789999999999999	1.38	3.37	1.09	0.579999999999998	0.58	-1.17	0.569999999999997	0.209999999999999	0.0899999999999999	0.0499999999999994	2.24	1.38	-6.09	-3.57	-1.94	0.19	1.37	2	-0.71	-4.06	-3.96	0.120000000000001	-1.44	3.83	3.25	-4.74	7.43	2.57	0.579999999999998	0.41	0.569999999999999	0.580000000000002	0.57	2.49	-6.28	3.49	0.28	-4.72	-2.19	0.579999999999998	0.58	1.01	-1.7	-2.09	0.59	0.92	1.13	3.85	-3.81	-1.57	-0.36	0.44	-0.39	0.79	1.67	0.379999999999999	-0.0600000000000005	-1.25	-1.5	0.54	2.58	-0.74	0.57	2.43	3.06	-1.14	-1.73	0.6	1.83	4.98000000000001	-0.59	1.31	-3.4	-5.41	-5.59	-0.560000000000001	5.18	1.66	-1.76	-4.95	-6.31	-0.860000000000001	-4.23	1.74	0.949999999999999	0.58	0.13	4.01	-0.879999999999997	-2.93	-0.5	1.53	-2.45	0.58	-1.43	0.69	3.11	1.58	0.250000000000001	-0.59	1	0.7	-1.75	-2.88	1.71	0.33	2.79	-0.58	0.579999999999998	1.87	0.0499999999999989	1.42	0.87	0.98	0.58	-1.22	0.98	1.87	3.36	-1.22	0.260000000000001	-0.76	-1.53	0.58	4.6	-0.810000000000001	-0.899999999999999	5.15	-1.05	-1.03	0.58	0.58	0.710000000000001	0.579999999999998	2.86	0.909999999999998	0.87	1.27	0.529999999999998	-0.3	0.211666666666666	2.495	-0.510000000000002	0.264	-0.227142857142857	0.578571428571427	0.576666666666668	1.88	2.602	0.334285714285715	1.30714285714286	-1.06375	1.43125	1.16857142857143	0.676666666666668	1.99571428571429	2.32	3.8	3.18142857142857	0.578571428571427	0.786666666666667	0.963749999999999	-0.11142857142857	0.113333333333333	0.579999999999998	0.998571428571429	2.04333333333333	0.738571428571429	-0.0712500000000009	-1.55375	3.82166666666667	-0.148888888888887	0.855882352941176	0.677692307692308	1.41555555555555	-0.177499999999998	1.21928571428571	-0.23	1.15444444444444	2.1575	0.500000000000002	0.997777777777777	-0.69857142857143	3.03230769230769	0.00583333333333158	1.56	0.448333333333334	0.110833333333334	0.385	-0.0024999999999995	-0.19	-0.0150000000000006	0.721250000000001	0.418750000000001	-0.306000000000001	-0.0566666666666649	1.08111111111111	1.15466666666667	-0.225000000000001	-0.731111111111112	1.10142857142857	0.226153846153846	1.19857142857143	0.843749999999998	-1.08454545454546	1.104	-0.318000000000001	2.083	-2.6625	-1.09909090909091	0.537142857142861	0.726666666666667	2.04	0.411250000000001	-0.134	-1.98277777777778	0.126249999999999	1.48166666666667	-1.42375	0.485714285714286	0.638333333333332	-0.459000000000003	0.38875	3.35125	-0.584666666666671	-2.35166666666667	1.19857142857143	-1.278	0.571666666666665	1.01272727272728	-0.422142857142857	0.41	-0.645000000000003	0.677500000000002	0.872499999999999	2.20294117647059	1.216	-0.662499999999998	0.987500000000001	0.983750000000001	0.897777777777776	1.60666666666667	0.274374999999999	2.10818181818182	-1.62	-0.216666666666665	0.744166666666667	0.689230769230768	-0.0430000000000001	0.624705882352941	1.33818181818182	-0.303	0.621250000000002	0.0106249999999992	0.0380000000000003	-0.494285714285714	1.05571428571429	1.305	1.594375	2.43692307692308	-0.359999999999999	1.114	0.571428571428571	1.67636363636364	1.15181818181818	3.17176470588235	-0.0600000000000023	1.08	0.0890909090909098	-0.983333333333334	-3.85941176470588	-1.23272727272727	2.17444444444444	1.63454545454546	1.15416666666667	-1.52272727272727	1.113	-0.238000000000001	-0.908999999999999	0.318181818181818	0.195714285714287	1.35714285714286	0.315555555555557	0.741111111111111	0.687272727272727	-0.0650000000000013	1.366	-0.363333333333333	1.04	0.00375000000000014	1.375	1.25375	-1.18181818181818	2.01888888888889	0.341111111111111	-0.350000000000001	0.493749999999999	1.327	0.143999999999999	-0.327999999999999	2.502	1.15166666666667	2.22666666666667	1.49066666666667	0.778499999999999	1.07	1.41846153846154	1.3875	-0.125555555555556	-0.00818181818181785	1.37888888888889	0.0166666666666675	2.06	2.23	1.31090909090909	-1.237	-0.863333333333333	0.312222222222221	-1.24769230769231	0.91	2.3875	0.232666666666667	-0.893333333333333	0.735555555555557	-0.778823529411765	1.27	1.254	1.38	1.778	0.0478947368421068	1.226	0.833636363636364	1.35277777777778	0.490000000000002	0.406874999999999	0.347619047619048	2.04	0.44	-4	1.59	-0.99	-4	5.15	-1.15	0.57	-3.33	-2.44	-1.03	2.25	2.73	-2.85	-1.37	1.6	4.67	2.9	0.57	1.69	4.22	2.36	-0.17	-3.21	-2.13	1.9	0.58	2.64	-0.490000000000001	5.15	-2.28	-1.4	1.21	0.58	3.24	1.38	0.399999999999999	-3.84	-2.53	-1.62	0.549999999999997	-3.64	4.44	1.86	1.89	0.970000000000002	1.61	3.19	1.3	0.42	0.4	2.71	-0.649999999999999	-3.81	-2.38	0.199999999999999	1.7	-6.05	-1.67	-3.12	-1.17	-3.81	2.32	0.0899999999999999	1.88	1.29	1.99	-6.09	-1.64	0.58	-0.0800000000000018	1.37	2	-0.71	-3.16	-3.83	0.120000000000001	-1.44	3.83	2.07	-4.74	3.62	4.39	1.17	0.409999999999998	0.569999999999999	-4.22	4.38	-0.9	-3.27	-1.97	0.56	-2.67	-2.19	0.579999999999998	3.27	0.19	-3.34	0.800000000000001	-1.8	-1.75	-4.49	3.85	0.569999999999999	-1.57	-0.36	-1.03	-0.39	1.23	1.67	2.27	2.17	-1.72	-1.03	0.54	2.58	2.08	0.57	2.43	3.06	0.11	-1.73	0.6	1.36	7.48	-0.59	-0.0299999999999994	-2.19	-5.41	-6.2	-0.560000000000001	5.18	-0.929999999999999	-1.76	-4.94	-6.31	-0.860000000000001	-1.94	1.74	3.05	-0.670000000000001	0.13	4.01	0.100000000000001	2.05	-0.0299999999999994	1.53	-2.45	1.35	-1.43	0.58	3.11	1.58	2.18	1.49	1	0.7	0.21	-2.88	1.71	2.84	2.79	3.1	-0.76	1.87	3.62	1.42	0.87	0.98	0.58	-1.22	0.98	1.87	2.24	-1.22	-0.64	0.77	0.67	2.01	4.6	3.81	-0.899999999999999	5.15	-1.05	0.479999999999999	0.58	0.58	1.17	1.96	2.86	1.59	0.87	0.27	-0.420000000000001	-2.13	-0.0525000000000002	2.1925	0.272499999999999	-0.0200000000000005	-0.560714285714285	-0.595714285714285	-0.184999999999999	1.13083333333333	2.253	-0.142857142857142	-0.537857142857143	-0.673125000000001	2.13375	0.984285714285713	0.700555555555555	1.43285714285714	2.634	3.71	1.83785714285714	-0.200714285714286	1.30416666666667	1.268125	1.42571428571429	0.161666666666667	1.629	0.527857142857144	2.08083333333333	1.07071428571429	0.290625	-1.11625	1.59333333333333	-0.0749999999999993	0.688823529411764	0.620384615384616	0.764444444444445	0.1525	1.155	0.200624999999999	0.0355555555555558	1.02333333333333	0.382500000000002	0.669999999999998	-0.123928571428571	2.12807692307693	0.32	1.44	0.910416666666666	0.168749999999999	0.356999999999999	1.27875	0.0899999999999999	-0.0906250000000002	1.34125	-0.420624999999999	-0.743	-0.0788888888888888	0.377222222222223	1.10266666666666	-1.55958333333333	1.50111111111111	1.51357142857143	0.256153846153845	0.885714285714284	0.824375	-1.50318181818182	0.509	-0.0584999999999987	2.2885	-2.45333333333333	-0.964545454545455	0.0746428571428552	0.352	0.695	0.16375	0.8485	-0.646666666666665	0.774374999999999	1.41277777777778	-1.50625	0.505714285714285	-0.610833333333334	-1.0085	-0.146249999999998	3.0225	-0.24366666666667	-2.35166666666667	-0.0535714285714288	0.228000000000002	0.296666666666667	0.686818181818182	0.0632142857142863	0.0154999999999994	-0.695500000000001	0.248750000000001	-0.255625	1.79647058823529	1.09433333333334	-1.18875	0.993124999999999	1.73375	0.0566666666666666	0.930833333333332	-0.535625	1.93454545454545	-0.889166666666668	-0.180416666666666	0.947083333333333	0.953846153846155	-0.1105	0.786470588235294	0.762727272727273	0.65	0.790000000000001	-0.0875000000000004	0.344	-0.452857142857143	1.345	1.231875	1.3409375	0.883461538461539	-0.298	1.068	0.370714285714286	1.34545454545455	-0.318181818181817	3.22529411764705	0.675333333333331	0.396000000000001	0.131363636363638	-1.58777777777778	-2.71176470588235	-2.13545454545455	1.67222222222222	0.57	0.800000000000001	-0.439545454545453	0.899999999999999	0.33	-0.919999999999998	0.0972727272727258	1.46714285714286	1.01285714285714	0.356111111111112	0.658333333333333	0.904999999999999	0.718214285714286	1.509	0.317222222222222	1.08214285714286	1.225625	1.223125	1.106875	-1.21681818181818	0.834444444444444	0.796111111111113	0.259230769230768	0.0806249999999995	1.055	-0.0515000000000008	-0.307499999999999	2.366	1.63083333333333	0.535833333333333	1.65933333333333	0.84	1.008	1.66538461538461	0.723125	0.458333333333332	-0.0786363636363632	1.38805555555555	0.0627777777777769	1.03318181818182	1.12545454545455	-0.00409090909090892	-1.409	-0.861666666666667	0.321666666666667	-1.11076923076923	1.20142857142857	2.3875	-0.103333333333333	-0.909166666666668	0.188888888888888	-0.507941176470588	1.79	0.714500000000001	0.164375	1.782	-0.0357894736842113	1.0565	0.522272727272728	1.36055555555556	0.0577272727272735	0.202500000000001	0.403095238095237
chrIV_1521561_TA_T_-	YDR541C_chrIV_1521561_TA_T_72_2	FALSE	0.121580793986744	UpStream	FALSE	TRUE	FALSE	FALSE	FALSE	FALSE	TRUE	FALSE	-1.06797883252618	1	74	1	-1	-1	0	0	0	0	0	0.403973509933775	1.00662251655629	5.29961584164604	NA	NA	5	777	203	69	863	2.56	0.974425	0.154	0.154	0	0	0	0	0	0	0	0	0	0	0	0	0	0	0	0	0	0	0	0	0	0	0	0	0	0	0	0	0	0	0	0	0	0	0	0	0	0	0	0	0	0	0	0	0	0	0	0	0	0	0	0	0	0	0	0	0	0	0	0	0	0	0	0	0	0	0	0	0	0	0	0	0	0	0	0	0	0	0	0	0	0	0	0	0	0	0	0	0	0	0	0	0	0	0	0	0	0	0	0	0	0	0	0	0	0	0	0	0	0	0	0	0	0	0	0	0	0	0	0	0	0	0	0	0	0	0	0	0	0	0	0	0	0	0	0	0	0	0	0	0	0	0	0	0	0	0	0	0	0	0	0	0	0	0	0	0	0	0	0	0	0	0	0	0	0	0	0	0	0	0	0	0	0	0	0	0	0	0	0	0	0	0	0	0	0	0	0	0	0	0	0	0	0	0	0	0	0	0	0	0	0	0	0	0	0	0	0	0	0	0	0	0	0	0	0	0	0	0	0	0	0	0	0	0	0	0	0	0	0	0	0	0	0	0	0	0	0	0	0	0	0	0	0	0	0	0	0	0	0	0	0	0	0	0	0	0	0	0	0	0	0	0	0	0	0	0	0	0	0	0	0	0	0	0	0	0	0	0	0	0	0	0	0	0	0	0	0	0	0	0	0	0	0	0	0	0	0	0	0	0	0	0	0	0	0	0	0	0	0	0	0	0	0	0	0	0	0	0	0	0	0	0	0	0	0	0	0	0	0	0	0	0	0	0	0	0	0	0	0	0	0	0	0	0	0	0	0	0	0	0	0	0	0	0	0	0	0	0	0	0	0	0	0	0	0	0	0	0	0	0	0	0	0	0	0	0	0	0	0	0	0	0	0	0	0	0	0	0	0	0	0	0	0	0	0	0	0	0	0	0	0	0	0	0	0	0	0	0	0	0	0	0	0	0	0	0	0	0	0	0	0	0	0	0	0	0	0	0	0	0	0	0	0	0	0	0	0	0	0	0	0	0	0	0	0	0	0	0	0	0	0	0	0	0	0	0	0	0	0	0	0	0	0	0	0	0	0	0	0	0	0	0	0	0	0	0	0	0	0	0	0	0	0	0	0	0	0	0	0	0	0	0	0	0	0	0	0	0	0	0	0	0	0	0	0	0	0	0	0	0	0	0	0	0	0	0	0	0	0	0	0	0	0	0	0	0	0	0	0	0	0	0	0	0	0	0	0	0	0	0	0	0	0	0	0	0	0	0	0	0	0	0	0	0	0	0	0	0	0	0	0	0	0	0	0	0	0	0	0	0	0	0	0	0	0	0	0	0	0	0	0	0	0	0	0	0	0	0	0	0	0	0	0	0	0	0	0	0	0	0	0	0	0	0	0	0	0	0	0	0	0	0	0	0	0	0	0	0	0	0	0	0	0	0	0	0	0	0	0	0	0	0	0	0	0	0	0	0	0	0	0	0	0	0	0	0	0	0	0	0	0	0	0	0	0	0	0	0	0	0	0	0	0	0	0	0	0	0	0	0	0	0	0	0	0	0	0	0	0	0	0	0	0	0	0	0	0	0	0	0	0	0	0	0	0	0	0	0	0	0	0	0	0	0	0	0	0	0	0	0	0	0	0	0	0	0	0	0	0	0	0	0	0	0	0	0	0	0	0	0	0	0	0	0	0	0	0	0	0	0	0	0	0	0	0	0	0	0	0	0	0	0	0	0	0	0	0	0	0	0	0	0	0	0	0	0	0	0	0	0	0	0	0	0	0	0	0	0	0	0	0	0	0	0	0	0	0	0	0	0	0	0	0	0	0	0	0	0	0	0	0	0	0	0	0	0	0	0	0	0	0	0	0	0	0	0	0	0	0	0	0	0	0	0	0	0	0	0	0	0	0	0	0	0	0	0	0	0	0	0	0	0	0	0	0	0	0	0	0	0	0	0	0	0	0	0	0	0	0	0	0	0	0	0	0	0	0	0	0	0	0	0	0	0	0	0	0	0	0	0	0	0	0	0	0	0	0	0	0	0	0	0	0	0	0	0	0	0	0	0	0	0	0	0	0	0	0	0	0	0	0	0	0	0	0	0	0	0	0	0	0	0	0	0	0	0	0	0	0	0	0	0	0	0	0	0	0	0	0	0	0	0	0	0	0	0	0	0	0	0	0	0	0	0	0	0	0	0	0	0	0	0	0	0	0	0	0	0	0	0	0	0	0	0	0	0	0	0	0	0	0	0	0	0	0	0	0	0	0	0	0	0	0	0	0	0	0	0	0	0	0	0	0	0	0	0	0	0	0	0	0	0	0	0	0	0	0	0	0	0	0	0	0	0	0	0	0	0	0	0	0	0	0	0	0	0	0	0	0	0	0	0	0	0	0	0	0	0	0	0	0	0	0	0	0	0	0	0	0	0	0	0	0	0	0	0	0	0	0	0	0	0	0	0	0	0	0	0	0	0	0	0	0	0	0	0	0	0	0	0	0	0	0	0	0	0	0	0	0	0	0	0	0	0	0	0	0	0	0	0	0	0	0	0	0	0	0	0	0	0	0	0	0	0	0	0	0	0	0	0	0	0	0	0	0	0	0	0	0	0	0	0	0	0	0	0	0	0	0	0	0	0	0	0	0	0	0	0	0	0	0	0	0	0	0	0	0	0	0	0	0	0	0	0	0	0	0	0	0	0	0	0	0	0	0	0	0	0	0	0	0	0	0	0	0	0	0	0	0	0	0	0	0	0	0	0	0	0	0	0	0	0	0	0	0	0	0	0	0	0	0	0	0	0	0	0	0	0	0	0	0	0	0	0	0	0	0	0	0	0	0	0	0	0	0	0	0	0	0	0	0	0	0	0	0	0	0	0	0	0	0	0	0	0	0	0	0	0	0	0	0	0	0	0	0	0	0	0	0	0	0	0	0	0	0	0	0	0	0	0	0	0	0	0	0	0	0	0	0	0	0	0	0	0	0	0	0	0	0	0	0	0	0	0	0	0	0	0	0	0	0	0	0	0	0	0	0	0	0	0	0	0	0	0	0	0	0	0	0	0	0	0	0	0	0	0	0	0	0	0	0	0	0	0	0	0	0	0	0	0	0	0	0	0	0	0	0	0	0	0	0	0	0	0	0	0	0	0	0	0	0	0	0	0	0	0	0	0	0	0	0	0	0	0	0	0	0	0	0	0	0	0	0	0	0	0	0	0	0	0	0	0	0	0	0	0	0	0	0	0	0	0	0	0	0	0	0	0	0	0	0	0	0	0	0	0	0	0	0	0	0	0	0	0	0	0	0	0	0	0	0	0	0	0	0	0	0	0	0	0	0	0	0	0	0	0	0	0	0	0	0	0	0	0	0	0	0	0	0	0	0	0	0	0	0	0	0	0	0	0	0	0	0	0	0	0	0	0	0	0	0	0	0	0	0	0	0	0	0	0	0	0	0	0	0	0	0	0	0	0	0	0	0	0	0	0	0	0	0	0	0	0	0	0	0	0	0	0	0	0	0	0	0	0	0	0	0	0	0	0	0	0	0	0	0	0	0	0	0	0	0	0	0	0	0	0	0	0	0	0	0	0	0	0	0	0	0	0	0	0	0	0	0	0	0	0	0	0	0	0	0	0	0	0	0	0	0	0	0	0	0	0	0	0	0	0	0	0	0	0	0	0	0	0	0	0	0	0	0	0	0	0	0	0	0	0	0	0	0	0	0	0	0	0	0	0	0	0	0	0	0	0	0	0	0	0	0	0	0	0	0	0	0	0	0	0	0	0	0	0	0	0	0	0	0	0	0	0	0	0	0	0	0	0	0	0	0	0	0	0	0	0	0	0	0	0	0	0	0	0	0	0	0	0	0	0	0	0	0	0	0	0	0	0	0	0	0	0	0	0	0	0	0	0	0	0	0	0	0	0	0	0	0	0	0	0	0	0	0	0	0	0	0	0	0	0	0	0	0	0	0	0	0	0	0	0	0	0	0	0	0	0	0	0	0	0	0	0	0	0	0	0	0	0	0	0	0	0	0	0	0	0	0	0	2.27	2.13	0	0.19	1.46	0	0	0.51	0	0	0	0	0	0	-1.26	0	0	0	0	0	-0.69	0	-1.42	-0.0699999999999985	0	0	0	0	2.6	1.84	0	0	-1.1	0.31	-0.340000000000002	-0.859999999999999	0	1.24	-0.93	-0.62	0	0	0	0	0	0.359999999999999	0	-1.2	0	0	0	0	0	-4.63	-0.150000000000001	1.04	0.970000000000001	3.03	-1.12	6.91	-4.26	0	0	0	0	0	1.23	0	-0.0500000000000007	0	2.16	0	6.91	0	0	0	0	0	2.16	2.63	5.79	0	0	-2.06	6.33	0	2.37	2.16	0	2.72	0	-9.41	-0.120000000000001	0	0	0	0	-0.55	1.41	-0.57	-0.32	-0.35	0	0	-0.0199999999999996	-0.0999999999999996	1.41	-0.0800000000000001	0.19	0	0	0	0	1.74	0	3.87	-3.33	3.76	2.3	-8.51	0	0	-4.13	0	-1.07	0	0	-3.5	0	0	0	-0.31	0	1.95	0	0.140000000000001	0	0	0	-1.61	-1.54	0	0.99	-0.360000000000001	0	-2.32	2.74	0	-0.760000000000001	0	0	-0.15	-1.74	-0.27	0	0.700000000000001	0.68	0	-1.61	0	0	1.61	1.07	3.8	0	-1.53	0	0	0	4.23	-0.58	-0.0899999999999999	-0.700000000000003	-4.81	3.03	0	0.26	-1.83	3.84	0	1.61	-2.78	-0.0500000000000007	1.75	-0.82	0.170714285714286	0.324999999999999	-0.305	0.0646666666666667	0.600892857142856	0.674642857142857	0.109047619047621	-0.471190476190477	0.293333333333333	0.373928571428571	0.639464285714286	0.0126388888888886	0.207222222222224	0.518571428571427	-0.297222222222221	-0.162142857142857	-0.166333333333334	0.172142857142859	0.106964285714286	0.51375	-0.206428571428571	-0.00777777777777899	-0.411964285714285	-0.0252380952380964	0.352666666666666	-0.34375	0.0323809523809526	0.223928571428573	0.200277777777778	-0.651428571428571	0.313809523809523	-0.231888888888889	0.455294117647057	-0.0385164835164833	-0.0851111111111109	-0.275320512820514	0.285285714285717	0.148194444444446	0.629	0.465512820512821	0.176454545454545	0.298596491228071	-0.267285714285716	0.908076923076923	0.176602564102566	0.380705128205129	-0.273397435897436	0.123076923076923	0.0963636363636358	-0.264027777777777	-0.23875	0.0866666666666678	0.148472222222223	0.408611111111112	0.73	0.533111111111111	0.463444444444445	0.682249999999996	0.497820512820514	-0.222999999999999	0.443214285714284	0.163901098901098	0.244821428571427	0.198194444444445	-0.30439393939394	0.559090909090909	0.0844545454545447	0.480818181818181	-1.30705128205128	0.378863636363638	-0.146714285714282	0.136625000000002	0.424722222222222	-0.181666666666667	-0.101818181818182	-1.28964912280702	-0.112222222222222	0.336461988304091	-0.143055555555556	-0.67375	0.811666666666667	0.115181818181817	0.287638888888889	0.725277777777784	0.586166666666664	0.236190476190476	0.533392857142857	-0.539272727272728	0.257142857142856	0.568560606060608	-0.102476190476191	0.579727272727272	0.362727272727271	-0.0219444444444434	0.324722222222224	0.996241830065358	0.280958333333331	0.850138888888889	0.248888888888889	0.0605555555555561	0.798333333333336	0.637857142857143	0.355110294117644	-0.0171212121212143	-0.312857142857142	-0.66769230769231	-0.0193589743589744	0.202912087912088	-0.051636363636363	0.255098039215686	0.23939393939394	-0.0726363636363638	0.0374999999999996	0.0111764705882358	-0.238181818181818	-0.132678571428571	-0.138214285714286	0.42625	0.369301470588237	0.335659340659344	-0.171727272727273	0.32390909090909	-0.256071428571429	0.161439393939396	1.34280303030303	0.974477124183004	-0.216666666666665	0.910291666666666	0.555454545454545	0.104666666666667	-1.6912091503268	-0.455984848484849	0.346666666666671	0.519545454545455	-0.202051282051286	-0.475000000000001	-0.137636363636361	-0.467545454545453	-0.234181818181819	-0.00643939393939341	-0.226964285714287	0.352499999999999	-0.110555555555557	0.00622222222222213	0.245606060606061	-0.29695238095238	0.266090909090909	-0.633	-0.239107142857144	-0.319444444444445	0.073888888888888	0.114166666666668	-0.0709848484848488	0.277222222222223	0.256999999999998	0.12521978021978	-0.0484722222222231	0.134272727272727	-0.0843636363636371	0.0210909090909084	-0.124000000000001	0.389761904761905	-0.182619047619049	0.428499999999998	0.280833333333334	0.0643636363636357	0.6021978021978	0.422361111111112	-0.294888888888888	0.0275757575757574	0.428157894736843	-0.173111111111112	0.223333333333333	0.242575757575757	0.752045454545456	-0.0701818181818181	-0.205166666666667	-0.0993333333333339	-0.308717948717949	0.349642857142857	0.0748611111111082	0.392416666666668	-0.0351923076923075	0.395555555555555	-0.378496732026143	0.0135555555555555	0.353545454545454	0.400972222222222	0.220909090909092	0.0103947368421053	0.0920909090909099	0.59969696969697	0.408508771929824	0.164242424242424	0.142169117647057	0.303679653679653	0	0	2.63	0	-1.71	-2.01	0	0	0	0.83	-0.59	0	-0.689999999999998	0	5.55	0	0	-2.71	0	-1.17	2.89	-0.239999999999998	0	0	0	0	0	0	-2.13	0	0	-1.53	3.2	-0.369999999999999	0.0599999999999969	3.47	-2.91	-2.15	0	4.03	1.26	0.480000000000001	4.48	0	0.129999999999999	-1.01	8.27	2.45	-0.68	-0.180000000000001	0	-0.98	0	0	0	-1.1	0	-0.179999999999996	-2.7	0	-0.58	-0.44	0.58	0.0899999999999999	0	-1.65	0	0.390000000000001	1.2	-0.34	2.48	-0.820000000000001	0	0	0	2.25	3.42	-0.390000000000008	6.21	0	0	0	0	0	-0.0999999999999979	0	0	-2.36	0	-1.21	1.26	0	0	0	0.96	-0.109999999999999	-3.37	0	0	0	0	-1.19	0.4	1.35	0	1.18	2.49	1.62	0.14	1.14	0.67	0	3.01	1.54	2.14	-2.6	1.21	-0.319999999999999	0.370000000000001	0	0	-0.57	0	0	-1.1	-2.47000000000001	0	-1.96	0	2.13	-3.77	1.99	-0.719999999999999	0	0.739999999999998	-4.95	4.72	0.879999999999999	0.5	-2.03	-0.109999999999999	-0.27	-0.329999999999999	0	-0.34	-0.120000000000001	0.550000000000001	0.369999999999998	-0.490000000000002	0.259999999999998	0	0	0	-1.79	-1.86	0	0	2.86	-3.46	-0.65	0	0	0	-0.890000000000002	-0.610000000000001	0	0	0	1.35	-4.44	0	0	0.0400000000000009	1.03	0.299999999999999	0	0	0	1.86	-0.770000000000001	4.23	0	-1.63	-1.05	-0.760000000000002	-0.739999999999998	-1.32	0	-0.690000000000001	2.55	0	0	-2	1.3	2.67	-0.44	-0.0269047619047633	-0.216666666666665	0.389761904761905	-0.35	-0.693928571428572	-0.699821428571429	0.109047619047619	0.398571428571429	-0.169333333333332	-0.266964285714286	-0.771785714285715	-0.0849999999999991	-0.0498611111111131	-0.424285714285714	0.337333333333333	0.192142857142855	0.179	-0.059464285714288	-0.0285714285714285	-0.465535714285714	0.137619047619049	0.168472222222222	0.416964285714286	0.264523809523808	-0.657999999999999	0.311964285714286	0.202619047619047	-0.142142857142856	-0.206388888888888	0.245694444444444	-0.198095238095238	0.191000000000001	-0.0878104575163405	0.317142857142859	0.111444444444444	0.509743589743593	0.358952380952378	-0.0744444444444436	-0.565111111111111	-0.310128205128205	-0.032181818181817	0.117426900584796	0.214809523809524	0.0334065934065961	-0.0898717948717938	-0.011730769230768	0.575320512820515	0.12371794871795	-0.101545454545453	0.293611111111112	0.0713888888888894	-0.235138888888889	0.0595833333333342	-0.498333333333334	-0.438	-0.470777777777776	-0.338222222222223	-0.123000000000005	-1.24320512820513	0.257888888888893	-0.422499999999999	-0.00813186813186739	-0.0678571428571431	-0.265555555555556	-0.162954545454545	-0.586363636363636	-0.0267272727272729	0.0181818181818176	0.229679487179489	-0.785757575757575	0.0436190476190461	0.085958333333334	-0.336527777777778	0.00444444444444336	0.592272727272729	0.94640350877193	0.0359722222222238	0.565175438596491	0.0975000000000001	0.609285714285711	-0.610476190476192	-0.765636363636364	-0.19986111111111	-0.416249999999998	-0.774333333333338	0.236190476190476	-0.657321428571429	0.612909090909092	-0.345238095238095	-0.458787878787881	0.0733333333333341	-0.694272727272725	-0.463363636363637	-0.256666666666668	-0.520972222222222	0.21303921568628	0.126041666666666	-0.979305555555555	-0.137916666666666	0.205972222222222	-0.854000000000001	-0.724761904761904	-0.637022058823529	0.267727272727274	0.208571428571428	0.741410256410255	0.295897435897437	0.323901098901098	0.0453636363636365	0.23016339869281	0.0589393939393936	0.148090909090909	0.295	-0.196985294117646	0.197363636363636	0.181428571428571	0.204464285714286	-0.0868055555555571	0.425551470588236	-0.000659340659339591	0.121545454545455	0.0410909090909097	0.149642857142856	0.337727272727275	-1.55204545454545	0.89205882352941	0.605166666666666	-0.770875	-0.631060606060604	-0.47711111111111	0.291535947712418	-0.197272727272727	-0.123222222222225	-0.63818181818182	0.199871794871793	-0.00750000000000028	0.0335454545454539	0.472181818181818	0.0748181818181823	-0.0296969696969693	0.269821428571428	-0.259642857142858	-0.00688888888888783	0.114333333333333	0.363560606060608	0.716047619047618	0.228545454545454	0.723888888888888	0.153392857142856	0.36097222222222	0.00541666666666529	0.0950000000000006	-0.0738636363636367	-0.235111111111111	-0.361111111111111	0.137747252747253	0.103888888888889	0.0282727272727268	0.0304545454545444	-0.120636363636365	0.382666666666665	-0.328333333333333	0.187142857142858	0.521249999999998	0.218833333333334	0.244727272727275	0.154505494505496	-0.405555555555555	0.626111111111111	0.0389393939393941	0.429707602339182	0.204333333333333	-0.182878787878789	-0.167878787878784	-0.681515151515152	-0.127272727272727	-0.168375	0.0235555555555553	-0.0897252747252746	-0.198571428571428	0.0748611111111082	-0.421166666666666	0.00237179487179517	-0.299666666666667	0.220261437908496	0.124555555555553	-0.374272727272725	-0.608194444444445	0.315454545454546	-0.018289473684213	0.232545454545452	-0.507196969696968	0.430789473684211	-0.1225	-0.00580882352941359	-0.0645670995670997	0	0	0	0	-1.71	-2.01	0	0	0	0.83	-0.59	2.27	0.9	0	5.55	1.46	0	-2.71	0.51	-1.17	2.89	-0.239999999999998	0	0	0	-1.26	0	0	-2.13	0	0	-1.53	1.83	-0.369999999999999	0.0599999999999969	0	-2.1	-2.15	0	4.03	1.26	0.480000000000001	2.18	0	0.31	-0.340000000000002	6.08	2.45	-0.130000000000001	-0.93	0	-0.98	0	0	0	-1.1	0	0	-2.7	0	0	0	0.58	0	0	-1.65	1.04	0.970000000000001	3.03	-0.34	6.91	-0.820000000000001	0	0	0	0	3.42	1.23	6.21	-0.0500000000000007	0	0	0	6.91	0	0	0	0	0	-1.21	2.63	5.79	0	0	0.429999999999999	-0.109999999999999	-3.37	0	1.28	0	0	-1.19	-0.41	1.35	0	1.18	0	0	-0.0200000000000002	1.41	0.67	-0.32	3.01	1.54	0	-0.99	1.21	-0.319999999999999	0.370000000000001	0	0	-0.57	0	0	-1.1	0	3.87	-1.96	2.25	2.13	-8.51	1.99	-0.719999999999999	-1.96	0.739999999999998	-1.07	4.72	0	-0.71	-2.03	-0.109999999999999	-0.27	-0.329999999999999	0	1.95	0	0.550000000000001	0	0	0	-1.61	-1.1	0	-0.33	-1.86	0	-2.32	2.86	-3.38	-0.760000000000001	0	0	0	-1.74	-0.27	0	0.700000000000001	0	0	-4.13	0	0	0.0400000000000009	1.03	0.299999999999999	0	-0.94	0	1.71	-0.770000000000001	4.23	0	-0.38	-1.05	-4.81	3.03	-1.32	0	-1.15	3.84	0	0	-2.56	1.3	2.67	-0.44	0.0719047619047632	0.0541666666666654	0.0423809523809524	-0.142666666666666	-0.0465178571428559	-0.0125892857142844	0.109047619047619	-0.0363095238095248	0.0620000000000012	0.0534821428571437	-0.0661607142857141	-0.0361805555555552	0.0786805555555574	0.0471428571428572	0.0200555555555546	0.0150000000000006	0.00633333333333219	0.0563392857142837	0.0391964285714295	0.024107142857142	-0.0344047619047618	0.0803472222222226	0.00249999999999773	0.119642857142857	-0.152666666666667	-0.0158928571428572	0.1175	0.0408928571428575	-0.00305555555555515	-0.173490196078431	0.0578571428571433	-0.0204444444444452	0.183741830065358	0.139313186813187	0.013166666666665	0.11721153846154	0.322119047619051	0.0368750000000002	0.031944444444445	0.0776923076923062	0.0721363636363623	0.208011695906436	-0.0262380952380958	0.470741758241758	0.0433653846153881	0.18448717948718	0.150961538461541	0.123397435897436	-0.00259090909091064	0.0147916666666656	-0.0836805555555546	-0.0742361111111123	0.104027777777777	-0.0448611111111115	0.146	0.0311666666666675	0.062611111111111	0.279625000000003	-0.372692307692308	0.0174444444444468	0.0103571428571438	0.0778846153846153	0.0884821428571438	-0.0336805555555557	-0.233674242424243	-0.0136363636363637	0.0288636363636368	0.249500000000001	-0.538685897435897	-0.203446969696971	-0.0515476190476178	0.11129166666667	0.0440972222222236	-0.0886111111111099	0.245227272727274	-0.171622807017545	-0.0381250000000009	0.450818713450293	-0.0227777777777778	-0.0322321428571435	0.100595238095238	-0.325227272727272	0.0438888888888886	0.154513888888886	-0.0940833333333302	0.236190476190476	-0.0619642857142857	0.0368181818181803	-0.0440476190476193	0.0548863636363635	-0.0145714285714291	-0.0572727272727285	-0.0503181818181808	-0.139305555555556	-0.0981249999999996	0.604640522875812	0.203499999999998	-0.0645833333333332	0.0554861111111116	0.133263888888887	-0.0278333333333336	-0.043452380952381	-0.140955882352941	0.125303030303034	-0.0521428571428579	0.0368589743589745	0.138269230769231	0.263406593406595	-0.00313636363636416	0.242630718954248	0.149166666666666	0.0377272727272731	0.16625	-0.0929044117647067	-0.0204090909090908	0.024375	0.0331250000000001	0.169722222222221	0.397426470588236	0.1675	-0.0250909090909097	0.182499999999999	-0.0532142857142857	0.249583333333334	-0.104621212121213	0.933267973856211	0.19425	0.0697083333333346	-0.0378030303030314	-0.18622222222222	-0.699836601307187	-0.326628787878789	0.111722222222223	-0.0593181818181812	-0.00108974358974123	-0.241250000000001	-0.0520454545454569	0.00231818181818078	-0.0796818181818182	-0.0180681818181814	0.0214285714285722	0.0464285714285726	-0.0587222222222223	0.0602777777777774	0.304583333333333	0.209547619047619	0.247318181818182	0.0454444444444446	-0.0428571428571427	0.0207638888888866	0.0396527777777784	0.104583333333334	-0.0724242424242423	0.0210555555555558	-0.0520555555555546	0.131483516483517	0.027708333333333	0.0812727272727276	-0.0269545454545455	-0.0497727272727282	0.129333333333333	0.0307142857142857	0.00226190476190524	0.474874999999999	0.249833333333333	0.154545454545454	0.378351648351646	0.00840277777777665	0.165611111111112	0.0332575757575757	0.428932748538012	0.0156111111111112	0.0202272727272721	0.0373484848484829	0.0352651515151514	-0.0987272727272728	-0.186770833333333	-0.0378888888888884	-0.192088888888889	0.0755357142857154	0.0748611111111082	-0.0143749999999994	-0.0164102564102562	0.0479444444444432	-0.0791176470588226	0.0690555555555541	-0.0103636363636355	-0.103611111111112	0.268181818181819	-0.00394736842105203	0.162318181818183	0.0462500000000006	0.419649122807018	0.0208712121212109	0.0681801470588219	0.119556277056276
chrIV_156137_C_A_-	YDL171C_chrIV_156137_C_A_72_2	FALSE	-0.0520725568931045	UpStream	TRUE	TRUE	FALSE	FALSE	TRUE	FALSE	TRUE	TRUE	1.92080056667649	1	73	1	0	1	0	0	-1	0	-1	0.486842105263158	0.986666666666667	4.4629921562431	NA	NA	34	866	331	108	497	1.35	0.141732	0.367	0.633	0	0	0	0	0	0	0	0	0	0	0	0	0	0	0	0	0	0	0	0	0	0	0	0	0	0	0	0	0	0	0	0	0	0	0	0	0	0	0	0	0	0	0	0	0	0	0	0	0	0	0	0	0	0	0	0	0	0	0	0	0	0	0	0	0	0	0	0	0	0	0	0	0	0	0	0	0	0	0	0	0	0	0	0	0	0	0	0	0	0	0	0	0	0	0	0	0	0	0	0	0	0	0	0	0	0	0	0	0	0	0	0	0	0	0	0	0	0	0	0	0	0	0	0	0	0	0	0	0	0	0	0	0	0	0	0	0	0	0	0	0	0	0	0	0	0	0	0	0	0	0	0	0	0	0	0	0	0	0	0	0	0	0	0	0	0	0	0	0	0	0	0	0	0	0	0	0	0	0	0	0	0	0	0	0	0	0	0	0	0	0	0	0	0	0	0	0	0	0	0	0	0	0	0	0	0	0	0	0	0	0	0	0	0	0	0	0	0	0	0	0	0	0	0	0	0	0	0	0	0	0	0	0	0	0	0	0	0	0	0	0	0	0	0	0	0	0	0	0	0	0	0	0	0	0	0	0	0	0	0	0	0	0	0	0	0	0	0	0	0	0	0	0	0	0	0	0	0	0	0	0	0	0	0	0	0	0	0	0	0	0	0	0	0	0	0	0	0	0	0	0	0	0	0	0	0	0	0	0	0	0	0	0	0	0	0	0	0	0	0	0	0	0	0	0	0	0	0	0	0	0	0	0	0	0	0	0	0	0	0	0	0	0	0	0	0	0	0	0	0	0	0	0	0	0	0	0	0	0	0	0	0	0	0	0	0	0	0	0	0	0	0	0	0	0	0	0	0	0	0	0	0	0	0	0	0	0	0	0	0	0	0	0	0	0	0	0	0	0	0	0	0	0	0	0	0	0	0	0	0	0	0	0	0	0	0	0	0	0	0	0	0	0	0	0	0	0	0	0	0	0	0	0	0	0	0	0	0	0	0	0	0	0	0	0	0	0	0	0	0	0	0	0	0	0	0	0	0	0	0	0	0	0	0	0	0	0	0	0	0	0	0	0	0	0	0	0	0	0	0	0	0	0	0	0	0	0	0	0	0	0	0	0	0	0	0	0	0	0	0	0	0	0	0	0	0	0	0	0	0	0	0	0	0	0	0	0	0	0	0	0	0	0	0	0	0	0	0	0	0	0	0	0	0	0	0	0	0	0	0	0	0	0	0	0	0	0	0	0	0	0	0	0	0	0	0	0	0	0	0	0	0	0	0	0	0	0	0	0	0	0	0	0	0	0	0	0	0	0	0	0	0	0	0	0	0	0	0	0	0	0	0	0	0	0	0	0	0	0	0	0	0	0	0	0	0	0	0	0	0	0	0	0	0	0	0	0	0	0	0	0	0	0	0	0	0	0	0	0	0	0	0	0	0	0	0	0	0	0	0	0	0	0	0	0	0	0	0	0	0	0	0	0	0	0	0	0	0	0	0	0	0	0	0	0	0	0	0	0	0	0	0	0	0	0	0	0	0	0	0	0	0	0	0	0	0	0	0	0	0	0	0	0	0	0	0	0	0	0	0	0	0	0	0	0	0	0	0	0	0	0	0	0	0	0	0	0	0	0	0	0	0	0	0	0	0	0	0	0	0	0	0	0	0	0	0	0	0	0	0	0	0	0	0	0	0	0	0	0	0	0	0	0	0	0	-7.49	0	0	0	0	0	0	0	0	0	0	0	0	0	0	0	0	0	0	0	0	0	0	0	0	0	0	0	0	0	0	0	0	0	0	0	0	0	0	0	0	0	0	0	0	0	0	0	0	0	0	0	0	0	0	0	0	0	0	0	0	0	0	0	0	0	0	0	0	0	0	0	0	0	0	0	0	0	0	0	0	0	0	0	0	0	0	0	0	0	0	0	0	0	0	0	0	0	0	0	0	0	0	0	0	0	0	0	0	0	0	0	0	0	0	0	0	0	0	0	0	0	0	0	0	0	0	0	0	0	0	0	0	0	0	0	0	0	0	0	0	0	0	0	0	0	0	0	0	0	0	0	0	0	0	0	0	0	0	0	0	0	0	0	0	0	0	0	0	0	0	0	0	0	0	0	0	0	0	0	0	0	0	0	0	0	0	0	0	0	0	0	0	0	0	0	-7.49	0	0	0	0	0	0	0	0	0	0	0	0	0	0	0	0	0	0	0	0	0	0	0	0	0	0	0	0	0	0	0	0	0	0	0	0	0	0	0	0	0	0	0	0	0	0	0	0	0	0	0	0	0	0	0	0	0	0	0	0	0	0	0	0	0	0	0	0	0	0	0	0	0	0	0	0	0	0	0	0	0	0	0	0	0	0	0	0	0	0	0	0	0	0	0	0	0	0	0	0	0	0	0	0	0	0	0	0	0	0	0	0	0	0	0	0	0	0	0	0	0	0	0	0	0	0	0	0	0	0	0	0	0	0	0	0	0	0	0	0	0	0	0	0	0	0	0	0	0	0	0	0	0	0	0	0	0	0	0	0	0	0	0	0	0	0	0	0	0	0	0	0	0	0	0	0	0	0	0	0	0	0	0	0	0	0	0	0	0	0	0	0	0	0	0	-1	0	0	0	0	0	0	0	0	0	0	0	0	0	0	0	0	0	0	0	0	0	0	0	0	0	0	0	0	0	0	0	0	0	0	0	0	0	0	0	0	0	0	0	0	0	0	0	0	0	0	0	0	0	0	0	0	0	0	0	0	0	0	0	0	0	0	0	0	0	0	0	0	0	0	0	0	0	0	0	0	0	0	0	0	0	0	0	0	0	0	0	0	0	0	0	0	0	0	0	0	0	0	0	0	0	0	0	0	0	0	0	0	0	0	0	0	0	0	0	0	0	0	0	0	0	0	0	0	0	0	0	0	0	0	0	0	0	0	0	0	0	0	0	0	0	0	0	0	0	0	0	0	0	0	0	0	0	0	0	0	0	0	0	0	0	0	0	0	0	0	0	0	0	0	0	0	0	0	0	0	0	0	0	0	0	0	0	0	0	0	0	0	0	0	0	-7.49	0	0	0	0	0	0	0	0	0	0	0	0	0	0	0	0	0	0	0	0	0	0	0	0	0	0	0	0	0	0	0	0	0	0	0	0	0	0	0	0	0	0	0	0	0	0	0	0	0	0	0	0	0	0	0	0	0	0	0	0	0	0	0	0	0	0	0	0	0	0	0	0	0	0	0	0	0	0	0	0	0	0	0	0	0	0	0	0	0	0	0	0	0	0	0	0	0	0	0	0	0	0	0	0	0	0	0	0	0	0	0	0	0	0	0	0	0	0	0	0	0	0	0	0	0	0	0	0	0	0	0	0	0	0	0	0	0	0	0	0	0	0	0	0	0	0	0	0	0	0	0	0	0	0	0	0	0	0	0	0	0	0	0	0	0	0	0	0	0	0	0	0	0	0	0	0	0	0	0	0	0	0	0	0	0	0	0	0	0	0	0	0	0	0	0	-7.49	0	0	0	0	0	0	0	0	0	0	0	0	0	0	0	0	0	0	0	0	0	0	0	0	0	0	0	0	0	0	0	0	0	0	0	0	0	0	0	0	0	0	0	0	0	0	0	0	0	0	0	0	0	0	0	0	0	0	0	0	0	0	0	0	0	0	0	0	0	0	0	0	0	0	0	0	0	0	0	0	0	0	0	0	0	0	0	0	0	0	0	0	0	0	0	0	0	0	0	0	0	0	0	0	0	0	0	0	0	0	0	0	0	0	0	0	0	0	0	0	0	0	0	0	0	0	0	0	0	0	0	0	0	0	0	0	0	0	0	0	0	0	0	0	0	0	0	0	0	0	0	0	0	0	0	0	0	0	0	0	0	0	0	0	0	0	0	0	0	0	0	0	0	0	0	0	0	0	0	0	0	0	0	0	0	0	0	0	0	0	0	0	0	0	0	-1	0	0	0	0	0	0	0	0	0	0	0	0	0	0	0	0	0	0	0	0	0	0	0	0	0	0	0	0	3.12	-0.58	-0.58	1.14	-5.15	0.569999999999999	-0.580000000000001	-0.080000000000001	-0.57	-0.58	1.89	-4.39	-0.58	-0.58	-0.58	-0.58	-5.15	-5.08	-0.579999999999999	-2.9	-5.15	-5.15	-1.74	0.159999999999999	-5.15	1.62	-1.21	-1.75	0.74	4	-0.58	-2.53	0.460000000000001	-0.58	-2.38	1.58	-1.1	-2.29	-1.7	0.52	-1.31	1.32	3.57	-0.470000000000001	-4.99	-5.02	3.67	0.99	3.98	-5.15	-2.9	-0.26	-5.15	-1.18	-0.569999999999999	0.259999999999999	-1.15	-6.28	-0.00999999999999801	-7.48	-4.96	0.73	-4.96	-4.79	4.56	-0.28	-2.24	-2.03	1.44	-1.09	-0.579999999999998	-4.39	4.35	-2.09	1.28	0.15	-4.76	-0.899999999999997	-4.56	-2.12	2.56	0.599999999999998	-0.39	-0.579999999999998	-2.03	6.32	-4.28	-7.48	-4.44089209850063e-16	-3.64	1.56	-0.579999999999998	-4.63	-4.21	-1.61	-0.579999999999995	-6.27	2.89	-5.52	-7.12	-0.3	-7.23	5.59	1.63	3.81	2.8	1.19	-0.54	0.7	-0.550000000000001	-1.29	-2.6	-4.04	-0.210000000000001	-1.46	3.37	-3.04	-4.26	0.579999999999999	0.81	-0.890000000000001	-2.14	2.54	0.190000000000001	-6.97000000000001	-5.46	2.25	-1.38	-2.73	-2.58	4.22	-0.579999999999999	-0.58	-5.82	-0.579999999999998	0.259999999999999	-0.579999999999998	4.91	4.45	1.41	-5.05	1.05	-3.05	-1.82	-4.11	4.7	-1.78	-0.87	-5.64	-5.15	0.300000000000001	-5.15	0.539999999999999	-1.74	-4.55	-5.77	3.97	-0.3	-0.6	0.6	-1.46	-3.74	3.16	-0.92	-1.14	0.149999999999999	-3.58	-4.16	-2.37	-0.17	-1.97	2.39	0.81	0.520000000000003	-2.31	2.06	0.41	-0.58	0.92	-3.02	-0.58	1.1	3.73	1.98	3.96	-5.15	-0.119999999999999	-1.15	-0.58	0.96	0.12	-3.94	0.12	-1.23	-2.37	-0.72	0.0400000000000009	-2.64833333333333	-0.235000000000001	-0.318	-0.952857142857145	-0.56	0.946666666666665	0.921666666666667	-2.598	-0.312857142857144	0.212857142857143	0.317500000000003	-3.18875	-2.15571428571429	0.0700000000000003	-0.194285714285714	-2.43	-4.00714285714286	-0.534285714285714	-0.798571428571428	-1.34	-1.53125	-1.61857142857143	0.348333333333333	-4.194	1.10428571428571	-1.88	-1.97142857142857	-1.1475	1.51125	-0.0816666666666688	0.477777777777778	-1.20352941176471	-0.153846153846155	-0.106666666666667	0.614166666666666	-1.16571428571428	-1.24125	-0.700000000000001	-1.185	-0.682000000000001	-0.641111111111112	0.328571428571429	-2.62692307692307	-0.912499999999998	-1.79666666666667	-0.175833333333333	-0.369166666666668	-0.619000000000002	-1.63875	0.105	-0.365	-1.86375	-0.115	-0.571999999999997	-1.23444444444445	-0.728888888888888	-2.15933333333333	0.502500000000001	-3.04555555555556	-3.08	-0.373846153846154	-1.19857142857143	-1.58125	2.02181818181818	-1.448	-0.125999999999999	-3.003	4.225	-0.688181818181818	0.454999999999998	-0.225999999999999	-0.379999999999999	0.186249999999999	-0.776	2.315	-1.325	-1.115	1.68	1.71857142857143	0.155000000000001	0.457000000000001	0.0500000000000007	-3.92625	-1.902	2.35166666666667	-0.474285714285715	-0.271999999999998	-0.864999999999999	-1.65363636363636	-0.165714285714287	-0.979999999999997	-0.673	-0.2925	-0.00624999999999964	-2.56823529411764	-1.388	-0.677499999999998	-1.455	-2.40125	-1.67444444444444	-2.295	-0.09375	-1.51363636363636	0.888333333333334	1.87333333333333	-0.673333333333334	-0.997692307692308	0.203	-0.921764705882353	-0.577272727272728	-0.992	-0.674999999999999	-0.0949999999999989	-0.0999999999999996	0.927142857142857	-1.22857142857143	-1.86625	-1.07	-0.162307692307692	0.642999999999999	-1.521	0.427142857142857	-0.848181818181818	-2.31818181818181	-3.43941176470588	-0.0259999999999998	-1.982	-1.80454545454545	1.07222222222222	4.28352941176471	2.87909090909091	-1.86222222222222	-1.06272727272727	-0.209166666666665	0.452727272727273	-0.635999999999999	0.672000000000001	1.078	0.0136363636363646	-2.10571428571428	-1.51428571428571	-0.254444444444445	-0.17	-0.877272727272727	-0.135000000000002	-1.683	0.897777777777777	-0.557142857142857	-1.5375	-1.07875	-0.96625	1.36545454545455	-0.306666666666668	-1.97444444444444	-0.593846153846155	0.81	-0.970000000000001	0.306	0.380999999999998	-1.47	-3.28	1.77833333333333	-1.66933333333333	-0.929	-0.588999999999999	-2.41	-1.12875	0.417777777777777	0.264545454545456	-1.39722222222222	0.397777777777778	-0.587272727272726	-0.649999999999999	-0.771818181818182	1.541	0.944666666666666	-0.207777777777778	1.02615384615385	-2.32142857142857	-2.3875	-0.683333333333332	0.98	-0.531111111111111	1.11058823529412	-2.04777777777778	-1.085	-0.3125	-1.672	0.0452631578947376	-0.622	-1.60363636363636	-1.33722222222222	-0.167272727272728	-0.2075	-0.90190476190476	3.28	-0.58	-0.58	1.04	-0.58	-0.569999999999999	-0.58	-5.15	1.03	1.21	0.140000000000001	-0.729999999999999	0.459999999999999	-0.149999999999999	-3.47	-5.15	-4.09	-5.06	-3.78	-5.15	-4.72	-4.86	-0.58	1.63	-0.58	-5.15	-0.47	-0.58	-0.58	4	-5.15	-1.48	3.08	-0.939999999999998	-5.07	-2.22	-4.84	3.3	1.13	-4.07	-0.81	3.39	-4.13	1.59	-2.88	-1.8	-0.58	1.92	1.05	-3.23	-1.67	-0.39	-0.52	-0.340000000000001	1.15	1.19	3.05	-4.66	-6.23	-0.659999999999998	-0.58	1.46	3.81	-3.74	3.15	0.45	0.869999999999999	-1.91	0.34	4.02	-6.85	-4.51	1.21	-5.15	-1.3	-3.31	-4	1.51	1.95	-7.48	4.43	-7.17	6.16	3.28	5.44	6.32	-4.39	-7.39	-4.28	0.44	0.259999999999998	-0.58	-1.62	-1.8	-0.78	5.63	-0.120000000000001	6.32	-6.15	3.89	-0.92	-7.47	-0.65	0.0400000000000009	3.81	-0.219999999999999	-1.33	-1.81	1.35	2.22044604925031e-16	-2.32	-0.34	-3.45	2.43	-0.47	0.880000000000001	-1.07	-1.32	-0.44	-3.62	-2.67	-1.21	2.31	0.39	2.12	0.399999999999999	3.95	1.99	-3.14	-4.32	3.93	0.73	-2.01	1.34	-0.550000000000001	6.32	-3.26	-6.34	1.37	0.46	-0.53	-0.0699999999999998	-3.08	-1.57	-3.92	-0.95	-0.63	-3.09	-5.81	-1.45	-5.26	-5.15	1.53	-5.14	3.11	2.8	-2.87	-1.02	-1.33	0.92	1.29	1.08	-3.22	-0.92	0.76	-5.15	-0.569999999999999	8.47	-3.34	-1.65	-1.97	-2.77	-5.12	-5.09	-2.95	0.1	1.14	2.91	2.69	-0.58	-0.58	0.98	3.88	2.94	-1.69	-4.53	3.1	-4.03	-0.58	1.8	-5.15	-0.58	0.12	0.17	0.6	1.17	0.0650000000000013	-1.73666666666667	-0.309999999999999	0.358	2.07428571428571	1.75142857142857	-0.576666666666668	-3.18333333333333	-1.908	0.598571428571429	0.862857142857143	1.02875	-1.07875	0.187142857142858	-1.47111111111111	-2.67142857142857	-2.838	-3.41285714285714	-3.14142857142857	1.2	-1.26833333333333	-1.005	-1.23285714285714	-0.671666666666667	0.936	-2.16	-2.28166666666667	-0.169999999999998	0.56625	0.72125	-3.105	-0.327777777777778	-0.174117647058825	-1.08692307692308	-1.42222222222222	-0.919166666666669	-1.14428571428572	0.84	0.628888888888888	-0.861666666666668	-0.0830000000000002	-0.698888888888888	-0.0807142857142864	-1.62923076923077	0.272500000000001	-1.08333333333333	-1.645	0.0316666666666663	-0.0950000000000006	-0.918750000000001	-0.284999999999999	0.54625	-0.818750000000001	0.95625	2.058	1.39222222222222	-0.025555555555556	-0.0459999999999994	2.61666666666667	0.043333333333333	0.0528571428571425	-0.138461538461538	-0.572857142857144	-0.067499999999999	0.984545454545454	0.43	0.243	-1.574	0.681666666666665	2.61727272727273	-0.604285714285716	-0.478000000000002	-1.01	-0.51375	-0.920999999999999	-1.02166666666667	-0.223749999999999	-1.71055555555555	1.3325	-2.73	1.06666666666667	1.56	0.2425	-2.11875	2.38933333333333	2.35166666666667	0.581428571428571	-0.184000000000001	0.271666666666667	0.279999999999999	0.0392857142857146	0.949000000000005	2.064	-0.204999999999998	0.5175	-1.02470588235294	-0.800666666666665	3.055	-0.531249999999998	-1.06625	1.56111111111111	0.433333333333334	1.165	-2.35545454545455	0.890000000000001	-1.5125	-1.22083333333333	-0.909999999999999	0.0179999999999998	-0.651176470588235	-0.948181818181818	-0.308000000000001	-0.904999999999999	0.27	-0.588	-0.0214285714285714	-1.46142857142857	-0.597499999999998	-1.611875	-1.60461538461539	-0.0470000000000006	-0.615	-1.16857142857143	-1.84272727272727	2.95454545454546	-3.01117647058823	-1.32466666666667	1.19	1.54181818181818	2.10333333333333	1.14	1.39181818181818	-1.48222222222222	-0.077272727272728	-1.39083333333333	0.426363636363636	-1.164	-1.332	0.762	-0.208181818181817	-0.828571428571429	-0.511428571428571	-0.457777777777778	-1.14666666666667	-0.932727272727272	-1.30142857142857	-1.335	-1.53222222222222	-1.60714285714286	-0.913750000000002	-1.3675	-1.2475	1.06818181818182	-1.36222222222222	0.382222222222222	0.0753846153846141	-0.97125	-1.14	-0.202999999999999	0.234000000000002	-3.262	0.0183333333333335	-2.85	-1.64933333333333	-0.751000000000001	-1.427	-0.920769230769231	2.07535714285714	-1.33444444444444	-0.107272727272727	-1.37888888888889	-0.523333333333333	-1.47909090909091	-1.60090909090909	0.780000000000001	1.277	0.778666666666666	-0.435555555555556	1.19538461538462	-0.081428571428571	-2.3875	0.890000000000001	0.838333333333333	0.153333333333334	-0.0947058823529403	-1.53222222222222	-0.343999999999999	-0.0162500000000012	-1.892	0.026315789473685	-1.491	0.559090909090909	-1.38388888888889	0.0518181818181827	-0.197500000000002	0.0957142857142852	3.12	-0.58	-0.58	1.04	-0.58	-0.569999999999999	-0.580000000000001	-5.03	1.03	-0.58	0.64	-1.24	0.109999999999999	-0.149999999999999	-1.65	-4.53	-5.15	-5.08	-1.74	-5.15	-4.72	-4.86	-1.74	1.63	-5.15	-5.13	-1.21	-0.58	0.379999999999999	4	-4.3	-2.53	3.08	-0.58	-2.38	1.58	-4.84	3.3	0.369999999999999	-1.46	-1.31	3.39	2.9	1.59	-2.88	-5.02	-0.58	1.92	1.05	-5.15	-2.9	-0.39	-0.52	-1.18	1.15	1.19	3.05	-4.66	-5.2	-7.48	-4.96	0.73	3.81	-4.39	4.56	-0.28	0.869999999999999	-1.91	1.22	4.02	-0.579999999999998	-4.51	3.79	-5.15	1.28	0.15	-4.04	1.51	-4.56	-2.12	4.43	-3.24	6.16	3.28	3.13999999999999	6.32	-4.39	-7.48	-1.64	0.44	1.56	-0.58	-1.62	-1.8	-1.61	-0.579999999999995	-2.42000000000001	6.32	-5.65	-0.64	-0.92	-7.47	-0.65	0.0400000000000009	3.81	2.8	-1.06	-0.54	1.35	-0.550000000000001	-1.29	-0.34	-4.04	0.48	-0.72	3	-3.04	-2.01	-0.44	0.760000000000001	-1.35	-2.14	2.31	0.39	2.12	-5.46	2.25	1.99	-3.14	-4.32	4.22	-0.579999999999999	-0.58	-3.52	-0.550000000000001	6.2	-0.579999999999998	2.28	4.45	1.41	-0.53	-0.0699999999999998	-3.08	-1.82	-4.11	-0.95	-1.45	-0.87	-5.64	-1.45	-4.49	-5.15	0.539999999999999	-5.14	1.43	-0.790000000000001	2.99	-0.3	-0.6	0.92	-1.17	0.54	1.71	-0.92	0.76	-0.980000000000001	-0.569999999999999	4.9	-3.34	-1.33	-1.97	2.39	-0.6	-1.33	-2.95	0.1	0.41	-0.58	2.09	-3.02	-0.58	0.98	3.88	2.61	3.96	-4.53	1.33	-3.35	-0.58	0.96	0.12	-0.58	0.12	-1.23	-2.37	1.17	0.0525000000000002	-2.1925	-0.272500000000001	0.0199999999999996	0.560714285714287	0.595714285714287	0.184999999999999	-1.13083333333333	-2.253	0.142857142857142	0.537857142857144	0.673125000000001	-2.13375	-0.984285714285715	-0.700555555555555	-1.43285714285714	-2.634	-3.71	-1.83785714285714	0.200714285714286	-1.30416666666667	-1.268125	-1.42571428571429	-0.161666666666665	-1.629	-0.527857142857142	-2.08083333333333	-1.07071428571428	-0.290625	1.11625	-1.59333333333333	0.0749999999999993	-0.688823529411764	-0.620384615384616	-0.764444444444445	-0.1525	-1.155	-0.200624999999999	-0.0355555555555558	-1.02333333333333	-0.382499999999999	-0.669999999999998	0.123928571428571	-2.12807692307692	-0.32	-1.44	-0.910416666666666	-0.168750000000001	-0.357000000000001	-1.27875	-0.0899999999999999	0.0906250000000002	-1.34125	0.420625000000001	0.743	0.0788888888888888	-0.377222222222223	-1.10266666666666	1.55958333333333	-1.50111111111111	-1.51357142857143	-0.256153846153845	-0.885714285714284	-0.824375	1.50318181818182	-0.509	0.0585000000000004	-2.2885	2.45333333333333	0.964545454545453	-0.0746428571428623	-0.352	-0.695	-0.163749999999999	-0.848500000000001	0.646666666666665	-0.774374999999999	-1.41277777777778	1.50625	-0.505714285714285	0.610833333333334	1.0085	0.14625	-3.0225	0.243666666666662	2.35166666666667	0.0535714285714288	-0.227999999999998	-0.296666666666667	-0.686818181818181	-0.0632142857142881	-0.0154999999999994	0.695500000000001	-0.248750000000001	0.255625	-1.79647058823529	-1.09433333333333	1.18875	-0.993124999999999	-1.73375	-0.0566666666666649	-0.930833333333334	0.535625	-1.93454545454545	0.889166666666666	0.180416666666666	-0.947083333333333	-0.953846153846154	0.1105	-0.786470588235295	-0.762727272727273	-0.65	-0.789999999999999	0.0874999999999986	-0.344	0.452857142857143	-1.345	-1.231875	-1.3409375	-0.883461538461539	0.298	-1.068	-0.370714285714286	-1.34545454545455	0.31818181818182	-3.22529411764706	-0.675333333333331	-0.396000000000001	-0.131363636363638	1.58777777777778	2.71176470588235	2.13545454545455	-1.67222222222222	-0.57	-0.799999999999997	0.439545454545456	-0.899999999999999	-0.33	0.92	-0.0972727272727258	-1.46714285714286	-1.01285714285714	-0.356111111111112	-0.658333333333333	-0.905000000000001	-0.718214285714286	-1.509	-0.317222222222222	-1.08214285714286	-1.225625	-1.223125	-1.106875	1.21681818181818	-0.834444444444445	-0.796111111111111	-0.259230769230768	-0.0806249999999995	-1.055	0.0514999999999999	0.307499999999999	-2.366	-1.63083333333333	-0.535833333333333	-1.65933333333333	-0.84	-1.008	-1.66538461538462	0.480416666666667	-0.458333333333332	0.0786363636363649	-1.38805555555555	-0.0627777777777769	-1.03318181818182	-1.12545454545455	0.00409090909090892	1.409	0.861666666666667	-0.321666666666667	1.11076923076923	-1.20142857142857	-2.3875	0.103333333333333	0.909166666666666	-0.188888888888888	0.507941176470588	-1.79	-0.714499999999999	-0.164375	-1.782	0.0357894736842113	-1.0565	-0.522272727272728	-1.36055555555556	-0.0577272727272735	-0.202500000000004	-0.403095238095238
chrIV_158749_C_T_+	YDL168W_chrIV_158749_C_T_72_2	NA	0.251328305807825	UpStream	TRUE	TRUE	FALSE	FALSE	TRUE	FALSE	TRUE	FALSE	-0.807404458840362	1	73	1	0	0	1	0	-1	0	0	0.361842105263158	0.982142857142857	7.4952608538929	NA	NA	13	1054	279	106	855	1.04	0	0.051	0.051	0	0	0	0	0	0	0	0	0	0	0	0	0	0	0	0	0	0	0	0	-7.26	-6.97	0	0	0	0	0	0	0	0	0	0	0	0	0	0	0	0	0	0	0	0	0	0	0	0	0	0	0	0	0	0	0	0	0	0	0	0	0	0	0	0	0	0	0	0	0	0	0	0	0	0	0	0	0	0	0	0	0	0	0	0	0	0	0	0	0	0	0	0	0	0	0	0	0	0	0	0	0	0	0	0	0	0	0	0	0	0	0	0	0	0	0	0	0	0	0	0	0	0	0	0	0	0	0	0	0	0	0	0	0	0	0	0	0	0	0	0	0	0	0	0	0	0	0	0	0	0	0	0	0	0	0	0	0	0	0	0	0	0	0	0	0	0	0	0	0	0	0	0	0	0	0	0	0	0	0	0	0	0	0	0	0	0	0	0	0	0	0	0	0	0	0	0	0	0	0	0	0	0	0	0	0	0	0	0	0	0	0	0	0	0	0	0	0	0	-7.26	-6.97	0	0	0	0	0	0	0	0	0	0	0	0	0	0	0	0	0	0	0	0	0	0	0	0	0	0	0	0	0	0	0	0	0	0	0	0	0	0	0	0	0	0	0	0	0	0	0	0	0	0	0	0	0	0	0	0	0	0	0	0	0	0	0	0	0	0	0	0	0	0	0	0	0	0	0	0	0	0	0	0	0	0	0	0	0	0	0	0	0	0	0	0	0	0	0	0	0	0	0	0	0	0	0	0	0	0	0	0	0	0	0	0	0	0	0	0	0	0	0	0	0	0	0	0	0	0	0	0	0	0	0	0	0	0	0	0	0	0	0	0	0	0	0	0	0	0	0	0	0	0	0	0	0	0	0	0	0	0	0	0	0	0	0	0	0	0	0	0	0	0	0	0	0	0	0	0	0	0	0	0	0	0	0	0	0	0	0	0	0	0	0	0	0	0	-1	-1	0	0	0	0	0	0	0	0	0	0	0	0	0	0	0	0	0	0	0	0	0	0	0	0	0	0	0	0	0	0	0	0	0	0	0	0	0	0	0	0	0	0	0	0	0	0	0	0	0	0	0	0	0	0	0	0	0	0	0	0	0	0	0	0	0	0	0	0	0	0	0	0	0	0	0	0	0	0	0	0	0	0	0	0	0	0	0	0	0	0	0	0	0	0	0	0	0	0	0	0	0	0	0	0	0	0	0	0	0	0	0	0	0	0	0	0	0	0	0	0	0	0	0	0	0	0	0	0	0	0	0	0	0	0	0	0	0	0	0	0	0	0	0	0	0	0	0	0	0	0	0	0	0	0	0	0	0	0	0	0	0	0	0	0	0	0	0	0	0	0	0	0	0	0	0	0	0	0	0	0	0	0	0	0	0	0	0	0	0	0	0	0	0	0	0	0	0	0	0	0	0	0	0	0	0	0	0	0	0	0	0	0	0	0	0	0	0	0	0	0	0	0	0	0	0	0	0	0	0	0	0	0	0	0	0	0	0	0	0	0	0	0	0	0	0	0	0	0	0	0	0	0	0	0	0	0	0	0	0	0	0	0	0	0	0	0	0	0	0	0	0	0	0	0	0	0	0	0	0	0	0	0	0	0	0	0	0	0	0	0	0	0	0	0	0	0	0	0	0	0	0	0	0	0	0	0	0	0	0	0	0	0	0	0	0	0	0	0	0	0	0	0	0	0	0	0	0	0	0	0	0	0	0	0	0	0	0	0	0	0	0	0	0	0	0	0	0	0	0	0	0	0	0	0	0	0	0	0	0	0	0	0	0	0	0	0	0	0	0	0	0	0	0	0	0	0	0	0	0	0	0	0	0	0	0	0	0	0	0	0	0	0	0	0	0	0	0	0	0	0	0	0	0	0	0	0	0	0	0	0	0	0	0	0	0	0	0	0	0	0	0	0	0	0	0	0	0	0	0	0	0	0	0	0	0	0	0	0	0	0	0	0	0	0	0	0	0	0	0	0	0	0	0	0	0	0	0	0	0	0	0	0	0	0	0	0	0	0	0	0	0	0	0	0	0	0	0	0	0	0	0	0	0	0	0	0	0	0	0	0	0	0	0	0	0	0	0	0	0	0	0	0	0	0	0	0	0	0	0	0	0	0	0	0	0	0	0	0	0	0	0	0	0	0	0	0	0	0	0	0	0	0	0	0	0	0	0	0	0	0	0	0	0	0	0	0	0	0	0	0	0	0	0	0	0	0	0	0	0	0	0	0	0	0	0	0	0	0	0	0	0	0	0	0	0	0	0	0	0	0	0	0	0	0	0	0	0	0	0	0	0	0	0	0	0	0	0	0	0	0	0	0	0	0	0	0	0	0	0	0	0	0	0	0	0	0	0	0	0	0	0	0	0	0	0	0	0	0	0	0	0	0	0	0	0	0	0	0	0	0	0	0	0	0	0	0	0	0	0	0	0	0	0	0	0	0	0	0	0	0	0	0	0	0	0	0	0	0	0	0	0	0	0	0	0	0	0	0	0	0	0	0	0	0	0	0	0	0	0	0	0	0	0	0	0	0	0	0	0	0	0	0	0	0	0	0	0	0	0	0	0	0	0	0	0	0	0	0	0	0	0	0	0	0	0	0	0	0	0	0	0	0	0	0	0	0	0	0	0	0	0	0	0	0	0	0	0	0	0	0	0	0	0	0	0	0	0	0	0	0	0	0	0	0	0	0	0	0	0	0	0	0	0	0	0	0	0	0	0	0	0	0	-7.26	-6.97	0	0	0	0	0	0	0	0	0	0	0	0	0	0	0	0	0	0	0	0	0	0	0	0	0	0	0	0	0	0	0	0	0	0	0	0	0	0	0	0	0	0	0	0	0	0	0	0	0	0	0	0	0	0	0	0	0	0	0	0	0	0	0	0	0	0	0	0	0	0	0	0	0	0	0	0	0	0	0	0	0	0	0	0	0	0	0	0	0	0	0	0	0	0	0	0	0	0	0	0	0	0	0	0	0	0	0	0	0	0	0	0	0	0	0	0	0	0	0	0	0	0	0	0	0	0	0	0	0	0	0	0	0	0	0	0	0	0	0	0	0	0	0	0	0	0	0	0	0	0	0	0	0	0	0	0	0	0	0	0	0	0	0	0	0	0	0	0	0	0	0	0	0	0	0	0	0	0	0	0	0	0	0	0	0	0	0	0	0	0	0	0	0	0	-7.26	-6.97	0	0	0	0	0	0	0	0	0	0	0	0	0	0	0	0	0	0	0	0	0	0	0	0	0	0	0	0	0	0	0	0	0	0	0	0	0	0	0	0	0	0	0	0	0	0	0	0	0	0	0	0	0	0	0	0	0	0	0	0	0	0	0	0	0	0	0	0	0	0	0	0	0	0	0	0	0	0	0	0	0	0	0	0	0	0	0	0	0	0	0	0	0	0	0	0	0	0	0	0	0	0	0	0	0	0	0	0	0	0	0	0	0	0	0	0	0	0	0	0	0	0	0	0	0	0	0	0	0	0	0	0	0	0	0	0	0	0	0	0	0	0	0	0	0	0	0	0	0	0	0	0	0	0	0	0	0	0	0	0	0	0	0	0	0	0	0	0	0	0	0	0	0	0	0	0	0	0	0	0	0	0	0	0	0	0	0	0	0	0	0	0	0	0	-1	-1	0	0	0	0	0	0	0	0	0	0	0	0	0	0	0	0	0	0	0	0	0	0	0	0	0	0	0	0	0	0	0	0	0	0	0	0	0	0	0	0	0	0	0	0	0	0	0	0	0	0	0	0	0	0	0	0	0	0	0	0	0	0	0	0	0	0	0	0	0	0	0	0	0	0	0	0	0	0	0	0	0	0	0	0	0	0	0	0	0	0	0	0	0	0	0	0	0	0	0	0	0	0	0	0	0	0	0	0	0	0	0	0	0	0	0	0	0	0	0	0	0	0	0	0	0	0	0	0	0	0	0	0	0	0	0	0	0	0	0	0	0	0	0	0	0	0	0	0	0	0	0	0	0	0	0	0	0	0	0	0	0	0	0	0	0	0	0	0	0	0	0	0	0	0	-0.57	-5.15	-0.640000000000001	-1.03	-0.58	-0.58	-5.15	-4.03	-5.15	-0.52	-1.32	0.62	-1.04	-5.15	-5.15	-2.23	-5.15	-5	-1.6	-5.15	12.48	12.33	1.47	1.05	-0.58	-4.23	-5.15	-1.63	-5.15	3.54	-5.15	-2	2.67	0.590000000000002	-5.13	-4.38	-4.28	4	-1.21	-5.11	-4.42	-4.54	1.14	-2.43	1.19	-3.34	2.81	1.96	0.399999999999999	-0.720000000000001	0.37	0.35	-1.35	-1.51	-0.569999999999999	-2.46	-0.75	-0.18	5.5	-1.37	-0.57	-0.22	3.23	-4.11	-0.0900000000000003	-4.17	-0.109999999999999	-2.46	0.59	2.73	-0.579999999999998	3.83	-1.14	1.27	0.71	-0.98	-3.47	-6.36	0.93	-5.41	-4.32	4.74	-1.04	-0.579999999999998	-7.48	0.809999999999999	-0.579999999999998	6.17	-0.57	-2.69	5.31	-0.530000000000001	-0.5	4.77	0.710000000000001	-0.579999999999998	-7.48	-0.66	-4.05	-6.81	-1.65	-4.64	-2.38	-3.46	3.81	-7.48	0.220000000000001	-3.15	-0.77	-2.64	-1.67	-1.08	-3.22	0.229999999999999	0.76	-1.48	-3.18	-0.469999999999999	-1.64	-5.33	1.64	-2.09	0.98	-0.249999999999998	-6.21	-7.48	-0.0899999999999999	-0.920000000000002	1.96	-0.579999999999998	5.53	0.970000000000001	1.87	1.16	-7.06	0.2	-1.14	4.45	-2.54	-0.3	-0.94	-1.47	-0.13	-0.0999999999999996	-5.16	1.41	-4.11	0.73	-3.49	-2.29	-4.77	-2.09	-1.03	-2.88	0.409999999999999	2.77	-0.130000000000001	-0.04	-1.75	2.88	-5.08	-0.66	-2.79	-3.79	-0.46	-1.51	-0.879999999999999	-4.41	-5.15	1.27	-0.78	-5.15	1.72	1.27	-2.01	1.51	0.78	-3.52	0.7	-5.15	-3.47	-0.57	0.279999999999999	1.2	0.300000000000001	-5	-0.629999999999997	-5.13	-4.44	-5.15	-0.33	-5.15	-1.9	-0.719999999999999	0.23	-2.96	-0.211666666666666	-2.495	0.510000000000002	-0.264	0.227142857142857	-0.578571428571429	-0.576666666666668	-1.88	-2.602	-0.334285714285715	-1.30714285714286	1.06375	-1.43125	-1.16857142857143	-0.676666666666664	-1.99571428571429	-2.32	-3.8	-3.18142857142857	-0.578571428571429	2.509	1.66017857142857	0.111428571428572	-0.113333333333333	-0.579999999999999	-0.998571428571429	-2.04333333333333	-0.738571428571429	0.0712500000000009	1.55375	-3.82166666666667	0.148888888888889	-0.855882352941176	-0.677692307692308	-1.41555555555555	0.177500000000002	-1.21928571428571	0.23	-1.15444444444445	-2.1575	-0.5	-0.997777777777777	0.69857142857143	-3.03230769230769	-0.00583333333333336	-1.56	-0.448333333333334	-0.110833333333334	-0.385	0.0024999999999995	0.19	0.0149999999999997	-0.72125	-0.418749999999999	0.306000000000001	0.0566666666666684	-1.08111111111111	-1.15466666666666	0.224999999999998	0.731111111111112	-1.10142857142857	-0.226153846153846	-1.19857142857143	-0.84375	1.08454545454546	-1.104	0.318000000000001	-2.083	2.6625	1.09909090909091	-0.537142857142861	-0.726666666666667	-2.04	-0.411249999999999	0.134	1.98277777777778	-0.126249999999999	-1.48166666666666	1.42375	-0.485714285714288	-0.638333333333332	0.459	-0.38875	-3.35125	0.584666666666671	2.35166666666667	-1.19857142857143	1.278	-0.571666666666665	-1.01272727272727	0.422142857142857	-0.41	0.645	-0.677500000000002	-0.872499999999999	-2.20294117647058	-1.216	0.662499999999998	-0.987499999999999	-0.983750000000001	-0.897777777777778	-1.60666666666667	-0.274374999999999	-2.10818181818182	1.62	0.216666666666665	-0.744166666666667	-0.689230769230768	0.0430000000000001	-0.624705882352941	-1.33818181818182	0.303	-0.62125	-0.010625000000001	-0.0380000000000003	0.494285714285713	-1.05571428571429	-1.305	-1.594375	-2.43692307692308	0.359999999999999	-1.114	-0.571428571428571	-1.67636363636364	-1.15181818181818	-3.17176470588235	0.0599999999999987	-1.08	-0.0890909090909098	0.983333333333334	3.85941176470589	1.23272727272727	-2.17444444444444	-1.63454545454545	-1.15416666666667	1.52272727272727	-1.113	0.238000000000001	0.909000000000002	-0.318181818181818	-0.195714285714287	-1.35714285714286	-0.315555555555555	-0.741111111111111	-0.687272727272727	0.0650000000000013	-1.366	0.363333333333333	-1.04	-0.00375000000000014	-1.375	-1.25375	1.18181818181818	-2.01888888888889	-0.341111111111111	0.35	-0.49375	-1.327	-0.144	0.327999999999999	-2.502	-1.15166666666667	-2.22666666666667	-1.49066666666667	-0.778499999999999	-1.07	-1.41846153846154	-1.3875	0.125555555555554	0.00818181818181785	-1.37888888888889	-0.0166666666666675	-2.06	-2.23	-1.31090909090909	1.237	0.863333333333334	-0.312222222222221	1.24769230769231	-0.91	-2.3875	-0.232666666666667	0.893333333333334	-0.735555555555559	0.778823529411765	-1.27	-1.254	-1.38	-1.778	-0.0478947368421032	-1.226	-0.833636363636364	-1.35277777777778	-0.489999999999998	-0.406874999999999	-0.347619047619048	0.93	-5.15	-0.58	-0.850000000000001	1.01	4	4	-0.58	-5.09	-3.46	3.28	0.81	-3.6	-5.15	-4.13	-0.58	-5.15	-5.08	-0.58	1.17	-5.15	-3.43	-5.15	-1.89	-5.15	-0.58	-3.37	-1.21	-5.15	0.83	2.54	-2.53	2.16	-2.56	-2.51	-1.48	-3.15	-0.399999999999999	2.12	-0.0600000000000005	3.94	-2.04	1.55	2.98	-1.56	-3.91	-0.58	1.2	-4.81	-5.15	-0.98	2.46	-3.88	-0.98	-4.96	0.19	-0.43	3.81	6.04	-3.17	-4.95	-0.0600000000000005	-0.57	-1.39	0.52	-3.25	-1	-5.24	0.34	0.69	-0.580000000000002	1.07	2.9	-0.58	-0.160000000000002	-1.94	0.870000000000001	-3.29	0.160000000000002	-1.51	1.12	2.1	-0.579999999999999	-7.48	-2.03	0.809999999999999	3.81	-5.93	-1.14	0.190000000000001	2.29	-4.29	1.78	4.83	0.3	-6.1	-1.87	-0.109999999999999	-7.42	-1.4	-1.18	-1.81	-2.13	-1.96	-4.96	-1.27	-3.88	-3.26	-1.53	-0.92	0.28	-1.6	-3.54	-0.63	-2.27	0.34	0.0699999999999998	-2.08	-0.690000000000001	0.240000000000004	1.96	-2.93	1.42	-2.56	3.69	-4.16	-3.66	2.7	-1.32	5.51	5.72	0.309999999999999	-2.81	-1.49	-4.76	-4.19	1.7	-0.58	2.79	1.08	-3.8	-5.15	-0.159999999999999	-1.09	-4.11	-2	-4.14	-2.49	-3.76	-4	-0.68	-2.07	-1.22	-1.61	-3.18	0.520000000000001	3.3	0.83	-0.56	2.59	-4.17	-2.96	-0.9	-4.58	0.1	-3.1	-5.13	-2.56	-1.63	1.27	0.0799999999999992	-3.97	-0.58	-0.58	-1.85	1	1.99	-1.32	-1.7	-5.15	-3.47	1.85	1.62	1.15	-0.190000000000001	-5.13	-0.44	-0.58	-4.44	-5.15	-2.9	-5.15	-0.880000000000001	-3.37	-1.33	-0.81	0.316666666666666	-1.89	-1.055	0.303999999999999	0.894285714285715	1.77	0.946666666666665	-0.381666666666666	-1.904	0.619999999999999	2.38285714285714	0.282500000000001	-2.83625	-0.800000000000001	-0.724444444444444	-0.870000000000001	-2.948	-3.62	-0.494285714285715	0.979999999999999	-1.82166666666667	-1.5725	-2.96285714285714	-0.209999999999999	-2.678	-0.0571428571428569	-2.11833333333333	-1.40285714285714	-0.6525	0.678749999999999	0.635	0.00111111111111128	-0.521764705882354	-0.563076923076924	-0.113333333333333	-0.482500000000002	-1.09071428571428	-0.63125	1.08333333333333	0.110833333333332	-0.265000000000001	-0.342222222222222	-0.450714285714284	-1.22384615384615	-0.634166666666665	-1.32	-1.3725	-0.226666666666667	-0.329000000000001	-2.56	-0.37	0.16625	-1.96125	1.26	1.18	0.101111111111111	0.326666666666666	-1.05066666666666	2.89416666666667	-3.73333333333334	-1.92571428571429	-0.286153846153846	-0.572857142857144	-0.805	1.92181818181818	0.0859999999999994	-0.201000000000001	-2.494	2.24416666666667	0.829999999999998	0.387857142857143	0.0226666666666659	0.649999999999999	0.0837500000000002	-1.831	-0.689444444444444	-1.4225	-1.34388888888889	1.58875	-0.525714285714285	1.86	1.558	0.68125	-2.69375	-0.0973333333333315	2.35166666666667	1.30571428571429	-1.734	-0.0216666666666665	-0.360909090909091	-0.548571428571428	0.378999999999998	0.746	0.18	1.38375	-1.39	-0.972666666666669	1.715	-0.998749999999998	-2.48375	0.784444444444444	-0.255000000000001	1.345625	-1.76090909090909	0.158333333333333	0.144166666666667	-1.15	-1.21846153846154	0.178	-0.948235294117647	-0.187272727272727	-1.603	-0.95875	0.185625	-0.649999999999999	0.411428571428571	-1.63428571428571	-1.15875	-1.0875	0.67	0.236000000000001	-1.022	-0.17	-1.01454545454545	1.78818181818182	-3.27882352941176	-1.41066666666667	0.288	-0.173636363636362	2.19222222222222	1.56411764705883	3.03818181818182	-1.17	0.494545454545452	-0.445833333333333	-0.643636363636364	-0.687000000000001	-0.898	0.931000000000001	0.123636363636365	-2.73857142857143	-0.668571428571427	-0.396666666666667	-0.575555555555555	-1.12272727272727	-1.50142857142857	-1.652	-0.997777777777778	-1.12428571428571	-2.4475	-1.07125	-0.96	1.25181818181818	0.35	-1.25111111111111	-0.868461538461538	0.3325	-0.783000000000001	0.247	0.287000000000001	-2.23	-2.11	1.155	-1.828	-0.9015	-0.946	-1.91230769230769	-0.0587499999999999	-1.04222222222222	0.14909090909091	-1.39722222222222	-0.10888888888889	-0.00636363636363768	-0.0209090909090914	1.31909090909091	1.581	0.86	-0.331111111111111	0.973846153846154	-1.49285714285714	-2.3875	0.439333333333334	0.924999999999999	0.357777777777779	0.237058823529411	-2.31	-0.175000000000001	1.05125	-1.786	0.119473684210529	-0.886999999999999	-0.210909090909091	-1.36833333333333	0.374545454545453	0.00187499999999829	-0.458571428571427	-0.57	-5.15	-0.640000000000001	-1.03	-0.58	4	-0.58	-0.58	-5.15	-3.46	3.28	0.62	-1.04	-5.15	-4.13	-0.58	-5.15	-5.08	-0.58	0.600000000000001	2.75	4.36	1.46	-1.89	-0.58	-0.58	-5.15	-1.63	-5.15	3.17	2.54	-2.53	2.16	-2.53	-2.51	-3.73	-3.15	3.64	2.12	-1.27	0.119999999999999	-2.04	1.14	2.98	-1.56	-3.91	2.71	1.96	-4.27	-0.720000000000001	0.37	0.35	-1.35	-1.51	-4.96	0.19	-0.43	0.479999999999997	5.5	-1.37	-0.57	-0.22	-0.57	-4.11	-0.0900000000000003	-3.25	-0.109999999999999	-3.81	0.59	2.73	-0.579999999999998	1.07	2.9	-0.58	0.71	-0.990000000000002	-0.52	-3.29	0.93	-1.51	0.11	2.59	-1.04	-2.26	-7.48	0.809999999999999	3.81	6.17	-1.14	0.190000000000001	2.82	-0.530000000000001	-0.5	4.83	0.3	-0.579999999999998	-7.48	-0.109999999999999	-4.05	-1.4	-1.18	-4.64	-2.38	-3.25	0	-1.27	0.220000000000001	-3.15	-1.53	-2.64	0.28	-1.08	-3.22	-0.63	0.76	-0.28	-0.5	-0.469999999999999	-0.690000000000001	-0.419999999999998	1.96	-2.09	1.42	-2.56	-6.21	-7.48	-1.06	1.01	-1.32	3.26000000000001	5.72	0.309999999999999	-0.31	-1.49	-4.76	0.0599999999999987	0.940000000000001	-0.58	-2.54	-0.2	-0.94	-5.15	-0.159999999999999	-1.09	-4.11	1.41	-4.11	-2.49	-3.76	-2.29	-0.68	-2.07	-1.14	-1.61	0.409999999999999	2.77	3.3	0.83	-1.75	2.59	-4.17	-0.66	-0.9	-3.86	-0.46	-3.1	-1.29	-2.56	-1.63	1.27	-0.78	-3.97	-0.58	-0.58	-1.85	1	1.99	-1.32	-1.47	-5.15	-3.47	-0.57	1.62	1.15	0.109999999999999	-5	-0.44	-0.58	-4.44	-5.15	-2.9	-5.15	-1.28	-1.58	-0.460000000000001	-2.96	0.0525000000000002	-2.1925	-0.272499999999999	0.0199999999999996	0.560714285714287	0.595714285714285	0.185	-1.13083333333333	-2.253	0.142857142857142	0.537857142857142	0.673125000000001	-2.13375	-0.984285714285715	-0.700555555555555	-1.43285714285714	-2.634	-3.71	-1.83785714285714	0.200714285714286	0.218939393939394	-0.0945	-1.42571428571429	-0.161666666666667	-1.629	-0.527857142857142	-2.08083333333333	-1.07071428571428	-0.290625	1.11625	-1.59333333333333	0.0750000000000011	-0.688823529411764	-0.620384615384616	-0.764444444444445	-0.1525	-1.155	-0.200625	-0.0355555555555558	-1.02333333333334	-0.3825	-0.670000000000002	0.123928571428571	-2.12807692307692	-0.319999999999999	-1.44	-0.910416666666666	-0.168750000000001	-0.356999999999999	-1.27875	-0.0899999999999999	0.0906250000000002	-1.34125	0.420624999999999	0.743	0.0788888888888888	-0.377222222222223	-1.10266666666666	1.55958333333333	-1.50111111111111	-1.51357142857143	-0.256153846153845	-0.885714285714286	-0.824375	1.50318181818182	-0.509	0.0585000000000004	-2.2885	2.45333333333333	0.964545454545455	-0.0746428571428552	-0.352	-0.695	-0.16375	-0.8485	0.646666666666665	-0.774375000000003	-1.41277777777778	1.50625	-0.505714285714285	0.610833333333334	1.0085	0.14625	-3.0225	0.243666666666662	2.35166666666667	0.0535714285714288	-0.228000000000002	-0.296666666666667	-0.686818181818182	-0.0632142857142863	-0.0154999999999994	0.695500000000001	-0.248749999999998	0.255625	-1.79647058823529	-1.09433333333333	1.18875	-0.993124999999999	-1.73375	-0.0566666666666666	-0.930833333333332	0.535625	-1.93454545454545	0.889166666666668	0.180416666666666	-0.947083333333333	-0.953846153846154	0.110499999999999	-0.786470588235294	-0.762727272727272	-0.65	-0.790000000000001	0.0875000000000004	-0.344	0.452857142857143	-1.345	-1.231875	-1.3409375	-0.883461538461539	0.298	-1.068	-0.370714285714286	-1.34545454545455	0.31818181818182	-3.22529411764706	-0.675333333333334	-0.396000000000001	-0.131363636363634	1.58777777777778	2.71176470588235	2.13545454545455	-1.67222222222222	-0.57	-0.799999999999997	0.439545454545456	-0.899999999999999	-0.33	0.920000000000002	-0.0972727272727276	-1.46714285714286	-1.01285714285714	-0.356111111111112	-0.658333333333333	-0.905000000000001	-0.718214285714289	-1.509	-0.317222222222223	-1.08214285714286	-1.225625	-1.223125	-1.106875	1.21681818181818	-0.834444444444444	-0.796111111111111	-0.259230769230768	-0.0806250000000013	-1.055	0.0515000000000008	0.307499999999999	-2.366	-1.63083333333333	-0.535833333333334	-1.65933333333333	-0.84	-1.008	-1.66538461538462	-0.723125	-0.458333333333334	0.0786363636363632	-1.38805555555555	-0.0627777777777787	-1.03318181818182	-1.12545454545455	0.0040909090909107	1.409	0.861666666666667	-0.321666666666665	1.11076923076923	-1.20142857142857	-2.3875	0.103333333333333	0.909166666666668	-0.18888888888889	0.507941176470588	-1.79	-0.714499999999999	-0.164375	-1.782	0.0357894736842113	-1.0565	-0.522272727272728	-1.36055555555556	-0.0577272727272735	-0.202500000000001	-0.403095238095237
chrIV_158816_T_TC_-	YDL169C_5UTR_0_2	NA	-0.785834190618385	TSS	FALSE	TRUE	FALSE	FALSE	FALSE	FALSE	FALSE	FALSE	-1.83250393256565	1	103	1	1	0	0	0	1	0	0	0.464052287581699	1.00765639589169	4.67793106944264	NA	NA	2	478	69	29	81	NA	0.488189	0.229	0.229	0	0	0	0	0	0	0	0	0	0	0	0	0	0	0	0	0	0	0	0	0	0	0	0	0	0	0	0	0	0	0	0	0	0	0	0	0	0	0	0	0	0	0	0	0	0	0	0	0	0	0	0	0	0	0	0	0	0	0	0	0	0	0	0	0	0	0	0	0	0	0	0	0	0	0	0	0	0	0	0	0	0	0	0	0	0	0	0	0	0	0	0	0	0	0	0	0	0	0	0	0	0	0	0	0	0	0	0	0	0	0	0	0	0	0	0	0	0	0	0	0	0	0	0	0	0	0	0	0	0	0	0	0	0	0	0	0	0	0	0	0	0	0	0	0	0	0	0	0	0	0	0	0	0	0	0	0	0	0	0	0	0	0	0	0	0	0	0	0	0	0	0	0	0	0	0	0	0	0	0	0	0	0	0	0	0	0	0	0	0	0	0	0	0	0	0	0	0	0	0	0	0	0	0	0	0	0	0	0	0	0	0	0	0	0	0	0	0	0	0	0	0	0	0	0	0	0	0	0	0	0	0	0	0	0	0	0	0	0	0	0	0	0	0	0	0	0	0	0	0	0	0	0	0	0	0	0	0	0	0	0	0	0	0	0	0	0	0	0	0	0	0	0	0	0	0	0	0	0	0	0	0	0	0	0	0	0	0	0	0	0	0	0	0	0	0	0	0	0	0	0	0	0	0	0	0	0	0	0	0	0	0	0	0	0	0	0	0	0	0	0	0	0	0	0	0	0	0	0	0	0	0	0	0	0	0	0	0	0	0	0	0	0	0	0	0	0	0	0	0	0	0	0	0	0	0	0	0	0	0	0	0	0	0	0	0	0	0	0	0	0	0	0	0	0	0	0	0	0	0	0	0	0	0	0	0	0	0	0	0	0	0	0	0	0	0	0	0	0	0	0	0	0	0	0	0	0	0	0	0	0	0	0	0	0	0	0	0	0	0	0	0	0	0	0	0	0	0	0	0	0	0	0	0	0	0	0	0	0	0	0	0	0	0	0	0	0	0	0	0	0	0	0	0	0	0	0	0	0	0	0	0	0	0	0	0	0	0	0	0	0	0	0	0	0	0	0	0	0	0	0	0	0	0	0	0	0	0	0	0	0	0	0	0	0	0	0	0	0	0	0	0	0	0	0	0	0	0	0	0	0	0	0	0	0	0	0	0	0	0	0	0	0	0	0	0	0	0	0	0	0	0	0	0	0	0	0	0	0	0	0	0	0	0	0	0	0	0	0	0	0	0	0	0	0	0	0	0	0	0	0	0	0	0	0	0	0	0	0	0	0	0	0	0	0	0	0	0	0	0	0	0	0	0	0	0	0	0	0	0	0	0	0	0	0	0	0	0.520000000000001	0	0	0	0	0	0	0	0	0	0	0	0	0	0	0	0	0	0	0	0	0	0	0	0	0	0	0	0	0	0	0	0	0	0	0	0	0	0	0	0	0	0	0	0	0	0	0	0	0	0	0	0	0	0	0	0	0	0	0	0	0	0	0	0	0	0	0	0	0	0	0	0	0	0	0	0	0	0	0	0	0	0	0	0	0	0	0	0	0	0	0	0	0	0	0	0	0	0	0	0	0	0	0	0	0	0	0	0	0	0	0	0	0	0	0	0	0	0	0	0	0	0	0	0	0	0	0	0	0	0	0	0	0	0	0	0	0	0	0	0	0	0	0	0	0	0	0	0	0	0	0	0	0	0	0	0	0	0	0	0	0	0	0	0	0	0	0	0	0	0	0	0	0	0	0	0	0	0	0	0	0	0	0	0	0	0	0	0	0	0	0	0	0	0	0	0.520000000000001	0	0	0	0	0	0	0	0	0	0	0	0	0	0	0	0	0	0	0	0	0	0	0	0	0	0	0	0	0	0	0	0	0	0	0	0	0	0	0	0	0	0	0	0	0	0	0	0	0	0	0	0	0	0	0	0	0	0	0	0	0	0	0	0	0	0	0	0	0	0	0	0	0	0	0	0	0	0	0	0	0	0	0	0	0	0	0	0	0	0	0	0	0	0	0	0	0	0	0	0	0	0	0	0	0	0	0	0	0	0	0	0	0	0	0	0	0	0	0	0	0	0	0	0	0	0	0	0	0	0	0	0	0	0	0	0	0	0	0	0	0	0	0	0	0	0	0	0	0	0	0	0	0	0	0	0	0	0	0	0	0	0	0	0	0	0	0	0	0	0	0	0	0	0	0	0	0	0	0	0	0	0	0	0	0	0	0	0	0	0	0	0	0	0	0	0	0	0	0	0	0	0	0	0	0	0	0	0	0	0	0	0	0	0	0	0	0	0	0	0	0	0	0	0	0	0	0	0	0	0	0	0	0	0	0	0	0	0	0	0	0	0	0	0	0	0	0	0	0	0	0	0	0	0	0	0	0	0	0	0	0	0	0	0	0	0	0	0	0	0	0	0	0	0	0	0	0	0	0	0	0	0	0	0	0	0	0	0	0	0	0	0	0	0	0	0	0	0	0	0	0	0	0	0	0	0	0	0	0	0	0	0	0	0	0	0	0	0	0	0	0	0	0	0	0	0	0	0	0	0	0	0	0	0	0	0	0	0	0	0	0	0	0	0	0	0	0	0	0	0	0	0	0	0	0	0	0	0	0	0	0	0	0	0	0	0	0	0	0	0	0	0	0	0	0	0	0	0	0	0	0	0	0	0	0	0	0	0	0	0	0	0.520000000000001	0	0	0	0	0	0	0	0	0	0	0	0	0	0	0	0	0	0	0	0	0	0	0	0	0	0	0	0	0	0	0	0	0	0	0	0	0	0	0	0	0	0	0	0	0	0	0	0	0	0	0	0	0	0	0	0	0	0	0	0	0	0	0	0	0	0	0	0	0	0	0	0	0	0	0	0	0	0	0	0	0	0	0	0	0	0	0	0	0	0	0	0	0	0	0	0	0	0	0	0	0	0	0	0	0	0	0	0	0	0	0	0	0	0	0	0	0	0	0	0	0	0	0	0	0	0	0	0	0	0	0	0	0	0	0	0	0	0	0	0	0	0	0	0	0	0	0	0	0	0	0	0	0	0	0	0	0	0	0	0	0	0	0	0	0	0	0	0	0	0	0	0	0	0	0	0	0	0	0	0	0	0	0	0	0	0	0	0	0	0	0	0	0	0	0	0.520000000000001	0	0	0	0	0	0	0	0	0	0	0	0	0	0	0	0	0	0	0	0	0	0	0	0	0	0	0	0	0	0	0	0	0	0	0	0	0	0	0	0	0	0	0	0	0	0	0	0	0	0	0	0	0	0	0	0	0	0	0	0	0	0	0	0	0	0	0	0	0	0	0	0	0	0	0	0	0	0	0	0	0	0	0	0	0	0	0	0	0	0	0	0	0	0	0	0	0	0	0	0	0	0	0	0	0	0	0	0	0	0	0	0	0	0	0	0	0	0	0	0	0	0	0	0	0	0	0	0	0	0	0	0	0	0	0	0	0	0	0	0	0	0	0	0	0	0	0	0	0	0	0	0	0	0	0	0	0	0	0	0	0	0	0	0	0	0	0	0	0	0	0	0	0	0	0	0	0	0	0	0	0	0	0	0	0	0	0	0	0	0	0	0	0	0	0	0	0	0	0	0	0	0	0	0	0	0	0	0	0	0	0	0	0	0	0	0	0	0	0	0	0	0	0	0	0	0	0	0	0	0	0	0	0	0	0	0	0	0	0	0	0	0	0	0	0	0	0	0	0	0	0	0	0	0	0	0	0	0	0	0	0	0	0	0	0	0	0	0	0	0	0	0	0	0	0	0	0	0	0	0	0	0	0	0	0	0	0	0	0	0	0	0	0	0	0	0	0	0	0	0	0	0	0	0	0	0	0	0	0	0	0	0	0	0	0	0	0	0	0	0	0	0	0	0	0	0	0	0	0	0	0	0	0	0	0	0	0	0	0	0	0	0	0	0	0	0	0	0	0	0	0	0	0	0	0	0	0	0	0	0	0	0	0	0	0	0	0	0	0	0	0	0	0	0	0	0	0	0	0	0	0	0	2.77	4.34	-1.08	4.79	-2.29	4.45	-4	-0.54	6.7	5.09	0.279999999999999	-2.83	0.880000000000001	-0.199999999999999	-2.97	-4.38	5.08	4.8	-1.04	-1.17	2.26	2.84	0.279999999999999	-2.94	0.58	-1	2.07	-0.739999999999999	-1.79	-0.409999999999999	0.299999999999999	-0.57	1.37	-0.829999999999999	0.58	0.9	2.94	1.61	2.39	-3.4	3.57	0.229999999999999	0.659999999999998	3.69	-4.36	3.27	7.52	5.84	-1.69	2.58	0.14	0.57	-0.67	-1.72	0.0100000000000002	3.98	-2.54	7.44	2.55	1.75	-3.71	-0.520000000000001	0.57	1.09	-4.02	-0.04	5.9	2.84	-0.210000000000001	1.5	-0.169999999999998	-14.36	0.0600000000000005	-2.2	-4.81	-2.86	-9.2	8.74	-1.41	0.3	5.78	0.16	4.26	-2.7	6.06	8.38	-3.7	0.140000000000001	0.680000000000001	-1.39	0.51	0	5.28	2	-3.26	7.47999999999999	-0.77	2.65	6.76	4.76	-3.01	2.82	4.28	6.1	0	3.3	-0.34	1.08	2.48	1.43	-3.22	-1.74	-3.05	0.650000000000002	1.13	5.35	-2.78	-2.37	2.81	-3.17	-1.44	-0.779999999999999	-0.59	0	-5.66	6.76	-0.0299999999999994	2.95	-2.05	0	0.339999999999996	-3.89	17.2	1.53	0	-1.69	-7.6	-0.29	0	0	3.4	5.75	-5.83	1.42	1.63	-5.5	0.13	-0.17	2.44	2.42	-3.71	0.850000000000001	-2.58	-0.629999999999999	2.16	-5.49	-0.720000000000001	-7.82	-0.14	0.32	6.65	4.3	-2.21	3.63	0.889999999999999	6.06	0.16	0.0100000000000007	-0.84	4.89	-1.07	-2.06	-1.69	-1.74	0.229999999999999	-2.34	-0.699999999999999	0.92	-0.0099999999999999	3.27	-3.27	-0.86	-2.01	5.12	-1.89	-0.02	0.0200000000000031	-0.219999999999999	1.28	1.94	5.38	-0.779999999999998	4.38	-2.73	-3.06	2.38	-0.0828571428571436	1.68595238095238	0.520476190476192	0.0990000000000002	0.213392857142857	-0.132321428571428	-1.03047619047619	-0.780238095238097	1.572	0.0458928571428565	-0.850892857142858	-0.0863888888888873	2.21277777777778	1.14446428571429	0.173	-0.0567857142857147	1.80866666666667	2.5675	-0.0917857142857148	0.266249999999999	1.17619047619048	1.11097222222222	1.48946428571429	0.031190476190476	2.74066666666667	-0.869642857142857	1.37904761904762	1.26910714285714	0.79736111111111	-0.737222222222224	-0.419285714285714	-0.142333333333335	0.549150326797385	0.215549450549451	0.027000000000001	-0.160384615384618	0.758190476190475	0.867638888888889	0.0359999999999996	0.240897435897434	0.395090909090909	0.295497076023391	0.135952380952379	1.25175824175824	0.598846153846154	1.05205128205128	0.506538461538465	0.373141025641026	0.295	1.53555555555556	0.0680555555555555	0.185555555555556	1.27541666666667	-0.285972222222224	0.0896666666666661	0.614222222222221	0.0325555555555557	1.086125	-1.04673076923077	2.62588888888889	1.99482142857143	0.169340659340659	0.769464285714285	1.02847222222222	-1.35628787878788	0.521727272727272	0.0310909090909082	1.87618181818182	-2.21352564102564	0.274242424242425	-0.329666666666668	-0.0182083333333338	-0.376805555555556	-0.103472222222223	0.941000000000001	-0.420847953216374	1.13666666666667	0.798157894736843	-0.989027777777778	-1.05285714285714	-0.667380952380952	-0.498636363636365	-0.298333333333334	2.14513888888889	0.962041666666664	-1.4602380952381	-0.21875	0.921818181818182	0.470476190476191	0.664469696969697	0.298095238095238	-0.0160909090909094	0.322636363636363	0.102638888888887	-0.210972222222221	1.32271241830065	0.879541666666661	-0.188749999999999	0.945416666666663	1.86777777777778	0.570000000000002	1.04428571428571	-0.512941176470587	1.05674242424242	-0.453095238095239	-0.860256410256412	0.603397435897436	0.716978021978021	-0.0959090909090907	0.605	0.207196969696969	0.867272727272728	0.531527777777777	0.0085661764705911	0.305909090909091	-0.430535714285714	0.947321428571429	1.05805555555555	0.636470588235294	-0.430384615384618	-0.370727272727272	0.940363636363636	-0.213035714285714	0.429318181818184	0.559090909090905	2.15140522875816	0.451625	0.464541666666666	0.769621212121212	-0.90677777777778	-1.79052287581699	-1.88348484848485	1.05922222222222	0.0594696969696997	0.194871794871794	-0.0399999999999991	0.641181818181821	-0.0476363636363644	-0.571727272727271	-0.0977272727272744	1.88160714285714	1.02053571428571	0.288444444444444	0.0198888888888877	0.588030303030305	0.611428571428572	1.07472727272727	-0.142444444444444	0.539285714285715	1.51847222222222	0.582777777777778	0.604583333333332	-0.952272727272726	-0.204777777777778	1.27277777777778	0.475109890109891	-0.742500000000001	0.565181818181818	-0.166363636363636	-0.309909090909091	1.01266666666667	2.2252380952381	-1.58190476190476	1.15016666666667	0.583952380952381	0.362181818181817	1.44373626373626	0.43986111111111	0.052888888888889	-0.127954545454546	0.935350877192983	-0.111777777777778	0.0793181818181843	0.103106060606063	-0.145454545454545	-1.12254545454545	-0.582916666666666	0.255444444444445	-0.542142857142857	1.69160714285714	1.64444444444445	0.128500000000001	-0.619102564102564	0.0252222222222223	-0.471339869281046	1.442	0.438272727272727	-0.252222222222223	1.13036363636364	-0.0272631578947369	0.347181818181818	0.593181818181819	0.906842105263157	-0.105757575757575	0.0548161764705881	0.481904761904762	4.43	1.34	-0.510000000000001	3.39	0.58	0.580000000000001	1.15	2.31	4.88	-0.45	-0.00999999999999984	0	1.46	0.58	-5.1	-4.84	3.76	4.22	2.14	-4	5	0.27	-1.46	-1.06	0.579999999999999	0	2.44	0.42	0.56	-0.41	1.75	-2.55	6.35	3.01	-0.46	2.76	3.21	-1.77	4.36	-3.23	2.04	-0.0299999999999994	-0.970000000000001	3.2	-8.59	6.03	2.94	-3.31	2.94	-0.51	1.05	-1.4	0.58	0.35	-3.81	-2.09	-1.25	-12.32	2.55	-7.14	-0.0100000000000007	2.75	-3.81	0.319999999999999	4.32	1.27	-0.979999999999999	4.37	-3.83	-5	2.06	-9.37	4.84	-2.69	-0.0299999999999994	-1.19	-4.95	3.38	-6.88	5.2	9.76	-6.81	-0.45	-2.12	2.36	8.38	0.579999999999998	-4.65	0.569999999999999	-2.06	3.81	0	-2.28	-8.52	0.34	7.23	-1.67	5.88	3.17	0.0300000000000002	0	0.94	0	-0.799999999999997	0	-0.14	-2.22044604925031e-16	2.01	0.28	0.84	1.83	-2.5	-2.94	-1.02	1.42	3.8	-1.14	-2.52	3.06	8.26	-1.02	-0.609999999999999	1.1	1.6	-6.34000000000001	7.48	-1.18	0	0	-3.47	-3.11	-3.89	12.71	-0.630000000000003	-3.12	0	0	-4.45	-0.62	1.41	0.83	6.55	-6.87	-0.24	0.100000000000001	-1.18	1.39	1.02	1.61	-1.34	1.17	1.88	-3.84	-0.619999999999999	3.41	-2.84	1.5	-5.78	2.18	-1.26	7.34	0.57	4.98	0.0499999999999989	2.44	6.4	-2.66	4.25	3.73	5.99	-0.930000000000001	-1.05	-1.74	-1.15	0.369999999999999	-0.94	-1.45	0.31	0.36	0.58	-3.27	-0.81	-1.72	5.23	0.46	0.899999999999999	2.15	3.41	1.28	5.42	7.27	0.58	4.94	1.68	0.27	-0.299999999999998	0.0971428571428561	1.20380952380952	-0.209523809523809	-0.327666666666667	-0.971964285714286	-0.619285714285715	0.602142857142857	2.11666666666667	1.37566666666667	-0.172142857142857	0.125892857142857	-0.704861111111112	0.603333333333333	0.0514285714285698	0.890000000000001	1.84410714285714	1.651	2.24964285714286	2.40767857142857	-0.526249999999999	0.56309523809524	0.445555555555556	0.223749999999999	0.454285714285714	-0.973666666666666	1.45446428571429	1.51071428571429	0.0862499999999997	-0.364861111111111	-0.65013888888889	2.61261904761905	0.0416666666666661	0.357941176470586	0.565219780219781	0.992000000000001	0.413653846153846	0.710904761904761	-0.774166666666668	0.0943333333333332	1.01538461538462	0.0625454545454538	0.592660818713448	-0.232857142857142	1.41967032967033	-0.0468589743589725	0.819166666666666	0.709166666666665	-0.076025641025641	0.126727272727273	0.223194444444445	0.165694444444445	-0.17611111111111	0.465972222222222	-0.365555555555555	-0.788	-0.643333333333333	0.371333333333333	0.250500000000002	-0.861153846153847	-0.666	-0.0376785714285717	0.148296703296705	0.456607142857141	0.162916666666667	-0.52659090909091	0.127090909090909	-0.127272727272727	1.11190909090909	-0.907435897435899	-1.39401515151515	0.330047619047619	0.472416666666668	1.20555555555556	0.489027777777778	0.138090909090909	-0.413830409356727	0.0126388888888904	1.03690058479532	-0.950555555555557	1.66642857142857	0.104761904761904	-0.635636363636362	0.0495833333333326	1.83819444444444	-1.41058333333334	-1.4602380952381	0.114642857142858	-0.628363636363638	0.00333333333333385	0.134848484848483	-0.141142857142857	-0.00590909090909264	-1.297	0.495972222222225	0.050416666666667	1.06114379084968	0.52525	-1.38402777777778	0.395555555555557	0.359305555555554	-0.488000000000001	0.363333333333333	-0.220257352941175	1.51916666666666	-1.0802380952381	0.64429487179487	0.629551282051282	0.472747252747253	-0.0142727272727274	0.391633986928104	0.730984848484848	-0.0184545454545457	0.367638888888889	-0.0721691176470571	0.206636363636363	-0.0596428571428573	0.812142857142857	0.418333333333333	1.06746323529412	1.52747252747253	-0.105272727272727	0.412181818181818	0.871785714285714	1.1619696969697	-0.921363636363637	1.9147385620915	0.438499999999998	0.0139999999999993	-0.740606060606062	-1.16466666666667	-1.70964052287582	-0.885909090909092	1.24866666666667	0.681363636363635	0.883846153846154	-0.59242424242424	0.679454545454544	0.496818181818181	-0.625090909090909	0.188863636363637	0.251428571428571	0.442678571428573	0.370777777777779	0.828111111111111	0.481742424242425	0.373190476190473	0.793636363636363	0.574222222222223	0.967678571428571	0.159166666666668	1.03319444444444	0.910833333333333	-0.700681818181819	1.38055555555555	-0.0857777777777784	-0.110494505494504	0.665972222222223	0.836818181818181	0.113818181818182	-0.0632727272727269	2.09166666666667	0.071190476190476	2.30642857142857	1.00775	0.507738095238096	0.926181818181819	0.66291208791209	0.680416666666666	0.498666666666667	0.0509848484848501	0.911403508771929	0.129333333333335	1.35356060606061	1.45090909090909	0.158636363636363	-0.765363636363636	-0.501833333333334	0.248666666666667	-0.894725274725275	0.137142857142857	1.64444444444445	-0.273250000000001	-0.537692307692307	0.176666666666668	-0.185392156862745	0.951111111111111	0.525545454545457	0.624444444444444	1.21854545454546	0.0263421052631614	0.991545454545454	0.0620454545454532	0.916959064327486	0.139015151515151	0.17422794117647	0.0715151515151522	2.77	1.34	-0.510000000000001	3.39	-2.29	3.03	-4	-0.54	4.88	5.09	-0.00999999999999984	-2.21	1.46	-0.199999999999999	-5.07	-4.38	4.89	4.22	-1.04	-4	2.26	2.84	-1.46	-2.94	0.579999999999999	-1	2.07	-0.739999999999999	-1.79	-0.409999999999999	1.75	-2.55	1.37	3.01	-0.46	0.969999999999999	3.21	0.649999999999999	4.36	-3.23	2.04	-0.0299999999999994	-0.970000000000001	3.2	-4.53	5.37	2.94	0.229999999999999	0.0599999999999987	-0.51	0.96	-1.4	-0.67	0.35	0.0100000000000002	3.98	-2.54	-0.600000000000003	2.55	1.75	-0.0100000000000007	-0.150000000000001	-3.81	1.09	1.65	1.27	5.08	2.84	-3.83	-5	2.06	-11.27	4.84	-2.69	-2.92	-1.19	-5.72	3.38	-5.39	0.3	5.78	-6.81	-0.45	-2.12	2.36	8.38	-1.77635683940025e-15	-4.28	0.569999999999999	-1.39	3.81	0	-2.28	-7.67	-3.26	7.47999999999999	-0.77	5.88	5.89	0.0300000000000002	0	0.94	4.17	1.01	0	-0.14	-2.22044604925031e-16	1.08	1.12	1.43	0.11	-1.74	-2.94	-0.299999999999998	1.13	3.8	-1.88	-2.37	2.96	5.31	-1.44	-0.609999999999999	0.0799999999999994	0	-6.34000000000001	7.48	-0.0299999999999994	2.95	0	-3.47	-3.11	-3.89	12.71	0.550000000000001	-3.12	-1.38	0	-4.05	-0.62	0.44	2.89	6.55	-6.65	1.42	1.63	-5.5	0.32	1.02	2.44	1.79	-2.92	1.6	-3.84	-0.619999999999999	2.16	-5.49	0.509999999999999	-5.78	2.18	0.32	6.65	0.57	-1.18	2.62	0.889999999999999	6.06	0.16	0.0100000000000007	-0.84	5.99	-0.930000000000001	-1.05	-1.74	-1.15	0.369999999999999	-2.34	-1.45	0.31	0.36	0.58	-3.27	-0.86	-1.74	5.23	0.46	-0.02	2.15	3.41	1.28	5.42	5.38	-0.779999999999998	4.94	-2.45	-3.06	2.38	0.00714285714285623	1.44488095238095	0.155476190476191	-0.114333333333334	-0.379285714285714	-0.375803571428571	-0.214166666666667	0.668214285714285	1.47383333333333	-0.0496923076923075	-0.3625	-0.395624999999999	1.40805555555555	0.597946428571429	0.531499999999999	0.893660714285714	1.72983333333333	2.40857142857143	1.15794642857143	-0.130000000000001	0.869642857142857	0.778263888888889	0.856607142857143	0.242738095238094	0.8835	0.292410714285714	1.44488095238095	0.67767857142857	0.216249999999999	-0.693680555555556	1.09666666666667	-0.0503333333333327	0.453545751633985	0.390384615384615	0.509499999999999	0.126634615384614	0.734547619047618	0.0467361111111106	0.0651666666666681	0.628141025641025	0.228818181818182	0.444078947368421	-0.0484523809523836	1.33571428571429	0.275993589743589	0.935608974358974	0.607852564102565	0.148557692307692	0.210863636363635	0.879375	0.116875	0.00472222222222207	0.870694444444444	-0.325763888888889	-0.349166666666667	-0.0145555555555568	0.201944444444445	0.668312499999999	-0.953942307692309	0.979944444444442	0.978571428571428	0.158818681318682	0.613035714285715	0.595694444444444	-0.94143939393939	0.324409090909091	-0.0480909090909094	1.49404545454546	-1.56048076923077	-0.559886363636362	0.000190476190475408	0.227104166666663	0.414375	0.192777777777778	0.539545454545456	-0.41733918128655	0.574652777777779	0.917529239766083	-0.969791666666667	0.306785714285715	-0.281309523809524	-0.567136363636365	-0.124375000000001	1.99166666666666	-0.224270833333328	-1.4602380952381	-0.0520535714285728	0.146727272727272	0.236904761904762	0.39965909090909	0.0784761904761915	-0.0109999999999992	-0.487181818181819	0.299305555555556	-0.080277777777777	1.19192810457515	0.702395833333334	-0.78638888888889	0.67048611111111	1.11354166666667	0.0409999999999986	0.703809523809523	-0.366599264705879	1.28795454545454	-0.766666666666667	-0.107980769230771	0.616474358974359	0.594862637362637	-0.0550909090909091	0.498316993464052	0.469090909090909	0.424409090909091	0.449583333333335	-0.0318014705882348	0.256272727272727	-0.245089285714285	0.879732142857144	0.738194444444444	0.851966911764706	0.548543956043957	-0.238	0.676272727272727	0.329375000000001	0.795643939393941	-0.181136363636366	2.03307189542484	0.445062499999999	0.239270833333332	0.0145075757575768	-1.03572222222222	-1.7500816993464	-1.38469696969697	1.15394444444444	0.370416666666667	0.539358974358976	-0.316212121212118	0.660318181818184	0.224590909090908	-0.59840909090909	0.0455681818181812	1.06651785714286	0.731607142857143	0.329611111111111	0.423999999999999	0.534886363636364	0.492309523809521	0.934181818181818	0.215888888888889	0.753482142857143	0.838819444444443	0.807986111111109	0.757708333333333	-0.826477272727274	0.587888888888889	0.593500000000001	0.182307692307692	-0.0382638888888884	0.701000000000001	-0.0262727272727261	-0.186590909090908	1.55216666666667	1.14821428571429	0.362261904761905	1.07895833333333	0.545845238095239	0.644181818181819	1.05332417582418	0.560138888888888	0.275777777777778	-0.038484848484849	0.923377192982457	0.00877777777777844	0.716439393939392	0.777007575757576	0.0065909090909102	-0.943954545454546	-0.542375	0.252055555555557	-0.718434065934066	0.914375	1.64444444444445	-0.0723749999999992	-0.578397435897436	0.100944444444444	-0.328366013071895	1.19655555555556	0.481909090909092	0.186111111111112	1.17445454545454	-0.000460526315791299	0.669363636363638	0.327613636363637	0.911900584795323	0.016628787878787	0.114522058823528	0.276709956709956
chrIV_158816_T_TC_+	YDL168W_chrIV_158816_T_TC_72_2	FALSE	0.0744505809164901	UpStream	FALSE	TRUE	FALSE	FALSE	TRUE	FALSE	FALSE	FALSE	-0.560525721557716	1	73	1	1	0	0	0	1	0	-1	0.418300653594771	1.00923332295881	7.4952608538929	NA	NA	13	1054	279	106	788	NA	0.488189	0.229	0.229	0	0	0	0	0	0	0	0	0	0.520000000000001	0	0	0	0	0	0	0	0	0	0	0	0	0	0	0	0	0	0	0	0	0	0	0	0	0	0	0	0	0	0	0	0	0	0	0	0	0	0	0	0	0	0	0	0	0	0	0	0	0	0	0	0	0	0	0	0	0	0	0	0	0	0	0	0	0	0	0	0	0	0	0	0	0	0	0	0	0	0	0	0	0	0	0	0	0	0	0	0	0	0	0	0	0	0	0	0	0	0	0	0	0	0	0	0	0	0	0	0	0	0	0	0	0	0	0	0	0	0	0	0	0	0	0	0	0	0	0	0	0	0	0	0	0	0	0	0	0	0	0	0	0	0	0	0	0	0	0	0	0	0	0	0	0	0	0	0	0	0	0	0	0	0	0	0	0	0	0	0	0	0	0	0	0	0	0	0	0	0	0	0	0	0	0	0	0	0	0	0	0	0	0	0	0	0	0	0.520000000000001	0	0	0	0	0	0	0	0	0	0	0	0	0	0	0	0	0	0	0	0	0	0	0	0	0	0	0	0	0	0	0	0	0	0	0	0	0	0	0	0	0	0	0	0	0	0	0	0	0	0	0	0	0	0	0	0	0	0	0	0	0	0	0	0	0	0	0	0	0	0	0	0	0	0	0	0	0	0	0	0	0	0	0	0	0	0	0	0	0	0	0	0	0	0	0	0	0	0	0	0	0	0	0	0	0	0	0	0	0	0	0	0	0	0	0	0	0	0	0	0	0	0	0	0	0	0	0	0	0	0	0	0	0	0	0	0	0	0	0	0	0	0	0	0	0	0	0	0	0	0	0	0	0	0	0	0	0	0	0	0	0	0	0	0	0	0	0	0	0	0	0	0	0	0	0	0	0	0	0	0	0	0	0	0	0	0	0	0	0	0	0	0	0	0	0	0	0	0	0	0	0	0	0	0	0	0	0	0	0	0	0	0	0	0	0	0	0	0	0	0	0	0	0	0	0	0	0	0	0	0	0	0	0	0	0	0	0	0	0	0	0	0	0	0	0	0	0	0	0	0	0	0	0	0	0	0	0	0	0	0	0	0	0	0	0	0	0	0	0	0	0	0	0	0	0	0	0	0	0	0	0	0	0	0	0	0	0	0	0	0	0	0	0	0	0	0	0	0	0	0	0	0	0	0	0	0	0	0	0	0	0	0	0	0	0	0	0	0	0	0	0	0	0	0	0	0	0	0	0	0	0	0	0	0	0	0	0	0	0	0	0	0	0	0	0	0	0	0	0	0	0	0	0	0	0	0	0	0	0	0	0	0	0	0	0	0	0	0	0	0	0	0	0	0	0	0	0	0	0	0	0	0	0	0	0	0	0	0	0	0	0	0	0	0	0	0	0	0	0	0	0	0	0	0	0	0	0	0	0	0	0	0	0	0	0	0	0	0	0	0	0	0	0	0	0	0	0	0	0	0	0	0	0	0	0	0	0	0	0	0	0	0	0	0	0	0	0	0	0	0	0	0	0	0	0	0	0	0	0	0	0	0	0	0	0	0	0	0	0	0	0	0	0	0	0	0	0	0	0	0	0	0	0	0	0	0	0	0	0	0	0	0	0	0	0	0	0	0	0	0	0	0	0	0	0	0	0	0	0	0	0	0	0	0	0	0	0	0	0	0	0	0	0	0	0	0	0	0	0	0	0	0	0	0	0	0	0	0	0	0	0	0	0	0	0	0	0	0	0	0	0	0	0	0	0	0	0	0	0	0	0	0	0	0	0	0	0	0	0	0	0	0	0	0	0	0	0	0	0	0	0	0	0	0	0	0	0	0	0	0	0	0	0	0	0	0	0	0	0	0	0	0	0	0	0	0	0	0	0	0	0	0	0	0	0	0	0	0	0	0	0	0	0	0	0	0	0	0	0	0	0	0	0	0	0	0	0	0	0	0	0	0	0	0	0	0	0	0	0	0	0	0	0	0	0	0	0	0	0	0	0	0	0	0	0	0	0	0	0	0	0	0	0	0	0	0	0	0	0	0	0	0	0	0	0	0	0	0	0	0	0	0	0	0	0	0	0	0	0	0	0	0	0	0	0	0	0	0	0	0	0	0	0	0	0	0	0	0	0	0	0	0	0	0	0	0	0	0	0	0	0	0	0	0	0	0	0	0	0	0	0	0	0	0	0	0	0	0	0	0	0	0	0	0	0	0	0	0	0	0	0	0	0	0	0	0	0	0	0	0	0	0	0	0	0	0	0	0	0	0	0	0	0	0	0	0	0	0	0	0	0	0	0	0	0	0	0	0	0	0	0	0	0	0	0	0	0	0	0	0	0	0	0	0	0	0	0	0	0	0	0	0	0	0	0	0	0	0	0	0	0	0	0	0	0	0	0	0	0	0	0	0	0	0	0	0	0	0	0	0	0	0	0	0	0	0	0	0	0	0	0	0	0	0	0	0	0	0	0	0	0	0	0	0	0	0	0	0	0	0	0	0	0	0	0	0	0	0	0	0	0	0	0	0	0	0	0	0	0	0	0	0	0	0	0	0	0	0	0	0	0	0	0	0	0	0	0	0	0	0	0	0	0	0	0	0	0	0	0	0	0	0	0	0	0	0	0	0	0	0	0	0	0	0	0	0	0	0	0	0	0	0	0	0	0	0	0	0	0	0	0	0	0	0	0	0	0	0	0	0	0	0	0	0	0	0	0	0	0	0.520000000000001	0	0	0	0	0	0	0	0	0	0	0	0	0	0	0	0	0	0	0	0	0	0	0	0	0	0	0	0	0	0	0	0	0	0	0	0	0	0	0	0	0	0	0	0	0	0	0	0	0	0	0	0	0	0	0	0	0	0	0	0	0	0	0	0	0	0	0	0	0	0	0	0	0	0	0	0	0	0	0	0	0	0	0	0	0	0	0	0	0	0	0	0	0	0	0	0	0	0	0	0	0	0	0	0	0	0	0	0	0	0	0	0	0	0	0	0	0	0	0	0	0	0	0	0	0	0	0	0	0	0	0	0	0	0	0	0	0	0	0	0	0	0	0	0	0	0	0	0	0	0	0	0	0	0	0	0	0	0	0	0	0	0	0	0	0	0	0	0	0	0	0	0	0	0	0	0	0	0	0	0	0	0	0	0	0	0	0	0	0	0	0	0	0	0	0	0.520000000000001	0	0	0	0	0	0	0	0	0	0	0	0	0	0	0	0	0	0	0	0	0	0	0	0	0	0	0	0	0	0	0	0	0	0	0	0	0	0	0	0	0	0	0	0	0	0	0	0	0	0	0	0	0	0	0	0	0	0	0	0	0	0	0	0	0	0	0	0	0	0	0	0	0	0	0	0	0	0	0	0	0	0	0	0	0	0	0	0	0	0	0	0	0	0	0	0	0	0	0	0	0	0	0	0	0	0	0	0	0	0	0	0	0	0	0	0	0	0	0	0	0	0	0	0	0	0	0	0	0	0	0	0	0	0	0	0	0	0	0	0	0	0	0	0	0	0	0	0	0	0	0	0	0	0	0	0	0	0	0	0	0	0	0	0	0	0	0	0	0	0	0	0	0	0	0	0	0	0	0	0	0	0	0	0	0	0	0	0	0	0	0	0	0	0	0	0	0	0	0	0	0	0	0	0	0	0	0	0	0	0	0	0	0	0	0	0	0	0	0	0	0	0	0	0	0	0	0	0	0	0	0	0	0	0	0	0	0	0	0	0	0	0	0	0	0	0	0	0	0	0	0	0	0	0	0	0	0	0	0	0	0	0	0	0	0	0	0	0	0	0	0	0	0	0	0	0	0	0	0	0	0	0	0	0	0	0	0	0	0	0	0	0	0	0	0	0	0	0	0	0	0	0	0	0	0	0	0	0	0	0	0	0	0	0	0	0	0	0	0	0	0	0	0	0	0	0	0	0	0	0	0	0	0	0	0	0	0	0	0	0	0	0	0	0	0	0	0	0	0	0	0	0	0	0	0	0	0	0	0	0	0	0	0	0	0	0	0	0	0	0	0	0	0	0	0	0	0	0	0	0	0	0	4.43	1.34	-0.510000000000001	3.39	0.58	0.580000000000001	1.15	2.31	4.88	-0.45	-0.00999999999999984	0	1.46	0.58	-5.1	-4.84	3.76	4.22	2.14	-4	5	0.27	-1.46	-1.06	0.579999999999999	0	2.44	0.42	0.56	-0.41	1.75	-2.55	6.35	3.01	-0.46	2.76	3.21	-1.77	4.36	-3.23	2.04	-0.0299999999999994	-0.970000000000001	3.2	-8.59	6.03	2.94	-3.31	2.94	-0.51	1.05	-1.4	0.58	0.35	-3.81	-2.09	-1.25	-12.32	2.55	-7.14	-0.0100000000000007	2.75	-3.81	0.319999999999999	4.32	1.27	-0.979999999999999	4.37	-3.83	-5	2.06	-9.37	4.84	-2.69	-0.0299999999999994	-1.19	-4.95	3.38	-6.88	5.2	9.76	-6.81	-0.45	-2.12	2.36	8.38	0.579999999999998	-4.65	0.569999999999999	-2.06	3.81	0	-2.28	-8.52	0.34	7.23	-1.67	5.88	3.17	0.0300000000000002	0	0.94	0	-0.799999999999997	0	-0.14	-2.22044604925031e-16	2.01	0.28	0.84	1.83	-2.5	-2.94	-1.02	1.42	3.8	-1.14	-2.52	3.06	8.26	-1.02	-0.609999999999999	1.1	1.6	-6.34000000000001	7.48	-1.18	0	0	-3.47	-3.11	-3.89	12.71	-0.630000000000003	-3.12	0	0	-4.45	-0.62	1.41	0.83	6.55	-6.87	-0.24	0.100000000000001	-1.18	1.39	1.02	1.61	-1.34	1.17	1.88	-3.84	-0.619999999999999	3.41	-2.84	1.5	-5.78	2.18	-1.26	7.34	0.57	4.98	0.0499999999999989	2.44	6.4	-2.66	4.25	3.73	5.99	-0.930000000000001	-1.05	-1.74	-1.15	0.369999999999999	-0.94	-1.45	0.31	0.36	0.58	-3.27	-0.81	-1.72	5.23	0.46	0.899999999999999	2.15	3.41	1.28	5.42	7.27	0.58	4.94	1.68	0.27	-0.299999999999998	0.0971428571428561	1.20380952380952	-0.209523809523809	-0.327666666666667	-0.971964285714286	-0.619285714285715	0.602142857142857	2.11666666666667	1.37566666666667	-0.172142857142857	0.125892857142857	-0.704861111111112	0.603333333333333	0.0514285714285698	0.890000000000001	1.84410714285714	1.651	2.24964285714286	2.40767857142857	-0.526249999999999	0.56309523809524	0.445555555555556	0.223749999999999	0.454285714285714	-0.973666666666666	1.45446428571429	1.51071428571429	0.0862499999999997	-0.364861111111111	-0.65013888888889	2.61261904761905	0.0416666666666661	0.357941176470586	0.565219780219781	0.992000000000001	0.413653846153846	0.710904761904761	-0.774166666666668	0.0943333333333332	1.01538461538462	0.0625454545454538	0.592660818713448	-0.232857142857142	1.41967032967033	-0.0468589743589725	0.819166666666666	0.709166666666665	-0.076025641025641	0.126727272727273	0.223194444444445	0.165694444444445	-0.17611111111111	0.465972222222222	-0.365555555555555	-0.788	-0.643333333333333	0.371333333333333	0.250500000000002	-0.861153846153847	-0.666	-0.0376785714285717	0.148296703296705	0.456607142857141	0.162916666666667	-0.52659090909091	0.127090909090909	-0.127272727272727	1.11190909090909	-0.907435897435899	-1.39401515151515	0.330047619047619	0.472416666666668	1.20555555555556	0.489027777777778	0.138090909090909	-0.413830409356727	0.0126388888888904	1.03690058479532	-0.950555555555557	1.66642857142857	0.104761904761904	-0.635636363636362	0.0495833333333326	1.83819444444444	-1.41058333333334	-1.4602380952381	0.114642857142858	-0.628363636363638	0.00333333333333385	0.134848484848483	-0.141142857142857	-0.00590909090909264	-1.297	0.495972222222225	0.050416666666667	1.06114379084968	0.52525	-1.38402777777778	0.395555555555557	0.359305555555554	-0.488000000000001	0.363333333333333	-0.220257352941175	1.51916666666666	-1.0802380952381	0.64429487179487	0.629551282051282	0.472747252747253	-0.0142727272727274	0.391633986928104	0.730984848484848	-0.0184545454545457	0.367638888888889	-0.0721691176470571	0.206636363636363	-0.0596428571428573	0.812142857142857	0.418333333333333	1.06746323529412	1.52747252747253	-0.105272727272727	0.412181818181818	0.871785714285714	1.1619696969697	-0.921363636363637	1.9147385620915	0.438499999999998	0.0139999999999993	-0.740606060606062	-1.16466666666667	-1.70964052287582	-0.885909090909092	1.24866666666667	0.681363636363635	0.883846153846154	-0.59242424242424	0.679454545454544	0.496818181818181	-0.625090909090909	0.188863636363637	0.251428571428571	0.442678571428573	0.370777777777779	0.828111111111111	0.481742424242425	0.373190476190473	0.793636363636363	0.574222222222223	0.967678571428571	0.159166666666668	1.03319444444444	0.910833333333333	-0.700681818181819	1.38055555555555	-0.0857777777777784	-0.110494505494504	0.665972222222223	0.836818181818181	0.113818181818182	-0.0632727272727269	2.09166666666667	0.071190476190476	2.30642857142857	1.00775	0.507738095238096	0.926181818181819	0.66291208791209	0.680416666666666	0.498666666666667	0.0509848484848501	0.911403508771929	0.129333333333335	1.35356060606061	1.45090909090909	0.158636363636363	-0.765363636363636	-0.501833333333334	0.248666666666667	-0.894725274725275	0.137142857142857	1.64444444444445	-0.273250000000001	-0.537692307692307	0.176666666666668	-0.185392156862745	0.951111111111111	0.525545454545457	0.624444444444444	1.21854545454546	0.0263421052631614	0.991545454545454	0.0620454545454532	0.916959064327486	0.139015151515151	0.17422794117647	0.0715151515151522	2.77	4.34	-1.08	4.79	-2.29	4.45	-4	-0.54	6.7	5.09	0.279999999999999	-2.83	0.880000000000001	-0.199999999999999	-2.97	-4.38	5.08	4.8	-1.04	-1.17	2.26	2.84	0.279999999999999	-2.94	0.58	-1	2.07	-0.739999999999999	-1.79	-0.409999999999999	0.299999999999999	-0.57	1.37	-0.829999999999999	0.58	0.9	2.94	1.61	2.39	-3.4	3.57	0.229999999999999	0.659999999999998	3.69	-4.36	3.27	7.52	5.84	-1.69	2.58	0.14	0.57	-0.67	-1.72	0.0100000000000002	3.98	-2.54	7.44	2.55	1.75	-3.71	-0.520000000000001	0.57	1.09	-4.02	-0.04	5.9	2.84	-0.210000000000001	1.5	-0.169999999999998	-14.36	0.0600000000000005	-2.2	-4.81	-2.86	-9.2	8.74	-1.41	0.3	5.78	0.16	4.26	-2.7	6.06	8.38	-3.7	0.140000000000001	0.680000000000001	-1.39	0.51	0	5.28	2	-3.26	7.47999999999999	-0.77	2.65	6.76	4.76	-3.01	2.82	4.28	6.1	0	3.3	-0.34	1.08	2.48	1.43	-3.22	-1.74	-3.05	0.650000000000002	1.13	5.35	-2.78	-2.37	2.81	-3.17	-1.44	-0.779999999999999	-0.59	0	-5.66	6.76	-0.0299999999999994	2.95	-2.05	0	0.339999999999996	-3.89	17.2	1.53	0	-1.69	-7.6	-0.29	0	0	3.4	5.75	-5.83	1.42	1.63	-5.5	0.13	-0.17	2.44	2.42	-3.71	0.850000000000001	-2.58	-0.629999999999999	2.16	-5.49	-0.720000000000001	-7.82	-0.14	0.32	6.65	4.3	-2.21	3.63	0.889999999999999	6.06	0.16	0.0100000000000007	-0.84	4.89	-1.07	-2.06	-1.69	-1.74	0.229999999999999	-2.34	-0.699999999999999	0.92	-0.0099999999999999	3.27	-3.27	-0.86	-2.01	5.12	-1.89	-0.02	0.0200000000000031	-0.219999999999999	1.28	1.94	5.38	-0.779999999999998	4.38	-2.73	-3.06	2.38	-0.0828571428571436	1.68595238095238	0.520476190476192	0.0990000000000002	0.213392857142857	-0.132321428571428	-1.03047619047619	-0.780238095238097	1.572	0.0458928571428565	-0.850892857142858	-0.0863888888888873	2.21277777777778	1.14446428571429	0.173	-0.0567857142857147	1.80866666666667	2.5675	-0.0917857142857148	0.266249999999999	1.17619047619048	1.11097222222222	1.48946428571429	0.031190476190476	2.74066666666667	-0.869642857142857	1.37904761904762	1.26910714285714	0.79736111111111	-0.737222222222224	-0.419285714285714	-0.142333333333335	0.549150326797385	0.215549450549451	0.027000000000001	-0.160384615384618	0.758190476190475	0.867638888888889	0.0359999999999996	0.240897435897434	0.395090909090909	0.295497076023391	0.135952380952379	1.25175824175824	0.598846153846154	1.05205128205128	0.506538461538465	0.373141025641026	0.295	1.53555555555556	0.0680555555555555	0.185555555555556	1.27541666666667	-0.285972222222224	0.0896666666666661	0.614222222222221	0.0325555555555557	1.086125	-1.04673076923077	2.62588888888889	1.99482142857143	0.169340659340659	0.769464285714285	1.02847222222222	-1.35628787878788	0.521727272727272	0.0310909090909082	1.87618181818182	-2.21352564102564	0.274242424242425	-0.329666666666668	-0.0182083333333338	-0.376805555555556	-0.103472222222223	0.941000000000001	-0.420847953216374	1.13666666666667	0.798157894736843	-0.989027777777778	-1.05285714285714	-0.667380952380952	-0.498636363636365	-0.298333333333334	2.14513888888889	0.962041666666664	-1.4602380952381	-0.21875	0.921818181818182	0.470476190476191	0.664469696969697	0.298095238095238	-0.0160909090909094	0.322636363636363	0.102638888888887	-0.210972222222221	1.32271241830065	0.879541666666661	-0.188749999999999	0.945416666666663	1.86777777777778	0.570000000000002	1.04428571428571	-0.512941176470587	1.05674242424242	-0.453095238095239	-0.860256410256412	0.603397435897436	0.716978021978021	-0.0959090909090907	0.605	0.207196969696969	0.867272727272728	0.531527777777777	0.0085661764705911	0.305909090909091	-0.430535714285714	0.947321428571429	1.05805555555555	0.636470588235294	-0.430384615384618	-0.370727272727272	0.940363636363636	-0.213035714285714	0.429318181818184	0.559090909090905	2.15140522875816	0.451625	0.464541666666666	0.769621212121212	-0.90677777777778	-1.79052287581699	-1.88348484848485	1.05922222222222	0.0594696969696997	0.194871794871794	-0.0399999999999991	0.641181818181821	-0.0476363636363644	-0.571727272727271	-0.0977272727272744	1.88160714285714	1.02053571428571	0.288444444444444	0.0198888888888877	0.588030303030305	0.611428571428572	1.07472727272727	-0.142444444444444	0.539285714285715	1.51847222222222	0.582777777777778	0.604583333333332	-0.952272727272726	-0.204777777777778	1.27277777777778	0.475109890109891	-0.742500000000001	0.565181818181818	-0.166363636363636	-0.309909090909091	1.01266666666667	2.2252380952381	-1.58190476190476	1.15016666666667	0.583952380952381	0.362181818181817	1.44373626373626	0.43986111111111	0.052888888888889	-0.127954545454546	0.935350877192983	-0.111777777777778	0.0793181818181843	0.103106060606063	-0.145454545454545	-1.12254545454545	-0.582916666666666	0.255444444444445	-0.542142857142857	1.69160714285714	1.64444444444445	0.128500000000001	-0.619102564102564	0.0252222222222223	-0.471339869281046	1.442	0.438272727272727	-0.252222222222223	1.13036363636364	-0.0272631578947369	0.347181818181818	0.593181818181819	0.906842105263157	-0.105757575757575	0.0548161764705881	0.481904761904762	2.77	1.34	-0.510000000000001	3.39	-2.29	3.03	-4	-0.54	4.88	5.09	-0.00999999999999984	-2.21	1.46	-0.199999999999999	-5.07	-4.38	4.89	4.22	-1.04	-4	2.26	2.84	-1.46	-2.94	0.579999999999999	-1	2.07	-0.739999999999999	-1.79	-0.409999999999999	1.75	-2.55	1.37	3.01	-0.46	0.969999999999999	3.21	0.649999999999999	4.36	-3.23	2.04	-0.0299999999999994	-0.970000000000001	3.2	-4.53	5.37	2.94	0.229999999999999	0.0599999999999987	-0.51	0.96	-1.4	-0.67	0.35	0.0100000000000002	3.98	-2.54	-0.600000000000003	2.55	1.75	-0.0100000000000007	-0.150000000000001	-3.81	1.09	1.65	1.27	5.08	2.84	-3.83	-5	2.06	-11.27	4.84	-2.69	-2.92	-1.19	-5.72	3.38	-5.39	0.3	5.78	-6.81	-0.45	-2.12	2.36	8.38	-1.77635683940025e-15	-4.28	0.569999999999999	-1.39	3.81	0	-2.28	-7.67	-3.26	7.47999999999999	-0.77	5.88	5.89	0.0300000000000002	0	0.94	4.17	1.01	0	-0.14	-2.22044604925031e-16	1.08	1.12	1.43	0.11	-1.74	-2.94	-0.299999999999998	1.13	3.8	-1.88	-2.37	2.96	5.31	-1.44	-0.609999999999999	0.0799999999999994	0	-6.34000000000001	7.48	-0.0299999999999994	2.95	0	-3.47	-3.11	-3.89	12.71	0.550000000000001	-3.12	-1.38	0	-4.05	-0.62	0.44	2.89	6.55	-6.65	1.42	1.63	-5.5	0.32	1.02	2.44	1.79	-2.92	1.6	-3.84	-0.619999999999999	2.16	-5.49	0.509999999999999	-5.78	2.18	0.32	6.65	0.57	-1.18	2.62	0.889999999999999	6.06	0.16	0.0100000000000007	-0.84	5.99	-0.930000000000001	-1.05	-1.74	-1.15	0.369999999999999	-2.34	-1.45	0.31	0.36	0.58	-3.27	-0.86	-1.74	5.23	0.46	-0.02	2.15	3.41	1.28	5.42	5.38	-0.779999999999998	4.94	-2.45	-3.06	2.38	0.00714285714285623	1.44488095238095	0.155476190476191	-0.114333333333334	-0.379285714285714	-0.375803571428571	-0.214166666666667	0.668214285714285	1.47383333333333	-0.0496923076923075	-0.3625	-0.395624999999999	1.40805555555555	0.597946428571429	0.531499999999999	0.893660714285714	1.72983333333333	2.40857142857143	1.15794642857143	-0.130000000000001	0.869642857142857	0.778263888888889	0.856607142857143	0.242738095238094	0.8835	0.292410714285714	1.44488095238095	0.67767857142857	0.216249999999999	-0.693680555555556	1.09666666666667	-0.0503333333333327	0.453545751633985	0.390384615384615	0.509499999999999	0.126634615384614	0.734547619047618	0.0467361111111106	0.0651666666666681	0.628141025641025	0.228818181818182	0.444078947368421	-0.0484523809523836	1.33571428571429	0.275993589743589	0.935608974358974	0.607852564102565	0.148557692307692	0.210863636363635	0.879375	0.116875	0.00472222222222207	0.870694444444444	-0.325763888888889	-0.349166666666667	-0.0145555555555568	0.201944444444445	0.668312499999999	-0.953942307692309	0.979944444444442	0.978571428571428	0.158818681318682	0.613035714285715	0.595694444444444	-0.94143939393939	0.324409090909091	-0.0480909090909094	1.49404545454546	-1.56048076923077	-0.559886363636362	0.000190476190475408	0.227104166666663	0.414375	0.192777777777778	0.539545454545456	-0.41733918128655	0.574652777777779	0.917529239766083	-0.969791666666667	0.306785714285715	-0.281309523809524	-0.567136363636365	-0.124375000000001	1.99166666666666	-0.224270833333328	-1.4602380952381	-0.0520535714285728	0.146727272727272	0.236904761904762	0.39965909090909	0.0784761904761915	-0.0109999999999992	-0.487181818181819	0.299305555555556	-0.080277777777777	1.19192810457515	0.702395833333334	-0.78638888888889	0.67048611111111	1.11354166666667	0.0409999999999986	0.703809523809523	-0.366599264705879	1.28795454545454	-0.766666666666667	-0.107980769230771	0.616474358974359	0.594862637362637	-0.0550909090909091	0.498316993464052	0.469090909090909	0.424409090909091	0.449583333333335	-0.0318014705882348	0.256272727272727	-0.245089285714285	0.879732142857144	0.738194444444444	0.851966911764706	0.548543956043957	-0.238	0.676272727272727	0.329375000000001	0.795643939393941	-0.181136363636366	2.03307189542484	0.445062499999999	0.239270833333332	0.0145075757575768	-1.03572222222222	-1.7500816993464	-1.38469696969697	1.15394444444444	0.370416666666667	0.539358974358976	-0.316212121212118	0.660318181818184	0.224590909090908	-0.59840909090909	0.0455681818181812	1.06651785714286	0.731607142857143	0.329611111111111	0.423999999999999	0.534886363636364	0.492309523809521	0.934181818181818	0.215888888888889	0.753482142857143	0.838819444444443	0.807986111111109	0.757708333333333	-0.826477272727274	0.587888888888889	0.593500000000001	0.182307692307692	-0.0382638888888884	0.701000000000001	-0.0262727272727261	-0.186590909090908	1.55216666666667	1.14821428571429	0.362261904761905	1.07895833333333	0.545845238095239	0.644181818181819	1.05332417582418	0.560138888888888	0.275777777777778	-0.038484848484849	0.923377192982457	0.00877777777777844	0.716439393939392	0.777007575757576	0.0065909090909102	-0.943954545454546	-0.542375	0.252055555555557	-0.718434065934066	0.914375	1.64444444444445	-0.0723749999999992	-0.578397435897436	0.100944444444444	-0.328366013071895	1.19655555555556	0.481909090909092	0.186111111111112	1.17445454545454	-0.000460526315791299	0.669363636363638	0.327613636363637	0.911900584795323	0.016628787878787	0.114522058823528	0.276709956709956
chrIV_158929_T_C_+	YDL168W_chrIV_158929_T_C_72_2	FALSE	-0.0113571941233532	UpStream	TRUE	TRUE	FALSE	FALSE	TRUE	FALSE	TRUE	TRUE	-0.772628499825868	1	73	1	0	0	-1	0	1	0	-1	0.414473684210526	1.01612903225806	7.4952608538929	NA	NA	13	1054	279	106	675	0.51	0	0.371	0.629	0	0	0	0	0	0	0	0	0	0	0	0	0	0	0	0	0	0	0	0	0	0	0	0	0	0	0	0	0	0	0	0	0	0	0	0	0	0	0	0	0	0	0	0	0	0	0	0	0	0	0	0	0	0	0	0	0	0	0	0	0	0	0	0	0	0	0	0	0	0	0	0	0	0	0	0	0	0	0	0	0	0	0	0	0	0	0	0	0	0	0	0	0	0	0	0	0	0	0	0	0	0	0	0	0	0	0	0	0	0	0	0	0	0	0	0	0	0	0	0	0	0	0	0	0	0	0	0	0	0	0	0	0	0	0	0	0	0	0	0	0	0	0	0	0	0	0	0	0	0	0	-6.02	0	0	0	0	0	0	0	0	0	0	0	0	0	0	0	0	0	0	0	0	0	0	0	0	0	0	0	0	0	0	0	0	0	0	0	0	0	0	0	0	0	0	0	0	0	0	0	0	0	0	0	0	0	0	0	0	0	0	0	0	0	0	0	0	0	0	0	0	0	0	0	0	0	0	0	0	0	0	0	0	0	0	0	0	0	0	0	0	0	0	0	0	0	0	0	0	0	0	0	0	0	0	0	0	0	0	0	0	0	0	0	0	0	0	0	0	0	0	0	0	0	0	0	0	0	0	0	0	0	0	0	0	0	0	0	0	0	0	0	0	0	0	0	0	0	0	0	0	0	0	0	0	0	0	0	0	0	0	0	0	0	0	0	0	0	0	0	0	0	0	0	0	0	0	0	0	0	0	0	0	0	0	0	0	0	0	0	0	0	0	0	0	0	0	0	-6.02	0	0	0	0	0	0	0	0	0	0	0	0	0	0	0	0	0	0	0	0	0	0	0	0	0	0	0	0	0	0	0	0	0	0	0	0	0	0	0	0	0	0	0	0	0	0	0	0	0	0	0	0	0	0	0	0	0	0	0	0	0	0	0	0	0	0	0	0	0	0	0	0	0	0	0	0	0	0	0	0	0	0	0	0	0	0	0	0	0	0	0	0	0	0	0	0	0	0	0	0	0	0	0	0	0	0	0	0	0	0	0	0	0	0	0	0	0	0	0	0	0	0	0	0	0	0	0	0	0	0	0	0	0	0	0	0	0	0	0	0	0	0	0	0	0	0	0	0	0	0	0	0	0	0	0	0	0	0	0	0	0	0	0	0	0	0	0	0	0	0	0	0	0	0	0	0	0	0	0	0	0	0	0	0	0	0	0	0	0	0	0	0	0	0	0	-1	0	0	0	0	0	0	0	0	0	0	0	0	0	0	0	0	0	0	0	0	0	0	0	0	0	0	0	0	0	0	0	0	0	0	0	0	0	0	0	0	0	0	0	0	0	0	0	0	0	0	0	0	0	0	0	0	0	0	0	0	0	0	0	0	0	0	0	0	0	0	0	0	0	0	0	0	0	0	0	0	0	0	0	0	0	0	0	0	0	0	0	0	0	0	0	0	0	0	0	0	0	0	0	0	0	0	0	0	0	0	0	0	0	0	0	0	0	0	0	0	0	0	0	0	0	0	0	0	0	0	0	0	0	0	0	0	0	0	0	0	0	0	0	0	0	0	0	0	0	0	0	0	0	0	0	0	0	0	0	0	0	0	0	0	0	0	0	0	0	0	0	0	0	0	0	0	0	0	0	0	0	0	0	0	0	0	0	0	0	0	0	0	0	0	0	-6.72	0	0	0	0	0	0	0	0	0	0	0	0	0	0	0	0	0	0	0	0	0	0	0	0	0	0	0	0	0	0	0	0	0	0	0	0	0	0	0	0	0	0	0	0	0	0	0	0	0	0	0	0	0	0	0	0	0	0	0	0	0	0	0	0	0	0	0	0	0	0	0	0	0	0	0	0	0	0	0	0	0	0	0	0	0	0	0	0	0	0	0	0	0	0	0	0	0	0	0	0	0	0	0	0	0	0	0	0	0	0	0	0	0	0	0	0	0	0	0	0	0	0	0	0	0	0	0	0	0	0	0	0	0	0	0	0	0	0	0	0	0	0	0	0	0	0	0	0	0	0	0	0	0	0	0	0	0	0	0	0	0	0	0	0	0	0	0	0	0	0	0	0	0	0	0	0	0	0	0	0	0	0	0	0	0	0	0	0	0	0	0	0	0	0	0	-6.72	0	0	0	0	0	0	0	0	0	0	0	0	0	0	0	0	0	0	0	0	0	0	0	0	0	0	0	0	0	0	0	0	0	0	0	0	0	0	0	0	0	0	0	0	0	0	0	0	0	0	0	0	0	0	0	0	0	0	0	0	0	0	0	0	0	0	0	0	0	0	0	0	0	0	0	0	0	0	0	0	0	0	0	0	0	0	0	0	0	0	0	0	0	0	0	0	0	0	0	0	0	0	0	0	0	0	0	0	0	0	0	0	0	0	0	0	0	0	0	0	0	0	0	0	0	0	0	0	0	0	0	0	0	0	0	0	0	0	0	0	0	0	0	0	0	0	0	0	0	0	0	0	0	0	0	0	0	0	0	0	0	0	0	0	0	0	0	0	0	0	0	0	0	0	0	0	0	0	0	0	0	0	0	0	0	0	0	0	0	0	0	0	0	0	0	-1	0	0	0	0	0	0	0	0	0	0	0	0	0	0	0	0	0	0	0	0	0	0	0	0	0	0	0	0	0	0	0	0	0	0	0	0	0	0	0	0	0	0	0	0	0	0	0	0	0	0	0	0	0	0	0	0	0	0	0	0	0	0	0	0	0	0	0	0	0	0	0	0	0	0	0	0	0	0	0	0	0	0	0	0	0	0	0	0	0	0	0	0	0	0	0	0	0	0	0	0	0	0	0	0	0	0	0	0	0	0	0	0	0	0	0	0	0	0	0	0	0	0	0	0	0	0	0	0	0	0	0	0	0	0	0	0	0	0	0	0	0	0	0	0	0	0	0	0	0	0	0	0	0	0	0	0	0	0	0	0	0	0	0	0	0	0	0	0	0	0	0	0	0	0	0	0	0	0	0	0	0	0	0	0	0	0	0	0	0	0	0	0	0	0	0	-6.72	0	0	0	0	0	0	0	0	0	0	0	0	0	0	0	0	0	0	0	0	0	0	0	0	0	0	0	0	0	0	0	0	0	0	0	0	0	0	0	0	0	0	0	0	0	0	0	0	0	0	0	0	0	0	0	0	0	0	0	0	0	0	0	0	0	0	0	0	0	0	0	0	0	0	0	0	0	0	0	0	0	0	0	0	0	0	0	0	0	0	0	0	0	0	0	0	0	0	0	0	0	0	0	0	0	0	0	0	0	0	0	0	0	0	0	0	0	0	0	0	0	0	0	0	0	0	0	0	0	0	0	0	0	0	0	0	0	0	0	0	0	0	0	0	0	0	0	0	0	0	0	0	0	0	0	0	0	0	0	0	0	0	0	0	0	0	0	0	0	0	0	0	0	0	0	0	0	0	0	0	0	0	0	0	0	0	0	0	0	0	0	0	0	0	0	-6.37	0	0	0	0	0	0	0	0	0	0	0	0	0	0	0	0	0	0	0	0	0	0	0	0	0	0	0	0	0	0	0	0	0	0	0	0	0	0	0	0	0	0	0	0	0	0	0	0	0	0	0	0	0	0	0	0	0	0	0	0	0	0	0	0	0	0	0	0	0	0	0	0	0	0	0	0	0	0	0	0	0	0	0	0	0	0	0	0	0	0	0	0	0	0	0	0	0	0	0	0	0	0	0	0	0	0	0	0	0	0	0	0	0	0	0	0	0	0	0	0	0	0	0	0	0	0	0	0	0	0	0	0	0	0	0	0	0	0	0	0	0	0	0	0	0	0	0	0	0	0	0	0	0	0	0	0	0	0	0	0	0	0	0	0	0	0	0	0	0	0	0	0	0	0	0	0	0	0	0	0	0	0	0	0	0	0	0	0	0	0	0	0	0	0	0	-2	0	0	0	0	0	0	0	0	0	0	0	0	0	0	0	0	0	0	0	0	0	0	0	0	0	0	0	0	0	0	0	0	0	0	0	0	0	0	0	0	0	0	0	0	-1.47	5.15	3.5	-3.04	-2.13	0.58	-4	4.03	5.15	-0.11	0.77	-3.97	2.91	-0.0199999999999996	5.15	3.5	3.69	5.08	5.15	-3.86	1.83	1.8	-1.46	-0.319999999999999	0.58	4.44	2.68	3.01	0.59	0.19	4.3	0.15	4.03	-1.06	-1.82	-2.62	-1.28	-3.82	1.51	2.72	5.08	4.97	-0.4	3.2	1.01	0.66	1.97	-3.35	-0.93	-2.1	-1.3	-0.58	1.68	1.96	0.57	1.78	3.37	-5.4	-3.56	-4.19	0.569999999999999	0.22	-0.00999999999999979	-0.61	-0.950000000000001	2.77	1.99	0.910000000000001	-6.14	-0.37	-6.33	5.39	2.16	-1.61	-2.74	-3.06	-1.85	2.66	-4.13	-0.93	1.74	7.46	-1.03	5.66	0.710000000000001	5.7	4.96	-6.33	0.57	-0.37	1.62	0.579999999999998	0.58	-0.12	-0.68	0.580000000000005	7.07	-1.3	4.05	1.64	5.61	2.98	-0.0399999999999991	2.93	0.56	3.46	0.04	2.21	1.11	1.82	-1.88	0.0300000000000002	-4.52	-1.15	0.33	-2.95	0.18	-3.59	3.97	0.38	-0.56	-0.12	3.58	3	-5.74	0.260000000000005	1.21	0.579999999999998	-4.45	-2.69	-0.120000000000001	-0.8	4.7	0.540000000000001	1.24	0.17	-1.6	0.00999999999999979	1.25	0.22	0.369999999999999	5.06	-2.55	0.61	3.79	0.350000000000001	2.16	2.28	4.35	-2.25	3.4	12.63	-3.31	4.5	1.46	3.25	4.21	3	2.08	2.49	6.53	0.46	2.91	3.4	0.77	4.91	4.94	5.15	5.02	-1.22	3.21	1.49	-0.589999999999999	-0.51	1.27	-1.16	-0.84	2	1.34	5.15	2.19	0	-2.3	-3.3	-3.9	1.3	4.69	0.58	5.15	-3.99	4.94	-0.71	2.69	-3.3	0.43	-2.57	0.211666666666666	2.495	-0.51	0.264	-0.227142857142857	0.578571428571429	0.576666666666666	1.88	2.602	0.334285714285715	1.30714285714286	-1.06375	1.43125	1.16857142857143	0.676666666666668	1.99571428571429	2.32	3.8	3.18142857142857	0.578571428571429	0.786666666666667	0.963749999999999	-0.111428571428572	0.113333333333333	0.58	0.998571428571429	2.04333333333333	0.738571428571429	-0.0712499999999991	-1.55375	3.82166666666667	-0.148888888888891	0.855882352941176	0.677692307692308	1.41555555555556	-0.177500000000002	1.21928571428571	-0.23	1.15444444444444	2.1575	0.5	0.997777777777777	-0.69857142857143	3.03230769230769	0.00583333333333158	1.56	0.448333333333334	0.110833333333334	0.385	-0.0024999999999995	-0.19	-0.0149999999999997	0.72125	0.41875	-0.306000000000001	-0.0566666666666666	1.08111111111111	1.15466666666667	-0.225000000000001	-0.731111111111112	1.10142857142857	0.226153846153846	1.19857142857143	0.84375	-1.08454545454546	1.104	-0.318	2.083	-2.6625	-1.09909090909091	0.537142857142861	0.726666666666667	2.04	0.411249999999999	-0.134	-1.98277777777778	0.126250000000002	1.48166666666667	-1.42375	0.485714285714284	0.638333333333334	-0.458999999999996	0.38875	3.35125	-0.584666666666664	-2.35166666666667	1.19857142857143	-1.278	0.571666666666665	1.01272727272727	-0.422142857142855	0.41	-0.645000000000001	0.6775	0.8725	2.20294117647058	1.216	-0.6625	0.987499999999997	0.983750000000001	0.897777777777778	1.60666666666667	0.274374999999999	2.10818181818182	-1.62	-0.216666666666665	0.744166666666668	0.689230769230768	-0.0430000000000001	0.624705882352941	1.33818181818182	-0.303	0.62125	0.010625000000001	0.0380000000000003	-0.494285714285715	1.05571428571429	1.305	1.594375	2.43692307692308	-0.360000000000001	1.114	0.571428571428571	1.67636363636364	1.15181818181818	3.17176470588235	-0.0600000000000023	1.08	0.0890909090909098	-0.983333333333331	-3.85941176470588	-1.23272727272727	2.17444444444444	1.63454545454545	1.15416666666667	-1.52272727272727	1.113	-0.238	-0.909000000000001	0.318181818181818	0.195714285714287	1.35714285714286	0.315555555555555	0.741111111111111	0.687272727272727	-0.0649999999999977	1.366	-0.363333333333334	1.04	0.00375000000000014	1.375	3.72678571428571	-1.18181818181818	2.01888888888889	0.341111111111111	-0.349999999999998	0.49375	1.327	0.144	-0.328000000000001	2.502	1.15166666666667	2.22666666666667	1.49066666666667	0.778499999999999	1.07	1.41846153846154	1.3875	-0.125555555555557	-0.00818181818181962	1.37888888888889	0.0166666666666675	2.06	2.23	1.31090909090909	-1.237	-0.863333333333334	0.312222222222221	-1.24769230769231	0.910000000000002	2.3875	0.232666666666667	-0.893333333333333	0.735555555555557	-0.778823529411765	1.27	1.254	1.38	1.778	0.0478947368421068	1.226	0.833636363636362	1.35277777777778	0.49	0.406874999999998	0.347619047619047	-1.46	5.15	3.5	-1.4	0.0700000000000003	2.45	0.58	0.58	5.09	3.25	-4	1.23	4.57	-1.96	4.66	-0.5	5.15	5.15	1.6	-1.17	5.15	5.15	2.49	1.88	5.15	0.58	5.15	3.72	1.34	0.879999999999999	-2.13	-0.690000000000001	1.7	0.79	-3.89	1.48	1.55	4.44	0.31	1.12	0.340000000000001	0.58	-2.21	5.15	1.56	-0.140000000000001	-0.81	2.54	-1.69	1.33	2.31	-2.71	4.54	-2.65	-3.23	3.38	0.28	-4.04	-2.05	1.75	4.96	0.0600000000000005	0.57	-1.28	-2.19	1.99	-0.63	3.87	-6.19	-1.09	-1.18	3.41	1.43	-2.2	3.18	-0.300000000000001	6.69	3.33	-4.14	1.34	-1.12	6.18	-3.39	2.59	1.08	5.7	-3.81	-0.0400000000000027	-1.08	0.170000000000001	1.91	2.83000000000001	-2.58	-0.29	2.65	7.48	0.579999999999998	-0.890000000000001	7.42	2.89	3.61	2.16	-6.33	-1.45	0.569999999999999	1.27	2.95	0.8	0.82	2.62	-1.86	0.71	-4.5	-1.46	2.46	-0.0700000000000003	3.99	-3.82	2.48	-2.15	-3.9	1.71	2.22	-2.31	-6.33	7.48	1.53	-0.660000000000002	-3.49	-6.33	-3.93	-2.64	2.23	-3.4	2.06	0.579999999999999	4.89	3.24	-0.0999999999999996	0.66	3.4	4.41	-2.34	-1.04	-0.91	0.589999999999999	4.14	1.63	4.53	3.1	0.829999999999999	12.21	-3.4	-0.149999999999999	-0.300000000000001	3.44	-3.3	3.64	0.81	0.23	7.44	2.14	0.45	4.6	1.88	2.48	5.12	-1.97	3.14	-1.22	3.21	-2.16	1.76	1.87	-3.99	-1.52	-1.35	-0.81	-0.31	5.15	2.19	0.710000000000002	-2.32	-4	-1.73	0.11	-0.00999999999999979	0.58	5.15	-3.99	2.82	-1.13	2.47	-3.92	-2.09	-0.66	-0.316666666666666	1.89	1.055	-0.304	-0.894285714285713	-1.77	-0.946666666666665	0.381666666666666	1.904	-0.620000000000001	-2.38285714285714	-0.282499999999999	2.83625	0.800000000000001	0.724444444444446	0.869999999999999	2.948	3.62	0.494285714285715	-0.979999999999999	1.82166666666667	1.5725	2.96285714285714	0.210000000000001	2.678	0.0571428571428569	2.11833333333333	1.40285714285714	0.652499999999998	-0.678750000000001	-0.635	-0.00111111111111128	0.521764705882351	0.563076923076924	0.113333333333333	0.482500000000002	1.09071428571428	0.63125	-1.08333333333333	-0.110833333333336	0.265000000000001	0.342222222222222	0.450714285714287	1.22384615384615	0.634166666666667	1.32	1.3725	0.226666666666667	0.329000000000001	2.56	0.37	-0.16625	1.96125	-1.26	-1.18	-0.101111111111113	-0.326666666666667	1.05066666666666	-2.89416666666667	3.73333333333333	1.92571428571429	0.286153846153846	0.572857142857144	0.805000000000001	-1.92181818181819	-0.0860000000000003	0.201000000000001	2.494	-2.24416666666667	-0.829999999999998	-0.387857142857136	-0.0226666666666659	-0.649999999999999	-0.0837500000000002	1.831	0.689444444444444	1.4225	1.34388888888889	-1.58875	0.525714285714285	-1.86	-1.558	-0.68125	2.69375	0.0973333333333386	-2.35166666666667	-1.30571428571429	1.734	0.0216666666666665	0.36090909090909	0.548571428571428	-0.379000000000001	-0.746	-0.18	-1.38375	1.39	0.972666666666662	-1.715	0.998750000000001	2.48375	-0.784444444444444	0.254999999999999	-1.345625	1.76090909090909	-0.158333333333333	-0.144166666666667	1.15	1.21846153846154	-0.178	0.948235294117647	0.187272727272727	1.603	0.95875	-0.185624999999998	0.649999999999999	-0.411428571428571	1.63428571428571	1.15875	1.0875	-0.669999999999998	-0.235999999999999	1.022	0.17	1.01454545454545	-1.78818181818182	3.27882352941177	1.41066666666667	-0.288	0.173636363636362	-2.19222222222222	-1.56411764705883	-3.03818181818182	1.17	-0.494545454545456	0.445833333333333	0.643636363636361	0.687000000000001	0.898	-0.931000000000001	-0.123636363636363	2.73857142857143	0.668571428571429	0.396666666666667	0.575555555555556	1.12272727272727	1.50142857142857	1.652	0.997777777777777	1.12428571428571	2.4475	1.07125	3.50910714285714	-1.25181818181818	-0.35	1.25111111111111	0.868461538461538	-0.3325	0.782999999999999	-0.247000000000002	-0.287000000000001	2.23	2.11	-1.155	1.828	0.9015	0.945999999999998	1.91230769230769	0.0587499999999981	1.04222222222222	-0.149090909090908	1.39722222222222	0.10888888888889	0.00636363636363768	0.0209090909090897	-1.31909090909091	-1.581	-0.86	0.331111111111111	-0.973846153846154	1.49285714285714	2.3875	-0.439333333333334	-0.925000000000001	-0.357777777777777	-0.237058823529411	2.31	0.174999999999999	-1.05125	1.786	-0.119473684210526	0.887	0.210909090909089	1.36833333333333	-0.374545454545455	-0.00187500000000007	0.45857142857143	-1.46	5.15	3.5	-1.4	-2.13	1.87	0	2.1	5.1	3.25	0.77	1.23	4.57	-0.6	4.66	3.5	5.15	5.08	5.15	-1.17	5.15	2.59	2.49	1.87	5.15	0.58	5.15	3.72	1.34	0.19	4.3	0.15	4.03	0.79	-1.82	-0.12	0.0999999999999996	0.73	1.51	2.72	5.08	4.97	-2.21	4.42	1.01	0.66	-0.81	-3.35	-1.69	1.33	1.46	-0.91	4.54	1.96	0	1.78	1.74	-4.04	-3.56	1.63	1.82	0.22	0.57	-0.61	-0.950000000000001	2.77	-0.63	2.22	-6.19	-1.09	-3.24	5.39	2.16	-2.2	-2.74	-0.300000000000001	6.36	2.66	-4.13	1.34	1.74	7.46	-1.03	2.59	1.08	5.7	-3.24	-2.88	0.57	-0.37	1.62	2.83000000000001	0.58	-0.29	-0.68	6.77	7.07	-1.3	5.77	2.89	3.61	2.16	-2.57	-1.45	0.56	1.27	0.04	0.8	1.11	1.82	-1.88	0.71	-4.5	-1.15	0.33	-0.28	2.71	-3.59	3.97	0.38	-3.9	-0.12	3.25	2.09	-5.74	0.260000000000005	1.53	0.579999999999998	-3.49	-2.69	-3.93	-0.8	4.7	-3.4	1.24	0.17	-0.599999999999998	3.24	1.25	0.459999999999999	3.4	5.06	-2.34	0.19	-0.83	0.589999999999999	3.61	2.28	4.35	3.1	0.829999999999999	12.21	-3.4	2.23	-0.300000000000001	3.25	-0.510000000000001	3	0.81	0.23	7.44	2.14	2.91	3.41	1.88	4.91	4.94	-0.309999999999999	3.14	-1.22	3.21	-2.16	-0.589999999999999	-0.51	-0.609999999999999	-1.16	-0.84	0.139999999999999	1.34	5.15	2.19	0	-2.3	-3.3	-1.73	0.11	-0.00999999999999979	0.58	5.15	-3.99	4.94	-0.71	2.47	-3.3	-2.09	-0.66	-0.0524999999999984	2.1925	0.272499999999999	-0.0200000000000005	-0.560714285714285	-0.595714285714287	-0.185	1.13083333333333	2.253	-0.142857142857144	-0.537857142857143	-0.673125000000001	2.13375	0.984285714285715	0.700555555555557	1.43285714285714	2.634	3.71	1.83785714285714	-0.200714285714286	1.30416666666667	1.268125	1.42571428571429	0.161666666666667	1.629	0.527857142857144	2.08083333333333	1.07071428571429	0.290624999999999	-1.11625	1.59333333333333	-0.0750000000000011	0.688823529411764	0.620384615384616	0.764444444444445	0.1525	1.155	0.200624999999999	0.0355555555555576	1.02333333333333	0.3825	0.669999999999998	-0.123928571428571	2.12807692307692	0.320000000000002	1.44	0.910416666666666	0.168749999999999	0.356999999999999	1.27875	0.0899999999999999	-0.0906250000000002	1.34125	-0.420625	-0.743	-0.0788888888888888	0.377222222222222	1.10266666666666	-1.55958333333334	1.50111111111111	1.51357142857143	0.256153846153845	0.885714285714284	0.824375000000001	-1.50318181818182	0.509	-0.0585000000000004	2.2885	-2.45333333333334	-0.964545454545453	0.0746428571428552	0.352	0.695	0.163749999999999	0.848500000000001	-0.646666666666668	0.774374999999999	1.41277777777778	-1.50625	0.505714285714285	-0.610833333333332	-1.0085	-0.14625	3.0225	-0.243666666666662	-2.35166666666667	-0.0535714285714288	0.227999999999998	0.296666666666667	0.686818181818181	0.0632142857142863	0.0154999999999994	-0.695500000000001	0.248750000000001	-0.255625	1.7964705882353	1.09433333333333	-1.18875	0.993124999999999	1.73375	0.0566666666666666	0.930833333333334	-0.535625000000003	1.93454545454545	-0.889166666666666	-0.180416666666666	0.947083333333333	0.953846153846154	-0.1105	0.786470588235294	0.762727272727273	0.65	0.790000000000001	-0.0875000000000021	0.344	-0.452857142857142	1.345	1.231875	1.3409375	0.883461538461539	-0.298	1.068	0.370714285714286	1.34545454545455	-0.31818181818182	3.22529411764705	0.675333333333334	0.396000000000001	0.131363636363638	-1.58777777777778	-2.71176470588235	-2.13545454545455	1.67222222222222	0.57	0.800000000000001	-0.439545454545456	0.900000000000002	0.33	-0.92	0.0972727272727276	1.46714285714286	1.01285714285714	0.356111111111112	0.658333333333333	0.905000000000001	0.718214285714286	1.509	0.317222222222222	1.08214285714286	1.225625	1.223125	3.61794642857143	-1.21681818181818	0.834444444444445	0.796111111111111	0.259230769230768	0.0806249999999995	1.055	-0.0515000000000008	-0.307499999999999	2.366	1.63083333333333	0.535833333333334	1.65933333333333	0.84	1.008	1.66538461538462	0.723125	0.458333333333332	-0.0786363636363649	1.38805555555556	0.0627777777777787	1.03318181818182	1.12545454545455	-0.00409090909090892	-1.409	-0.861666666666667	0.321666666666665	-1.11076923076923	1.20142857142857	2.3875	-0.103333333333333	-0.909166666666666	0.188888888888888	-0.507941176470588	1.79	0.714499999999999	0.164375000000001	1.782	-0.0357894736842077	1.0565	0.522272727272727	1.36055555555556	0.0577272727272717	0.202500000000001	0.403095238095238
chrIV_158981_A_C_+	YDL168W_chrIV_158981_A_C_72_2	FALSE	0.106961488715524	UpStream	TRUE	TRUE	FALSE	FALSE	TRUE	FALSE	TRUE	FALSE	-0.982139869976563	1	73	1	0	-1	0	0	1	0	0	0.342105263157895	1.01960784313726	7.4952608538929	NA	NA	13	1054	279	106	623	0.51	0	0.047	0.047	0	0	0	0	0	0	0	0	0	0	0	0	0	0	0	0	0	0	0	0	0	0	0	0	0	0	0	0	0	0	0	0	0	0	0	0	0	0	0	0	0	0	0	0	0	0	0	0	0	0	0	0	0	0	0	0	0	0	0	0	0	0	0	0	0	0	0	0	0	0	0	0	0	0	0	0	0	0	0	0	0	0	0	0	0	0	0	0	0	0	0	0	0	0	0	0	0	0	0	0	0	0	0	0	0	0	0	0	0	0	0	0	0	0	0	0	0	0	0	0	0	0	0	0	0	0	0	0	0	0	0	0	0	0	0	0	0	0	0	0	0	0	0	0	0	0	0	0	0	0	0	0	0	0	0	0	0	0	0	0	0	0	0	0	0	0	0	0	0	0	0	0	0	0	0	0	0	0	0	0	0	0	0	0	0	0	0	0	0	0	0	0	0	0	0	0	0	0	0	0	0	0	0	0	0	0	0	0	0	0	0	0	0	0	0	0	0	0	0	0	0	0	0	0	0	0	0	0	0	0	0	0	0	0	0	0	0	0	0	0	0	0	0	0	0	0	0	0	0	0	0	0	0	0	0	0	0	0	0	0	0	0	0	0	0	0	0	0	0	0	0	0	0	0	0	0	0	0	0	0	0	0	0	0	0	0	0	0	0	0	0	0	0	0	0	0	0	0	0	0	0	0	0	0	0	0	0	0	0	0	0	0	0	0	0	0	0	0	0	0	0	0	0	0	0	0	0	0	0	0	0	0	0	0	0	0	0	0	0	0	0	0	0	0	0	0	0	0	0	0	0	0	0	0	0	0	0	0	0	0	0	0	0	0	0	0	0	0	0	0	0	0	0	0	0	0	0	0	0	0	0	0	0	0	0	0	0	0	0	0	0	0	0	0	0	0	0	0	0	0	0	0	0	0	0	0	0	0	0	0	0	0	0	0	0	0	0	0	0	0	0	0	0	0	0	0	0	0	0	0	0	0	0	0	0	0	0	0	0	0	0	0	0	0	0	0	0	0	0	0	0	0	0	0	0	0	0	0	0	0	0	0	0	0	0	0	0	0	0	0	0	0	0	0	0	0	0	0	0	0	0	0	0	0	0	0	0	0	0	0	0	0	0	0	0	0	0	0	0	0	0	0	0	0	0	0	0	0	0	0	0	0	0	0	0	0	0	0	0	0	0	0	0	0	0	0	0	0	0	0	0	0	0	0	0	0	0	0	0	0	0	0	0	0	0	0	0	0	0	0	0	0	0	0	0	0	0	0	0	0	0	0	0	0	0	0	0	0	0	0	0	0	0	0	0	0	0	0	0	0	0	0	0	0	0	0	0	0	0	0	0	0	0	0	0	0	0	0	0	0	0	0	0	0	0	0	0	0	0	0	0	0	0	0	0	0	0	0	0	0	0	0	0	0	0	0	0	0	0	0	0	0	0	0	0	0	0	0	0	0	0	0	0	0	0	0	0	0	0	0	0	0	0	0	0	0	0	0	0	0	0	0	0	0	0	0	0	0	0	0	0	0	0	0	0	0	0	0	0	0	0	0	0	0	0	0	0	0	0	0	0	0	0	0	0	0	0	0	0	0	0	0	0	0	0	0	0	0	0	0	0	0	0	0	0	0	0	0	0	0	0	0	0	0	0	0	0	0	0	0	0	0	0	0	0	0	0	0	0	0	0	0	0	0	0	0	0	0	0	0	0	0	0	0	0	0	0	0	0	0	0	0	0	0	0	0	0	0	0	0	0	0	0	0	0	0	0	0	0	0	0	0	0	0	0	0	0	0	0	0	0	0	0	0	0	0	0	0	0	0	0	0	0	0	0	0	0	0	0	0	0	0	0	0	0	0	0	0	0	0	0	0	0	0	0	0	0	0	0	0	0	0	0	0	0	0	0	0	0	0	0	0	0	0	0	0	0	0	0	0	0	0	0	0	0	0	0	0	0	0	0	0	0	0	0	0	0	0	0	0	0	0	0	0	0	0	0	0	0	0	0	0	0	0	0	0	0	0	0	0	0	0	0	0	0	0	0	0	0	0	0	0	0	0	0	0	0	0	0	0	0	0	0	0	0	0	0	0	0	0	0	0	0	0	0	0	0	0	0	0	0	0	0	0	0	0	0	0	0	0	0	0	0	0	0	0	0	0	0	0	0	0	0	0	0	0	0	0	0	0	0	0	0	0	0	0	0	0	0	0	0	0	0	0	0	0	0	0	0	0	0	0	0	0	0	0	0	0	0	0	0	0	0	0	0	0	0	0	0	0	0	0	0	0	0	0	0	0	0	0	0	0	0	0	0	0	0	0	0	0	0	0	0	0	0	0	0	0	0	0	0	0	0	0	0	0	0	0	0	0	0	0	0	0	0	0	0	0	0	0	0	0	0	0	0	0	0	0	0	0	0	0	0	0	0	0	0	0	0	0	0	0	0	0	0	0	0	0	0	0	0	0	0	0	0	0	0	0	0	0	0	0	0	0	0	0	0	0	0	0	0	0	0	0	0	0	0	0	0	0	0	0	0	0	0	0	0	0	0	0	0	0	0	0	0	0	0	0	0	0	0	0	0	0	0	0	0	0	0	0	0	0	0	0	0	0	0	0	0	0	0	0	0	0	0	0	0	0	0	0	0	0	0	0	0	0	0	0	0	0	0	0	0	0	0	0	0	0	0	0	0	0	0	0	0	0	0	0	0	0	0	0	0	0	0	0	0	0	0	0	0	0	0	0	0	0	0	0	0	0	0	0	0	0	0	0	0	0	0	0	0	0	0	0	0	0	0	0	0	0	0	0	0	0	0	0	0	0	0	0	0	0	0	0	0	0	0	0	0	0	0	0	0	0	0	0	0	0	0	0	0	0	0	0	0	0	0	0	0	0	0	0	0	0	0	0	0	0	0	0	0	0	0	0	0	0	0	0	0	0	0	0	0	0	0	0	0	0	0	0	0	0	0	0	0	0	0	0	0	0	0	0	0	0	0	0	0	0	0	0	0	0	0	0	0	0	0	0	0	0	0	0	0	0	0	0	0	0	0	0	0	0	0	0	0	0	0	0	0	0	0	0	0	0	0	0	0	0	0	0	0	0	0	0	0	0	0	0	0	0	0	0	0	0	0	0	0	0	0	0	0	0	0	0	0	0	0	0	0	0	0	0	0	0	0	0	0	0	0	0	0	0	0	0	0	0	0	0	0	0	0	0	0	0	0	0	0	0	0	0	0	0	0	0	0	0	0	0	0	0	0	0	0	0	0	0	0	0	0	0	0	0	0	0	0	0	0	0	0	0	0	0	0	0	0	0	0	0	0	0	0	0	0	0	0	0	0	0	0	0	0	0	0	0	0	0	0	0	0	0	0	0	0	0	0	0	0	0	0	0	0	0	0	0	0	0	0	0	0	0	0	0	0	0	0	0	0	0	0	0	0	0	0	0	0	0	0	0	0	0	0	0	0	0	0	0	0	0	0	0	0	0	0	0	0	0	0	0	0	0	0	0	0	0	0	0	0	0	0	0	0	0	0	0	0	0	0	0	0	0	0	0	0	0	0	0	0	0	0	0	0	0	0	0	0	0	0	0	0	0	0	0	0	0	0	0	0	0	0	0	0	0	0	0	0	0	0	0	0	0	0	0	0	0	0	0	0	0	0	0	0	0	0	0	0	0	0	0	0	0	0	0	0	0	0	0	0	0	0	0	0	0	0	0	0	0	0	0	0	0	0	0	0	0	0	0	0	0	0	0	0	0	0	0	0	0	0	0	0	0	0	0	0	0	0	0	0	0	0	0	0	0	0	0	0	0	0	0	0	0	0	0	0	0	0	0	0	0	0	0	0	0	0	0	0	0	0	0	0	0	0	0	0	0	0	0	0	0	0	0	0	0	0	0	0	0	0	0	0	0	0	0	0	0	0	0	0	0	0	0	0	0	0	0	0	0	0	0	0	0	0	0	0	0	0	0	0	0	0	0	0	0	0	0	0	0	0	0	0	0	0	0	0	0	-0.360000000000001	4.78	3.62	-1.04	0.58	2.56	0.58	5.15	2.83	0.580000000000002	-2.35	1.4	2.91	0.58	5.15	4.12	5.15	5.08	5.15	-4	5.15	5.15	3.33	-0.49	-4	4.85	1.44	-0.62	0.58	-1.43	5.15	3.9	-3.93	-1.22	5.08	2.89	4.84	-3.3	-0.730000000000002	5.11	-2.09	-3.99000000000001	-4	4.85	-1.21	-0.129999999999997	5.15	-0.47	0.58	2.82	2.37	1.89	-0.120000000000001	0.14	0.57	-0.23	-0.739999999999999	5.02	-0.119999999999999	0.950000000000001	0.58	3.01	4.96	3.74	-0.6	-1.45	-0.22	3.2	4.74	-4.36	0.580000000000002	0.75	0.0200000000000022	-4	-0.11	1.39	5.73	1.4	1.92	1.1	-1.3	2.81	-6.16	-1.15	-6.33	-6.32	4.96	2.96	4.28	0.440000000000001	3.36	6.61	-5.86	-5.98	6.62	0.579999999999984	7.25	-1.87	6.15	-0.48	2.57	4.43	-4.04	0.180000000000003	-3.81	5.04	3.38	0.910000000000001	0.75	1.07	1.16	0.34	4.01	0.469999999999999	2.62	1.38	0.68	1.76	0.699999999999999	3.62	2.67	-0.21	2.92	3.7	1.83	5.88	1.95	-2.89	2.12	7.48	1.26	-0.839999999999999	-2.92	5.38	4.32	1.77	7.05	-0.26	-0.81	0.24	0.57	-3.18	-3.81	2.09	1.63	0.339999999999999	1.3	3.47	4.95	3.14	-1.1	5.15	0.4	3.58	4.82	-2.8	2.87	4.49	2.85	0.54	0.670000000000002	0.0199999999999996	2.94	-0.69	-0.760000000000001	1.56	0.57	-1.01	3.45	1.49	3.27	5.15	2.82	3.24	-0.390000000000002	-2.44	-1.19	-2.51	-0.43	0.58	1.27	-3.29	2.05	5.14	4.51	4.02	-2.95	-0.739999999999998	1.48	1.9	2.12	2.98	3.92	-3.69	0.109999999999999	-0.41	-0.0649999999999995	1.73666666666666	0.31	-0.357999999999999	-2.07428571428571	-1.75142857142857	0.576666666666666	3.18333333333333	1.908	-0.598571428571429	-0.862857142857145	-1.02875	1.07875	-0.187142857142858	1.47111111111111	2.67142857142857	2.838	3.41285714285714	3.14142857142857	-1.2	1.26833333333333	1.005	1.23285714285714	0.671666666666667	-0.936	2.16	2.28166666666667	0.17	-0.566249999999998	-0.721250000000001	3.105	0.327777777777778	0.174117647058825	1.08692307692308	1.42222222222222	0.919166666666666	1.14428571428572	-0.840000000000002	-0.628888888888889	0.861666666666665	0.0830000000000002	0.698888888888888	0.0807142857142864	1.62923076923077	-0.272500000000001	1.08333333333333	1.645	-0.0316666666666645	0.0950000000000006	0.918750000000001	0.284999999999999	-0.546250000000001	0.81875	-0.956250000000001	-2.058	-1.39222222222222	0.025555555555556	0.0459999999999994	-2.61666666666667	-0.043333333333333	-0.0528571428571425	0.138461538461538	0.572857142857142	0.0675000000000008	-0.984545454545454	-0.43	-0.243	1.574	-0.681666666666667	-2.61727272727273	0.604285714285716	0.478000000000002	1.01	0.51375	0.920999999999998	1.02166666666667	0.223749999999999	1.71055555555555	-1.3325	2.73	-1.06666666666667	-1.56	-0.242500000000001	2.11875	-2.38933333333333	-2.35166666666667	-0.581428571428573	0.184000000000001	-0.271666666666667	-0.279999999999998	-0.0392857142857146	-0.948999999999998	-2.064	0.204999999999998	-0.5175	1.02470588235295	0.800666666666665	-3.055	0.53125	1.06625	-1.56111111111111	-0.433333333333334	-1.165	2.35545454545455	-0.890000000000001	1.5125	1.22083333333333	0.91	-0.0179999999999998	0.651176470588235	0.948181818181819	0.308	0.904999999999999	-0.27	0.588	0.0214285714285714	1.46142857142857	0.597499999999998	1.611875	1.60461538461539	0.0470000000000006	0.614999999999998	1.16857142857143	1.84272727272727	-2.95454545454545	3.01117647058823	1.32466666666667	-1.19	-1.54181818181818	-2.10333333333334	-1.14	-1.39181818181818	1.48222222222222	0.077272727272728	1.39083333333333	-0.426363636363639	1.164	1.332	-0.762	0.208181818181817	0.828571428571429	0.511428571428571	0.457777777777778	1.14666666666667	0.932727272727274	1.30142857142857	1.335	1.53222222222222	1.60714285714286	0.91375	1.3675	1.2475	-1.06818181818182	1.36222222222222	-0.382222222222223	-0.0753846153846141	0.971250000000001	1.14	0.203	-0.234000000000002	3.262	-0.0183333333333335	2.85	1.64933333333333	0.751000000000001	1.427	0.920769230769228	0.317500000000001	1.33444444444445	0.107272727272727	1.37888888888889	0.523333333333333	1.47909090909091	1.60090909090909	-0.779999999999999	-1.277	-0.778666666666666	0.435555555555556	-1.19538461538462	0.0814285714285727	2.3875	-0.890000000000001	-0.838333333333335	-0.153333333333332	0.0947058823529421	1.53222222222222	0.344000000000001	0.0162500000000012	1.892	-0.0263157894736814	1.491	-0.559090909090907	1.38388888888889	-0.0518181818181809	0.197499999999998	-0.0957142857142852	1.14	4.48	-0.5	-0.88	5.15	5.02	-4	-2.35	1.24	0.569999999999999	-0.990000000000001	5.15	5.15	5.15	1.88	1.59	5.15	5.15	1.37	-2.72	5.15	5.15	5.15	0.41	5.15	-1.27	2.59	4.15	-0.74	-1.68	0.58	2.53	2.37	0.969999999999999	4.85	-1.58	2.18	2.29	5.02	2.37	-3.91	5.15	2.07	4.65	3.79	1.46	-0.530000000000003	-1.44	0.140000000000001	5.15	5.13	1.18	-1.02	1.18	4.39	4.03	-1.83	7.48	-0.720000000000001	0.58	4.96	0.159999999999999	4.96	4.79	-1.77	2.58	2.03	3.18	-1.14	0.78	-6.33	-0.149999999999999	-0.93	-4	-1.05	-4	5.63	0.31	0.0399999999999996	-3.61	-1.28	5.27	-2.18	0.579999999999998	7.08	-6.32	0.58	7.48	4.96	3.64	2.56	6.57	-0.72	0.0600000000000005	7.36	7.48	7.23	-0.529999999999998	3.34	6.92	3.86	7.23	7.45	6.53	-3.81	2.33	-0.0699999999999998	1.41	-0.0500000000000003	3.23	-0.51	1.4	0.53	3.69	-1.04	1.01	1.07	2.82	0.849999999999999	-0.81	0.890000000000001	1.88	0.569999999999999	1.48	7.48	5.88	-5.31	7.29	7.42	-1.51	-6.3	-5.51	-2.59	3.98	-0.58	2.38	6.59	-0.569999999999999	-1.07	0.77	5.05	1.62	-3.65	0.64	4.02	-0.539999999999999	2.48	-0.8	1.96	4.15	0.7	5.15	1.2	0.549999999999999	5.26	3.66	-3.97	4.24	3.14	-0.929999999999999	1.46	3.14	-0.28	2.66	-0.950000000000003	-0.52	-0.220000000000001	3.5	0.390000000000001	2.85	3.27	4.39	4.9	4.92	2.19	-1.31	-0.869999999999999	1.89	-1.14	3.02	1.27	-0.3	2.01	3.84	-1.16	4.03	0.369999999999999	1.11	1.94	0.58	-0.119999999999999	5.15	3.92	5.15	5.15	-1.38	-0.0399999999999991	2.64833333333333	0.234999999999999	0.318	0.952857142857143	0.56	-0.946666666666667	-0.921666666666667	2.598	0.312857142857142	-0.212857142857143	-0.317500000000001	3.18875	2.15571428571429	-0.0699999999999985	0.194285714285714	2.43	4.00714285714286	0.534285714285716	0.79857142857143	1.34	1.53125	1.61857142857143	-0.348333333333334	4.194	-1.10428571428572	1.88	1.97142857142857	1.1475	-1.51125	0.081666666666667	-0.477777777777778	1.20352941176471	0.153846153846155	0.106666666666667	-0.614166666666666	1.16571428571428	1.24125	0.699999999999999	1.185	0.682	0.641111111111112	-0.328571428571429	2.62692307692307	0.9125	1.79666666666667	0.175833333333333	0.369166666666665	0.619	1.63875	-0.105	0.365	1.86375	0.115	0.572000000000001	1.23444444444445	0.728888888888889	2.15933333333334	-0.502499999999998	3.04555555555556	3.08	0.373846153846154	1.19857142857143	1.58125	-2.02181818181818	1.448	0.125999999999999	3.003	-4.225	0.688181818181818	-0.454999999999998	0.226000000000003	0.38	-0.186250000000001	0.776	-2.315	1.325	1.115	-1.68	-1.71857142857143	-0.154999999999999	-0.457000000000001	-0.0500000000000007	3.92625	1.902	-2.35166666666667	0.474285714285713	0.272000000000002	0.865	1.65363636363636	0.165714285714287	0.98	0.673	0.2925	0.00624999999999787	2.56823529411765	1.388	0.6775	1.455	2.40125	1.67444444444444	2.295	0.09375	1.51363636363636	-0.888333333333334	-1.87333333333333	0.673333333333334	0.997692307692308	-0.203	0.921764705882352	0.577272727272727	0.992000000000001	0.675000000000001	0.0950000000000024	0.0999999999999996	-0.927142857142857	1.22857142857143	1.86625	1.07	0.162307692307696	-0.643000000000001	1.521	-0.427142857142857	0.848181818181821	2.31818181818182	3.43941176470588	0.0259999999999998	1.982	1.80454545454545	-1.07222222222222	-4.28352941176471	-2.87909090909091	1.86222222222222	1.06272727272727	0.209166666666668	-0.452727272727273	0.635999999999999	-0.672000000000001	-1.078	-0.0136363636363637	2.10571428571428	1.51428571428571	0.254444444444445	0.17	0.877272727272727	0.135000000000002	1.683	-0.897777777777779	0.557142857142857	1.5375	1.07875	0.96625	-1.36545454545455	0.306666666666667	1.97444444444444	0.593846153846155	-0.810000000000002	0.969999999999999	-0.306	-0.381	1.47	3.28	-1.77833333333333	1.66933333333333	0.929	0.589000000000002	2.41	1.12875	-0.417777777777777	-0.264545454545456	1.39722222222222	-0.39777777777778	0.587272727272726	0.649999999999999	0.771818181818182	-1.541	-0.944666666666666	0.207777777777778	-1.02615384615385	2.32142857142857	2.3875	0.683333333333334	-0.98	0.531111111111111	-1.11058823529412	2.04777777777778	1.085	0.3125	1.672	-0.0452631578947376	0.622000000000002	1.60363636363637	1.33722222222222	0.167272727272728	0.2075	0.901904761904762	-0.360000000000001	4.78	2.52	-1.04	0.58	5.02	-3.98	-0.67	2.77	0.569999999999999	-0.990000000000001	5.15	5.15	5.15	3.56	4.12	5.15	5.15	1.37	-3.29	5.15	5.15	3.33	0.41	-2.42	0.280000000000001	2.59	1.43	-0.74	-1.43	0.58	3.9	-0.919999999999999	-0.589999999999999	4.85	-0.819999999999999	2.18	2.1	5.02	2.37	-3.91	1.61	2.07	4.65	-0.0899999999999985	-0.129999999999997	5.15	-0.579999999999999	0.58	2.82	5.13	1.18	-0.620000000000001	0.72	0.58	1.89	-1.83	5.02	-0.119999999999999	0.950000000000001	1.15	0.159999999999999	4.96	3.74	-0.6	0.5	1.76	3.2	3.93	0.78	-6.33	0.75	-0.93	-4	-0.11	1.39	5.63	1.4	1.92	-3.61	-1.28	5.27	-2.18	0.579999999999998	1.16	-6.32	4.96	2.96	4.96	3.64	2.56	6.61	-2.25	0.0600000000000005	7.36	7.48	7.23	-1.87	3.34	0.93	3.86	7.23	1.39	1.87	-3.81	2.33	1.81	0.910000000000001	-0.0500000000000003	1.07	0.29	0.34	0.53	3.48	2.62	1.01	0.83	2.71	0.699999999999999	-0.81	2.67	0.29	0.9	3.7	7.48	5.88	1.95	4.82	2.12	7.48	-2.87	-3.4	-2.89	5.38	-0.58	2.38	6.59	-0.569999999999999	-1.07	0.77	0.57	-2.52	-3.65	0.64	4.02	0.339999999999999	1.48	0.41	4.25	3.14	0.45	5.15	1.2	0.549999999999999	4.82	3.66	0.820000000000001	4.24	2.85	0.54	1.46	1.15	-0.28	-0.69	-0.950000000000003	-0.52	-0.220000000000001	3.5	2.8	1.49	3.27	4.79	4.9	4.92	2.19	-1.31	-0.869999999999999	-2.23	-1.14	3.02	1.27	-0.3	2.05	5.14	4.28	4.02	-1.05	1.11	1.94	0.58	-0.119999999999999	5.15	3.92	2.58	0.56	-1.38	-0.0525000000000002	2.1925	0.272499999999999	-0.0200000000000014	-0.560714285714285	-0.595714285714285	-0.185	1.13083333333333	2.253	-0.142857142857142	-0.537857142857144	-0.673125000000001	2.13375	0.984285714285713	0.700555555555557	1.43285714285714	2.634	3.71	1.83785714285714	-0.200714285714286	1.30416666666667	1.268125	1.42571428571429	0.161666666666667	1.629	0.527857142857142	2.08083333333333	1.07071428571429	0.290625	-1.11625	1.59333333333333	-0.0750000000000011	0.688823529411767	0.620384615384616	0.764444444444445	0.1525	1.155	0.200625	0.0355555555555558	1.02333333333333	0.3825	0.670000000000002	-0.123928571428571	2.12807692307692	0.32	1.44	0.910416666666666	0.168749999999999	0.356999999999999	1.27875	0.0899999999999999	-0.0906250000000011	1.34125	-0.420624999999999	-0.743	-0.0788888888888888	0.377222222222223	1.10266666666667	-1.55958333333334	1.50111111111111	1.51357142857143	0.256153846153845	0.885714285714286	0.824375000000001	-1.50318181818182	0.509000000000001	-0.0585000000000004	2.2885	-2.45333333333333	-0.964545454545453	0.0746428571428623	0.352	0.695	0.16375	0.8485	-0.646666666666665	0.774374999999999	1.41277777777778	-1.50625	0.505714285714287	-0.610833333333332	-1.0085	-0.14625	3.0225	-0.24366666666667	-2.35166666666667	-0.0535714285714288	0.228000000000002	0.296666666666667	0.686818181818182	0.0632142857142846	0.0154999999999994	-0.695499999999999	0.248750000000001	-0.255625	1.79647058823529	1.09433333333333	-1.18875	0.993125000000003	1.73375	0.0566666666666666	0.930833333333334	-0.535625	1.93454545454545	-0.889166666666668	-0.18041666666667	0.947083333333333	0.953846153846154	-0.1105	0.786470588235295	0.762727272727273	0.65	0.790000000000001	-0.0874999999999986	0.344	-0.452857142857143	1.345	1.231875	1.3409375	0.883461538461539	-0.298	1.068	0.370714285714286	1.34545454545454	-0.318181818181817	3.22529411764705	0.675333333333334	0.395999999999997	0.131363636363638	-1.58777777777778	-2.71176470588235	-2.13545454545455	1.67222222222222	0.57	0.800000000000001	-0.439545454545456	0.900000000000002	0.33	-0.92	0.0972727272727276	1.46714285714286	1.01285714285714	0.356111111111112	0.658333333333333	0.904999999999999	0.718214285714286	1.509	0.317222222222222	1.08214285714286	1.225625	1.223125	1.106875	-1.21681818181818	0.834444444444445	0.796111111111109	0.259230769230768	0.0806249999999995	1.055	-0.0515000000000008	-0.307500000000001	2.366	1.63083333333333	0.535833333333333	1.65933333333333	0.84	1.008	1.66538461538461	0.723125	0.458333333333334	-0.0786363636363649	1.38805555555556	0.0627777777777769	1.03318181818182	1.12545454545455	-0.00409090909090892	-1.409	-0.861666666666666	0.321666666666667	-1.11076923076923	1.20142857142857	2.3875	-0.103333333333333	-0.909166666666668	0.18888888888889	-0.507941176470588	1.79	0.714500000000001	0.164375	1.782	-0.0357894736842113	1.0565	0.522272727272728	1.36055555555556	0.05772727272727	0.202500000000001	0.403095238095238
chrIV_159017_A_G_+	YDL168W_chrIV_159017_A_G_72_2	NA	-0.424544588812169	UpStream	TRUE	TRUE	FALSE	FALSE	TRUE	FALSE	TRUE	FALSE	-1.24308295009888	1	73	1	0	-1	0	1	0	0	0	0.328947368421053	1.02040816326531	7.4952608538929	NA	NA	13	1054	279	106	587	0.51	0	0.094	0.094	0	0	0	0	0	0	0	0	0	0	0	0	0	0	0	0	0	0	0	0	0	0	0	0	0	0	0	0	0	0	0	0	0	0	0	0	0	0	0	0	0	0	0	0	0	0	0	0	0	0	0	0	0	0	0	0	0	0	0	0	0	0	0	0	0	0	0	0	0	0	0	0	0	0	0	0	0	0	0	0	0	0	0	0	0	0	0	0	0	0	0	0	0	0	0	0	0	0	0	0	0	0	0	0	0	0	0	0	0	0	0	0	0	0	0	0	0	0	0	0	0	0	0	0	0	0	0	0	0	0	0	0	0	0	0	0	0	0	0	0	0	0	0	0	0	0	0	0	0	0	0	0	0	0	0	0	0	0	0	0	0	0	0	0	0	0	0	0	0	0	0	0	0	0	0	0	0	0	0	0	0	0	0	0	0	0	0	0	0	0	0	0	0	0	0	0	0	0	0	0	0	0	0	0	0	0	0	0	0	0	0	0	0	0	0	0	0	0	0	0	0	0	0	0	0	0	0	0	0	0	0	0	0	0	0	0	0	0	0	0	0	0	0	0	0	0	0	0	0	0	0	0	0	0	0	0	0	0	0	0	0	0	0	0	0	0	0	0	0	0	0	0	0	0	0	0	0	0	0	0	0	0	0	0	0	0	0	0	0	0	0	0	0	0	0	0	0	0	0	0	0	0	0	0	0	0	0	0	0	0	0	0	0	0	0	0	0	0	0	0	0	0	0	0	0	0	0	0	0	0	0	0	0	0	0	0	0	0	0	0	0	0	0	0	0	0	0	0	0	0	0	0	0	0	0	0	0	0	0	0	0	0	0	0	0	0	0	0	0	0	0	0	0	0	0	0	0	0	0	0	0	0	0	0	0	0	0	0	0	0	0	0	0	0	0	0	0	0	0	0	0	0	0	0	0	0	0	0	0	0	0	0	0	0	0	0	0	0	0	0	0	0	0	0	0	0	0	0	0	0	0	0	0	0	0	0	0	0	0	0	0	0	0	0	0	0	0	0	0	0	0	0	0	0	0	0	0	0	0	0	0	0	0	0	0	0	0	0	0	0	0	0	0	0	0	0	0	0	0	0	0	0	0	0	0	0	0	0	0	0	0	0	0	0	0	0	0	0	0	0	0	0	0	0	0	0	0	0	0	0	0	0	0	0	0	0	0	0	0	0	0	0	0	0	0	0	0	0	0	0	0	0	0	0	0	0	0	0	0	0	0	0	0	0	0	0	0	0	0	0	0	0	0	0	0	0	0	0	0	0	0	0	0	0	0	0	0	0	0	0	0	0	0	0	0	0	0	0	0	0	0	0	0	0	0	0	0	0	0	0	0	0	0	0	0	0	0	0	0	0	0	0	0	0	0	0	0	0	0	0	0	0	0	0	0	0	0	0	0	0	0	0	0	0	0	0	0	0	0	0	0	0	0	0	0	0	0	0	0	0	0	0	0	0	0	0	0	0	0	0	0	0	0	0	0	0	0	0	0	0	0	0	0	0	0	0	0	0	0	0	0	0	0	0	0	0	0	0	0	0	0	0	0	0	0	0	0	0	0	0	0	0	0	0	0	0	0	0	0	0	0	0	0	0	0	0	0	0	0	0	0	0	0	0	0	0	0	0	0	0	0	0	0	0	0	0	0	0	0	0	0	0	0	0	0	0	0	0	0	0	0	0	0	0	0	0	0	0	0	0	0	0	0	0	0	0	0	0	0	0	0	0	0	0	0	0	0	0	0	0	0	0	0	0	0	0	0	0	0	0	0	0	0	0	0	0	0	0	0	0	0	0	0	0	0	0	0	0	0	0	0	0	0	0	0	0	0	0	0	0	0	0	0	0	0	0	0	0	0	0	0	0	0	0	0	0	0	0	0	0	0	0	0	0	0	0	0	0	0	0	0	0	0	0	0	0	0	0	0	0	0	0	0	0	0	0	0	0	0	0	0	0	0	0	0	0	0	0	0	0	0	0	0	0	0	0	0	0	0	0	0	0	0	0	0	0	0	0	0	0	0	0	0	0	0	0	0	0	0	0	0	0	0	0	0	0	0	0	0	0	0	0	0	0	0	0	0	0	0	0	0	0	0	0	0	0	0	0	0	0	0	0	0	0	0	0	0	0	0	0	0	0	0	0	0	0	0	0	0	0	0	0	0	0	0	0	0	0	0	0	0	0	0	0	0	0	0	0	0	0	0	0	0	0	0	0	0	0	0	0	0	0	0	0	0	0	0	0	0	0	0	0	0	0	0	0	0	0	0	0	0	0	0	0	0	0	0	0	0	0	0	0	0	0	0	0	0	0	0	0	0	0	0	0	0	0	0	0	0	0	0	0	0	0	0	0	0	0	0	0	0	0	0	0	0	0	0	0	0	0	0	0	0	0	0	0	0	0	0	0	0	0	0	0	0	0	0	0	0	0	0	0	0	0	0	0	0	0	0	0	0	0	0	0	0	0	0	0	0	0	0	0	0	0	0	0	0	0	0	0	0	0	0	0	0	0	0	0	0	0	0	0	0	0	0	0	0	0	0	0	0	0	0	0	0	0	0	0	0	0	0	0	0	0	0	0	0	0	0	0	0	0	0	0	0	0	0	0	0	0	0	0	0	0	0	0	0	0	0	0	0	0	0	0	0	0	0	0	0	0	0	0	0	0	0	0	0	0	0	0	0	0	0	0	0	0	0	0	0	0	0	0	0	0	0	0	0	0	0	0	0	0	0	0	0	0	0	0	0	0	0	0	0	0	0	0	0	0	0	0	0	0	0	0	0	0	0	0	0	0	0	0	0	0	0	0	0	0	0	0	0	0	0	0	0	0	0	0	0	0	0	0	0	0	0	0	0	0	0	0	0	0	0	0	0	0	0	0	0	0	0	0	0	0	0	0	0	0	0	0	0	0	0	0	0	0	0	0	0	0	0	0	0	0	0	0	0	0	0	0	0	0	0	0	0	0	0	0	0	0	0	0	0	0	0	0	0	0	0	0	0	0	0	0	0	0	0	0	0	0	0	0	0	0	0	0	0	0	0	0	0	0	0	0	0	0	0	0	0	0	0	0	0	0	0	0	0	0	0	0	0	0	0	0	0	0	0	0	0	0	0	0	0	0	0	0	0	0	0	0	0	0	0	0	0	0	0	0	0	0	0	0	0	0	0	0	0	0	0	0	0	0	0	0	0	0	0	0	0	0	0	0	0	0	0	0	0	0	0	0	0	0	0	0	0	0	0	0	0	0	0	0	0	0	0	0	0	0	0	0	0	0	0	0	0	0	0	0	0	0	0	0	0	0	0	0	0	0	0	0	0	0	0	0	0	0	0	0	0	0	0	0	0	0	0	0	0	0	0	0	0	0	0	0	0	0	0	0	0	0	0	0	0	0	0	0	0	0	0	0	0	0	0	0	0	0	0	0	0	0	0	0	0	0	0	0	0	0	0	0	0	0	0	0	0	0	0	0	0	0	0	0	0	0	0	0	0	0	0	0	0	0	0	0	0	0	0	0	0	0	0	0	0	0	0	0	0	0	0	0	0	0	0	0	0	0	0	0	0	0	0	0	0	0	0	0	0	0	0	0	0	0	0	0	0	0	0	0	0	0	0	0	0	0	0	0	0	0	0	0	0	0	0	0	0	0	0	0	0	0	0	0	0	0	0	0	0	0	0	0	0	0	0	0	0	0	0	0	0	0	0	0	0	0	0	0	0	0	0	0	0	0	0	0	0	0	0	0	0	0	0	0	0	0	0	0	0	0	0	0	0	0	0	0	0	0	0	0	0	0	0	0	0	0	0	0	0	0	0	0	0	0	0	0	0	0	0	0	0	0	0	0	0	0	0	0	0	0	0	0	0	0	0	0	0	0	0	0	0	0	0	0	0	0	0	0	0	0	0	0	0	0	0	0	0	0	0	0	0	0	0	0	0	0	0	0	0	0	0	0	0	0	0	0	0	0	0	0	0	0	0	0	0	0	0	0	0	0	0	0	0	0	0	0	-0.879999999999999	0.58	0.580000000000001	-1.92	1.42	0.58	-3.42	0.58	0.57	-4	0.58	0.42	4.06	5.15	0.58	0.58	5.15	3.01	0.58	-1.17	1.69	3.56	0.58	-2.68	1.94	-1.04	3.29	5.15	1.39	0.58	0.58	0.0400000000000009	0.32	-1.05	-0.610000000000001	0.58	4.09	-3.99	0.58	1.02	-3.94	2.04	4.96	5.15	-1.06	0.37	2.57	0.8	0.920000000000001	5.15	0.58	4.22	-1.03	-3.98	1.15	-0.97	0.31	6.26	-5.64	7.48	4.96	1.1	-3.23	-1.5	-1.53	-0.0599999999999998	-2.6	2.82	-3.84	-1.46	7.48	-0.0800000000000001	-0.62	-0.120000000000001	2.77	0.309999999999999	4.56	-0.59	-2.64	-1.86	-3.55	0.579999999999997	0.620000000000001	7.48	0.58	-6.32	0.470000000000001	7.48	-2.74	0.550000000000001	-2.61	-1.07	-1.43	3.41	-1.14	0.579999999999998	5.46	-4.43	0.17	2.92	0.52	-1.75	-1.78	2.62	0.569999999999999	4.78	1.07	1.37	-0.15	0.34	1.44	-2	0.00999999999999979	-0.129999999999999	0.5	3	2.35	3.59	-0.170000000000002	0.94	2.42	1.85	-0.37	-1.79	-4.81999999999999	5.88	4.6	5.95	-1.22	-1.14	-0.66	-3.09	-2.8	-3.4	0.579999999999998	-2.51	0.580000000000002	0.57	-2.09	0.56	5.05	0.35	3.85	0.97	1.76	0.579999999999998	4.14	0.8	2.13	4.59	1.72	0.58	-0.25	0.580000000000003	5.24	2.9	0.580000000000002	3.2	-0.14	1.27	0.620000000000001	0.78	-0.130000000000001	1.14	-0.0900000000000007	1.34	-0.58	0	0.58	-2.85	2.95	0.58	0.58	0.580000000000002	-1.82	-0.12	0.33	2.67	-1.73	4.27	5.14	-2.16	0.13	-2.05	0.74	4.76	0.58	-0.520000000000001	4.44	-0.119999999999999	0.58	-1.23	0.580000000000001	-0.25	1.02	0.51	-0.316666666666666	1.89	1.055	-0.304	-0.894285714285714	-1.77	-0.946666666666665	0.381666666666668	1.904	-0.620000000000001	-2.38285714285714	-0.282499999999999	2.83625	0.800000000000001	0.724444444444444	0.869999999999999	2.948	3.62	0.494285714285715	-0.98	1.82166666666667	1.5725	2.96285714285714	0.210000000000001	2.678	0.0571428571428569	2.11833333333333	1.40285714285714	0.6525	-0.678749999999999	-0.635000000000002	-0.00111111111111128	0.521764705882351	0.563076923076922	0.113333333333333	0.482499999999998	1.09071428571428	0.63125	-1.08333333333333	-0.110833333333332	0.264999999999999	0.342222222222222	0.450714285714284	1.22384615384615	0.634166666666667	1.32	1.3725	0.226666666666668	0.329000000000001	2.56	0.37	-0.16625	1.96125	-1.26	-1.18	-0.101111111111112	-0.326666666666667	1.05066666666666	-2.89416666666667	3.73333333333333	1.92571428571429	0.286153846153846	0.572857142857142	0.805	-1.92181818181818	-0.0859999999999999	0.201000000000001	2.494	-2.24416666666666	-0.83	-0.387857142857143	-0.0226666666666659	-0.65	-0.083750000000002	1.831	0.689444444444444	1.4225	1.34388888888889	-1.58875	0.525714285714283	-1.86	-1.558	-0.681249999999999	2.69375	0.0973333333333315	-2.35166666666667	-1.30571428571428	1.734	0.0216666666666665	0.360909090909091	0.54857142857143	-0.379000000000001	-0.746	-0.18	-1.38375	1.39	0.972666666666665	-1.715	0.998749999999999	2.48375	-0.784444444444444	0.254999999999999	-1.345625	1.76090909090909	-0.158333333333333	-0.144166666666671	1.15	1.21846153846154	-0.178	0.948235294117647	0.187272727272727	1.603	0.958750000000002	-0.185625	0.65	-0.411428571428573	1.63428571428571	1.15875	1.0875	-0.670000000000002	-0.235999999999999	1.022	0.17	1.01454545454545	-1.78818181818182	3.27882352941176	1.41066666666667	-0.288	0.173636363636364	-2.19222222222222	-1.56411764705882	-3.03818181818182	1.17	-0.494545454545452	0.445833333333333	0.643636363636364	0.686999999999998	0.898	-0.931000000000001	-0.123636363636363	2.73857142857143	0.668571428571429	0.396666666666667	0.575555555555555	1.12272727272727	1.50142857142857	1.652	0.997777777777779	1.12428571428572	2.4475	1.07125	0.960000000000001	-1.25181818181818	-0.35	1.25111111111111	0.868461538461538	-0.332500000000001	0.782999999999999	-0.246999999999998	-0.287000000000001	2.23	2.11	-1.155	1.828	0.9015	0.946	1.91230769230769	0.0587499999999999	1.04222222222222	-0.149090909090908	1.39722222222222	0.108888888888888	0.00636363636363413	0.0209090909090914	-1.31909090909091	-1.581	-0.86	0.33111111111111	-0.973846153846154	1.49285714285714	2.3875	-0.439333333333333	-0.925000000000001	-0.357777777777779	-0.237058823529413	2.31	0.175000000000001	-1.05125	1.786	-0.119473684210529	0.886999999999999	0.210909090909091	1.36833333333333	-0.374545454545455	-0.00187500000000007	0.458571428571428	-0.72	1.41	-4	-0.45	0.58	0.58	-3.99	2.83	1.53	0.520000000000001	4.05	-3.97	0.58	0.58	0.58	4.87	3.55	4.22	2.25	-4	1.83	0.27	0.58	0.66	0.58	5.15	0.58	0.58	0.58	0.58	1.18	0.49	-0.67	1.59	3.2	-3.42	0.88	-2.13	3.76	-1.29	-0.96	-0.319999999999999	-2.56	5.15	-2.58	1.46	1.97	2.67	2.96	0.4	0.24	-0.980000000000001	-1.12	3.45	0.57	1.52	0.640000000000001	0.579999999999998	5.49	-1.09	0.580000000000002	0.81	0.57	0.83	-0.529999999999999	2.1	-1.17	3.38	2.93	-1.2	7.48	-1.35	2.37	5.09	1.73	-0.24	0.559999999999999	0.810000000000002	-4.13	-2.25	0.579999999999998	5.32	0.579999999999999	6.81	-5.71	-6.32	4.96	0.32	0.57	2.94	-3.91	0.579999999999998	-0.890000000000001	4.38	4.04	3.89	-1.45	-3.2	0.579999999999998	0.579999999999998	3.44	1	0.359999999999999	4.85	-0.57	1.05	0.64	0.290000000000001	-0.3	1.29	2.44	-0.679999999999999	-0.239999999999999	1.2	1.76	-0.2	2.01	2.68	1.99	6.09	1.31	3.15	-0.39	3.96	5.41	7.26	-0.589999999999999	5.24	-2.24	0.58	-1.34	-0.800000000000001	-1.87	2.64	-1.27	-0.770000000000001	-2.18	1.64	0.63	0.900000000000001	0.0300000000000002	0.92	4.8	1.82	0.74	-0.359999999999999	4.1	1.75	2.8	0.77	-0.82	0.58	0	4.51	0.670000000000002	0.0600000000000005	-3.97	4.32	0.4	0.89	0.42	0.350000000000001	1.56	1.14	1.8	1.92	1.18	-0.17	1.04	-0.840000000000003	2.09	-0.2	5.15	5.15	5.14	-1	-0.16	-0.170000000000001	0.9	0.930000000000001	5.14	-0.609999999999999	0.31	1.41	1.77	3.82	4.36	1.74	4.44	-0.859999999999999	1.96	0.730000000000002	0.58	1.45	2.02	0.29	0.211666666666666	2.495	-0.51	0.263999999999999	-0.227142857142859	0.578571428571429	0.576666666666664	1.88	2.602	0.334285714285715	1.30714285714286	-1.06375	1.43125	1.16857142857143	0.676666666666668	1.99571428571429	2.32	3.8	3.18142857142857	0.578571428571427	0.786666666666667	0.963749999999999	-0.11142857142857	0.113333333333333	0.58	0.998571428571429	2.04333333333333	0.738571428571429	-0.0712499999999991	-1.55375	3.82166666666667	-0.148888888888889	0.855882352941176	0.677692307692308	1.41555555555555	-0.1775	1.21928571428571	-0.23	1.15444444444445	2.1575	0.500000000000002	0.997777777777777	-0.698571428571427	3.03230769230769	0.00583333333333513	1.56	0.448333333333334	0.110833333333336	0.385	-0.0024999999999995	-0.19	-0.0150000000000006	0.72125	0.418749999999999	-0.305999999999999	-0.0566666666666666	1.08111111111111	1.15466666666666	-0.225000000000001	-0.731111111111112	1.10142857142857	0.226153846153846	1.19857142857143	0.84375	-1.08454545454546	1.104	-0.318	2.083	-2.6625	-1.09909090909091	0.537142857142861	0.726666666666667	2.04	0.411249999999999	-0.134	-1.98277777777778	0.126250000000002	1.48166666666667	-1.42375	0.485714285714284	0.638333333333332	-0.459	0.388749999999998	3.35125	-0.584666666666671	-2.35166666666667	1.19857142857143	-1.278	0.571666666666667	1.01272727272727	-0.422142857142855	0.410000000000004	-0.645000000000003	0.677500000000002	0.872499999999999	2.20294117647059	1.216	-0.662499999999998	0.987500000000001	0.983750000000001	0.89777777777778	1.60666666666667	0.274374999999999	2.10818181818182	-1.62	-0.216666666666669	0.744166666666667	0.689230769230769	-0.0430000000000001	0.624705882352941	1.33818181818182	-0.303	0.62125	0.010625000000001	0.0380000000000003	-0.494285714285715	1.05571428571429	1.305	1.594375	2.43692307692308	-0.359999999999999	1.114	0.571428571428571	1.67636363636364	1.15181818181818	3.17176470588235	-0.0599999999999987	1.08	0.0890909090909062	-0.983333333333334	-3.85941176470588	-1.23272727272727	2.17444444444444	1.63454545454546	1.15416666666667	-1.52272727272727	1.113	-0.238	-0.909000000000001	0.318181818181818	0.195714285714287	1.35714285714286	0.315555555555553	0.741111111111111	0.687272727272727	-0.0649999999999995	1.366	-0.363333333333333	1.04	0.00375000000000014	1.375	1.25375	-1.18181818181818	2.01888888888889	0.341111111111111	-0.350000000000001	0.493749999999999	1.327	0.144	-0.328000000000001	2.502	1.15166666666667	2.22666666666667	1.49066666666667	0.778499999999999	1.07	1.41846153846154	1.3875	-0.125555555555556	-0.00818181818181785	1.37888888888889	0.0166666666666675	2.06	2.23	1.31090909090909	-1.237	-0.863333333333333	0.312222222222221	-1.24769230769231	0.91	2.3875	0.232666666666667	-0.893333333333333	0.735555555555555	-0.778823529411765	1.27	1.254	1.38	1.778	0.0478947368421068	1.226	0.833636363636366	1.35277777777778	0.49	0.406874999999999	0.347619047619048	-0.879999999999999	0.58	-0.9	-1.92	1.42	0.58	-3.98	2.83	0.57	-1.43	0.58	0.42	4.06	5.15	0.58	4.87	5.15	3.01	2.25	-1.17	1.83	2.86	0.58	0.66	1.94	5.15	2.38	5.15	1.39	0.58	1.18	0.49	-0.67	1.59	3.2	-3.42	0.88	-3.99	0.58	0.640000000000001	-3.94	2.04	1.96	5.15	-1.06	0.37	1.97	0.8	0.920000000000001	5.15	0.58	4.07	-1.03	-2.2	1.15	-0.97	0.31	2.13	-5.64	7.48	4.96	1.1	-3.23	-1.5	-1.53	-0.0599999999999998	-2.6	2.82	2.93	-1.46	7.48	-1.35	-0.62	5.09	2.77	-0.24	4.56	0.810000000000002	-3.68	-2.25	-3.55	5.32	0.579999999999999	7.48	0.58	-6.32	1.16	3.24000000000001	-2.74	0.550000000000001	-3.72	-1.07	-1.43	3.41	-1.14	0.579999999999998	-1.45	-4.43	0.17	1.93	0.52	-1.75	-1.78	4.85	-0.569999999999999	1.05	0.64	1.37	-0.3	0.34	2.44	-2	0.00999999999999979	-0.129999999999999	1.76	-0.2	2.01	3.59	1.99	6.09	1.31	1.85	-0.39	3.96	-4.81999999999999	5.88	-0.589999999999999	5.95	-1.22	0.58	-1.34	-0.800000000000001	-2.8	-3.4	-1.27	-2.51	0.580000000000002	1.64	0	0.56	5.05	0.35	4.8	1.82	0.74	-0.359999999999999	4.14	1.75	2.8	2.05	-0.82	0.58	0	4.51	5.24	2.9	-3.97	4.32	0.4	0.89	0.42	0.78	1.56	1.14	-0.0900000000000007	1.92	-0.58	0	1.04	-0.840000000000003	2.09	-0.2	5.15	5.15	-1.82	-0.12	0.33	1.39	0.9	4.27	5.14	-2.16	0.31	-2.05	1.77	3.82	0.58	0.83	4.44	-0.119999999999999	1.96	-1.23	0.58	-0.25	1.46	0.51	-0.0525000000000002	2.1925	0.272500000000001	-0.0200000000000005	-0.560714285714285	-0.595714285714285	-0.185	1.13083333333333	2.253	-0.142857142857144	-0.537857142857144	-0.673125000000001	2.13375	0.984285714285715	0.700555555555555	1.43285714285714	2.634	3.71	1.83785714285714	-0.200714285714286	1.30416666666667	1.268125	1.42571428571429	0.161666666666667	1.629	0.527857142857142	2.08083333333333	1.07071428571429	0.290625	-1.11625	1.59333333333333	-0.0749999999999993	0.688823529411764	0.620384615384616	0.764444444444445	0.1525	1.155	0.200625	0.0355555555555558	1.02333333333333	0.3825	0.669999999999998	-0.123928571428571	2.12807692307692	0.32	1.44	0.910416666666666	0.168750000000001	0.356999999999999	1.27875	0.0899999999999999	-0.0906250000000011	1.34125	-0.420625000000001	-0.743	-0.0788888888888888	0.377222222222223	1.10266666666666	-1.55958333333333	1.50111111111111	1.51357142857143	0.256153846153845	0.885714285714286	0.824375	-1.50318181818182	0.508999999999999	-0.0584999999999987	2.2885	-2.45333333333333	-0.964545454545455	0.0746428571428552	0.352	0.695	0.16375	0.848500000000001	-0.646666666666668	0.774375000000003	1.41277777777778	-1.50625	0.505714285714285	-0.610833333333334	-1.0085	-0.146250000000002	3.0225	-0.24366666666667	-2.35166666666667	-0.0535714285714288	0.227999999999998	0.296666666666667	0.686818181818182	0.0632142857142881	0.0154999999999994	-0.695500000000001	0.248749999999998	-0.255625000000002	1.79647058823529	1.09433333333333	-1.18875	0.993124999999999	1.73375	0.0566666666666666	0.930833333333334	-0.535625	1.93454545454546	-0.889166666666668	-0.18041666666667	0.947083333333333	0.953846153846154	-0.1105	0.786470588235294	0.762727272727273	0.65	0.789999999999999	-0.0874999999999986	0.343999999999999	-0.452857142857143	1.345	1.231875	1.3409375	0.883461538461539	-0.298	1.068	0.370714285714286	1.34545454545455	-0.31818181818182	3.22529411764705	0.675333333333334	0.395999999999997	0.131363636363638	-1.58777777777778	-2.71176470588235	-2.13545454545455	1.67222222222222	0.57	0.799999999999997	-0.439545454545453	0.899999999999999	0.33	-0.92	0.0972727272727276	1.46714285714286	1.01285714285714	0.356111111111112	0.658333333333333	0.904999999999999	0.718214285714286	1.509	0.317222222222222	1.08214285714286	1.225625	1.223125	1.106875	-1.21681818181818	0.834444444444445	0.796111111111111	0.259230769230772	0.0806249999999995	1.055	-0.0514999999999999	-0.307500000000001	2.366	1.63083333333333	0.535833333333333	1.65933333333333	0.84	1.008	1.66538461538462	0.723125	0.458333333333334	-0.0786363636363632	1.38805555555555	0.0627777777777787	1.03318181818182	1.12545454545455	-0.00409090909090892	-1.409	-0.861666666666667	0.321666666666667	-1.11076923076923	1.20142857142857	2.3875	-0.103333333333333	-0.909166666666666	0.188888888888888	-0.507941176470588	1.79	0.714500000000001	0.164375	1.782	-0.0357894736842113	1.0565	0.522272727272728	1.36055555555556	0.0577272727272735	0.202499999999997	0.403095238095238
chrIV_159085_A_C_+	YDL168W_chrIV_159085_A_C_72_2	FALSE	0.129691220462459	UpStream	TRUE	TRUE	FALSE	FALSE	TRUE	FALSE	TRUE	TRUE	-0.806531670777742	1	73	1	0	-1	0	0	1	0	0	0.342105263157895	1.01960784313726	7.4952608538929	NA	NA	13	1054	279	106	519	2.51	0	0.403	0.597	0	0	0	0	0	0	0	0	0	0	0	0	0	0	0	0	0	0	0	0	0	0	0	0	0	0	0	0	0	0	0	0	0	0	0	0	0	0	0	0	0	0	0	0	0	0	0	0	0	0	0	0	0	0	0	0	0	0	0	0	0	0	0	0	0	0	0	0	0	0	0	0	0	0	0	0	0	0	0	0	0	0	0	0	0	0	0	0	0	0	0	0	0	0	0	0	0	0	0	0	0	0	0	0	0	0	0	0	0	0	0	0	0	0	0	0	0	0	0	0	0	0	0	0	0	0	0	0	0	0	0	0	0	0	0	0	0	0	0	0	0	0	0	0	0	0	0	0	0	0	0	0	0	0	0	0	0	0	0	0	0	0	0	0	0	0	0	0	0	0	0	0	0	0	0	0	0	0	0	0	0	0	0	0	0	0	0	0	0	0	0	0	0	0	0	0	0	0	0	0	0	0	0	0	0	0	0	0	0	0	0	0	0	0	0	0	0	0	0	0	0	0	0	0	0	0	0	0	0	0	0	0	0	0	0	0	0	0	0	0	0	0	0	0	0	0	0	0	0	0	0	0	0	0	0	0	0	0	0	0	0	0	0	0	0	0	0	0	0	0	0	0	0	0	0	0	0	0	0	0	0	0	0	0	0	0	0	0	0	0	0	0	0	0	0	0	0	0	0	0	0	0	0	0	0	0	0	0	0	0	0	0	0	0	0	0	0	0	0	0	0	0	0	0	0	0	0	0	0	0	0	0	0	0	0	0	0	0	0	0	0	0	0	0	0	0	0	0	0	0	0	0	0	0	0	0	0	0	0	0	0	0	0	0	0	0	0	0	0	0	0	0	0	0	0	0	0	0	0	0	0	0	0	0	0	0	0	0	0	0	0	0	0	0	0	0	0	0	0	0	0	0	0	0	0	0	0	0	0	0	0	0	0	0	0	0	0	0	0	0	0	0	0	0	0	0	0	0	0	0	0	0	0	0	0	0	0	0	0	0	0	0	0	0	0	0	0	0	0	0	0	0	0	0	0	0	0	0	0	0	0	0	0	0	0	0	0	0	0	0	0	0	0	0	0	0	0	0	0	0	0	0	0	0	0	0	0	0	0	0	0	0	0	0	0	0	0	0	0	0	0	0	0	0	0	0	0	0	0	0	0	0	0	0	0	0	0	0	0	0	0	0	0	0	0	0	0	0	0	0	0	0	0	0	0	0	0	0	0	0	0	0	0	0	0	0	0	0	0	0	0	0	0	0	0	0	0	0	0	0	0	0	0	0	0	0	0	0	0	0	0	0	0	0	0	0	0	0	0	0	0	0	0	0	0	0	0	0	0	0	0	0	0	0	0	0	0	0	0	0	0	0	0	0	0	0	0	0	0	0	0	0	0	0	0	0	0	0	0	0	0	0	0	0	0	0	0	0	0	0	0	0	0	0	0	0	0	0	0	0	0	0	0	0	0	0	0	0	0	0	0	0	0	0	0	0	0	0	0	0	0	0	0	0	0	0	0	0	0	0	0	0	0	0	0	0	0	0	0	0	0	0	0	0	0	0	0	0	0	0	0	0	0	0	0	0	0	0	0	0	0	0	0	0	0	0	0	0	0	0	0	0	0	0	0	0	0	0	0	0	0	0	0	0	0	0	0	0	0	0	0	0	0	0	0	0	0	0	0	0	0	0	0	0	0	0	0	0	0	0	0	0	0	0	0	5.23	0	0	0	0	0	0	0	0	0	0	0	0	0	0	0	0	0	0	0	0	0	0	0	0	0	0	0	0	0	0	0	0	0	0	0	0	0	0	0	0	0	0	0	0	0	0	0	0	0	0	0	0	0	0	0	0	0	0	0	0	0	0	0	0	0	0	0	0	0	0	0	0	0	0	0	0	0	0	0	0	0	0	0	0	0	0	0	0	0	0	0	0	0	0	0	0	0	0	0	0	0	0	0	0	0	0	0	0	0	0	0	0	0	0	0	0	0	0	0	0	0	0	0	0	0	0	0	0	0	0	0	0	0	0	0	0	0	0	0	0	0	0	0	0	0	0	0	0	0	0	0	0	0	0	0	0	0	0	0	0	0	0	0	0	0	0	0	0	0	0	0	0	0	0	0	0	0	0	0	0	0	0	0	0	0	0	0	0	0	0	0	0	0	0	0	5.23	0	0	0	0	0	0	0	0	0	0	0	0	0	0	0	0	0	0	0	0	0	0	0	0	0	0	0	0	0	0	0	0	0	0	0	0	0	0	0	0	0	0	0	0	0	0	0	0	0	0	0	0	0	0	0	0	0	0	0	0	0	0	0	0	0	0	0	0	0	0	0	0	0	0	0	0	0	0	0	0	0	0	0	0	0	0	0	0	0	0	0	0	0	0	0	0	0	0	0	0	0	0	0	0	0	0	0	0	0	0	0	0	0	0	0	0	0	0	0	0	0	0	0	0	0	0	0	0	0	0	0	0	0	0	0	0	0	0	0	0	0	0	0	0	0	0	0	0	0	0	0	0	0	0	0	0	0	0	0	0	0	0	0	0	0	0	0	0	0	0	0	0	0	0	0	0	0	0	0	0	0	0	0	0	0	0	0	0	0	0	0	0	0	0	0	1	0	0	0	0	0	0	0	0	0	0	0	0	0	0	0	0	0	0	0	0	0	0	0	0	0	0	0	0	0	0	0	0	0	0	0	0	0	0	0	0	0	0	0	0	0	0	0	0	0	0	0	0	0	0	0	0	0	0	0	0	0	0	0	0	0	0	0	0	0	0	0	0	0	0	0	0	0	0	0	0	0	0	0	0	0	0	0	0	0	0	0	0	0	0	0	0	0	0	0	0	0	0	0	0	0	0	0	0	0	0	0	0	0	0	0	0	0	0	0	0	0	0	0	0	0	0	0	0	0	0	0	0	0	0	0	0	0	0	0	0	0	0	0	0	0	0	0	0	0	0	0	0	0	0	0	0	0	0	0	0	0	0	0	0	0	0	0	0	0	0	0	0	0	0	0	0	0	0	0	0	0	0	0	0	0	0	0	0	0	0	0	0	0	0	0	5.23	0	0	0	0	0	0	0	0	0	0	0	0	0	0	0	0	0	0	0	0	0	0	0	0	0	0	0	0	0	0	0	0	0	0	0	0	0	0	0	0	0	0	0	0	0	0	0	0	0	0	0	0	0	0	0	0	0	0	0	0	0	0	0	0	0	0	0	0	0	0	0	0	0	0	0	0	0	0	0	0	0	0	0	0	0	0	0	0	0	0	0	0	0	0	0	0	0	0	0	0	0	0	0	0	0	0	0	0	0	0	0	0	0	0	0	0	0	0	0	0	0	0	0	0	0	0	0	0	0	0	0	0	0	0	0	0	0	0	0	0	0	0	0	0	0	0	0	0	0	0	0	0	0	0	0	0	0	0	0	0	0	0	0	0	0	0	0	0	0	0	0	0	0	0	0	0	0	0	0	0	0	0	0	0	0	0	0	0	0	0	0	0	0	0	0	5.23	0	0	0	0	0	0	0	0	0	0	0	0	0	0	0	0	0	0	0	0	0	0	0	0	0	0	0	0	0	0	0	0	0	0	0	0	0	0	0	0	0	0	0	0	0	0	0	0	0	0	0	0	0	0	0	0	0	0	0	0	0	0	0	0	0	0	0	0	0	0	0	0	0	0	0	0	0	0	0	0	0	0	0	0	0	0	0	0	0	0	0	0	0	0	0	0	0	0	0	0	0	0	0	0	0	0	0	0	0	0	0	0	0	0	0	0	0	0	0	0	0	0	0	0	0	0	0	0	0	0	0	0	0	0	0	0	0	0	0	0	0	0	0	0	0	0	0	0	0	0	0	0	0	0	0	0	0	0	0	0	0	0	0	0	0	0	0	0	0	0	0	0	0	0	0	0	0	0	0	0	0	0	0	0	0	0	0	0	0	0	0	0	0	0	0	1	0	0	0	0	0	0	0	0	0	0	0	0	0	0	0	0	0	0	0	0	0	0	0	0	0	0	0	0	-0.319999999999999	5.15	-1.03	-4	-4	-3.99	-4	5.15	4.48	-4	-2.35	-1.82	0.739999999999999	5.15	5.15	3.5	0.58	5.08	4.83	-4	0.58	0.58	0.58	0.58	-4	5.12	1.05	5.15	1.75	-1.48	5.15	1.52	-3.88	-3.38	-4	5.15	-3.46	-1.42	-1.13	1	-1.49	3.36	3.71	2.1	-3.91	3.32	0.0199999999999996	0.18	1.13	0.87	-0.55	1.49	0.9	-0.659999999999999	-3.81	-3.47	-0.27	0.579999999999998	-1.42	0.81	0	-4.37	4.39	-3.43	0.91	1.18	2.33	2.06	0.0199999999999996	-4.16	6.9	-3.11	-2.22	5.15	-6.12	3.68	-4.23	4.42	-6.12	-3.83	-6.33	5.37	-0.760000000000001	1.31	-4.66	-6.32	-3.13	7.14	-3.81	3.6	-1.27	4.37	-6.32	7.48	-3.44	7.47999999999999	0.579999999999998	-5.74999999999999	0.579999999999998	0.579999999999999	-1.36	-0.569999999999999	-2.66	4.74	0.559999999999999	7.48	1.87	1.92	1.15	0.36	-0.7	1.49	0.49	-3.21	1.32	-3.51	1.23	-4.22	-0.33	-2.3	0.0800000000000001	-1.97	2.53	6.07	-6.33	-0.860000000000003	2.84	-1.14	-2.37	-6.33	3.31	-0.309999999999999	-5.52	-0.27	7.48	6.33	-6.33	5.71	0.55	0.33	4.88	-0.580000000000001	4.86	0.56	3.12	5.15	1.82	2.32	1.09	3.76	-1.55	-3.96	-1.82	1.47	-1.72	-4.85	2.45	-1.62	-2.04	4.58	5.21	0.0699999999999994	2.85	4.02	1.73	2.89	0.84	4.33	-2.55	-3.94	2.82	0.11	3.36	3.53	1.08	-3.18	-3.04	-0.21	0.83	-0.28	3.76	-0.0800000000000001	1.97	-3.28	-2.01	5.02	4.83	5.15	-2.53	1.36	2.69	4.94	1.27	1.81	-0.230000000000001	-1.12	-0.0649999999999995	1.73666666666667	0.31	-0.358000000000001	-2.07428571428571	-1.75142857142857	0.576666666666666	3.18333333333333	1.908	-0.598571428571429	-0.862857142857143	-1.02875	1.07875	-0.187142857142856	1.47111111111111	2.67142857142857	2.838	3.41285714285714	3.14142857142857	-1.2	1.26833333333333	1.005	1.23285714285714	0.671666666666667	-0.936	2.16	2.28166666666667	0.17	-0.56625	-0.72125	3.105	0.327777777777778	0.174117647058825	1.08692307692308	1.42222222222222	0.919166666666667	1.14428571428572	-0.84	-0.628888888888888	0.861666666666666	0.0830000000000002	0.698888888888892	0.0807142857142864	1.62923076923077	-0.272499999999999	1.08333333333333	1.645	-0.0316666666666663	0.0950000000000006	0.918750000000001	0.284999999999999	-0.546250000000002	0.81875	-0.956250000000001	-2.058	-1.39222222222222	0.025555555555556	0.0459999999999923	-2.61666666666667	-0.0433333333333366	-0.0528571428571443	0.138461538461538	0.572857142857142	0.0674999999999999	-0.984545454545454	-0.43	-0.243	1.574	-0.681666666666668	-2.61727272727273	0.604285714285723	0.478000000000002	1.01	0.51375	0.921000000000001	1.02166666666666	0.223749999999995	1.71055555555555	-1.3325	2.73	-1.06666666666667	-1.56	-0.2425	2.11875	-2.38933333333333	-2.35166666666667	-0.581428571428571	0.184000000000001	-0.271666666666667	-0.279999999999999	-0.0392857142857146	-0.948999999999998	-2.064	0.205000000000002	-0.517500000000002	1.02470588235295	0.800666666666672	-3.055	0.53125	1.06625	-1.56111111111111	-0.433333333333334	-1.165	2.35545454545455	-0.890000000000001	1.5125	1.22083333333333	0.91	-0.0180000000000007	0.651176470588235	0.948181818181817	0.308	0.904999999999999	-0.269999999999998	0.588000000000001	0.0214285714285714	1.46142857142857	0.5975	1.611875	1.60461538461538	0.0470000000000006	0.615	1.16857142857143	1.84272727272727	-2.95454545454546	3.01117647058823	1.32466666666667	-1.19	-1.54181818181818	-2.10333333333334	-1.14	-1.39181818181818	1.48222222222222	0.077272727272728	1.39083333333333	-0.426363636363636	1.164	1.332	-0.762	0.208181818181817	0.828571428571427	0.511428571428571	0.457777777777777	1.14666666666667	0.932727272727272	1.30142857142857	1.335	1.53222222222222	1.60714285714286	0.91375	1.3675	1.2475	-1.06818181818182	1.36222222222222	-0.382222222222222	-0.0753846153846141	0.971250000000001	1.14	0.203	-0.234	3.262	-0.0183333333333335	2.85	1.64933333333333	0.750999999999999	1.427	0.920769230769229	0.317500000000001	1.33444444444445	0.107272727272727	1.37888888888889	0.523333333333333	1.47909090909091	1.60090909090909	-0.779999999999999	-1.277	-0.778666666666667	0.435555555555556	-1.19538461538462	0.081428571428571	2.3875	-0.889999999999999	-0.838333333333333	-0.153333333333332	0.0947058823529421	1.53222222222222	0.343999999999999	0.0162500000000012	1.892	-0.026315789473685	1.491	-0.559090909090909	1.38388888888889	-0.0518181818181809	0.197499999999998	-0.095714285714287	-0.319999999999999	0.81	0.58	-3.98	3.44	-1.42	0.569999999999999	-0.18	1.64	-2.45	0.58	-3.97	5.15	3.49	0.58	1.59	1.67	4.96	-0.53	0.58	0.58	0.58	-0.3	0.739999999999999	4.94	-2.34	4.91	4.97	2.64	-4	0.58	-1.05	0.58	-0.63	-0.670000000000001	-3.71	1.18	2.55	0.250000000000001	2.51	-1.57	1.57	-0.5	2.97	-3.97	0.789999999999999	-3.97	1.67	2.42	-3.99	-1.99	3.72	3.9	0.46	-4.44089209850063e-16	0.69	2.39	-5.13	2.77	6.57	4.96	-4.12	-3.81	0.400000000000001	-0.12	0.0700000000000003	-1.96	4.72	-6.33	-2.53	-5.6	-0.65	-0.35	0.58	2.4	-0.119999999999999	4.49	-0.650000000000002	-6.32	-2.87	0.579999999999998	-1.07	-2.18	5.49	-3.3	-6.32	0	7.48	4.96	0.65	-2.1	0.700000000000003	-5.03	0.579999999999999	-3.43	7.48	-0.0400000000000009	1.54	3.31	3.68	3.81	-3.82	-0.890000000000001	3.17	-3.81	-3.36	0.72	0.890000000000001	-1.98	0.87	1.08	-0.46	-4.12	-2.01	-0.27	-3.98	2.33	-0.78	0.79	1.31	0.85	1.58	-1.7	0.78	6.38	6.98	-0.0500000000000007	-0.0999999999999979	1.39	-5.41	1.16	-3.12	-3.2	2.19	0.849999999999998	0.399999999999999	-0.319999999999999	0.72	-0.959999999999999	0.110000000000001	5.05	1.13	4.05	-0.949999999999999	0.99	1.74	2.24	-2.58	-1	5.15	0.750000000000002	-3.2	-1.01	-0.710000000000001	5.5	-0.6	-1.85	-0.7	-1.39	0.5	-0.850000000000001	3.97	-0.28	3.81	2.37	-1.83	4.15	-8.46	-4	-0.76	3.15	3.17	0.960000000000003	1.59	-0.52	-2.41	-0.870000000000001	0.51	0.44	-0.27	3.76	0.57	-0.95	-0.0199999999999996	-3.3	3.14	5.15	0.0600000000000005	-2.53	4.54	-3.3	3.24	1.27	-3.24	0.7	0.619999999999999	-0.0400000000000009	2.64833333333333	0.235000000000001	0.318	0.952857142857143	0.559999999999999	-0.946666666666667	-0.921666666666667	2.598	0.312857142857142	-0.212857142857143	-0.317500000000001	3.18875	2.15571428571429	-0.0699999999999985	0.194285714285714	2.43	4.00714285714286	0.534285714285714	0.79857142857143	1.34	1.53125	1.61857142857143	-0.348333333333334	4.194	-1.10428571428571	1.88	1.97142857142857	1.1475	-1.51125	0.081666666666667	-0.477777777777778	1.20352941176471	0.153846153846153	0.106666666666666	-0.614166666666666	1.16571428571428	1.24125	0.700000000000001	1.185	0.682	0.641111111111108	-0.328571428571429	2.62692307692308	0.9125	1.79666666666667	0.175833333333333	0.369166666666667	0.619	1.63875	-0.105	0.365	1.86375	0.115	0.571999999999999	1.23444444444444	0.728888888888888	2.15933333333333	-0.502500000000001	3.04555555555556	3.08	0.373846153846156	1.19857142857143	1.58125	-2.02181818181818	1.448	0.125999999999999	3.003	-4.225	0.688181818181819	-0.455000000000005	0.226000000000003	0.380000000000001	-0.186249999999999	0.776	-2.315	1.325	1.115	-1.68	-1.71857142857143	-0.155000000000001	-0.457000000000001	-0.0500000000000007	3.92625	1.902	-2.35166666666667	0.474285714285715	0.271999999999998	0.865000000000001	1.65363636363636	0.165714285714285	0.98	0.673	0.292499999999997	0.00624999999999964	2.56823529411765	1.388	0.6775	1.455	2.40125	1.67444444444445	2.295	0.09375	1.51363636363636	-0.888333333333334	-1.87333333333333	0.673333333333333	0.997692307692308	-0.203	0.921764705882352	0.577272727272727	0.992	0.675000000000001	0.0949999999999989	0.0999999999999996	-0.927142857142857	1.22857142857143	1.86625	1.07	0.162307692307692	-0.642999999999999	1.521	-0.427142857142857	0.848181818181819	2.31818181818182	3.43941176470588	0.0259999999999998	1.982	1.80454545454545	-1.07222222222223	-4.2835294117647	-2.87909090909091	1.86222222222222	1.06272727272727	0.209166666666668	-0.452727272727273	0.635999999999999	-0.672000000000001	-1.078	-0.0136363636363637	2.10571428571429	1.51428571428572	0.254444444444445	0.170000000000002	0.877272727272727	0.134999999999998	1.683	-0.897777777777778	0.557142857142857	1.5375	1.07875	0.96625	-1.36545454545455	0.306666666666667	1.97444444444444	0.593846153846155	-0.81	0.970000000000001	-0.305999999999999	-0.381	1.47	3.28	-1.77833333333333	1.66933333333333	0.929	0.589	2.41	-0.766249999999999	-0.417777777777777	-0.264545454545456	1.39722222222222	-0.397777777777776	0.587272727272728	0.65	0.771818181818182	-1.541	-0.944666666666667	0.207777777777778	-1.02615384615385	2.32142857142857	2.3875	0.683333333333333	-0.98	0.531111111111111	-1.11058823529412	2.04777777777778	1.085	0.312500000000002	1.672	-0.0452631578947376	0.622	1.60363636363636	1.33722222222222	0.167272727272728	0.2075	0.901904761904762	-0.319999999999999	0.81	0.58	-4	1.82	-1.42	-4	4.26	1.64	-2.45	-2.16	-3.97	3.64	3.49	5.15	3.5	0.58	5.08	3.6	0.58	0.58	0.58	0.57	0.58	4.94	0.850000000000001	4.91	4.97	2.64	-3.5	5.15	1.52	0.58	-3.38	-4	5.15	-0.889999999999999	2.55	0.250000000000001	2.51	-1.49	2.57	-0.5	2.97	-3.97	0.789999999999999	-3.97	1.67	2.42	-3.99	-0.55	3.69	0.9	0.46	-4.44089209850063e-16	-0.780000000000001	2.39	-5.13	2.77	6.23	4.96	-4.12	-3.81	-2.07	-0.12	0.0700000000000003	-1.96	4.72	0.0199999999999996	-2.53	1.66	-3.11	-0.35	5.15	-6.12	3.68	-4.23	4.42	-6.12	-3.83	0.579999999999998	-1.07	-0.86	5.49	-3.3	-6.32	-0.580000000000001	7.48	4.96	0.65	-2.1	4.37	-5.03	0.799999999999999	-3.44	7.48	-0.0400000000000009	1.54	3.31	3.68	3.81	-3.82	-0.890000000000001	3.71	-3.81	6.11	1.87	0.890000000000001	-1.5	0.87	-0.7	-0.21	-4.12	-2.45	-0.089999999999999	-3.51	2.33	-2.47	-0.33	-2.3	0.66	1.36	2.53	4.3	6.38	0.379999999999995	2.84	-0.0999999999999979	1.39	-6.33	3.31	-0.309999999999999	-5.52	2.19	7.48	0.399999999999999	-1.94	1.15	0.55	0.33	5.05	1.13	4.42	0.56	1.21	5.15	2.24	2.32	1.09	5.15	-1.55	-3.2	-1.82	0.929999999999999	5.5	-0.6	2.45	-1.62	-2.04	0.5	3.5	2.93	2.85	3.81	1.73	2.89	4.15	-6.26	-2.55	-0.93	3.15	0.11	3.36	3.53	-0.52	-3.18	-3.04	-0.21	0.83	-0.27	3.76	0.57	0.589999999999999	-0.0199999999999996	-2.01	5.02	5.15	0.970000000000001	-2.53	2.95	2.62	3.24	1.27	-0.42	-0.230000000000001	0.619999999999999	-0.0525000000000002	2.1925	0.272499999999999	-0.0199999999999996	-0.560714285714287	-0.595714285714287	-0.185	1.13083333333333	2.253	-0.142857142857142	-0.537857142857142	-0.673124999999999	2.13375	0.984285714285715	0.700555555555555	1.43285714285714	2.634	3.71	1.83785714285714	-0.200714285714286	1.30416666666667	1.268125	1.42571428571429	0.161666666666667	1.629	0.527857142857144	2.08083333333333	1.07071428571429	0.290625	-1.11625	1.59333333333333	-0.0750000000000011	0.688823529411764	0.620384615384616	0.764444444444443	0.152500000000003	1.155	0.200625	0.0355555555555558	1.02333333333333	0.3825	0.669999999999998	-0.123928571428571	2.12807692307692	0.32	1.44	0.910416666666666	0.168749999999999	0.356999999999999	1.27875	0.0899999999999999	-0.0906249999999993	1.34125	-0.420624999999999	-0.743	-0.0788888888888888	0.377222222222223	1.10266666666666	-1.55958333333334	1.50111111111111	1.51357142857143	0.256153846153847	0.885714285714286	0.824375	-1.50318181818182	0.508999999999999	-0.0585000000000004	2.2885	-2.45333333333334	-0.964545454545455	0.0746428571428552	0.352	0.695	0.16375	0.848500000000001	-0.646666666666668	0.774374999999999	1.41277777777778	-1.50625	0.505714285714284	-0.610833333333334	-1.0085	-0.146250000000002	3.0225	-0.243666666666662	-2.35166666666667	-0.0535714285714288	0.227999999999998	0.296666666666667	0.686818181818182	0.0632142857142863	0.0154999999999994	-0.695500000000001	0.248750000000001	-0.255625	1.79647058823529	1.09433333333333	-1.18875	0.993124999999999	1.73375	0.0566666666666666	0.930833333333332	-0.535625	1.93454545454545	-0.889166666666666	-0.18041666666667	0.947083333333333	0.953846153846154	-0.1105	0.786470588235294	0.762727272727273	0.649999999999999	0.790000000000001	-0.0875000000000004	0.344	-0.452857142857143	1.345	1.231875	1.3409375	0.883461538461539	-0.298	1.068	0.370714285714286	1.34545454545454	-0.31818181818182	3.22529411764706	0.675333333333334	0.395999999999997	0.131363636363634	-1.58777777777778	-2.71176470588235	-2.13545454545455	1.67222222222222	0.57	0.800000000000001	-0.439545454545453	0.899999999999999	0.33	-0.919999999999998	0.0972727272727276	1.46714285714286	1.01285714285714	0.35611111111111	0.658333333333335	0.904999999999999	0.718214285714286	1.509	0.317222222222222	1.08214285714286	1.225625	1.223125	1.106875	-1.21681818181818	0.834444444444444	0.796111111111111	0.259230769230768	0.0806249999999995	1.055	-0.0515000000000008	-0.307499999999999	2.366	1.63083333333333	0.535833333333333	1.65933333333333	0.84	1.008	1.66538461538462	-0.263708333333332	0.458333333333332	-0.0786363636363632	1.38805555555555	0.0627777777777787	1.03318181818182	1.12545454545455	-0.00409090909090892	-1.409	-0.861666666666666	0.321666666666667	-1.11076923076923	1.20142857142857	2.3875	-0.103333333333333	-0.909166666666666	0.188888888888888	-0.507941176470588	1.79	0.714500000000001	0.164375	1.782	-0.0357894736842113	1.0565	0.522272727272727	1.36055555555556	0.0577272727272735	0.202500000000001	0.403095238095238
chrIV_159133_C_T_-	YDL169C_chrIV_159133_C_T_72_2	FALSE	-0.00510932857497817	UpStream	TRUE	TRUE	FALSE	FALSE	FALSE	FALSE	TRUE	TRUE	-2.69071988901238	1	73	1	0	0	1	0	-1	0	0	0.375	0.982758620689655	4.67793106944264	NA	NA	2	478	69	29	398	2.51	0	0.389	0.611	0	0	0	0	0	0	0	0	0	0	0	0	0	0	0	0	0	0	0	0	0	0	0	0	0	0	0	0	0	0	0	0	0	0	0	0	0	0	0	0	0	0	0	0	0	0	0	0	0	0	0	0	0	0	0	0	0	0	0	0	0	0	0	0	0	0	0	0	0	0	0	0	0	0	0	0	0	0	0	0	0	0	0	0	0	0	0	0	0	0	0	0	0	0	0	0	0	0	0	0	0	0	0	0	0	0	0	0	0	0	0	0	0	0	0	0	0	0	0	0	0	0	0	0	0	0	0	0	0	0	0	0	0	0	0	0	0	0	0	0	0	0	0	0	0	0	0	0	0	0	0	0	0	0	0	0	0	0	0	0	0	0	0	0	0	0	0	0	0	0	0	0	0	0	0	0	0	0	0	0	0	0	0	0	0	0	0	0	0	0	0	0	0	0	0	0	0	0	0	0	0	0	0	0	0	0	0	0	0	0	0	0	0	0	0	0	0	0	0	0	0	0	0	0	0	0	0	0	0	0	0	0	0	0	0	0	0	0	0	0	0	0	0	0	0	0	0	0	0	0	0	0	0	0	0	0	0	0	0	0	0	0	0	0	0	0	0	0	0	0	0	0	0	0	0	0	0	0	0	0	0	0	0	0	0	0	0	0	0	0	0	0	0	0	0	0	0	0	0	0	0	0	0	0	0	0	0	0	0	0	0	0	0	0	0	0	0	0	0	0	0	0	0	0	0	0	0	0	0	0	0	0	0	0	0	0	0	0	0	0	0	0	0	0	0	0	0	0	0	0	0	0	0	0	0	0	0	0	0	0	0	0	0	0	0	0	0	0	0	0	0	0	0	0	0	0	0	0	0	0	0	0	0	0	0	0	0	0	0	0	0	0	0	0	0	0	0	0	0	0	0	0	0	0	0	0	0	0	0	0	0	0	0	0	0	0	0	0	0	0	0	0	0	0	0	0	0	0	0	0	0	0	0	0	0	0	0	0	0	0	0	0	0	0	0	0	0	0	0	0	0	0	0	0	0	0	0	0	0	0	0	0	0	0	0	0	0	0	0	0	0	0	0	0	0	0	0	0	0	0	0	0	0	0	0	0	0	0	0	0	0	0	0	0	0	0	0	0	0	0	0	0	0	0	0	0	0	0	0	0	0	0	0	0	0	0	0	0	0	0	0	0	0	0	0	0	0	0	0	0	0	0	0	0	0	0	0	0	0	0	0	0	0	0	0	0	0	0	0	0	0	0	0	0	0	0	0	0	0	0	0	0	0	0	0	0	0	0	0	0	0	0	0	0	0	0	0	0	0	0	0	0	0	0	0	0	0	0	0	0	0	0	0	0	0	0	0	0	0	6.74	0	0	0	0	0	0	0	0	0	0	0	0	0	0	0	0	0	0	0	-5.23	0	0	0	0	0	0	0	0	0	0	0	0	0	0	0	0	0	0	0	0	0	0	0	0	0	0	0	0	0	0	0	0	0	0	0	0	-8.81	0	0	0	0	0	0	0	0	0	0	0	0	0	0	0	0	0	0	0	0	0	0	0	0	0	0	0	0	0	0	0	0	0	0	0	0	0	0	0	0	0	0	0	0	0	0	0	0	0	0	0	0	0	0	0	0	0	0	0	0	0	0	0	0	0	0	0	0	0	0	0	0	0	0	0	0	0	0	0	0	0	0	0	0	0	0	0	0	0	0	0	0	0	0	0	0	0	0	0	0	0	0	0	0	0	0	0	0	0	-6.16	0	0	0	0	0	0	0	0	0	0	0	0	0	0	0	0	0	0	0	0	0	0	0	0	0	0	0	0	6.74	0	0	0	0	0	0	0	0	0	0	0	0	0	0	0	0	0	0	0	-5.23	0	0	0	0	0	0	0	0	0	0	0	0	0	0	0	0	0	0	0	0	0	0	0	0	0	0	0	0	0	0	0	0	0	0	0	0	-8.81	0	0	0	0	0	0	0	0	0	0	0	0	0	0	0	0	0	0	0	0	0	0	0	0	0	0	0	0	0	0	0	0	0	0	0	0	0	0	0	0	0	0	0	0	0	0	0	0	0	0	0	0	0	0	0	0	0	0	0	0	0	0	0	0	0	0	0	0	0	0	0	0	0	0	0	0	0	0	0	0	0	0	0	0	0	0	0	0	0	0	0	0	0	0	0	0	0	0	0	0	0	0	0	0	0	0	0	0	0	-6.16	0	0	0	0	0	0	0	0	0	0	0	0	0	0	0	0	0	0	0	0	0	0	0	0	0	0	0	0	1	0	0	0	0	0	0	0	0	0	0	0	0	0	0	0	0	0	0	0	-1	0	0	0	0	0	0	0	0	0	0	0	0	0	0	0	0	0	0	0	0	0	0	0	0	0	0	0	0	0	0	0	0	0	0	0	0	-1	0	0	0	0	0	0	0	0	0	0	0	0	0	0	0	0	0	0	0	0	0	0	0	0	0	0	0	0	0	0	0	0	0	0	0	0	0	0	0	0	0	0	0	0	0	0	0	0	0	0	0	0	0	0	0	0	0	0	0	0	0	0	0	0	0	0	0	0	0	0	0	0	0	0	0	0	0	0	0	0	0	0	0	0	0	0	0	0	0	0	0	0	0	0	0	0	0	0	0	0	0	0	0	0	0	0	0	0	0	-1	0	0	0	0	0	0	0	0	0	0	0	0	0	0	0	0	0	0	0	0	0	0	0	0	0	0	0	0	6.74	0	0	0	0	0	0	0	0	0	0	0	0	0	0	0	0	0	0	0	-5.23	0	0	0	0	0	0	0	0	0	0	0	0	0	0	0	0	0	0	0	0	0	0	0	0	0	0	0	0	0	0	0	0	0	0	0	0	-8.81	0	0	0	0	0	0	0	0	0	0	0	0	0	0	0	0	0	0	0	0	0	0	0	0	0	0	0	0	0	0	0	0	0	0	0	0	0	0	0	0	0	0	0	0	0	0	0	0	0	0	0	0	0	0	0	0	0	0	0	0	0	0	0	0	0	0	0	0	0	0	0	0	0	0	0	0	0	0	0	0	0	0	0	0	0	0	0	0	0	0	0	0	0	0	0	0	0	0	0	0	0	0	0	0	0	0	0	0	0	-6.16	0	0	0	0	0	0	0	0	0	0	0	0	0	0	0	0	0	0	0	0	0	0	0	0	0	0	0	0	6.74	0	0	0	0	0	0	0	0	0	0	0	0	0	0	0	0	0	0	0	-5.23	0	0	0	0	0	0	0	0	0	0	0	0	0	0	0	0	0	0	0	0	0	0	0	0	0	0	0	0	0	0	0	0	0	0	0	0	-8.81	0	0	0	0	0	0	0	0	0	0	0	0	0	0	0	0	0	0	0	0	0	0	0	0	0	0	0	0	0	0	0	0	0	0	0	0	0	0	0	0	0	0	0	0	0	0	0	0	0	0	0	0	0	0	0	0	0	0	0	0	0	0	0	0	0	0	0	0	0	0	0	0	0	0	0	0	0	0	0	0	0	0	0	0	0	0	0	0	0	0	0	0	0	0	0	0	0	0	0	0	0	0	0	0	0	0	0	0	0	-6.16	0	0	0	0	0	0	0	0	0	0	0	0	0	0	0	0	0	0	0	0	0	0	0	0	0	0	0	0	1	0	0	0	0	0	0	0	0	0	0	0	0	0	0	0	0	0	0	0	-1	0	0	0	0	0	0	0	0	0	0	0	0	0	0	0	0	0	0	0	0	0	0	0	0	0	0	0	0	0	0	0	0	0	0	0	0	-1	0	0	0	0	0	0	0	0	0	0	0	0	0	0	0	0	0	0	0	0	0	0	0	0	0	0	0	0	0	0	0	0	0	0	0	0	0	0	0	0	0	0	0	0	0	0	0	0	0	0	0	0	0	0	0	0	0	0	0	0	0	0	0	0	0	0	0	0	0	0	0	0	0	0	0	0	0	0	0	0	0	0	0	0	0	0	0	0	0	0	0	0	0	0	0	0	0	0	0	0	0	0	0	0	0	0	0	0	0	-1	0	0	0	0	0	0	0	0	0	0	0	0	0	0	0	0	0	-0.58	-1.02	-3.5	-0.359999999999999	-5.15	4	2.84	-0.58	-0.57	-1.42	4	-0.42	-5.15	-5.15	-0.58	-0.58	-5.15	-5.08	-0.58	4	-5.15	-5.15	-5.15	2.85	-0.94	-0.58	-3.29	-5.15	-3.22	-0.58	-0.58	-0.04	-0.789999999999997	-1.69	2.54	-0.650000000000002	-5.14	-3.74	4	-2.21	-0.83	-0.629999999999999	-0.860000000000003	-3.86	-0.58	-0.58	-1.93	0.81	-3.85	-1.85	-4.03	2.46	-3.86	-0.0699999999999996	-0.00999999999999979	0.75	-1.09	0.260000000000002	5.54	-6.05	-0.57	-1.41	-0.569999999999999	-3.87	1.59	-3.25	0.599999999999999	-4.53	0.34	1.46	-0.579999999999998	-0.66	-2.23	-0.58	-4.48	-1.94	-4.56	-3.78	1.02	1.86	-0.579999999999999	-2.52	3.39	-7.48	-0.440000000000001	-1.18	4.44089209850063e-16	-7.48	-4.96	-4.38	-1.48	-5	-0.390000000000001	-1.67	-2.65	-0.580000000000013	-4.09	-1.64	-6.18	-2.89	-1.18	-1.81	5.19	-7.48	0.00999999999999801	-6.15	-1.01	-0.16	-1.78	-2.99	1.81	-1.6	-0.0899999999999999	0.440000000000002	-0.72	2.74	-3.18	-1.4	-1.46	-0.0100000000000016	0.4	-2.06	-2.47	-4.02	6.33	-1.7	-2.93	0.0999999999999996	3.49	6.33	-4.21	6.33	-0.579999999999998	2.16	-3.8	0.35	-0.580000000000001	-0.569999999999999	0.4	-0.66	-5.05	-0.350000000000001	-0.51	2.24	-3.68	-1.16	-1.6	-3.22	-3.76	-3.1	-0.57	-5.15	-1	1.97	-3.86	-2.9	0.21	-2.41	-0.81	0.28	-4.15	-2.73	2.78	-0.0799999999999992	-1.32	-2.67	-5.12	-5.11	-1.29	0.0699999999999998	-2.02	-5.15	-0.58	-0.580000000000001	2.35	2.48	0.57	-2.67	0.27	-4.27	-5.14	-1.36	-0.729999999999999	0.66	2.21	-5.15	-0.580000000000001	-0.58	-4.44	-2.64	-2.19	0.0299999999999998	-4.41	0.25	-1.11	-0.72	0.316666666666666	-1.89	-1.055	0.304	0.894285714285715	1.77	0.946666666666665	-0.381666666666666	-1.904	0.619999999999999	2.38285714285714	0.282500000000001	-2.83625	-0.799999999999999	-0.724444444444444	-0.870000000000001	-2.948	-3.62	-0.494285714285715	0.98	-1.82166666666667	-1.5725	-2.96285714285714	-0.210000000000001	-2.678	-0.0571428571428587	-2.11833333333333	-1.40285714285714	-0.6525	0.678749999999999	0.635	0.00111111111111128	-0.521764705882351	-0.563076923076924	-0.113333333333332	-0.482499999999998	-1.09071428571428	-0.631249999999998	1.08333333333333	0.110833333333334	-0.265000000000001	-0.342222222222222	-0.450714285714284	-1.22384615384616	-0.634166666666667	-1.32	-1.3725	-0.226666666666667	-0.329000000000001	-2.56	-0.369999999999999	0.16625	-1.96125	1.26	1.18	0.101111111111111	0.326666666666666	-1.05066666666666	2.89416666666667	-3.73333333333333	-1.92571428571429	-0.286153846153846	-0.572857142857142	-0.805	1.92181818181818	0.0859999999999994	-0.201000000000001	-2.494	2.24416666666667	0.83	0.387857142857143	0.0226666666666695	0.649999999999999	0.0837500000000002	-1.831	-0.689444444444444	-1.4225	-1.34388888888889	1.58875	-0.525714285714287	1.86	1.558	0.68125	-2.69375	-0.0973333333333315	2.35166666666667	1.30571428571429	-1.734	-0.0216666666666665	-0.360909090909091	-0.548571428571428	0.379000000000001	0.746	0.18	1.38375	-1.39	-0.972666666666669	1.715	-0.998750000000001	-2.48375	0.784444444444444	-0.254999999999999	1.345625	-1.76090909090909	0.158333333333333	0.144166666666667	-1.15	-1.21846153846154	0.178000000000001	-0.948235294117647	-0.187272727272727	-1.603	-0.95875	0.185625	-0.649999999999999	0.411428571428571	-1.63428571428572	-1.15875	-1.0875	0.669999999999998	0.235999999999999	-1.022	-0.17	-1.01454545454545	1.78818181818182	-3.27882352941177	-1.41066666666667	0.288	-0.173636363636366	2.19222222222222	1.56411764705883	3.03818181818182	-1.17	0.494545454545452	-0.445833333333329	-0.643636363636364	-0.687000000000001	-0.898	0.931000000000001	0.123636363636363	-2.73857142857143	-0.668571428571431	-0.396666666666667	-0.575555555555555	-1.12272727272727	-1.50142857142857	-1.652	-0.997777777777777	-1.12428571428572	-2.4475	-1.07125	-0.959999999999999	1.25181818181818	0.35	-1.25111111111111	-0.868461538461538	0.3325	-0.782999999999999	0.247	0.287000000000001	-2.23	-2.11	1.155	-1.828	-0.9015	-0.946	-1.91230769230769	-0.0587500000000016	-1.04222222222222	0.149090909090908	-1.39722222222222	-0.10888888888889	-0.00636363636363591	-0.0209090909090914	1.31909090909091	1.581	0.86	-0.331111111111113	0.973846153846154	-1.49285714285714	-2.3875	0.439333333333334	0.925000000000001	0.357777777777779	0.237058823529413	-2.31	-0.175000000000001	1.05125	-1.786	0.119473684210526	-0.887	-0.210909090909091	-1.36833333333333	0.374545454545455	0.00187500000000007	-0.458571428571428	-0.58	-1.51	-1.15	0.409999999999999	-0.58	-0.140000000000001	4	-1.19	-1.52	-0.52	-2.19	-6.15	-0.58	-1.66	-0.209999999999999	0.450000000000001	-5.15	-5.08	-5.15	4	-5.15	-5.06	-0.58	1.06	-0.58	-0.569999999999999	-5.15	-0.97	-1.2	-0.58	-4.57	5.01	-3.18	-2.86	-0.83	2.47	-2.12	1.2	-0.58	-5.15	-0.74	0.33	2.52	-5.15	-3.22	0.119999999999999	-1.97	-0.4	-3.01	2.7	1.3	0.35	-0.390000000000001	0.81	-0.57	-1.52	-1.65	-5.36	3.14	-0.41	-0.570000000000001	-2.13	-4.38	-5.35	6.21	-2.77	1.17	-2.64	6.35	0.19	-0.579999999999998	-5.39	-0.399999999999999	-0.52	-1.29	1.55	4.22	-7.48	4.13	-3.22	-0.579999999999998	-7.48	2.06	-7.48	4.92	-1.18	-4.96	5.94	-0.569999999999999	-6.31	1.78	-2.98	-0.88	-0.58	-3.42	-7.48	1.34	-0.579999999999998	-6.15	-7.48	-3.75	-4.64	0.0399999999999991	-7.48	3.81	-0.170000000000001	-1.56	0.11	-0.43	-1.29	-0.15	0.43	0.169999999999999	-1.41	-3.27	0.92	-3.18	-3.25	-2.33	-3.95	0.56	-3.15	-0.99	0.48	-7.23	-7.48	-0.279999999999998	-5.2	4.45	-0.330000000000002	3.88	0.8	0.34	-0.959999999999997	-6.79	0.52	-1.53	-0.71	0.890000000000001	-1.6	-1.08	-5.15	-0.57	-2.35	0.18	-0.350000000000001	-3.87	-2.28	-3.49	0.900000000000001	1.04	-4.74	-0.44	-2.89	2.98	-0.0600000000000005	-4.51	-1.05	-2.34	-0.58	-4.6	-1.75	-2.79	-1.14	-3.91	-1.92	-1.18	-5.15	-1.04	-0.58	-3.21	0.2	-5.15	-5.15	-4.03	2.74	1.8	-3.11	6.42	-4.4	-5.14	0.61	-0.31	-4.44	1.06	-4.63	-3.88	-3.96	-4.13	-3.52	-1.96	-5.15	-4.41	-0.720000000000001	-1.8	-2.35	-0.211666666666668	-2.495	0.51	-0.264000000000001	0.227142857142857	-0.578571428571429	-0.576666666666666	-1.88	-2.602	-0.334285714285715	-1.30714285714286	-1.09517857142857	-1.43125	-1.16857142857143	-0.676666666666668	-1.99571428571429	-2.32	-3.8	-3.18142857142857	-0.578571428571429	-0.786666666666667	-0.963749999999999	0.111428571428572	-0.113333333333333	-0.58	-0.998571428571427	-2.04333333333333	-0.738571428571429	0.0712500000000009	1.55375	-3.82166666666667	2.10416666666667	-0.855882352941176	-0.677692307692308	-1.41555555555555	0.1775	-1.21928571428571	0.229999999999999	-1.15444444444445	-2.1575	-0.5	-0.997777777777774	0.698571428571427	-3.03230769230769	-0.00583333333333158	-1.56	-0.448333333333331	-0.110833333333334	-0.385	0.00250000000000128	0.19	0.0149999999999988	-0.72125	-0.418749999999999	0.306000000000001	0.0566666666666666	-1.08111111111111	-1.15466666666666	0.224999999999998	0.731111111111112	-1.10142857142857	-0.226153846153847	-1.19857142857143	-0.843749999999999	1.08454545454546	-1.104	0.318000000000001	-2.083	4.96060606060606	1.09909090909091	-0.537142857142861	-0.726666666666663	-2.04	-0.411249999999999	0.133999999999999	1.98277777777778	-0.126249999999999	-1.48166666666667	1.42375	-0.485714285714286	-0.638333333333332	0.459	-0.38875	-3.35125	0.584666666666664	2.35166666666667	-1.19857142857143	1.278	-0.571666666666667	-1.01272727272727	0.422142857142857	-0.41	0.645	-0.677499999999998	-0.8725	-2.20294117647059	-1.21599999999999	0.662500000000001	-0.987499999999999	-0.983749999999997	-0.897777777777778	-1.60666666666667	-0.274374999999999	-2.10818181818182	1.62	0.216666666666669	-0.744166666666667	-0.68923076923077	0.0430000000000001	-0.624705882352941	-1.33818181818182	0.303	-0.621250000000002	-0.010625000000001	-0.0380000000000003	0.494285714285715	-1.05571428571429	-1.305	-1.594375	-2.43692307692308	0.359999999999999	-1.114	-0.571428571428572	-1.67636363636364	-1.15181818181818	-3.17176470588235	0.0600000000000023	-1.08	-0.0890909090909098	0.983333333333334	3.85941176470589	1.23272727272727	-2.17444444444444	-1.63454545454546	-1.15416666666667	1.52272727272727	-1.113	0.238	0.908999999999999	-0.318181818181818	-0.195714285714285	-1.35714285714286	-0.315555555555555	-0.741111111111111	-0.687272727272727	0.0649999999999977	-1.366	0.363333333333333	-1.04	-0.00375000000000014	-1.375	-1.25375	1.18181818181818	-2.01888888888889	-0.341111111111109	0.350000000000001	-0.49375	-1.327	-0.143999999999999	0.327999999999999	-2.502	-1.15166666666667	-2.22666666666667	-1.49066666666667	-0.778499999999999	-1.07	-1.41846153846154	-1.3875	0.125555555555557	0.00818181818181785	-1.37888888888889	-0.0166666666666657	-2.06	-2.23	-1.31090909090909	1.237	0.863333333333333	-0.312222222222223	2.22891025641026	-0.91	-2.3875	-0.232666666666667	0.893333333333333	-0.735555555555553	0.778823529411763	-1.27	-1.254	-1.38	-1.778	-0.0478947368421068	-1.226	-0.833636363636364	-1.35277777777778	-0.49	-0.406874999999999	-0.347619047619048	-0.58	-1.02	-3.5	-0.359999999999999	-3.7	4	4	-1.13	-0.57	-1.42	4	-6.15	-2.71	-5.15	-0.58	-0.419999999999998	-5.15	-5.08	-0.58	4	-5.15	-5.15	-0.58	1.06	-0.58	-0.569999999999999	-4.15	-4.02	-3.22	-0.58	-0.58	-0.04	-3.18	-2.86	2.54	2.47	-5.14	1.2	4	-2.21	-0.74	-0.629999999999999	1.46	-3.86	-3.22	-0.58	-1.97	0.81	-3.85	2.7	1.23	2.46	-3.86	-0.0699999999999996	-0.57	0.75	-1.09	0.260000000000002	5.54	-0.41	-0.570000000000001	-1.41	-0.569999999999999	-3.87	2.85	-3.25	1.17	-3.4	6.35	1.46	-0.579999999999998	-5.39	-2.23	-0.58	-1.29	1.55	-0.820000000000003	-7.48	1.02	-3.22	-0.579999999999999	-2.52	2.46	-7.48	-0.440000000000001	-1.18	4.44089209850063e-16	5.94	-4.96	-4.38	-1.48	-5	-0.390000000000001	-1.67	-3.42	-0.580000000000013	-2.07	-1.64	-6.15	-6.99	-1.18	-1.81	5.19	-7.48	3.81	-4.35	-1.56	0.11	-1.55	-1.93	1.81	0.43	-0.0899999999999999	0.440000000000002	-3.27	1.28	-3.18	-1.4	-1.76	-0.0100000000000016	0.4	-2.06	-2.47	-4.02	6.33	-5.3	-0.279999999999998	0.0999999999999996	3.49	6.33	3.88	0.8	0.34	2.16	-6.79	0.52	-0.580000000000001	-0.71	0.4	-0.66	-1.64	-2.05	-0.51	2.05	-3.68	-0.350000000000001	-2.87	-2.28	-3.49	0.870000000000001	-0.57	-4.93	-1	1.97	1.82	-0.0600000000000005	0.21	-2.17	-0.81	0.28	-4.6	-2.73	-0.87	-1.14	-3.42	-1.92	-5.12	-5.11	-1.04	0.0699999999999998	-3.21	-2.53	-0.58	-0.580000000000001	2.35	2.74	1.8	-2.67	3.72	-4.27	-5.14	-1.36	-0.31	0.390000000000001	1.06	-4.63	-0.580000000000001	-0.58	-4.13	-2.64	-1.96	0.0299999999999998	-4.41	0.25	-1.11	-0.72	0.0525000000000002	-2.1925	-0.272500000000001	0.0200000000000014	0.560714285714285	0.595714285714285	0.185	-1.13083333333333	-2.253	0.142857142857142	0.537857142857142	-0.394749999999998	-2.13375	-0.984285714285713	-0.700555555555555	-1.43285714285714	-2.634	-3.71	-1.83785714285714	0.200714285714286	-1.30416666666667	-1.268125	-1.42571428571429	-0.161666666666667	-1.629	-0.527857142857144	-2.08083333333333	-1.07071428571429	-0.290625	1.11625	-1.59333333333333	0.945947712418301	-0.688823529411767	-0.620384615384616	-0.764444444444445	-0.1525	-1.155	-0.200624999999999	-0.035555555555554	-1.02333333333333	-0.3825	-0.670000000000002	0.123928571428571	-2.12807692307693	-0.32	-1.44	-0.910416666666666	-0.168750000000001	-0.356999999999999	-1.27875	-0.0899999999999999	0.0906249999999993	-1.34125	0.420625000000001	0.742999999999999	0.0788888888888888	-0.377222222222222	-1.10266666666666	1.55958333333334	-1.50111111111111	-1.51357142857143	-0.256153846153847	-0.885714285714284	-0.824375	1.50318181818182	-0.509	0.0585000000000004	-2.2885	3.71188405797102	0.964545454545455	-0.0746428571428623	-0.352	-0.695	-0.16375	-0.8485	0.646666666666668	-0.774375000000003	-1.41277777777778	1.50625	-0.505714285714287	0.610833333333334	1.0085	0.14625	-3.0225	0.243666666666662	2.35166666666667	0.0535714285714306	-0.228000000000002	-0.296666666666667	-0.686818181818182	-0.0632142857142863	-0.015500000000003	0.695500000000001	-0.248749999999998	0.255625	-1.79647058823528	-1.09433333333334	1.18875	-0.993124999999999	-1.73375	-0.0566666666666684	-0.930833333333334	0.535625	-1.93454545454545	0.889166666666666	0.180416666666666	-0.947083333333333	-0.953846153846154	0.1105	-0.786470588235294	-0.762727272727273	-0.649999999999999	-0.790000000000001	0.0874999999999986	-0.344	0.452857142857143	-1.345	-1.231875	-1.3409375	-0.883461538461539	0.298	-1.068	-0.370714285714286	-1.34545454545455	0.31818181818182	-3.22529411764705	-0.675333333333331	-0.396000000000001	-0.131363636363634	1.58777777777778	2.71176470588236	2.13545454545455	-1.67222222222222	-0.570000000000004	-0.800000000000001	0.439545454545456	-0.899999999999999	-0.33	0.92	-0.0972727272727276	-1.46714285714286	-1.01285714285714	-0.356111111111112	-0.658333333333335	-0.904999999999999	-0.718214285714286	-1.509	-0.317222222222222	-1.08214285714286	-1.225625	-1.223125	-1.106875	1.21681818181818	-0.834444444444445	-0.796111111111111	-0.259230769230768	-0.0806250000000013	-1.055	0.0514999999999999	0.307499999999999	-2.366	-1.63083333333333	-0.535833333333332	-1.65933333333333	-0.84	-1.008	-1.66538461538461	-0.723125	-0.458333333333334	0.0786363636363632	-1.38805555555555	-0.0627777777777787	-1.03318181818182	-1.12545454545455	0.00409090909090715	1.409	0.861666666666667	-0.321666666666667	1.60556923076923	-1.20142857142857	-2.3875	0.103333333333333	0.909166666666668	-0.188888888888888	0.507941176470588	-1.79	-0.714500000000001	-0.164375	-1.782	0.0357894736842113	-1.0565	-0.522272727272728	-1.36055555555556	-0.0577272727272735	-0.202500000000001	-0.403095238095238
chrIV_159133_C_T_+	YDL168W_chrIV_159133_C_T_72_2	NA	-0.320421513477205	UpStream	TRUE	TRUE	FALSE	FALSE	TRUE	FALSE	TRUE	TRUE	-1.81832354289404	1	73	1	0	0	1	0	-1	0	0	0.368421052631579	0.982456140350877	7.4952608538929	NA	NA	13	1054	279	106	471	2.51	0	0.389	0.611	0	0	0	0	0	0	0	0	0	0	0	6.74	0	0	0	0	0	0	0	0	0	0	0	0	0	0	0	0	0	0	0	-5.23	0	0	0	0	0	0	0	0	0	0	0	0	0	0	0	0	0	0	0	0	0	0	0	0	0	0	0	0	0	0	0	0	0	0	0	0	-8.81	0	0	0	0	0	0	0	0	0	0	0	0	0	0	0	0	0	0	0	0	0	0	0	0	0	0	0	0	0	0	0	0	0	0	0	0	0	0	0	0	0	0	0	0	0	0	0	0	0	0	0	0	0	0	0	0	0	0	0	0	0	0	0	0	0	0	0	0	0	0	0	0	0	0	0	0	0	0	0	0	0	0	0	0	0	0	0	0	0	0	0	0	0	0	0	0	0	0	0	0	0	0	0	0	0	0	0	0	0	-6.16	0	0	0	0	0	0	0	0	0	0	0	0	0	0	0	0	0	0	0	0	0	0	0	0	0	0	0	0	6.74	0	0	0	0	0	0	0	0	0	0	0	0	0	0	0	0	0	0	0	-5.23	0	0	0	0	0	0	0	0	0	0	0	0	0	0	0	0	0	0	0	0	0	0	0	0	0	0	0	0	0	0	0	0	0	0	0	0	-8.81	0	0	0	0	0	0	0	0	0	0	0	0	0	0	0	0	0	0	0	0	0	0	0	0	0	0	0	0	0	0	0	0	0	0	0	0	0	0	0	0	0	0	0	0	0	0	0	0	0	0	0	0	0	0	0	0	0	0	0	0	0	0	0	0	0	0	0	0	0	0	0	0	0	0	0	0	0	0	0	0	0	0	0	0	0	0	0	0	0	0	0	0	0	0	0	0	0	0	0	0	0	0	0	0	0	0	0	0	0	-6.16	0	0	0	0	0	0	0	0	0	0	0	0	0	0	0	0	0	0	0	0	0	0	0	0	0	0	0	0	1	0	0	0	0	0	0	0	0	0	0	0	0	0	0	0	0	0	0	0	-1	0	0	0	0	0	0	0	0	0	0	0	0	0	0	0	0	0	0	0	0	0	0	0	0	0	0	0	0	0	0	0	0	0	0	0	0	-1	0	0	0	0	0	0	0	0	0	0	0	0	0	0	0	0	0	0	0	0	0	0	0	0	0	0	0	0	0	0	0	0	0	0	0	0	0	0	0	0	0	0	0	0	0	0	0	0	0	0	0	0	0	0	0	0	0	0	0	0	0	0	0	0	0	0	0	0	0	0	0	0	0	0	0	0	0	0	0	0	0	0	0	0	0	0	0	0	0	0	0	0	0	0	0	0	0	0	0	0	0	0	0	0	0	0	0	0	0	-1	0	0	0	0	0	0	0	0	0	0	0	0	0	0	0	0	0	0	0	0	0	0	0	0	0	0	0	0	0	0	0	0	0	0	0	0	0	0	0	0	0	0	0	0	0	0	0	0	0	0	0	0	0	0	0	0	0	0	0	0	0	0	0	0	0	0	0	0	0	0	0	0	0	0	0	0	0	0	0	0	0	0	0	0	0	0	0	0	0	0	0	0	0	0	0	0	0	0	0	0	0	0	0	0	0	0	0	0	0	0	0	0	0	0	0	0	0	0	0	0	0	0	0	0	0	0	0	0	0	0	0	0	0	0	0	0	0	0	0	0	0	0	0	0	0	0	0	0	0	0	0	0	0	0	0	0	0	0	0	0	0	0	0	0	0	0	0	0	0	0	0	0	0	0	0	0	0	0	0	0	0	0	0	0	0	0	0	0	0	0	0	0	0	0	0	0	0	0	0	0	0	0	0	0	0	0	0	0	0	0	0	0	0	0	0	0	0	0	0	0	0	0	0	0	0	0	0	0	0	0	0	0	0	0	0	0	0	0	0	0	0	0	0	0	0	0	0	0	0	0	0	0	0	0	0	0	0	0	0	0	0	0	0	0	0	0	0	0	0	0	0	0	0	0	0	0	0	0	0	0	0	0	0	0	0	0	0	0	0	0	0	0	0	0	0	0	0	0	0	0	0	0	0	0	0	0	0	0	0	0	0	0	0	0	0	0	0	0	0	0	0	0	0	0	0	0	0	0	0	0	0	0	0	0	0	0	0	0	0	0	0	0	0	0	0	0	0	0	0	0	0	0	0	0	0	0	0	0	0	0	0	0	0	0	0	0	0	0	0	0	0	0	0	0	0	0	0	0	0	0	0	0	0	0	0	0	0	0	0	0	0	0	0	0	0	0	0	0	0	0	0	0	0	0	0	0	0	0	0	0	0	0	0	0	0	0	0	0	0	0	0	0	0	0	0	0	0	0	0	0	0	0	0	0	0	0	0	0	0	0	0	0	0	0	0	0	0	0	0	0	0	0	0	0	0	0	0	0	0	0	0	0	0	0	0	0	0	0	0	0	0	0	0	0	0	0	0	0	0	0	0	0	0	0	0	0	0	0	0	0	0	0	0	0	0	0	0	0	0	0	0	0	0	0	0	0	0	0	0	0	0	0	0	0	0	0	0	0	0	0	0	0	0	0	0	0	0	0	0	0	0	0	0	0	0	0	0	0	0	0	0	0	0	0	0	0	0	0	0	0	0	0	0	0	0	0	0	0	0	0	0	0	0	0	0	0	0	0	0	0	0	0	0	0	0	0	0	0	0	0	0	0	0	0	0	0	0	0	0	0	0	0	0	0	0	0	0	0	0	0	0	0	0	0	0	0	0	0	0	0	0	0	0	0	0	0	6.74	0	0	0	0	0	0	0	0	0	0	0	0	0	0	0	0	0	0	0	-5.23	0	0	0	0	0	0	0	0	0	0	0	0	0	0	0	0	0	0	0	0	0	0	0	0	0	0	0	0	0	0	0	0	0	0	0	0	-8.81	0	0	0	0	0	0	0	0	0	0	0	0	0	0	0	0	0	0	0	0	0	0	0	0	0	0	0	0	0	0	0	0	0	0	0	0	0	0	0	0	0	0	0	0	0	0	0	0	0	0	0	0	0	0	0	0	0	0	0	0	0	0	0	0	0	0	0	0	0	0	0	0	0	0	0	0	0	0	0	0	0	0	0	0	0	0	0	0	0	0	0	0	0	0	0	0	0	0	0	0	0	0	0	0	0	0	0	0	0	-6.16	0	0	0	0	0	0	0	0	0	0	0	0	0	0	0	0	0	0	0	0	0	0	0	0	0	0	0	0	6.74	0	0	0	0	0	0	0	0	0	0	0	0	0	0	0	0	0	0	0	-5.23	0	0	0	0	0	0	0	0	0	0	0	0	0	0	0	0	0	0	0	0	0	0	0	0	0	0	0	0	0	0	0	0	0	0	0	0	-8.81	0	0	0	0	0	0	0	0	0	0	0	0	0	0	0	0	0	0	0	0	0	0	0	0	0	0	0	0	0	0	0	0	0	0	0	0	0	0	0	0	0	0	0	0	0	0	0	0	0	0	0	0	0	0	0	0	0	0	0	0	0	0	0	0	0	0	0	0	0	0	0	0	0	0	0	0	0	0	0	0	0	0	0	0	0	0	0	0	0	0	0	0	0	0	0	0	0	0	0	0	0	0	0	0	0	0	0	0	0	-6.16	0	0	0	0	0	0	0	0	0	0	0	0	0	0	0	0	0	0	0	0	0	0	0	0	0	0	0	0	1	0	0	0	0	0	0	0	0	0	0	0	0	0	0	0	0	0	0	0	-1	0	0	0	0	0	0	0	0	0	0	0	0	0	0	0	0	0	0	0	0	0	0	0	0	0	0	0	0	0	0	0	0	0	0	0	0	-1	0	0	0	0	0	0	0	0	0	0	0	0	0	0	0	0	0	0	0	0	0	0	0	0	0	0	0	0	0	0	0	0	0	0	0	0	0	0	0	0	0	0	0	0	0	0	0	0	0	0	0	0	0	0	0	0	0	0	0	0	0	0	0	0	0	0	0	0	0	0	0	0	0	0	0	0	0	0	0	0	0	0	0	0	0	0	0	0	0	0	0	0	0	0	0	0	0	0	0	0	0	0	0	0	0	0	0	0	0	-1	0	0	0	0	0	0	0	0	0	0	0	0	0	0	0	0	0	-0.58	-1.51	-1.15	0.409999999999999	-0.58	-0.140000000000001	4	-1.19	-1.52	-0.52	-2.19	-6.15	-0.58	-1.66	-0.209999999999999	0.450000000000001	-5.15	-5.08	-5.15	4	-5.15	-5.06	-0.58	1.06	-0.58	-0.569999999999999	-5.15	-0.97	-1.2	-0.58	-4.57	5.01	-3.18	-2.86	-0.83	2.47	-2.12	1.2	-0.58	-5.15	-0.74	0.33	2.52	-5.15	-3.22	0.119999999999999	-1.97	-0.4	-3.01	2.7	1.3	0.35	-0.390000000000001	0.81	-0.57	-1.52	-1.65	-5.36	3.14	-0.41	-0.570000000000001	-2.13	-4.38	-5.35	6.21	-2.77	1.17	-2.64	6.35	0.19	-0.579999999999998	-5.39	-0.399999999999999	-0.52	-1.29	1.55	4.22	-7.48	4.13	-3.22	-0.579999999999998	-7.48	2.06	-7.48	4.92	-1.18	-4.96	5.94	-0.569999999999999	-6.31	1.78	-2.98	-0.88	-0.58	-3.42	-7.48	1.34	-0.579999999999998	-6.15	-7.48	-3.75	-4.64	0.0399999999999991	-7.48	3.81	-0.170000000000001	-1.56	0.11	-0.43	-1.29	-0.15	0.43	0.169999999999999	-1.41	-3.27	0.92	-3.18	-3.25	-2.33	-3.95	0.56	-3.15	-0.99	0.48	-7.23	-7.48	-0.279999999999998	-5.2	4.45	-0.330000000000002	3.88	0.8	0.34	-0.959999999999997	-6.79	0.52	-1.53	-0.71	0.890000000000001	-1.6	-1.08	-5.15	-0.57	-2.35	0.18	-0.350000000000001	-3.87	-2.28	-3.49	0.900000000000001	1.04	-4.74	-0.44	-2.89	2.98	-0.0600000000000005	-4.51	-1.05	-2.34	-0.58	-4.6	-1.75	-2.79	-1.14	-3.91	-1.92	-1.18	-5.15	-1.04	-0.58	-3.21	0.2	-5.15	-5.15	-4.03	2.74	1.8	-3.11	6.42	-4.4	-5.14	0.61	-0.31	-4.44	1.06	-4.63	-3.88	-3.96	-4.13	-3.52	-1.96	-5.15	-4.41	-0.720000000000001	-1.8	-2.35	-0.211666666666668	-2.495	0.51	-0.264000000000001	0.227142857142857	-0.578571428571429	-0.576666666666666	-1.88	-2.602	-0.334285714285715	-1.30714285714286	-1.09517857142857	-1.43125	-1.16857142857143	-0.676666666666668	-1.99571428571429	-2.32	-3.8	-3.18142857142857	-0.578571428571429	-0.786666666666667	-0.963749999999999	0.111428571428572	-0.113333333333333	-0.58	-0.998571428571427	-2.04333333333333	-0.738571428571429	0.0712500000000009	1.55375	-3.82166666666667	2.10416666666667	-0.855882352941176	-0.677692307692308	-1.41555555555555	0.1775	-1.21928571428571	0.229999999999999	-1.15444444444445	-2.1575	-0.5	-0.997777777777774	0.698571428571427	-3.03230769230769	-0.00583333333333158	-1.56	-0.448333333333331	-0.110833333333334	-0.385	0.00250000000000128	0.19	0.0149999999999988	-0.72125	-0.418749999999999	0.306000000000001	0.0566666666666666	-1.08111111111111	-1.15466666666666	0.224999999999998	0.731111111111112	-1.10142857142857	-0.226153846153847	-1.19857142857143	-0.843749999999999	1.08454545454546	-1.104	0.318000000000001	-2.083	4.96060606060606	1.09909090909091	-0.537142857142861	-0.726666666666663	-2.04	-0.411249999999999	0.133999999999999	1.98277777777778	-0.126249999999999	-1.48166666666667	1.42375	-0.485714285714286	-0.638333333333332	0.459	-0.38875	-3.35125	0.584666666666664	2.35166666666667	-1.19857142857143	1.278	-0.571666666666667	-1.01272727272727	0.422142857142857	-0.41	0.645	-0.677499999999998	-0.8725	-2.20294117647059	-1.21599999999999	0.662500000000001	-0.987499999999999	-0.983749999999997	-0.897777777777778	-1.60666666666667	-0.274374999999999	-2.10818181818182	1.62	0.216666666666669	-0.744166666666667	-0.68923076923077	0.0430000000000001	-0.624705882352941	-1.33818181818182	0.303	-0.621250000000002	-0.010625000000001	-0.0380000000000003	0.494285714285715	-1.05571428571429	-1.305	-1.594375	-2.43692307692308	0.359999999999999	-1.114	-0.571428571428572	-1.67636363636364	-1.15181818181818	-3.17176470588235	0.0600000000000023	-1.08	-0.0890909090909098	0.983333333333334	3.85941176470589	1.23272727272727	-2.17444444444444	-1.63454545454546	-1.15416666666667	1.52272727272727	-1.113	0.238	0.908999999999999	-0.318181818181818	-0.195714285714285	-1.35714285714286	-0.315555555555555	-0.741111111111111	-0.687272727272727	0.0649999999999977	-1.366	0.363333333333333	-1.04	-0.00375000000000014	-1.375	-1.25375	1.18181818181818	-2.01888888888889	-0.341111111111109	0.350000000000001	-0.49375	-1.327	-0.143999999999999	0.327999999999999	-2.502	-1.15166666666667	-2.22666666666667	-1.49066666666667	-0.778499999999999	-1.07	-1.41846153846154	-1.3875	0.125555555555557	0.00818181818181785	-1.37888888888889	-0.0166666666666657	-2.06	-2.23	-1.31090909090909	1.237	0.863333333333333	-0.312222222222223	2.22891025641026	-0.91	-2.3875	-0.232666666666667	0.893333333333333	-0.735555555555553	0.778823529411763	-1.27	-1.254	-1.38	-1.778	-0.0478947368421068	-1.226	-0.833636363636364	-1.35277777777778	-0.49	-0.406874999999999	-0.347619047619048	-0.58	-1.02	-3.5	-0.359999999999999	-5.15	4	2.84	-0.58	-0.57	-1.42	4	-0.42	-5.15	-5.15	-0.58	-0.58	-5.15	-5.08	-0.58	4	-5.15	-5.15	-5.15	2.85	-0.94	-0.58	-3.29	-5.15	-3.22	-0.58	-0.58	-0.04	-0.789999999999997	-1.69	2.54	-0.650000000000002	-5.14	-3.74	4	-2.21	-0.83	-0.629999999999999	-0.860000000000003	-3.86	-0.58	-0.58	-1.93	0.81	-3.85	-1.85	-4.03	2.46	-3.86	-0.0699999999999996	-0.00999999999999979	0.75	-1.09	0.260000000000002	5.54	-6.05	-0.57	-1.41	-0.569999999999999	-3.87	1.59	-3.25	0.599999999999999	-4.53	0.34	1.46	-0.579999999999998	-0.66	-2.23	-0.58	-4.48	-1.94	-4.56	-3.78	1.02	1.86	-0.579999999999999	-2.52	3.39	-7.48	-0.440000000000001	-1.18	4.44089209850063e-16	-7.48	-4.96	-4.38	-1.48	-5	-0.390000000000001	-1.67	-2.65	-0.580000000000013	-4.09	-1.64	-6.18	-2.89	-1.18	-1.81	5.19	-7.48	0.00999999999999801	-6.15	-1.01	-0.16	-1.78	-2.99	1.81	-1.6	-0.0899999999999999	0.440000000000002	-0.72	2.74	-3.18	-1.4	-1.46	-0.0100000000000016	0.4	-2.06	-2.47	-4.02	6.33	-1.7	-2.93	0.0999999999999996	3.49	6.33	-4.21	6.33	-0.579999999999998	2.16	-3.8	0.35	-0.580000000000001	-0.569999999999999	0.4	-0.66	-5.05	-0.350000000000001	-0.51	2.24	-3.68	-1.16	-1.6	-3.22	-3.76	-3.1	-0.57	-5.15	-1	1.97	-3.86	-2.9	0.21	-2.41	-0.81	0.28	-4.15	-2.73	2.78	-0.0799999999999992	-1.32	-2.67	-5.12	-5.11	-1.29	0.0699999999999998	-2.02	-5.15	-0.58	-0.580000000000001	2.35	2.48	0.57	-2.67	0.27	-4.27	-5.14	-1.36	-0.729999999999999	0.66	2.21	-5.15	-0.580000000000001	-0.58	-4.44	-2.64	-2.19	0.0299999999999998	-4.41	0.25	-1.11	-0.72	0.316666666666666	-1.89	-1.055	0.304	0.894285714285715	1.77	0.946666666666665	-0.381666666666666	-1.904	0.619999999999999	2.38285714285714	0.282500000000001	-2.83625	-0.799999999999999	-0.724444444444444	-0.870000000000001	-2.948	-3.62	-0.494285714285715	0.98	-1.82166666666667	-1.5725	-2.96285714285714	-0.210000000000001	-2.678	-0.0571428571428587	-2.11833333333333	-1.40285714285714	-0.6525	0.678749999999999	0.635	0.00111111111111128	-0.521764705882351	-0.563076923076924	-0.113333333333332	-0.482499999999998	-1.09071428571428	-0.631249999999998	1.08333333333333	0.110833333333334	-0.265000000000001	-0.342222222222222	-0.450714285714284	-1.22384615384616	-0.634166666666667	-1.32	-1.3725	-0.226666666666667	-0.329000000000001	-2.56	-0.369999999999999	0.16625	-1.96125	1.26	1.18	0.101111111111111	0.326666666666666	-1.05066666666666	2.89416666666667	-3.73333333333333	-1.92571428571429	-0.286153846153846	-0.572857142857142	-0.805	1.92181818181818	0.0859999999999994	-0.201000000000001	-2.494	2.24416666666667	0.83	0.387857142857143	0.0226666666666695	0.649999999999999	0.0837500000000002	-1.831	-0.689444444444444	-1.4225	-1.34388888888889	1.58875	-0.525714285714287	1.86	1.558	0.68125	-2.69375	-0.0973333333333315	2.35166666666667	1.30571428571429	-1.734	-0.0216666666666665	-0.360909090909091	-0.548571428571428	0.379000000000001	0.746	0.18	1.38375	-1.39	-0.972666666666669	1.715	-0.998750000000001	-2.48375	0.784444444444444	-0.254999999999999	1.345625	-1.76090909090909	0.158333333333333	0.144166666666667	-1.15	-1.21846153846154	0.178000000000001	-0.948235294117647	-0.187272727272727	-1.603	-0.95875	0.185625	-0.649999999999999	0.411428571428571	-1.63428571428572	-1.15875	-1.0875	0.669999999999998	0.235999999999999	-1.022	-0.17	-1.01454545454545	1.78818181818182	-3.27882352941177	-1.41066666666667	0.288	-0.173636363636366	2.19222222222222	1.56411764705883	3.03818181818182	-1.17	0.494545454545452	-0.445833333333329	-0.643636363636364	-0.687000000000001	-0.898	0.931000000000001	0.123636363636363	-2.73857142857143	-0.668571428571431	-0.396666666666667	-0.575555555555555	-1.12272727272727	-1.50142857142857	-1.652	-0.997777777777777	-1.12428571428572	-2.4475	-1.07125	-0.959999999999999	1.25181818181818	0.35	-1.25111111111111	-0.868461538461538	0.3325	-0.782999999999999	0.247	0.287000000000001	-2.23	-2.11	1.155	-1.828	-0.9015	-0.946	-1.91230769230769	-0.0587500000000016	-1.04222222222222	0.149090909090908	-1.39722222222222	-0.10888888888889	-0.00636363636363591	-0.0209090909090914	1.31909090909091	1.581	0.86	-0.331111111111113	0.973846153846154	-1.49285714285714	-2.3875	0.439333333333334	0.925000000000001	0.357777777777779	0.237058823529413	-2.31	-0.175000000000001	1.05125	-1.786	0.119473684210526	-0.887	-0.210909090909091	-1.36833333333333	0.374545454545455	0.00187500000000007	-0.458571428571428	-0.58	-1.02	-3.5	-0.359999999999999	-3.7	4	4	-1.13	-0.57	-1.42	4	-6.15	-2.71	-5.15	-0.58	-0.419999999999998	-5.15	-5.08	-0.58	4	-5.15	-5.15	-0.58	1.06	-0.58	-0.569999999999999	-4.15	-4.02	-3.22	-0.58	-0.58	-0.04	-3.18	-2.86	2.54	2.47	-5.14	1.2	4	-2.21	-0.74	-0.629999999999999	1.46	-3.86	-3.22	-0.58	-1.97	0.81	-3.85	2.7	1.23	2.46	-3.86	-0.0699999999999996	-0.57	0.75	-1.09	0.260000000000002	5.54	-0.41	-0.570000000000001	-1.41	-0.569999999999999	-3.87	2.85	-3.25	1.17	-3.4	6.35	1.46	-0.579999999999998	-5.39	-2.23	-0.58	-1.29	1.55	-0.820000000000003	-7.48	1.02	-3.22	-0.579999999999999	-2.52	2.46	-7.48	-0.440000000000001	-1.18	4.44089209850063e-16	5.94	-4.96	-4.38	-1.48	-5	-0.390000000000001	-1.67	-3.42	-0.580000000000013	-2.07	-1.64	-6.15	-6.99	-1.18	-1.81	5.19	-7.48	3.81	-4.35	-1.56	0.11	-1.55	-1.93	1.81	0.43	-0.0899999999999999	0.440000000000002	-3.27	1.28	-3.18	-1.4	-1.76	-0.0100000000000016	0.4	-2.06	-2.47	-4.02	6.33	-5.3	-0.279999999999998	0.0999999999999996	3.49	6.33	3.88	0.8	0.34	2.16	-6.79	0.52	-0.580000000000001	-0.71	0.4	-0.66	-1.64	-2.05	-0.51	2.05	-3.68	-0.350000000000001	-2.87	-2.28	-3.49	0.870000000000001	-0.57	-4.93	-1	1.97	1.82	-0.0600000000000005	0.21	-2.17	-0.81	0.28	-4.6	-2.73	-0.87	-1.14	-3.42	-1.92	-5.12	-5.11	-1.04	0.0699999999999998	-3.21	-2.53	-0.58	-0.580000000000001	2.35	2.74	1.8	-2.67	3.72	-4.27	-5.14	-1.36	-0.31	0.390000000000001	1.06	-4.63	-0.580000000000001	-0.58	-4.13	-2.64	-1.96	0.0299999999999998	-4.41	0.25	-1.11	-0.72	0.0525000000000002	-2.1925	-0.272500000000001	0.0200000000000014	0.560714285714285	0.595714285714285	0.185	-1.13083333333333	-2.253	0.142857142857142	0.537857142857142	-0.394749999999998	-2.13375	-0.984285714285713	-0.700555555555555	-1.43285714285714	-2.634	-3.71	-1.83785714285714	0.200714285714286	-1.30416666666667	-1.268125	-1.42571428571429	-0.161666666666667	-1.629	-0.527857142857144	-2.08083333333333	-1.07071428571429	-0.290625	1.11625	-1.59333333333333	0.945947712418301	-0.688823529411767	-0.620384615384616	-0.764444444444445	-0.1525	-1.155	-0.200624999999999	-0.035555555555554	-1.02333333333333	-0.3825	-0.670000000000002	0.123928571428571	-2.12807692307693	-0.32	-1.44	-0.910416666666666	-0.168750000000001	-0.356999999999999	-1.27875	-0.0899999999999999	0.0906249999999993	-1.34125	0.420625000000001	0.742999999999999	0.0788888888888888	-0.377222222222222	-1.10266666666666	1.55958333333334	-1.50111111111111	-1.51357142857143	-0.256153846153847	-0.885714285714284	-0.824375	1.50318181818182	-0.509	0.0585000000000004	-2.2885	3.71188405797102	0.964545454545455	-0.0746428571428623	-0.352	-0.695	-0.16375	-0.8485	0.646666666666668	-0.774375000000003	-1.41277777777778	1.50625	-0.505714285714287	0.610833333333334	1.0085	0.14625	-3.0225	0.243666666666662	2.35166666666667	0.0535714285714306	-0.228000000000002	-0.296666666666667	-0.686818181818182	-0.0632142857142863	-0.015500000000003	0.695500000000001	-0.248749999999998	0.255625	-1.79647058823528	-1.09433333333334	1.18875	-0.993124999999999	-1.73375	-0.0566666666666684	-0.930833333333334	0.535625	-1.93454545454545	0.889166666666666	0.180416666666666	-0.947083333333333	-0.953846153846154	0.1105	-0.786470588235294	-0.762727272727273	-0.649999999999999	-0.790000000000001	0.0874999999999986	-0.344	0.452857142857143	-1.345	-1.231875	-1.3409375	-0.883461538461539	0.298	-1.068	-0.370714285714286	-1.34545454545455	0.31818181818182	-3.22529411764705	-0.675333333333331	-0.396000000000001	-0.131363636363634	1.58777777777778	2.71176470588236	2.13545454545455	-1.67222222222222	-0.570000000000004	-0.800000000000001	0.439545454545456	-0.899999999999999	-0.33	0.92	-0.0972727272727276	-1.46714285714286	-1.01285714285714	-0.356111111111112	-0.658333333333335	-0.904999999999999	-0.718214285714286	-1.509	-0.317222222222222	-1.08214285714286	-1.225625	-1.223125	-1.106875	1.21681818181818	-0.834444444444445	-0.796111111111111	-0.259230769230768	-0.0806250000000013	-1.055	0.0514999999999999	0.307499999999999	-2.366	-1.63083333333333	-0.535833333333332	-1.65933333333333	-0.84	-1.008	-1.66538461538461	-0.723125	-0.458333333333334	0.0786363636363632	-1.38805555555555	-0.0627777777777787	-1.03318181818182	-1.12545454545455	0.00409090909090715	1.409	0.861666666666667	-0.321666666666667	1.60556923076923	-1.20142857142857	-2.3875	0.103333333333333	0.909166666666668	-0.188888888888888	0.507941176470588	-1.79	-0.714500000000001	-0.164375	-1.782	0.0357894736842113	-1.0565	-0.522272727272728	-1.36055555555556	-0.0577272727272735	-0.202500000000001	-0.403095238095238
chrIV_159190_A_G_+	YDL168W_chrIV_159190_A_G_72_2	FALSE	0.0894789196461496	UpStream	TRUE	TRUE	FALSE	FALSE	TRUE	FALSE	TRUE	FALSE	-1.68363558160328	1	73	1	0	-1	0	1	0	0	0	0.394736842105263	1.01694915254237	7.4952608538929	NA	NA	13	1054	279	106	414	2.51	0	0.144	0.144	0	0	0	0	0	0	0	0	0	0	0	0	0	0	0	0	0	0	0	0	0	0	0	0	0	0	0	0	0	0	0	0	0	0	0	0	0	0	0	0	0	0	0	0	0	0	0	0	0	0	0	0	0	0	0	0	0	0	0	0	0	0	0	0	0	0	0	0	0	0	0	0	0	0	0	0	0	0	0	0	0	0	0	0	0	0	0	0	0	0	0	0	0	0	0	0	0	0	0	0	0	0	0	0	0	0	0	0	0	0	0	0	0	0	0	0	0	0	0	0	0	0	0	0	0	0	0	0	0	0	0	0	0	0	0	0	0	0	0	0	0	0	0	0	0	0	0	0	0	0	0	0	0	0	0	0	0	0	0	0	0	0	0	0	0	0	0	0	0	0	0	0	0	0	0	0	0	0	0	0	0	0	0	0	0	0	0	0	0	0	0	0	0	0	0	0	0	0	0	0	0	0	0	0	0	0	0	0	0	0	0	0	0	0	0	0	0	0	0	0	0	0	0	0	0	0	0	0	0	0	0	0	0	0	0	0	0	0	0	0	0	0	0	0	0	0	0	0	0	0	0	0	0	0	0	0	0	0	0	0	0	0	0	0	0	0	0	0	0	0	0	0	0	0	0	0	0	0	0	0	0	0	0	0	0	0	0	0	0	0	0	0	0	0	0	0	0	0	0	0	0	0	0	0	0	0	0	0	0	0	0	0	0	0	0	0	0	0	0	0	0	0	0	0	0	0	0	0	0	0	0	0	0	0	0	0	0	0	0	0	0	0	0	0	0	0	0	0	0	0	0	0	0	0	0	0	0	0	0	0	0	0	0	0	0	0	0	0	0	0	0	0	0	0	0	0	0	0	0	0	0	0	0	0	0	0	0	0	0	0	0	0	0	0	0	0	0	0	0	0	0	0	0	0	0	0	0	0	0	0	0	0	0	0	0	0	0	0	0	0	0	0	0	0	0	0	0	0	0	0	0	0	0	0	0	0	0	0	0	0	0	0	0	0	0	0	0	0	0	0	0	0	0	0	0	0	0	0	0	0	0	0	0	0	0	0	0	0	0	0	0	0	0	0	0	0	0	0	0	0	0	0	0	0	0	0	0	0	0	0	0	0	0	0	0	0	0	0	0	0	0	0	0	0	0	0	0	0	0	0	0	0	0	0	0	0	0	0	0	0	0	0	0	0	0	0	0	0	0	0	0	0	0	0	0	0	0	0	0	0	0	0	0	0	0	0	0	0	0	0	0	0	0	0	0	0	0	0	0	0	0	0	0	0	0	0	0	0	0	0	0	0	0	0	0	0	0	0	0	0	0	0	0	0	0	0	0	0	0	0	0	0	0	0	0	0	0	0	0	0	0	0	0	0	0	0	0	0	0	0	0	0	0	0	0	0	0	0	0	0	0	0	0	0	0	0	0	0	0	0	0	0	0	0	0	0	0	0	0	0	0	0	0	0	0	0	0	0	0	0	0	0	0	0	0	0	0	0	0	0	0	0	0	0	0	0	0	0	0	0	0	0	0	0	0	0	0	0	0	0	0	0	0	0	0	0	0	0	0	0	0	0	0	0	0	0	0	0	0	0	0	0	0	0	0	0	0	0	0	0	0	0	0	0	0	0	0	0	0	0	0	0	0	0	0	0	0	0	0	0	0	0	0	0	0	0	0	0	0	0	0	0	0	0	0	0	0	0	0	0	0	0	0	0	0	0	0	0	0	0	0	0	0	0	0	0	0	0	0	0	0	0	0	0	0	0	0	0	0	0	0	0	0	0	0	0	0	0	0	0	0	0	0	0	0	0	0	0	0	0	0	0	0	0	0	0	0	0	0	0	0	0	0	0	0	0	0	0	0	0	0	0	0	0	0	0	0	0	0	0	0	0	0	0	0	0	0	0	0	0	0	0	0	0	0	0	0	0	0	0	0	0	0	0	0	0	0	0	0	0	0	0	0	0	0	0	0	0	0	0	0	0	0	0	0	0	0	0	0	0	0	0	0	0	0	0	0	0	0	0	0	0	0	0	0	0	0	0	0	0	0	0	0	0	0	0	0	0	0	0	0	0	0	0	0	0	0	0	0	0	0	0	0	0	0	0	0	0	0	0	0	0	0	0	0	0	0	0	0	0	0	0	0	0	0	0	0	0	0	0	0	0	0	0	0	0	0	0	0	0	0	0	0	0	0	0	0	0	0	0	0	0	0	0	0	0	0	0	0	0	0	0	0	0	0	0	0	0	0	0	0	0	0	0	0	0	0	0	0	0	0	0	0	0	0	0	0	0	0	0	0	0	0	0	0	0	0	0	0	0	0	0	0	0	0	0	0	0	0	0	0	0	0	0	0	0	0	0	0	0	0	0	0	0	0	0	0	0	0	0	0	0	0	0	0	0	0	0	0	0	0	0	0	0	0	0	0	0	0	0	0	0	0	0	0	0	0	0	0	0	0	0	0	0	0	0	0	0	0	0	0	0	0	0	0	0	0	0	0	0	0	0	0	0	0	0	0	0	0	0	0	0	0	0	0	0	0	0	0	0	0	0	0	0	0	0	0	0	0	0	0	0	0	0	0	0	0	0	0	0	0	0	0	0	0	0	0	0	0	0	0	0	0	0	0	0	0	0	0	0	0	0	0	0	0	0	0	0	0	0	0	0	0	0	0	0	0	0	0	0	0	0	0	0	0	0	0	0	0	0	0	0	0	0	0	0	0	0	0	0	0	0	0	0	0	0	0	0	0	0	0	0	0	0	0	0	0	0	0	0	0	0	0	0	0	0	0	0	0	0	0	0	0	0	0	0	0	0	0	0	0	0	0	0	0	0	0	0	0	0	0	0	0	0	0	0	0	0	0	0	0	0	0	0	0	0	0	0	0	0	0	0	0	0	0	0	0	0	0	0	0	0	0	0	0	0	0	0	0	0	0	0	0	0	0	0	0	0	0	0	0	0	0	0	0	0	0	0	0	0	0	0	0	0	0	0	0	0	0	0	0	0	0	0	0	0	0	0	0	0	0	0	0	0	0	0	0	0	0	0	0	0	0	0	0	0	0	0	0	0	0	0	0	0	0	0	0	0	0	0	0	0	0	0	0	0	0	0	0	0	0	0	0	0	0	0	0	0	0	0	0	0	0	0	0	0	0	0	0	0	0	0	0	0	0	0	0	0	0	0	0	0	0	0	0	0	0	0	0	0	0	0	0	0	0	0	0	0	0	0	0	0	0	0	0	0	0	0	0	0	0	0	0	0	0	0	0	0	0	0	0	0	0	0	0	0	0	0	0	0	0	0	0	0	0	0	0	0	0	0	0	0	0	0	0	0	0	0	0	0	0	0	0	0	0	0	0	0	0	0	0	0	0	0	0	0	0	0	0	0	0	0	0	0	0	0	0	0	0	0	0	0	0	0	0	0	0	0	0	0	0	0	0	0	0	0	0	0	0	0	0	0	0	0	0	0	0	0	0	0	0	0	0	0	0	0	0	0	0	0	0	0	0	0	0	0	0	0	0	0	0	0	0	0	0	0	0	0	0	0	0	0	0	0	0	0	0	0	0	0	0	0	0	0	0	0	0	0	0	0	0	0	0	0	0	0	0	0	0	0	0	0	0	0	0	0	0	0	0	0	0	0	0	0	0	0	0	0	0	0	0	0	0	0	0	0	0	0	0	0	0	0	0	0	0	0	0	0	0	0	0	0	0	0	0	0	0	0	0	0	0	0	0	0	0	0	0	0	0	0	0	0	0	0	0	0	0	0	0	0	0	0	0	0	0	0	0	0	0	0	0	0	0	0	0	0	0	0	0	0	0	0	0	0	0	0	0	0	0	0	0	0	0	0	0	0	0	0	0	0	0	0	0	0	0	0	0	0	0	0	0	0	0	0	0	0	0	0	0	0	0	0	0	0	0	0	0	0	0	0	0	0	0	0	0	0	0	0	0	0	0	0	0	0	0	0	0	0	0	0	0	0	0	0	0	0	0	0	0	0	0	0	0	0	-0.930000000000001	0.44	-3.54	2.72	2.59	-4	-4	0.58	3.81	1.77	-2.66	0.42	2.37	-1.88	0.74	0.58	5.15	4.8	0.58	-1.87	5.15	5.15	5.15	-4	5.15	0.58	3.29	-0.95	4.84	-4	-4	1.46	1.01	-0.12	-2.45	2.98	5.14	0.489999999999999	-3.84	1.49	0.83	-1.91	1.08	2.12	1.26	3.91	1.23	-1.84	0.119999999999999	5.15	0.39	-2.46	0.929999999999999	0.98	3.81	3.48	-2.54	1.7	-3.6	1.75	4.96	1.41	0	-0.7	-4.5	3.25	-1.2	2.82	-4.76	-1.46	0.579999999999998	-1.07	0.190000000000001	-3.97	2.26	2.68	-3.83	0.579999999999998	-1.17	-1.86	-3.12	-6.29	-1.57	7.48	3.4	1.66	0.579999999999999	7.48	-3.81	4.38	-3.33	7.48	0.610000000000001	-4.7	-2.47	3.45999999999999	1.05	-2.2	7.48	2.92	1.18	1.81	-6.33	7.48	1.15	6.15	1.16	3.14	-0.95	4.47	-1.86	3.11	1.6	-0.31	-1.69	-0.34	3.77	1.32	2.81	-0.65	0.17	3.9	-1.42	5.86	-0.68	0.579999999999998	2.87	-0.0299999999999994	1.32	-6.33	-0.280000000000005	-5.34	0.580000000000002	-2.16	4.7	4.76	1.02	0.369999999999999	-4.71	-3.05	5.05	0.189999999999999	-3.47	-2.24	3.68	4.71	1.42	2.99	3.76	5.15	0.57	1.56	0.569999999999999	-1.97	5.26	4.88	2.08	-2.48	-2.58	2.91	2.17	2.84	-0.94	0.710000000000001	1.03	1.15	2.4	2.16	3.76	0.69	0.230000000000001	0.58	-0.840000000000003	-1.22	-2.35	-1	-0.0199999999999996	1.36	-1.39	1.13	5.15	-1.8	0.129999999999999	-0.640000000000002	2.28	3.29	0.58	-2.05	4.44	-2.21	1.58	-0.749999999999998	1.47	-0.389999999999999	-1.18	-0.779999999999999	-0.316666666666668	1.89	1.055	-0.303999999999999	-0.894285714285715	-1.77	-0.946666666666667	0.381666666666667	1.904	-0.620000000000001	-2.38285714285714	-0.282500000000001	2.83625	0.800000000000001	0.724444444444444	0.869999999999999	2.948	3.62	0.494285714285715	-0.980000000000002	1.82166666666667	1.5725	2.96285714285714	0.210000000000001	2.678	0.0571428571428569	2.11833333333333	1.40285714285714	0.652500000000002	-0.678749999999999	-0.635	-0.00111111111111128	0.521764705882354	0.563076923076924	0.113333333333333	0.482500000000002	1.09071428571428	0.63125	-1.08333333333333	-0.110833333333336	0.265000000000001	0.342222222222222	0.450714285714284	1.22384615384615	0.634166666666667	1.32	1.3725	0.226666666666668	0.329000000000001	2.56	0.37	-0.16625	1.96125	-1.26	-1.18	-0.101111111111113	-0.326666666666667	1.05066666666667	-2.89416666666667	3.73333333333333	1.92571428571429	0.286153846153844	0.572857142857142	0.805000000000001	-1.92181818181818	-0.0859999999999994	0.201000000000001	2.494	-2.24416666666667	-0.829999999999998	-0.387857142857143	-0.0226666666666659	-0.649999999999999	-0.0837500000000002	1.831	0.689444444444444	1.4225	1.34388888888889	-1.58875	0.525714285714287	-1.86	-1.558	-0.68125	2.69375	0.0973333333333315	-2.35166666666667	-1.30571428571429	1.734	0.0216666666666665	0.360909090909091	0.548571428571432	-0.378999999999998	-0.746000000000002	-0.18	-1.38375	1.39	0.972666666666669	-1.715	0.998749999999999	2.48375	-0.784444444444446	0.254999999999999	-1.345625	1.76090909090909	-0.158333333333333	-0.144166666666667	1.15	1.21846153846154	-0.178	0.948235294117647	0.187272727272727	1.603	0.95875	-0.185624999999998	0.65	-0.411428571428572	1.63428571428571	1.15875	1.0875	-0.670000000000002	-0.235999999999999	1.022	0.17	1.01454545454546	-1.78818181818182	3.27882352941177	1.41066666666667	-0.288	0.173636363636366	-2.19222222222222	-1.56411764705882	-3.03818181818182	1.17	-0.494545454545452	0.445833333333333	0.643636363636364	0.686999999999998	0.898	-0.931000000000001	-0.123636363636365	2.73857142857143	0.668571428571429	0.396666666666668	0.575555555555555	1.12272727272727	1.50142857142857	1.652	0.997777777777778	1.12428571428571	2.4475	1.07125	0.960000000000001	-1.25181818181818	-0.350000000000001	1.25111111111111	0.868461538461538	-0.3325	0.783000000000001	-0.247000000000002	-0.287000000000001	2.23	2.11	-1.155	1.828	0.9015	0.946	1.91230769230769	0.0587499999999999	1.04222222222222	-0.14909090909091	1.39722222222222	0.108888888888892	0.00636363636363768	0.0209090909090897	-1.31909090909091	-1.581	-0.86	0.33111111111111	-0.973846153846154	1.49285714285714	2.3875	-0.439333333333334	-0.925000000000001	-0.357777777777777	-0.237058823529413	2.31	0.175000000000001	-1.05125	1.786	-0.119473684210526	0.887	0.210909090909091	1.36833333333333	-0.374545454545453	-0.00187500000000185	0.458571428571428	0.569999999999999	3.74	-4	1.03	0.58	3.16	0.58	4.03	5.15	0.520000000000001	2.45	-4	1.11	0.58	5.15	3.5	5.15	5.08	5.15	5.15	5.15	2.4	0.749999999999999	-1.24	0.58	4.44	5.15	0.58	0.58	-4	5.15	3.4	-0.189999999999998	2.86	3.01	-3.99	1.54	2.66	2.08	4.66	-0.14	0.58	0.58	5.15	4.19	1.21	4.03	-2.23	-1.99	1.04	0.0500000000000003	-1.22	0.58	1.96	0.57	1.29	3.37	-5.4	0.580000000000002	0.579999999999998	0.57	0.760000000000001	0	1.62	0.0900000000000001	3.35	0.27	3.38	-0.289999999999997	0.119999999999999	0.580000000000002	-1.44	2.37	-3.96	-2.36	-3.25	-3.96	5.75	-4.13	5.19	4.32	1.32	-0.7	7.48	-4.92	1.66	0.58	-5.16	0.57	2.08	0.81	0.579999999999998	1.78	-6.33	0.0600000000000005	7.48	2.41000000000001	0.629999999999999	3.42	7.48	3.75	4.64	0.58	5.37	-3.81	7.48	-1.38	0.44	0.63	2.75	0.380000000000001	1.61	1.12	-0.26	-1.06	-0.12	3.18	1.79	3.57	4.69	0.86	3.15	-1.76	5.37	4.76	0.579999999999995	-1.08	0.210000000000001	-2.06	-0.800000000000001	-1.97	-0.799999999999999	-1.87	0.540000000000001	0.0500000000000007	-6.33	7.42	-4.45	3.34	-3.2	-1.83	0.58	-4	1.12	0.74	-0.729999999999999	4.1	-1.19	3.49	-4	-1.39	1.64	0.57	4.49	-1.83	0.31	0.100000000000001	-1.46	-1.84	-3.1	7.47	1.24	3.27	2.16	1.04	-0.87	0.58	4.34	-1.81	1.89	-0.960000000000001	-0.2	2.94	3.43	0.29	-1.82	-0.74	1.34	-0.85	5.15	5.15	3.84	-0.420000000000002	0.58	-1.06	1.3	0.47	3.24	4.28	5.15	-2.17	0.58	1.13	1.22	-3.3	2.24	0.211666666666666	2.495	-0.51	0.264	-0.227142857142857	0.578571428571427	0.576666666666666	1.88	2.602	0.334285714285715	1.30714285714286	-1.06375	1.43125	1.16857142857143	0.676666666666668	1.99571428571429	2.32	3.8	3.18142857142857	0.578571428571429	0.786666666666667	0.963749999999999	-0.111428571428572	0.113333333333333	0.58	0.998571428571429	2.04333333333333	0.738571428571428	-0.0712500000000009	-1.55375	3.82166666666667	-0.148888888888889	0.855882352941176	0.677692307692308	1.41555555555556	-0.177499999999998	1.21928571428571	-0.23	1.15444444444444	2.1575	0.5	0.997777777777777	-0.698571428571427	3.03230769230769	0.00583333333333513	1.56	0.448333333333334	0.110833333333334	0.385	-0.00250000000000128	-0.19	-0.0149999999999997	0.72125	0.41875	-0.306000000000001	-0.0566666666666666	1.08111111111111	1.15466666666666	-0.225000000000001	-0.731111111111112	1.10142857142857	0.226153846153846	1.19857142857143	0.843749999999999	-1.08454545454546	1.104	-0.318	2.083	-2.6625	-1.09909090909091	0.537142857142861	0.726666666666667	2.04	0.411250000000001	-0.133999999999999	-1.98277777777778	0.126250000000002	1.48166666666667	-1.42375	0.485714285714288	0.638333333333335	-0.459	0.38875	3.35125	-0.584666666666671	-2.35166666666667	1.19857142857143	-1.278	0.571666666666667	1.01272727272727	-0.422142857142859	0.410000000000004	-0.645000000000001	0.677499999999998	0.872499999999999	2.20294117647059	1.216	-0.6625	0.987499999999997	0.983750000000001	0.897777777777778	1.60666666666667	0.274374999999999	2.10818181818182	-1.62	-0.216666666666669	0.744166666666667	0.689230769230769	-0.0430000000000001	0.624705882352941	1.33818181818182	-0.303	0.62125	0.010625000000001	0.0379999999999994	-0.494285714285715	1.05571428571429	1.305	1.594375	2.43692307692308	-0.359999999999999	1.114	0.571428571428571	1.67636363636364	1.15181818181818	3.17176470588235	-0.0599999999999987	1.08	0.0890909090909062	-0.983333333333334	-3.85941176470588	-1.23272727272727	2.17444444444444	1.63454545454545	1.15416666666667	-1.52272727272727	1.113	-0.238	-0.908999999999999	0.318181818181818	0.195714285714285	1.35714285714286	0.315555555555557	0.74111111111111	0.687272727272729	-0.0649999999999977	1.366	-0.363333333333333	1.04	0.00375000000000014	1.375	1.25375	-1.18181818181818	2.01888888888889	0.341111111111111	-0.350000000000001	0.49375	1.327	0.144	-0.327999999999999	2.502	1.15166666666667	2.22666666666667	1.49066666666667	0.778500000000001	1.07	1.41846153846154	1.3875	-0.125555555555556	-0.00818181818181785	1.37888888888889	0.0166666666666657	2.06	2.23	1.31090909090909	-1.237	-0.863333333333333	0.312222222222221	-1.24769230769231	0.91	2.3875	0.232666666666667	-0.893333333333334	0.735555555555557	-0.778823529411765	1.27	1.254	1.38	1.778	0.0478947368421032	1.226	0.833636363636364	1.35277777777778	0.490000000000002	0.406874999999999	0.347619047619046	-0.930000000000001	0.44	-4	1.03	2.59	-0.44	-4	0.58	5.15	1.42	2.45	0.42	2.37	-1.88	5.15	1.1	5.15	4.85	0.58	5.15	5.15	2.4	1.96	-4	0.58	0.58	5.15	0.58	4.84	-4	0.580000000000001	3.4	1.01	0.42	1.14	-0.149999999999999	3.07	2.66	0.389999999999999	4.66	0.83	-1.91	0.58	5.15	3.11	1.43	4.03	-2.23	-1.99	1.04	0.39	-2.22	0.929999999999999	0.98	3.81	1.29	-1.43	-2.92	-3.6	1.75	1.15	1.41	0	-0.7	0.0900000000000001	3.25	-1.2	3.32	-3.96	-1.46	0.580000000000002	-1.07	0.190000000000001	-3.96	-0.109999999999999	-2.99	-3.96	4.21	-4.13	-1.86	4.32	-6.29	-1.57	7.48	-3.73	1.66	0.579999999999999	7.48	-3.71	4.38	-3.33	7.48	1.78	-6.33	-2.47	3.45999999999999	2.41000000000001	-1.2	7.48	7.48	1.18	4.64	-1.56	5.37	-3.81	7.48	1.16	1.4	-0.95	4.47	-1.86	2.2	1.6	-0.3	-1.06	-0.34	3.18	1.32	3.57	-0.65	0.86	3.48	-1.42	5.37	-0.68	0.579999999999995	2.87	-0.0299999999999994	1.32	-0.800000000000001	-1.97	-0.799999999999999	-0.940000000000001	-2.16	0.859999999999999	4.76	7.42	-4.45	3.34	-3.05	-1.25	0.189999999999999	-4	-2.24	2.48	-0.0300000000000002	3.57	-0.0800000000000001	3.49	1	0.57	1.56	0.569999999999999	-1.97	4.13	3.93	2.08	-1.46	-2.46	2.91	4.3	1.24	-0.94	1.83	1.04	-0.400000000000001	0.58	2.16	3.76	1.89	0.23	-0.2	-0.840000000000003	-1.17	-2.35	-1	-0.0199999999999996	1.34	-0.85	3.45	5.15	-1.05	-0.380000000000001	0.58	2.28	3.29	0.47	-2.05	4.44	-2.03	-0.970000000000002	-0.749999999999998	1.13	-0.0900000000000007	-3.3	2.24	-0.0525000000000002	2.1925	0.272500000000001	-0.0199999999999996	-0.560714285714285	-0.595714285714287	-0.184999999999999	1.13083333333333	2.253	-0.142857142857142	-0.537857142857144	-0.673124999999999	2.13375	0.984285714285715	0.700555555555557	1.43285714285714	2.634	3.71	1.83785714285714	-0.200714285714286	1.30416666666667	1.268125	1.42571428571429	0.161666666666667	1.629	0.527857142857144	2.08083333333333	1.07071428571428	0.290624999999999	-1.11625	1.59333333333333	-0.0750000000000011	0.688823529411764	0.620384615384616	0.764444444444445	0.1525	1.155	0.200625	0.0355555555555558	1.02333333333333	0.382499999999999	0.670000000000002	-0.123928571428571	2.12807692307693	0.32	1.44	0.910416666666666	0.168749999999999	0.357000000000001	1.27875	0.0899999999999999	-0.0906250000000002	1.34125	-0.420625	-0.743	-0.0788888888888888	0.377222222222223	1.10266666666667	-1.55958333333333	1.50111111111111	1.51357142857143	0.256153846153847	0.885714285714284	0.824375	-1.50318181818182	0.509	-0.0585000000000004	2.2885	-2.45333333333333	-0.964545454545457	0.0746428571428623	0.352	0.695	0.163750000000002	0.848500000000001	-0.646666666666665	0.774374999999999	1.41277777777778	-1.50625	0.505714285714285	-0.610833333333334	-1.0085	-0.14625	3.0225	-0.24366666666667	-2.35166666666667	-0.0535714285714288	0.228000000000002	0.296666666666667	0.686818181818182	0.0632142857142846	0.0154999999999994	-0.695500000000001	0.248749999999998	-0.255625	1.79647058823529	1.09433333333333	-1.18875	0.993124999999999	1.73375	0.0566666666666649	0.930833333333332	-0.535625	1.93454545454546	-0.889166666666666	-0.180416666666666	0.947083333333333	0.953846153846154	-0.1105	0.786470588235295	0.762727272727273	0.65	0.790000000000001	-0.0874999999999986	0.343999999999999	-0.452857142857143	1.345	1.231875	1.3409375	0.883461538461539	-0.298	1.068	0.370714285714286	1.34545454545455	-0.318181818181817	3.22529411764706	0.675333333333334	0.396000000000001	0.131363636363634	-1.58777777777778	-2.71176470588235	-2.13545454545455	1.67222222222222	0.57	0.800000000000001	-0.439545454545453	0.900000000000002	0.329999999999998	-0.920000000000002	0.0972727272727276	1.46714285714286	1.01285714285714	0.356111111111112	0.658333333333333	0.905000000000001	0.718214285714286	1.509	0.317222222222222	1.08214285714286	1.225625	1.223125	1.106875	-1.21681818181818	0.834444444444444	0.796111111111111	0.259230769230768	0.0806249999999995	1.055	-0.0515000000000008	-0.307499999999999	2.366	1.63083333333333	0.535833333333333	1.65933333333333	0.84	1.008	1.66538461538462	0.723125	0.458333333333334	-0.0786363636363632	1.38805555555555	0.0627777777777787	1.03318181818182	1.12545454545455	-0.00409090909090892	-1.409	-0.861666666666666	0.321666666666667	-1.11076923076923	1.20142857142857	2.3875	-0.103333333333333	-0.909166666666668	0.18888888888889	-0.507941176470588	1.79	0.714499999999999	0.164375	1.782	-0.0357894736842077	1.0565	0.522272727272727	1.36055555555556	0.0577272727272735	0.202500000000001	0.403095238095237
chrIV_159318_T_C_+	YDL168W_chrIV_159318_T_C_72_2	FALSE	-0.074728070103998	UpStream	TRUE	TRUE	FALSE	FALSE	TRUE	FALSE	TRUE	TRUE	-1.52100805526027	1	73	1	0	0	-1	0	1	0	-1	0.368421052631579	1.01818181818182	7.4952608538929	NA	NA	13	1054	279	106	286	4.08	0	0.425	0.575	0	0	0	0	0	0	0	0	0	0	0	0	0	0	0	0	0	0	0	0	0	0	0	0	0	0	0	0	0	0	0	0	0	0	0	0	0	0	0	0	0	0	0	0	0	0	0	0	0	0	0	0	0	0	0	0	0	0	0	0	0	0	0	0	0	0	0	0	0	0	0	0	0	0	0	0	0	0	0	0	0	0	0	0	0	0	0	0	0	0	0	0	0	0	0	0	0	0	0	0	0	0	0	0	0	0	0	0	0	0	0	0	0	0	0	0	0	0	0	0	0	0	0	0	0	0	0	0	0	0	0	0	0	0	0	0	0	0	0	0	0	0	0	0	0	0	0	0	0	0	0	0	0	0	0	0	0	0	0	0	0	0	0	0	0	0	0	0	0	0	0	0	0	0	0	0	0	0	0	0	0	0	0	0	0	0	0	0	0	0	0	0	0	0	0	0	0	0	0	0	0	0	0	0	0	0	0	0	0	0	0	0	0	0	0	0	0	0	0	0	0	0	0	0	0	0	0	0	0	0	0	0	0	0	0	0	0	0	0	0	0	0	0	0	0	0	0	0	0	0	0	0	0	0	0	0	0	0	0	0	0	0	0	0	0	0	0	0	0	0	0	0	0	0	0	0	0	0	0	0	0	0	0	0	0	0	0	0	0	0	0	0	0	0	0	0	0	0	0	0	0	0	0	0	0	0	0	0	0	0	0	0	0	0	0	0	0	0	0	0	0	0	0	0	0	0	0	0	0	0	0	0	0	0	0	0	0	0	0	0	0	0	0	0	0	0	0	0	0	0	0	0	0	0	0	0	0	0	0	0	0	0	0	0	0	0	0	0	0	0	0	0	0	0	0	0	0	0	0	0	0	0	0	0	0	0	0	0	0	0	0	0	0	0	0	0	0	0	0	0	0	0	0	0	0	0	0	0	0	0	0	0	0	0	0	0	0	0	0	0	0	0	0	0	0	0	0	0	0	0	0	0	0	0	0	0	0	0	0	0	0	0	0	0	0	0	0	0	0	0	0	0	0	0	0	0	0	0	0	0	0	0	0	0	0	0	0	0	0	0	0	0	0	0	0	0	0	0	0	0	0	0	0	0	0	0	0	0	0	0	0	0	0	0	0	0	0	0	0	0	0	0	0	0	0	0	0	0	0	0	0	0	0	0	0	0	0	0	0	0	0	0	0	0	0	0	0	0	0	0	0	0	0	0	0	0	0	0	0	0	0	0	0	0	0	0	0	0	0	0	0	0	0	0	0	0	0	0	0	0	0	0	0	0	0	0	0	0	0	0	0	0	0	0	0	0	0	0	0	0	0	0	0	0	0	0	0	0	0	0	0	0	0	0	0	0	0	0	0	0	0	0	0	0	0	0	0	0	0	0	0	0	0	0	0	0	0	0	0	0	0	0	0	0	0	0	0	0	0	0	0	0	0	0	0	0	0	0	0	0	0	0	0	0	0	0	0	0	0	0	0	0	0	0	0	0	0	0	0	0	0	0	0	0	0	0	0	0	0	0	0	0	0	0	0	0	0	0	0	0	0	0	0	0	0	0	0	0	0	0	0	0	0	0	0	0	0	0	0	0	0	0	0	0	0	0	0	0	0	0	0	0	0	0	0	0	0	0	0	0	0	0	0	0	0	0	0	0	0	0	0	0	0	0	0	0	0	0	0	0	0	0	0	0	0	0	0	0	0	0	0	0	0	0	0	0	0	0	0	0	0	0	0	0	0	0	0	0	0	0	0	0	0	0	0	0	0	0	0	0	0	0	0	0	0	0	0	0	0	0	0	0	0	0	0	0	0	0	0	0	0	0	0	0	0	0	0	0	0	0	0	0	0	0	0	0	0	0	0	0	0	0	0	0	0	0	0	0	0	0	0	0	0	0	0	0	0	0	0	0	0	0	0	0	0	0	0	0	0	0	0	0	0	0	0	0	0	0	0	0	0	0	0	0	0	0	0	0	0	0	0	0	0	0	0	0	0	0	0	0	0	0	0	0	0	0	0	0	0	0	0	0	0	0	0	0	0	0	0	0	0	0	0	0	0	0	0	0	0	0	0	0	0	0	0	0	0	0	0	0	0	0	0	0	0	0	0	0	0	0	0	0	0	0	0	0	0	0	0	0	0	0	0	0	0	0	0	0	0	0	0	0	0	0	0	0	0	0	0	0	0	0	0	0	0	0	0	0	0	0	0	0	0	0	0	0	0	0	0	0	0	0	0	0	0	0	0	0	0	0	0	0	0	0	0	0	0	0	0	0	0	0	0	0	0	0	0	0	0	0	0	0	0	0	0	0	0	0	0	0	0	0	0	0	0	0	0	0	0	0	0	0	0	0	0	0	0	0	0	0	0	0	0	0	0	0	0	0	0	0	0	0	0	0	0	0	0	0	0	0	0	0	0	0	0	0	0	0	0	0	0	0	0	0	0	0	0	0	0	0	0	0	0	0	0	0	0	0	0	0	0	0	0	0	0	0	0	0	0	0	0	0	0	0	0	0	0	0	0	0	0	0	0	0	0	0	0	0	0	0	0	0	0	0	0	0	0	0	0	0	0	0	0	0	0	0	0	0	0	0	0	0	0	0	0	0	0	0	0	0	0	0	0	0	0	0	0	0	0	0	0	0	0	0	0	0	0	0	0	0	0	0	0	0	0	0	0	0	0	0	0	0	0	0	0	0	0	0	0	0	0	0	0	0	0	0	0	0	0	0	0	0	0	0	0	0	0	0	0	0	0	0	0	0	0	0	0	0	0	0	0	0	0	0	0	0	0	0	0	0	0	0	0	0	0	0	0	0	0	0	0	0	0	0	0	0	0	0	0	0	0	0	0	0	0	0	0	0	0	0	0	0	0	0	0	0	0	0	0	0	0	0	0	0	0	0	0	0	0	0	0	0	0	0	0	0	0	0	0	0	0	0	0	0	0	0	0	0	0	0	0	0	0	0	0	0	0	0	0	0	0	0	0	0	0	0	0	0	0	0	0	0	0	0	0	0	0	0	0	0	0	0	0	0	0	0	0	0	0	0	0	0	0	0	0	0	0	0	0	0	0	0	0	0	0	0	0	0	0	0	0	0	0	0	0	0	0	0	0	0	0	0	0	0	0	0	0	0	0	0	0	0	0	0	0	0	0	0	0	0	0	0	0	0	0	0	0	0	0	0	0	0	0	0	0	0	0	0	0	0	0	0	0	0	0	0	0	0	0	0	0	0	0	0	0	0	0	0	0	0	0	0	0	0	0	0	0	0	0	0	0	0	0	0	0	0	0	0	0	0	0	0	0	0	0	0	0	0	0	0	0	0	0	0	0	0	0	0	0	0	0	0	0	0	0	0	0	0	0	0	0	0	0	0	0	0	0	0	0	0	0	0	0	0	0	0	0	0	0	0	0	0	0	0	0	0	0	0	0	0	0	0	0	0	0	0	0	0	0	0	0	0	0	0	0	0	0	0	0	0	0	0	0	0	0	0	0	0	0	0	0	0	0	0	0	0	0	0	0	0	0	0	0	0	0	0	0	0	0	0	0	0	0	0	0	0	0	0	0	0	0	0	0	0	0	0	0	0	0	0	0	0	0	0	0	0	0	0	0	0	0	0	0	0	0	0	0	0	0	0	0	0	0	0	0	0	0	0	0	0	0	0	0	0	0	0	0	0	0	0	0	0	0	0	0	0	0	0	0	0	0	0	0	0	0	0	0	0	0	0	0	0	0	0	0	0	0	0	0	0	0	0	0	0	0	0	0	0	0	0	0	0	0	0	0	0	0	0	0	0	0	0	0	0	0	0	0	0	0	0	0	0	0	0	0	0	0	0	0	0	0	0	0	0	0	0	0	0	0	0	0	0	0	0	0	0	0	0	0	0	0	0	0	0	0	0	0	0	0	0	0	0	0	0	0	0	0	0	0	0	0	0	0	0	0	0	0	0	0	0	0	0	0	0	0	0	0	0	0	0	0	0	0	0	0	0	0	0	0	0	0	0	0	0	-2.38	5.15	-3.98	1.72	0.81	5.15	-0.0100000000000016	4.03	5.15	0.58	2.45	1.16	3.48	1.89	5.15	3.5	3.69	5.08	5.15	0.58	0.58	-0.879999999999999	-1.69	-1.06	0.58	4.44	5.15	4.84	5.15	-2.71	4.87	-0.0300000000000002	-0.649999999999999	3.95	4.09	-3.88	-1.28	-4	2.08	3.14	-1.13	3.39	0.580000000000001	5.15	1.08	1.21	4.03	1.91	-1.44	-0.4	0.84	-1.22	0.58	-3.89	0.569999999999999	-2.83	1.35	5.89	-2.14	-2.68	0.57	0.22	0.57	0.02	-6.08	-0.0800000000000006	2.42	3.38	3.7	0.119999999999999	0.579999999999998	5.39	3.73	-3.96	-3.94	0.56	3.44	3.38	-4.13	4.95	1.74	2.09	-2.06	7.48	0.0700000000000003	-1.91	1.05	-6.33	0.57	2.08	1.79	2.47	1.78	-6.33	3.42	0.460000000000001	-0.25	-2.74	4.05	7.48	0.59	4.64	0.579999999999998	7.48	-3.81	4.28	1.56	3.15	-2.63	1.78	0.28	-0.29	-1.56	-0.229999999999999	0.18	-0.92	3.18	3.17	3.06	0.879999999999999	-3.02	2.09	-1.76	1.43	1.83	7.48	-2.04	-1.21	-3.14	-4.42	-1.34	-0.799999999999999	7.1	0.539999999999999	7.48	0.17	7.42	-3.69	3.08	-3.62	-1.83	1.47	-4	1.51	5.16	-4.7	4.11	-1.03	4.26	-4	1.97	-0.9	-2.98	4.5	-2.98	3.49	-3.91	0.24	-0.930000000000001	0.319999999999999	4.33	2.71	3.7	5.07	-0.62	1.92	3.72	1.89	2.52	2.93	3.52	-4	-1.72	-1.27	0.699999999999999	-2.5	-0.74	-0.0300000000000002	-0.850000000000001	4.04	5.15	0.580000000000001	-0.81	5.15	-2.11	1.3	1.69	-0.520000000000001	5.15	1.68	2.09	3.91	4.02	-0.490000000000001	0.53	1.92	0.211666666666668	2.495	-0.51	0.263999999999999	-0.227142857142857	0.578571428571429	0.576666666666666	1.88	2.602	0.334285714285715	1.30714285714286	-1.06375	1.43125	1.16857142857143	0.676666666666668	1.99571428571429	2.32	3.8	3.18142857142857	0.578571428571429	0.786666666666666	0.963749999999999	-0.111428571428572	0.113333333333335	0.58	0.998571428571429	2.04333333333333	0.738571428571429	-0.0712500000000009	-1.55375	3.82166666666667	-0.148888888888889	0.855882352941176	0.677692307692309	1.41555555555555	-0.177499999999998	1.21928571428571	-0.229999999999999	1.15444444444445	2.1575	0.500000000000002	0.997777777777777	-0.698571428571427	3.03230769230769	0.00583333333333158	1.56	0.448333333333334	0.110833333333334	0.385000000000002	-0.0024999999999995	-0.19	-0.0150000000000006	0.721250000000001	0.418749999999999	-0.306000000000001	-0.0566666666666666	1.08111111111111	1.15466666666666	-0.225000000000001	-0.731111111111108	1.10142857142857	0.226153846153846	1.19857142857143	0.84375	-1.08454545454546	1.104	-0.318	2.083	-2.6625	-1.09909090909091	0.537142857142861	0.726666666666667	2.04	0.411249999999999	-0.134	-1.98277777777778	0.126249999999999	1.48166666666667	-1.42375	0.485714285714284	0.638333333333335	-0.459	0.38875	3.35125	-0.584666666666664	-2.35166666666667	1.19857142857143	-1.278	0.571666666666667	1.01272727272727	-0.422142857142857	0.41	-0.645000000000001	0.677499999999998	0.8725	2.2029411764706	1.216	-0.662499999999998	0.987499999999997	0.983750000000001	0.897777777777778	1.60666666666667	0.274374999999999	2.10818181818182	-1.62	-0.216666666666669	0.744166666666667	0.689230769230769	-0.0430000000000001	0.624705882352941	1.33818181818182	-0.303	0.62125	0.010625000000001	0.0380000000000003	-0.494285714285715	1.05571428571429	1.305	1.594375	2.43692307692308	-0.359999999999999	1.114	0.571428571428571	1.67636363636364	1.15181818181818	3.17176470588235	-0.0599999999999987	1.08	0.0890909090909062	-0.983333333333334	-3.85941176470589	-1.23272727272727	2.17444444444444	1.63454545454546	1.15416666666667	-1.52272727272727	1.113	-0.238000000000001	-0.908999999999999	0.318181818181817	0.195714285714287	1.35714285714286	0.315555555555557	0.741111111111111	0.687272727272729	-0.0650000000000013	1.366	-0.363333333333333	1.04	0.00375000000000014	1.375	1.25375	-1.18181818181818	2.01888888888889	0.341111111111111	-0.35	0.49375	1.327	0.144	-0.328000000000001	2.502	1.15166666666667	2.22666666666667	1.49066666666667	0.778500000000001	1.07	1.41846153846154	1.3875	-0.125555555555556	-0.00818181818181785	1.37888888888889	0.0166666666666657	2.06	2.23	1.31090909090909	-1.237	-0.863333333333334	0.312222222222221	-1.24769230769231	0.910000000000002	2.3875	0.232666666666667	-0.893333333333334	0.735555555555557	-0.778823529411765	1.27	1.254	1.38	1.778	0.0478947368421068	1.226	0.833636363636364	1.35277777777778	0.49	0.406875000000003	0.347619047619048	0.58	5.15	3.5	2.3	4.8	-0.129999999999999	0.58	0.58	4.8	2.07	-1.08	0.42	5.15	2.82	4.08	0.58	3.39	3.25	0.58	-1.17	3.47	3.41	5.15	0.490000000000001	5.15	0.58	5.15	3.72	2.36	-0.87	-2.55	3.99	-3.61	4.21	-2.13	0.43	2.92	-3.81	0.440000000000001	-2.16	3.35	-1.86	-2.98	0.58	1.03	0.68	5.12	0.0899999999999999	4.81	5.15	1.88	-2.46	5.15	-2.46	3.81	-0.75	-2.6	3.12	-0.119999999999997	2.72	4.96	-0.67	-0.0100000000000016	-0.7	-5.88	0.33	0.22	5.24	-0.639999999999999	-1.46	0.579999999999998	4.98	-2.01	-2.2	0.71	1.94	4.55	2.46	-2.14	-1.06	-4.02	3.34	-1.57	7.48	1.08000000000001	-1.91	0.0100000000000007	2.36	-3.81	1.75	-0.89	7.48	1.68	-0.169999999999996	-2.3	7.48	1.23	-1.78	7.48	2.89	1.18	0.639999999999999	-5.03999999999999	0.300000000000001	-3.8	0.77	1.63	-0.56	-1.8	0.2	-1.86	2.26	1.03	0.630000000000001	-1.17	-0.92	3.77	2.55	2.03	0.640000000000002	-3.41	2.97	1.28	1.92	7.48	7.48	2.56	-0.520000000000001	-1.36	-1.01	-3.93	-1.21	5.15	-2.16	4.76	0.579999999999998	7.48	3.24	0.610000000000001	-3.16	3.4	2.28	-3.47	-0.7	0.02	3.77	4.14	2.99	1.54	3.1	0.68	-0.79	-3.4	-0.01	-0.300000000000001	4.88	-3.3	-0.670000000000001	-2.24	1.52	6	2.41	-0.88	4.82	1.88	0.3	3.73	-0.73	2.34	-1.27	3.52	4.1	0.58	0.58	-2.35	-2.69	0.490000000000001	5.15	0.34	5.15	5.15	-1.23	-0.81	0.58	0.58	5.13	2.52	0.58	4.58	0.52	0.17	1.24	4.41	-2.89	-0.57	2.65	-0.316666666666666	1.89	1.055	-0.303999999999999	-0.894285714285715	-1.77	-0.946666666666667	0.381666666666667	1.904	-0.620000000000001	-2.38285714285714	-0.282500000000001	2.83625	0.800000000000001	0.724444444444444	0.869999999999999	2.948	3.62	0.494285714285713	-0.98	1.82166666666667	1.5725	2.96285714285714	0.210000000000001	2.678	0.0571428571428569	2.11833333333333	1.40285714285714	0.6525	-0.678749999999999	-0.635	-0.00111111111111128	0.521764705882354	0.563076923076924	0.113333333333333	0.482499999999998	1.09071428571429	0.63125	-1.08333333333333	-0.110833333333334	0.264999999999999	0.342222222222219	0.450714285714287	1.22384615384615	0.634166666666667	1.32	1.3725	0.226666666666665	0.329000000000001	2.56	0.37	-0.16625	1.96125	-1.26	-1.18	-0.101111111111111	-0.326666666666667	1.05066666666666	-2.89416666666667	3.73333333333333	1.92571428571429	0.286153846153844	0.572857142857144	0.805	-1.92181818181818	-0.0859999999999994	0.201000000000001	2.494	-2.24416666666666	-0.829999999999998	-0.387857142857143	-0.0226666666666659	-0.65	-0.0837500000000002	1.831	0.689444444444444	1.4225	1.34388888888889	-1.58875	0.525714285714285	-1.86	-1.558	-0.68125	2.69375	0.0973333333333386	-2.35166666666667	-1.30571428571429	1.734	0.0216666666666665	0.360909090909091	0.548571428571428	-0.379000000000001	-0.746	-0.18	-1.38375	1.38999999999999	0.972666666666669	-1.715	0.998750000000001	2.48375	-0.784444444444444	0.254999999999999	-1.345625	1.76090909090909	-0.158333333333333	-0.144166666666667	1.15	1.21846153846154	-0.178	0.948235294117647	0.187272727272727	1.603	0.95875	-0.185625	0.649999999999999	-0.411428571428573	1.63428571428571	1.15875	1.0875	-0.67	-0.236000000000001	1.022	0.17	1.01454545454545	-1.78818181818182	3.27882352941176	1.41066666666667	-0.288	0.173636363636362	-2.19222222222222	-1.56411764705882	-3.03818181818182	1.17	-0.494545454545452	0.445833333333333	0.643636363636361	0.686999999999998	0.898	-0.930999999999999	-0.123636363636365	2.73857142857143	0.668571428571427	0.396666666666668	0.575555555555555	1.12272727272727	1.50142857142857	1.652	0.997777777777777	1.12428571428571	2.4475	1.07125	0.96	-1.25181818181818	-0.35	1.25111111111111	0.868461538461538	-0.3325	0.783000000000001	-0.247	-0.287000000000001	2.23	2.11	-1.155	1.828	0.9015	0.946000000000002	1.91230769230769	0.0587499999999999	1.04222222222222	-0.149090909090908	1.39722222222222	0.10888888888889	0.00636363636363768	0.0209090909090914	-1.31909090909091	-1.581	-0.859999999999999	0.331111111111111	-0.973846153846154	1.49285714285714	2.3875	-0.439333333333334	-0.925000000000001	-0.357777777777779	-0.237058823529409	2.31	0.175000000000001	-1.05125	1.786	-0.119473684210526	0.887	0.210909090909091	1.36833333333333	-0.374545454545453	-0.00187499999999829	0.458571428571428	-0.71	5.15	0.529999999999999	1.72	3.51	4.58	0.58	0.58	5.15	1.55	-0.69	0.42	4.96	2.82	4.08	1.95	3.39	5.08	0.58	0.58	0.58	-0.879999999999999	1.72	0.490000000000001	0.58	3.12	5.15	4.84	5.15	-1.61	-2.55	3.99	-3.61	4.21	0.25	-3.88	-1.28	-4	0.930000000000001	-2.16	3.35	1.44	-0.0100000000000007	5.15	1.08	1.21	4.03	1.91	3.45	1.98	1.57	-2.46	5.15	-3.89	3.81	-1.18	-2.6	5.89	-2.14	-2.68	0.57	0.22	-0.0100000000000016	0.02	-5.88	-0.0800000000000006	2.42	4.34	2.54	-1.46	0.579999999999998	4.98	-2.01	-3.96	0.13	0.56	3.44	2.46	-4.13	-1.06	-4.02	3.34	-1.57	7.48	1.08000000000001	-1.91	0.0100000000000007	-6.33	-3.8	2.08	-0.24	2.47	1.78	-6.33	-2.3	7.48	1.23	-1.78	4.05	7.48	0.59	4.44	-2.03	2.37	-3.81	0.77	1.56	-0.56	-1.8	0.2	-1.86	-0.29	-0.570000000000001	-0.229999999999999	0.18	-0.92	3.77	2.55	2.3	0.640000000000002	-3.41	2.09	-1.76	1.43	1.83	7.48	-2.04	-0.520000000000001	-1.36	-4.42	-1.34	-0.93	5.15	-1.97	4.76	0.579999999999998	7.48	-1.14	0.890000000000001	-3.62	-1.83	1.47	-4	-0.7	0.02	-4.7	4.11	2.97	2.49	-4	0.68	-0.9	-3.02	-0.01	-2.98	4.88	-3.3	-0.670000000000001	-1.58	0.319999999999999	6	2.71	-0.88	4.82	1.88	0.3	3.73	-0.73	2.52	0.110000000000001	3.52	2.5	-1.72	-1.27	-2.35	-2.5	-0.74	5.15	0.34	4.04	5.15	-1.23	-0.81	1.08	0.58	1.3	1.69	0.18	5.15	0.52	0.17	3.91	4.02	-2.89	0.53	2.65	-0.0525000000000002	2.1925	0.272500000000001	-0.0199999999999996	-0.560714285714285	-0.595714285714287	-0.185	1.13083333333333	2.253	-0.142857142857142	-0.537857142857144	-0.673124999999999	2.13375	0.984285714285715	0.700555555555557	1.43285714285714	2.634	3.71	1.83785714285714	-0.200714285714286	1.30416666666667	1.268125	1.42571428571429	0.161666666666667	1.629	0.527857142857142	2.08083333333333	1.07071428571429	0.290625	-1.11625	1.59333333333333	-0.0749999999999993	0.688823529411764	0.620384615384616	0.764444444444445	0.1525	1.155	0.200625	0.035555555555554	1.02333333333333	0.3825	0.669999999999998	-0.123928571428571	2.12807692307692	0.32	1.44	0.910416666666666	0.168750000000001	0.356999999999999	1.27875	0.0899999999999999	-0.0906250000000002	1.34125	-0.420625000000001	-0.743	-0.0788888888888888	0.377222222222223	1.10266666666666	-1.55958333333334	1.50111111111111	1.51357142857143	0.256153846153847	0.885714285714286	0.824375	-1.50318181818182	0.509	-0.0585000000000004	2.2885	-2.45333333333333	-0.964545454545455	0.0746428571428623	0.352	0.695	0.163749999999999	0.8485	-0.646666666666665	0.774375000000003	1.41277777777778	-1.50625	0.505714285714285	-0.610833333333334	-1.0085	-0.14625	3.0225	-0.243666666666662	-2.35166666666667	-0.0535714285714288	0.227999999999998	0.296666666666667	0.686818181818181	0.0632142857142846	0.0154999999999994	-0.695499999999999	0.248750000000001	-0.255625	1.79647058823529	1.09433333333333	-1.18875	0.993124999999999	1.73375	0.0566666666666666	0.930833333333332	-0.535625	1.93454545454545	-0.889166666666666	-0.180416666666666	0.947083333333333	0.953846153846154	-0.1105	0.786470588235294	0.762727272727273	0.649999999999999	0.790000000000001	-0.0874999999999986	0.344	-0.452857142857143	1.345	1.231875	1.3409375	0.883461538461539	-0.298	1.068	0.370714285714286	1.34545454545454	-0.31818181818182	3.22529411764705	0.675333333333334	0.395999999999997	0.131363636363638	-1.58777777777778	-2.71176470588235	-2.13545454545455	1.67222222222222	0.57	0.800000000000001	-0.439545454545453	0.899999999999999	0.33	-0.92	0.0972727272727276	1.46714285714286	1.01285714285714	0.356111111111112	0.658333333333333	0.904999999999999	0.718214285714286	1.509	0.317222222222222	1.08214285714286	1.225625	1.223125	1.106875	-1.21681818181818	0.834444444444443	0.796111111111111	0.259230769230768	0.0806250000000013	1.055	-0.0515000000000008	-0.307499999999999	2.366	1.63083333333333	0.535833333333333	1.65933333333333	0.84	1.008	1.66538461538462	0.723125000000001	0.458333333333334	-0.0786363636363649	1.38805555555555	0.0627777777777787	1.03318181818182	1.12545454545455	-0.0040909090909107	-1.409	-0.861666666666667	0.321666666666665	-1.11076923076923	1.20142857142857	2.3875	-0.103333333333333	-0.909166666666666	0.188888888888888	-0.507941176470588	1.79	0.714500000000001	0.164375	1.782	-0.0357894736842113	1.0565	0.522272727272727	1.36055555555556	0.0577272727272717	0.202500000000001	0.403095238095237
chrIV_159320_G_C_+	YDL168W_chrIV_159320_G_C_72_2	FALSE	0.0845834455521083	UpStream	TRUE	TRUE	FALSE	FALSE	TRUE	FALSE	TRUE	FALSE	-1.09610960534773	1	73	1	0	0	0	-1	1	0	0	0.361842105263158	1	7.4952608538929	NA	NA	13	1054	279	106	284	4.08	0	0.335	0.335	0	0	0	0	0	0	0	0	0	0	0	0	0	0	0	0	0	0	0	0	0	0	0	0	0	0	0	0	0	0	0	0	0	0	0	0	0	0	0	0	0	0	0	0	0	0	0	0	0	0	0	0	0	0	0	0	0	0	0	0	0	0	0	0	0	0	0	0	0	0	0	0	0	0	0	0	0	0	0	0	0	0	0	0	0	0	0	0	0	0	0	0	0	0	0	0	0	0	0	0	0	0	0	0	0	0	0	0	0	0	0	0	0	0	0	0	0	0	0	0	0	0	0	0	0	0	0	0	0	0	0	0	0	0	0	0	0	0	0	0	0	0	0	0	0	0	0	0	0	0	0	0	0	0	0	0	0	0	0	0	0	0	0	0	0	0	0	0	0	0	0	0	0	0	0	0	0	0	0	0	0	0	0	0	0	0	0	0	0	0	0	0	0	0	0	0	0	0	0	0	0	0	0	0	0	0	0	0	0	0	0	0	0	0	0	0	0	0	0	0	0	0	0	0	0	0	0	0	0	0	0	0	0	0	0	0	0	0	0	0	0	0	0	0	0	0	0	0	0	0	0	0	0	0	0	0	0	0	0	0	0	0	0	0	0	0	0	0	0	0	0	0	0	0	0	0	0	0	0	0	0	0	0	0	0	0	0	0	0	0	0	0	0	0	0	0	0	0	0	0	0	0	0	0	0	0	0	0	0	0	0	0	0	0	0	0	0	0	0	0	0	0	0	0	0	0	0	0	0	0	0	0	0	0	0	0	0	0	0	0	0	0	0	0	0	0	0	0	0	0	0	0	0	0	0	0	0	0	0	0	0	0	0	0	0	0	0	0	0	0	0	0	0	0	0	0	0	0	0	0	0	0	0	0	0	0	0	0	0	0	0	0	0	0	0	0	0	0	0	0	0	0	0	0	0	0	0	0	0	0	0	0	0	0	0	0	0	0	0	0	0	0	0	0	0	0	0	0	0	0	0	0	0	0	0	0	0	0	0	0	0	0	0	0	0	0	0	0	0	0	0	0	0	0	0	0	0	0	0	0	0	0	0	0	0	0	0	0	0	0	0	0	0	0	0	0	0	0	0	0	0	0	0	0	0	0	0	0	0	0	0	0	0	0	0	0	0	0	0	0	0	0	0	0	0	0	0	0	0	0	0	0	0	0	0	0	0	0	0	0	0	0	0	0	0	0	0	0	0	0	0	0	0	0	0	0	0	0	0	0	0	0	0	0	0	0	0	0	0	0	0	0	0	0	0	0	0	0	0	0	0	0	0	0	0	0	0	0	0	0	0	0	0	0	0	0	0	0	0	0	0	0	0	0	0	0	0	0	0	0	0	0	0	0	0	0	0	0	0	0	0	0	0	0	0	0	0	0	0	0	0	0	0	0	0	0	0	0	0	0	0	0	0	0	0	0	0	0	0	0	0	0	0	0	0	0	0	0	0	0	0	0	0	0	0	0	0	0	0	0	0	0	0	0	0	0	0	0	0	0	0	0	0	0	0	0	0	0	0	0	0	0	0	0	0	0	0	0	0	0	0	0	0	0	0	0	0	0	0	0	0	0	0	0	0	0	0	0	0	0	0	0	0	0	0	0	0	0	0	0	0	0	0	0	0	0	0	0	0	0	0	0	0	0	0	0	0	0	0	0	0	0	0	0	0	0	0	0	0	0	0	0	0	0	0	0	0	0	0	0	0	0	0	0	0	0	0	0	0	0	0	0	0	0	0	0	0	0	0	0	0	0	0	0	0	0	0	0	0	0	0	0	0	0	0	0	0	0	0	0	0	0	0	0	0	0	0	0	0	0	0	0	0	0	0	0	0	0	0	0	0	0	0	0	0	0	0	0	0	0	0	0	0	0	0	0	0	0	0	0	0	0	0	0	0	0	0	0	0	0	0	0	0	0	0	0	0	0	0	0	0	0	0	0	0	0	0	0	0	0	0	0	0	0	0	0	0	0	0	0	0	0	0	0	0	0	0	0	0	0	0	0	0	0	0	0	0	0	0	0	0	0	0	0	0	0	0	0	0	0	0	0	0	0	0	0	0	0	0	0	0	0	0	0	0	0	0	0	0	0	0	0	0	0	0	0	0	0	0	0	0	0	0	0	0	0	0	0	0	0	0	0	0	0	0	0	0	0	0	0	0	0	0	0	0	0	0	0	0	0	0	0	0	0	0	0	0	0	0	0	0	0	0	0	0	0	0	0	0	0	0	0	0	0	0	0	0	0	0	0	0	0	0	0	0	0	0	0	0	0	0	0	0	0	0	0	0	0	0	0	0	0	0	0	0	0	0	0	0	0	0	0	0	0	0	0	0	0	0	0	0	0	0	0	0	0	0	0	0	0	0	0	0	0	0	0	0	0	0	0	0	0	0	0	0	0	0	0	0	0	0	0	0	0	0	0	0	0	0	0	0	0	0	0	0	0	0	0	0	0	0	0	0	0	0	0	0	0	0	0	0	0	0	0	0	0	0	0	0	0	0	0	0	0	0	0	0	0	0	0	0	0	0	0	0	0	0	0	0	0	0	0	0	0	0	0	0	0	0	0	0	0	0	0	0	0	0	0	0	0	0	0	0	0	0	0	0	0	0	0	0	0	0	0	0	0	0	0	0	0	0	0	0	0	0	0	0	0	0	0	0	0	0	0	0	0	0	0	0	0	0	0	0	0	0	0	0	0	0	0	0	0	0	0	0	0	0	0	0	0	0	0	0	0	0	0	0	0	0	0	0	0	0	0	0	0	0	0	0	0	0	0	0	0	0	0	0	0	0	0	0	0	0	0	0	0	0	0	0	0	0	0	0	0	0	0	0	0	0	0	0	0	0	0	0	0	0	0	0	0	0	0	0	0	0	0	0	0	0	0	0	0	0	0	0	0	0	0	0	0	0	0	0	0	0	0	0	0	0	0	0	0	0	0	0	0	0	0	0	0	0	0	0	0	0	0	0	0	0	0	0	0	0	0	0	0	0	0	0	0	0	0	0	0	0	0	0	0	0	0	0	0	0	0	0	0	0	0	0	0	0	0	0	0	0	0	0	0	0	0	0	0	0	0	0	0	0	0	0	0	0	0	0	0	0	0	0	0	0	0	0	0	0	0	0	0	0	0	0	0	0	0	0	0	0	0	0	0	0	0	0	0	0	0	0	0	0	0	0	0	0	0	0	0	0	0	0	0	0	0	0	0	0	0	0	0	0	0	0	0	0	0	0	0	0	0	0	0	0	0	0	0	0	0	0	0	0	0	0	0	0	0	0	0	0	0	0	0	0	0	0	0	0	0	0	0	0	0	0	0	0	0	0	0	0	0	0	0	0	0	0	0	0	0	0	0	0	0	0	0	0	0	0	0	0	0	0	0	0	0	0	0	0	0	0	0	0	0	0	0	0	0	0	0	0	0	0	0	0	0	0	0	0	0	0	0	0	0	0	0	0	0	0	0	0	0	0	0	0	0	0	0	0	0	0	0	0	0	0	0	0	0	0	0	0	0	0	0	0	0	0	0	0	0	0	0	0	0	0	0	0	0	0	0	0	0	0	0	0	0	0	0	0	0	0	0	0	0	0	0	0	0	0	0	0	0	0	0	0	0	0	0	0	0	0	0	0	0	0	0	0	0	0	0	0	0	0	0	0	0	0	0	0	0	0	0	0	0	0	0	0	0	0	0	0	0	0	0	0	0	0	0	0	0	0	0	0	0	0	0	0	0	0	0	0	0	0	0	0	0	0	0	0	0	0	0	0	0	0	0	0	0	0	0	0	0	0	0	0	0	0	0	0	0	0	0	0	0	0	0	0	0	0	0	0	0	0	0	0	0	0	0	0	0	0	0	0	0	0	0	0	0	0	0	0	0	0	0	0	0	0	0	0	0	0	0	0	0	0	0	0	0	0	0	0	0	0	0	0	0	0	0	0	0	0	0	0	0	0	0	0	0	0	0	0	0	0	0	0	0	0	0	0	0	0	0	0	0	0	0	0	0	0	0	1.51	1.41	0	-2.76	-4.57	4.57	3.99	4.57	0.9	2.97	0.43	-0.279999999999998	-1.51	1.3	3.38	4.57	-0.22	1.71	4.57	-1.54	-3.32	-2.94	-4.18	0	-4.57	4.57	1.62	-1.39	-1.64	-0.58	4.16	1.52	3.43	3.57	4.03	-1.34	0.99	1.66	-0.18	2.55	-0.4	-4.29	3.5	0.449999999999999	-0.510000000000001	-2.12	-3.15	-4.45	0.98	1.64	1.79	0.69	-4.57	-0.33	-4.39	-2.33	-0.47	4.60999999999999	0.0399999999999991	-6.67	-4.39	-0.469999999999999	4.39	0.0699999999999998	1.66	0.93	-0.0400000000000009	-2.2	0	-3.33	5.08	-0.640000000000001	2.32	0	-6.05	3.83	-3.29	-1.19	-0.67	1.45	-0.759999999999998	1.51	-4.62	-6.9	6.62	0	-3.71	-6.9	-0.00999999999999979	2.67	1.53	0	-6.63	0	2.52	-6.90000000000001	0	0.699999999999999	-3.65	-6.81	-6.23	4.98	3.27	-0.34	-4.39	-1.15	1.44	-0.6	-0.63	-2.33	0.13	-1.29	1.62	-4.28	-2.22	0.899999999999999	0.659999999999999	0.370000000000001	1.48	-0.729999999999998	1.23	0.23	0.92	-0.139999999999999	-6.9	-2.28	-1.84	0.360000000000001	-0.899999999999999	0	4.79000000000001	1.79	6.9	0	-2.31	-2.69	-0.300000000000001	-2.53	2.8	1.26	-4.48	1.97	-0.0800000000000001	-0.00999999999999968	-1	-5.28	-3.11	2.78	4.56	-4.57	4.69	4.19	-2.93	3.53	-4.4	-1.83	3.86	-1.25	-0.0500000000000007	-0.56	2.87	-2.82	3.74	3.29	-0.449999999999999	-0.860000000000001	-1.77	-0.69	0.65	1.04	3.12	4.57	3.81	3.93	1.94	-1.27	0.85	1.7	0.64	-2.09	-1.66	0.940000000000001	0.41	-0.199999999999999	-0.17	1.71	1.43	4.55	0.57	0.790000000000003	-0.690000000000001	-0.570000000000001	1.62	-0.0999999999999996	-0.35	-1.07	0.251666666666667	-0.153333333333332	-0.745000000000001	-0.0540000000000003	-1.18	0.0185714285714287	1.52333333333333	2.80166666666667	0.00399999999999956	0.0214285714285705	1.52	-0.74625	-1.7575	-0.987142857142857	0.746666666666666	1.80142857142857	-0.11	-0.207142857142857	2.64714285714286	-0.220000000000001	-0.553333333333335	-0.567500000000001	-1.73	0.461666666666666	-3.614	2.10285714285714	0.163333333333334	-1.23285714285714	-1.21875	-0.0424999999999986	3.74	0.328888888888889	-0.347647058823529	0.523846153846154	1.30888888888889	0.436666666666666	0.0535714285714306	-1.47125	0.454444444444444	0.9725	-0.181999999999999	0.356666666666666	-0.370000000000001	0.405384615384616	-0.906666666666668	-0.236666666666666	0.272500000000001	-0.258333333333335	-0.234	-1.64125	-0.085	-0.380000000000001	-1.1425	0.303750000000001	-0.878	-1.29111111111111	0.352222222222222	-1.00466666666667	0.2775	-3.77666666666666	-1.97857142857143	-0.147692307692308	0	-0.7375	0.937272727272731	-0.344000000000001	-0.444000000000001	-0.920000000000001	1.5625	-1.78727272727273	0.992142857142859	0.500666666666667	1.66	0.5975	-0.91	0.332222222222221	-1.19875	0.366666666666667	0.256250000000001	2.20428571428571	0.793333333333333	-0.00199999999999889	0.438749999999999	-0.574999999999999	-2.48666666666666	0	0.724285714285713	-1.55	-0.293333333333333	-0.640909090909089	-0.587857142857143	-0.57	-1.318	0.385000000000002	0.866250000000001	-0.365294117647061	-0.172000000000004	-1.34	-0.467499999999998	-1.4175	-0.776666666666666	-0.688333333333333	0.180624999999999	0.594545454545454	-0.731666666666666	1.65666666666667	0.0708333333333329	-0.308461538461539	0.159999999999999	-0.297058823529412	0.760909090909092	-1.295	-0.0537499999999991	-0.0843749999999979	-0.0620000000000003	0.432857142857143	-0.172857142857143	-0.561249999999999	0.524375	2.27461538461539	0.282999999999999	-0.407	0.998571428571429	0.828181818181818	-1.16636363636363	-0.267647058823528	-0.0860000000000021	-0.902000000000001	-1.71545454545454	0.0888888888888886	0.424117647058821	1.64636363636364	0.312222222222221	0.57181818181818	0.945	-1.07	0.477	0.433999999999999	0.169	0.331818181818182	-1.91	-0.157142857142857	0.06111111111111	0.571111111111112	-0.19	-0.199999999999999	-0.316999999999998	0.534444444444444	0.482857142857144	-1.53375	0.296250000000001	0.2875	0.183636363636364	1.71222222222222	-1.63333333333333	-0.943846153846156	1.30375	0.356999999999999	0.449999999999999	0.0530000000000008	1.032	-2.12833333333333	4.005	-0.178666666666667	-0.150500000000001	0.481	-0.991538461538461	0.258749999999999	0.292222222222222	0.256363636363636	-0.0183333333333344	0.414444444444445	1.47272727272727	1.58	0.539090909090909	0.304	0.0813333333333333	0.104444444444445	-0.221538461538461	-1.41142857142857	0	-0.450666666666667	0.0866666666666678	0.204444444444443	0.331764705882353	-0.777777777777779	0.169	1.0675	0.106	0.0931578947368408	0.603999999999999	-0.77	0.0155555555555544	0.322727272727272	0.199375	-0.554285714285713	0	3.14	0	-0.0999999999999996	4.57	-0.14	-4.57	-4.55	0.669999999999999	-1.48	-2.92	0	-0.0399999999999991	0	-4.57	-4.53	2.81	-0.599999999999998	-4.57	-1.29	4.15	3.19	-0.750000000000001	0	4.57	-4.49	3.07	4.43	2.58	0	-4.57	-2.56	-3.43	-1.89	4.3	0	1.81	4.56	2.09	-4.08	-2.77	0.0500000000000007	4.57	-0.99	0.509999999999999	0.479999999999999	-3.17	-4.37	2.54	4.57	0.17	-0.69	4.57	-0.17	0	-0.0500000000000003	-3.03	5.68	5.74	2.14	4.39	-1.02	-4.39	3.79	-1.78	-2.1	1.41	-0.949999999999998	-0.24	4.94	1.03	0.22	-3.4	0	0.72	1.1	3.29	-0.82	0.639999999999999	1.42	-6.88	-3.36	-6.78	-6.9	0.16	0	0	6.9	4.39	0.67	2.47	-1.61	1.51	1.03	-4.09	-6.90000000000001	-6.9	6	3.53	6.81	-0.289999999999999	3.85	4.41	0.380000000000001	0	0	0.0200000000000009	1.6	-1.55	0.0200000000000007	-0.79	1.98	-1.62	-4.65	0.25	0.45	-2.61	0.98	-3.13	-4.07	0.0700000000000003	-0.57	0.109999999999999	-4.31	1.65	-1.38	0.680000000000003	6.89	0.5	-0.589999999999996	-0.620000000000001	-3.43	-3.87	0	-6.9	2.34	-4.81	-0.850000000000001	0.41	-0.729999999999999	4.48	4.57	0.340000000000001	3.29	0.6	-2.31	-1.61	0.74	1.67	4.57	-3.67	4.16	-3.51	-2.85	4.4	-1.68	2.17	-2.1	-2.18	0.449999999999999	-2.52	2.81	-5.22	0.880000000000001	1.48	0.46	-1.36	3.43	4.1	-4	3.12	1.63	-3.38	-2.21	-1.84	-1.42	0.85	-3.55	-0.69	-0.480000000000001	-1.66	0.650000000000001	0.559999999999999	0	0	-0.709999999999999	0.949999999999998	-4.55	-0.569999999999999	-0.0800000000000001	0.510000000000001	3.77	1.45	0	0	2.22044604925031e-16	-0.251666666666667	0.153333333333334	0.744999999999999	0.0540000000000003	1.18	-0.0185714285714287	-1.52333333333333	-2.80166666666667	-0.00399999999999956	-0.0214285714285705	-1.52	0.74625	1.7575	0.987142857142857	-0.746666666666668	-1.80142857142857	0.109999999999999	0.207142857142857	-2.64714285714286	0.219999999999999	0.553333333333333	0.567500000000001	1.73	-0.461666666666666	3.614	-2.10285714285714	-0.163333333333334	1.23285714285714	1.21875	0.0425000000000004	-3.74	-0.328888888888889	0.347647058823529	-0.523846153846154	-1.30888888888889	-0.436666666666664	-0.053571428571427	1.47125	-0.454444444444444	-0.972499999999998	0.182	-0.356666666666666	0.370000000000001	-0.405384615384616	0.906666666666666	0.236666666666666	-0.272500000000001	0.258333333333333	0.233999999999998	1.64125	0.085	0.380000000000001	1.1425	-0.30375	0.878	1.29111111111111	-0.352222222222223	1.00466666666667	-0.2775	3.77666666666666	1.97857142857143	0.147692307692306	0	0.7375	-0.937272727272727	0.344	0.444000000000001	0.92	-1.5625	1.78727272727273	-0.992142857142859	-0.500666666666667	-1.66	-0.5975	0.909999999999998	-0.332222222222224	1.19875	-0.366666666666667	-0.256250000000001	-2.20428571428572	-0.793333333333333	0.00199999999999889	-0.438749999999999	0.574999999999999	2.48666666666666	0	-0.724285714285715	1.55	0.293333333333335	0.640909090909091	0.587857142857143	0.57	1.318	-0.385000000000002	-0.866249999999999	0.365294117647061	0.171999999999997	1.34	0.467500000000001	1.4175	0.776666666666667	0.688333333333334	-0.180624999999999	-0.594545454545454	0.731666666666666	-1.65666666666667	-0.0708333333333329	0.308461538461539	-0.16	0.297058823529412	-0.760909090909091	1.295	0.0537499999999991	0.0843749999999996	0.0619999999999994	-0.432857142857142	0.172857142857143	0.561249999999999	-0.524375000000001	-2.27461538461538	-0.282999999999999	0.407	-0.998571428571428	-0.828181818181818	1.16636363636363	0.267647058823535	0.0859999999999985	0.902000000000001	1.71545454545454	-0.0888888888888886	-0.424117647058821	-1.64636363636363	-0.312222222222225	-0.571818181818184	-0.945	1.07	-0.477000000000004	-0.433999999999999	-0.169	-0.331818181818182	1.91	0.157142857142857	-0.06111111111111	-0.571111111111111	0.19	0.199999999999999	0.317	-0.534444444444444	-0.482857142857144	1.53375	-0.296250000000001	-0.2875	-0.183636363636364	-1.71222222222222	1.63333333333333	0.943846153846152	-1.30375	-0.356999999999999	-0.45	-0.0530000000000008	-1.032	2.12833333333333	-4.005	0.178666666666667	0.150500000000001	-0.481	0.991538461538461	-0.258749999999999	-0.292222222222222	-0.256363636363636	0.0183333333333344	-0.414444444444445	-1.47272727272727	-1.58	-0.539090909090909	-0.304	-0.0813333333333333	-0.104444444444445	0.221538461538461	1.41142857142857	0	0.450666666666667	-0.086666666666666	-0.204444444444444	-0.331764705882353	0.777777777777779	-0.169	-1.0675	-0.106	-0.0931578947368408	-0.604000000000001	0.770000000000001	-0.0155555555555544	-0.322727272727274	-0.199375	0.554285714285713	1.51	1.41	0	-0.0999999999999996	-4.57	-0.14	-0.580000000000001	2.53	0.9	2.97	-2.71	-0.279999999999998	-0.229999999999999	0	-0.390000000000001	3.02	0	1.71	-2.83	-1.54	1.26	0.27	-4.18	0	0.58	3.25	3.01	1.93	0.66	-0.58	-3.7	-0.98	-3.43	-0.510000000000001	4.3	-1.34	0.99	2.27	2.09	-4.08	-0.4	0.0500000000000007	4.57	0.449999999999999	-0.510000000000001	-1.03	-3.15	-4.37	2.54	1.64	0.92	-0.69	-4.57	-0.33	-3.81	-0.479999999999999	-3.03	4.60999999999999	3.12	-6.67	0	-0.469999999999999	-4.44089209850063e-16	1.5	-1.78	0.93	-0.0400000000000009	-1.85	-0.24	4.94	1.29	0.22	-3.4	0	0.14	3.83	-3.23	-0.82	-0.67	1.42	-6.88	-3.36	-6.78	-6.9	5.56	0	-0.0100000000000007	-2.38	4.39	2.67	2.47	0	-6.63	0	-4.09	-6.90000000000001	-0.359999999999998	6	-3.65	0	-4.21	3.85	4.41	0.380000000000001	-4.39	0	1.44	1.6	-1.3	-0.7	-0.79	-1.29	1.62	-4.28	0.19	0.789999999999999	-0.28	0.98	-0.91	-0.729999999999998	0.780000000000001	0.23	0.92	-4.31	-6.9	-1.38	-1.84	6.89	0.5	0	4.79000000000001	1.66	0.749999999999998	0	-6.9	2.34	-4.73	-2.53	0.610000000000002	1.26	-4.48	2.33	-0.0800000000000001	3.29	0.6	-5.28	-3.11	2.78	2.79	-4.29	1.47	4.16	-2.97	-1.56	-3.24	-1.68	2.17	-2.1	-2.18	-0.56	2.03	0.36	-0.72	2.96	1.48	0.46	-1.36	3.43	0.65	-1.78	3.12	4.57	-2.15	-1.87	-1.84	-1.27	0.85	-1.61	-0.589999999999999	-2.09	-1.66	0.910000000000001	0.41	0	-0.17	1.71	1.43	4.55	0.57	-0.0800000000000001	0.510000000000001	0.399999999999998	1.62	-0.0999999999999996	-0.35	2.22044604925031e-16	0	0	0	0	0	0	0	0	0	0	0	0	0	0	0	0	-8.88178419700125e-16	0	0	0	0	1.77635683940025e-15	0	0	0	0	0	0	0	0	0	0	0	0	0	0	0	0	0	0	0	0	0	0	0	0	-3.5527136788005e-15	0	0	0	8.88178419700125e-16	0	0	0	0	0	0	0	0	0	0	-1.77635683940025e-15	0	0	0	0	0	0	3.5527136788005e-15	0	0	0	0	0	0	0	0	0	0	0	0	0	0	0	0	0	0	0	0	0	-1.77635683940025e-15	0	0	0	0	0	0	0	0	-3.5527136788005e-15	1.77635683940025e-15	0	0	0	0	0	0	0	0	0	0	0	0	0	0	0	0	0	0	0	0	0	0	0	0	0	0	0	0	-3.5527136788005e-15	0	0	0	0	0	0	0	0	0	0	0	0	0	0	0	0	0	0	0	0	0	0	0	0	0	0	0	0	0	1.77635683940025e-15	0	0	0	0	0	0	0	0	0	1.77635683940025e-15	0	0	0	0	0	0	0	0	0	0	0	0	0	0	0	1.77635683940025e-15	0	0	0	3.5527136788005e-15	0	0	0	0	0	0
chrIV_159428_T_C_+	YDL168W_5UTR_0_21	TRUE	0.619807176506423	TSS	TRUE	TRUE	FALSE	FALSE	TRUE	FALSE	TRUE	TRUE	0.372545838317736	2	11	1	0	0	-1	0	1	0	0	0.388157894736842	1.01724137931034	7.4952608538929	NA	NA	13	1054	279	106	176	2.06	0	0.206	0.794	0	0	0	0	0	0	0	7.5	0	0	0	0	0	0	0	8.49	0	0	0	0	0	0	0	0	0	7.77	0	0	0	0	0	0	0	0	0	0	0	0	0	0	0	0	0	0	0	0	0	0	0	0	0	0	0	0	0	0	0	0	0	0	0	0	0	0	0	0	0	0	0	0	0	0	0	0	0	0	0	0	0	0	0	0	0	0	0	0	0	0	0	0	0	0	0	0	0	0	0	0	0	0	0	0	0	0	0	0	0	0	0	0	0	0	0	0	0	0	0	0	0	0	0	0	0	0	0	0	0	0	0	0	0	0	0	0	0	0	0	0	0	0	0	0	0	0	0	0	0	0	0	0	0	0	0	6.95	0	0	0	0	0	0	0	0	4.53	0	0	0	0	0	0	0	0	0	0	0	0	0	0	0	0	0	0	0	0	0	0	0	0	0	0	0	0	0	0	0	0	0	0	0	0	0	0	0	0	7.5	0	0	0	0	0	0	0	8.49	0	0	0	0	0	0	0	0	0	7.77	0	0	0	0	0	0	0	0	0	0	0	0	0	0	0	0	0	0	0	0	0	0	0	0	0	0	0	0	0	0	0	0	0	0	0	0	0	0	0	0	0	0	0	0	0	0	0	0	0	0	0	0	0	0	0	0	0	0	0	0	0	0	0	0	0	0	0	0	0	0	0	0	0	0	0	0	0	0	0	0	0	0	0	0	0	0	0	0	0	0	0	0	0	0	0	0	0	0	0	0	0	0	0	0	0	0	0	0	0	0	0	0	0	0	0	0	0	0	0	0	0	0	0	0	0	0	0	6.95	0	0	0	0	0	0	0	0	4.53	0	0	0	0	0	0	0	0	0	0	0	0	0	0	0	0	0	0	0	0	0	0	0	0	0	0	0	0	0	0	0	0	0	0	0	0	0	0	0	0	1	0	0	0	0	0	0	0	1	0	0	0	0	0	0	0	0	0	1	0	0	0	0	0	0	0	0	0	0	0	0	0	0	0	0	0	0	0	0	0	0	0	0	0	0	0	0	0	0	0	0	0	0	0	0	0	0	0	0	0	0	0	0	0	0	0	0	0	0	0	0	0	0	0	0	0	0	0	0	0	0	0	0	0	0	0	0	0	0	0	0	0	0	0	0	0	0	0	0	0	0	0	0	0	0	0	0	0	0	0	0	0	0	0	0	0	0	0	0	0	0	0	0	0	0	0	0	0	0	0	0	0	0	0	0	0	0	0	0	0	0	0	0	0	0	0	1	0	0	0	0	0	0	0	0	1	0	0	0	0	0	0	0	0	0	0	0	0	0	0	0	0	0	0	0	0	0	0	0	0	0	0	0	0	0	0	0	0	0	0	0	0	0	0	0	0	0	0	0	0	0	0	0	0	0	0	0	0	0	0	0	0	0	7.62	0	0	0	0	0	0	0	0	0	0	0	0	0	0	0	0	0	0	0	0	0	0	0	0	0	0	0	0	0	0	0	0	0	0	0	8.57	0	0	0	0	0	0	0	0	0	0	0	0	0	0	0	0	0	0	0	0	0	0	0	0	0	0	0	0	0	0	0	0	0	0	0	0	0	0	0	0	0	0	0	0	0	0	0	0	0	0	0	0	0	0	0	0	0	0	0	0	0	0	0	0	0	0	0	0	0	0	0	0	0	0	0	0	0	0	0	0	0	0	0	0	0	0	0	0	0	0	0	0	0	0	0	0	0	0	0	0	0	0	0	0	0	0	0	0	0	0	0	0	0	0	0	0	0	0	0	0	0	0	0	0	0	0	0	0	0	0	0	0	0	0	0	0	0	0	0	0	0	0	0	0	0	0	0	0	0	0	0	0	0	0	0	0	0	0	0	7.62	0	0	0	0	0	0	0	0	0	0	0	0	0	0	0	0	0	0	0	0	0	0	0	0	0	0	0	0	0	0	0	0	0	0	0	8.57	0	0	0	0	0	0	0	0	0	0	0	0	0	0	0	0	0	0	0	0	0	0	0	0	0	0	0	0	0	0	0	0	0	0	0	0	0	0	0	0	0	0	0	0	0	0	0	0	0	0	0	0	0	0	0	0	0	0	0	0	0	0	0	0	0	0	0	0	0	0	0	0	0	0	0	0	0	0	0	0	0	0	0	0	0	0	0	0	0	0	0	0	0	0	0	0	0	0	0	0	0	0	0	0	0	0	0	0	0	0	0	0	0	0	0	0	0	0	0	0	0	0	0	0	0	0	0	0	0	0	0	0	0	0	0	0	0	0	0	0	0	0	0	0	0	0	0	0	0	0	0	0	0	0	0	0	0	0	0	1	0	0	0	0	0	0	0	0	0	0	0	0	0	0	0	0	0	0	0	0	0	0	0	0	0	0	0	0	0	0	0	0	0	0	0	1	0	0	0	0	0	0	0	0	0	0	0	0	0	0	0	0	0	0	0	0	0	0	0	0	0	0	0	0	0	0	0	0	0	0	0	0	0	0	0	0	0	0	0	0	0	0	0	0	0	0	0	0	0	0	0	0	0	0	0	0	0	0	0	0	0	0	0	0	0	0	0	0	0	0	0	0	0	0	0	0	0	0	0	0	0	0	0	0	0	0	0	0	0	0	0	0	0	0	0	0	0	0	0	0	0	0	0	0	0	0	0	0	0	0	0	0	0	0	0	0	0	0	0	0	0	0	0	0	0	0	0	0	0	0	0	0	0	0	0	0	0	0	7.5	0	0	0	0	0	0	0	8.49	0	0	0	0	0	0	0	0	7.62	7.77	0	0	0	0	0	0	0	0	0	0	0	0	0	0	0	0	0	0	0	0	0	0	0	0	0	0	0	0	0	0	0	0	0	0	8.57	0	0	0	0	0	0	0	0	0	0	0	0	0	0	0	0	0	0	0	0	0	0	0	0	0	0	0	0	0	0	0	0	0	0	0	0	0	0	0	0	0	0	0	0	0	0	0	0	0	0	0	0	0	0	0	0	0	0	0	0	0	0	0	0	0	0	0	0	0	0	0	0	0	0	0	0	0	0	0	0	0	0	0	0	0	0	0	0	0	0	0	0	6.95	0	0	0	0	0	0	0	0	4.53	0	0	0	0	0	0	0	0	0	0	0	0	0	0	0	0	0	0	0	0	0	0	0	0	0	0	0	0	0	0	0	0	0	0	0	0	0	0	0	0	7.5	0	0	0	0	0	0	0	8.49	0	0	0	0	0	0	0	0	7.62	7.77	0	0	0	0	0	0	0	0	0	0	0	0	0	0	0	0	0	0	0	0	0	0	0	0	0	0	0	0	0	0	0	0	0	0	8.57	0	0	0	0	0	0	0	0	0	0	0	0	0	0	0	0	0	0	0	0	0	0	0	0	0	0	0	0	0	0	0	0	0	0	0	0	0	0	0	0	0	0	0	0	0	0	0	0	0	0	0	0	0	0	0	0	0	0	0	0	0	0	0	0	0	0	0	0	0	0	0	0	0	0	0	0	0	0	0	0	0	0	0	0	0	0	0	0	0	0	0	0	6.95	0	0	0	0	0	0	0	0	4.53	0	0	0	0	0	0	0	0	0	0	0	0	0	0	0	0	0	0	0	0	0	0	0	0	0	0	0	0	0	0	0	0	0	0	0	0	0	0	0	0	1	0	0	0	0	0	0	0	1	0	0	0	0	0	0	0	0	1	1	0	0	0	0	0	0	0	0	0	0	0	0	0	0	0	0	0	0	0	0	0	0	0	0	0	0	0	0	0	0	0	0	0	0	1	0	0	0	0	0	0	0	0	0	0	0	0	0	0	0	0	0	0	0	0	0	0	0	0	0	0	0	0	0	0	0	0	0	0	0	0	0	0	0	0	0	0	0	0	0	0	0	0	0	0	0	0	0	0	0	0	0	0	0	0	0	0	0	0	0	0	0	0	0	0	0	0	0	0	0	0	0	0	0	0	0	0	0	0	0	0	0	0	0	0	0	0	1	0	0	0	0	0	0	0	0	1	0	0	0	0	0	0	0	0	0	0	0	0	0	0	0	0	0	0	0	0	0	0	0	0	0	0	0	0	0	0	0	0	0	-1.61	4.13	-4	-3.98	0.58	1.16	-8.88178419700125e-16	-1.12	4.42	-0.31	0.080000000000001	1.73	2.01	0.58	5.15	-6.04	0.69	3.24	5.15	1.16	0.58	0.58	0.58	-2.94	0.58	-4.41	0.0699999999999994	0.58	-1.55	-4	2.33	1.51	-0.119999999999999	-0.740000000000001	2	1.47	-0.82	1.27	1.95	4.66	0.74	2.47	0.58	5.06	-1.22	0.72	-4	2.19	0.44	0.58	1.04	-1.47	0.580000000000001	-0.520000000000001	1.77635683940025e-15	-1.1	3.19	0.579999999999998	-4.24	-1.8	0.57	0.81	1.15	-0.450000000000001	-0.529999999999999	0.880000000000001	2.42	4.37	-1.44	0.119999999999999	7.48	3.84	2.14	-1.56	3.8	-1.55	0.889999999999999	0.98	-2.21	-2.3	2.77	-0.760000000000002	1.14	0.58	-4.92	-4.12	0.57	-4.61	0.57	-3.11	4.82	0.389999999999999	-0.94	4.38	-0.680000000000001	0.579999999999998	0.579999999999998	-1.3	4.05	0.58	4.3	-0.0599999999999987	-0.65	0.579999999999998	-3.23	7.48	1.24	-1.24	-1.72	1.29	1.38	1.61	2.97	-0.390000000000001	-2.12	-3.05	0.31	3.32	2.34	1.37	-0.56	0.229999999999999	-0.39	0.25	0.579999999999998	5.71	1.49	0.579999999999998	1.01	-0.799999999999999	-1.3	-0.12	2.29	-3.66	0.579999999999999	-2.25	7.42	2.64	-5.6	-3.4	0.57	0.92	1.94	-1.68	1.87	0.51	2.49	3.01	2.71	-2.29	5.26	2.53	0.17	-1.08	-1.39	-2.63	-2.54	-1.12	-1.84	-1.74	2.41	0.53	0.950000000000001	3.12	-2.88	-2.25	-0.289999999999999	0.280000000000001	-1.81	-3.94	-0.13	-0.94	5.15	5.15	0.58	-1.25	-1.41	1.71	0.25	0.929999999999999	0.789999999999999	0.579999999999999	0.31	-3.96	1.5	0.58	-1.08	5.15	0.760000000000002	3.75	-2.84	2.41	1.97	0.0899999999999999	-0.85	-0.5	0.211666666666666	2.495	-0.51	0.264	-0.227142857142857	0.578571428571429	0.576666666666666	-0.0650000000000004	2.602	0.334285714285715	1.30714285714286	-1.06375	1.43125	1.16857142857143	0.676666666666668	-0.411428571428573	2.32	3.8	3.18142857142857	0.578571428571429	0.786666666666667	0.963750000000001	-0.11142857142857	0.113333333333333	0.58	-1.26595238095238	2.04333333333333	0.738571428571428	-0.0712500000000009	-1.55375	3.82166666666667	-0.148888888888889	0.855882352941176	0.677692307692308	1.41555555555555	-0.1775	1.21928571428571	-0.229999999999999	1.15444444444444	2.1575	0.5	0.997777777777777	-0.69857142857143	3.03230769230769	0.00583333333333513	1.56	0.448333333333331	0.110833333333334	0.385	-0.0024999999999995	-0.19	-0.0150000000000006	0.72125	0.418750000000001	-0.306000000000001	-0.0566666666666666	1.08111111111111	1.15466666666666	-0.224999999999998	-0.731111111111112	1.10142857142857	0.226153846153846	1.19857142857143	0.84375	-1.08454545454546	1.104	-0.318	2.083	-2.6625	-1.09909090909091	0.537142857142854	0.726666666666667	2.04	0.411249999999999	-0.134	-1.98277777777778	0.126250000000002	1.48166666666667	-1.42375	0.485714285714286	0.638333333333332	-0.459	0.38875	3.35125	-0.584666666666671	-2.35166666666667	1.19857142857143	-1.278	0.571666666666667	1.01272727272727	-0.422142857142857	0.41	-0.645000000000001	0.677500000000002	0.8725	2.20294117647059	1.21599999999999	-0.662500000000001	0.987500000000001	0.983750000000001	0.897777777777778	1.60666666666667	0.274374999999999	2.10818181818182	-1.62	-0.216666666666665	0.744166666666667	0.68923076923077	-0.0430000000000001	0.624705882352941	1.33818181818182	-0.303	0.62125	0.010625000000001	0.0380000000000003	-0.494285714285715	1.05571428571429	1.305	1.594375	2.43692307692308	-0.360000000000001	1.114	0.571428571428571	1.67636363636364	1.15181818181819	3.17176470588235	-0.0600000000000023	1.08	0.0890909090909098	-0.983333333333334	-3.85941176470588	-1.23272727272727	2.17444444444444	1.63454545454545	1.15416666666667	-1.52272727272727	1.113	-0.238	-0.909000000000001	0.318181818181818	0.195714285714285	1.35714285714286	0.315555555555557	0.741111111111111	0.687272727272727	-0.0649999999999995	1.366	-0.363333333333334	1.04	0.00375000000000014	1.375	1.25375	-1.18181818181818	0.495694444444444	0.341111111111111	-0.349999999999998	0.493749999999999	1.327	0.144	-0.328000000000001	2.502	1.15166666666667	1.08033333333333	1.49066666666667	0.778500000000001	1.07	1.41846153846154	1.3875	-0.125555555555556	-0.00818181818181962	1.37888888888889	0.0166666666666675	2.06	2.23	1.31090909090909	-1.237	-0.863333333333333	0.312222222222221	-1.24769230769231	0.91	2.3875	0.232666666666667	-0.893333333333333	0.735555555555557	-0.778823529411765	1.27	1.254	1.38	1.778	0.0478947368421068	1.226	0.833636363636364	1.35277777777778	0.490000000000002	0.406874999999999	0.347619047619046	-3.28	4.59	-4	-3.1	5.15	-4	0.580000000000002	0.0700000000000003	3.5	-1.62	-3.28	0.42	5.15	-4	4.66	1.88	2.3	5.15	0.58	-1.17	0.58	0.58	5.15	0.58	-0.79	0.27	-2.3	-1.37	-2.01	-0.83	-4	0.58	0.28	-2.78	-0.520000000000001	1.48	-2.22	-2.12	-2.12	-2.14	1.64	4.78	1.08	2.88	-1.51	1.71	5.12	0.0899999999999999	-0.13	4.94	0.39	-0.52	4.91	-1.82	0	-0.610000000000001	1.22	6.26000000000001	-2.59	7.48	-3.81	0.7	0	1.77	-3.85	-1.22	-0.83	3.97	-3.16	0.580000000000001	7.48	1.97	-1.15	-1.72	-1.22	-3.16	4.56	1.16	4.51	0.579999999999998	-4.02	-6.29	-5.37	0.58	6.51	-4.12	-3.81	0.58	-3.63	1.75	1.57	4.99999999999999	-6.14	-0.289999999999999	-2.47	0.579999999999998	0.579999999999998	-2.87	3.22	0.58	0.319999999999999	2.14	-3.32	2.62	3.81	1.27	2.6	2.97	-2.76	1.23	1.44	3.11	1.65	0.75	0.5	-3.41	1.17	1.57	1.92	-0.550000000000001	-0.63	-1.75	-1.24	-1.48	-4.82	3.62	3	-6.33	3.31	2.77	0.879999999999999	-0.31	0.0399999999999991	-0.550000000000005	0.579999999999998	-4.93	7.48	3.24	-4.71	-4.21	1.11	0.17	0.0200000000000005	3.02	1.35	0.580000000000002	0.98	3.22	3.76	0.58	0.81	0.15	0.86	-1.06	0.4	3.55	-0.81	1.7	-3.12	-3.81	0.27	2.84	-0.13	5.07	-1.1	0.37	3.71	-3.27	3.63	-3.94	-0.13	3.59	-1.78	-1.95	-1.83	-0.29	-0.91	0.58	1.51	0.58	0.790000000000001	-3.98	0.79	-4	1.35	3.29	-0.120000000000001	-0.520000000000001	0.380000000000001	0.860000000000001	0.87	0.47	1.97	-0.0699999999999994	-0.25	2.61	-0.316666666666666	1.89	1.055	-0.303999999999999	-0.894285714285715	-1.77	-0.946666666666667	0.381666666666668	1.904	-0.619999999999999	-2.38285714285714	-0.282499999999999	2.83625	0.800000000000001	0.724444444444444	0.869999999999999	2.948	3.62	0.494285714285715	-0.98	1.82166666666667	1.5725	2.96285714285714	0.209999999999999	0.733	0.0571428571428569	2.11833333333333	1.40285714285714	0.6525	-0.678749999999999	-0.635	-0.00111111111111128	0.521764705882351	0.563076923076922	0.113333333333333	0.482499999999998	1.09071428571428	0.63125	-1.08333333333333	-0.110833333333332	0.265000000000001	0.342222222222222	0.450714285714284	1.22384615384615	0.634166666666667	1.32	1.3725	0.226666666666667	0.329000000000001	2.56	0.370000000000001	-0.166250000000001	1.96125	-1.26	-1.18	-0.101111111111111	-0.326666666666666	1.05066666666667	-2.89416666666667	3.73333333333333	-0.298095238095238	0.286153846153846	0.572857142857142	0.805	-1.92181818181818	-0.0859999999999994	0.201000000000001	2.494	-2.24416666666667	-0.83	-0.387857142857143	-0.0226666666666659	-0.65	-0.0837499999999984	1.831	0.689444444444444	1.4225	1.34388888888889	-1.58875	0.525714285714287	-1.86	-1.558	-0.68125	2.69375	0.0973333333333315	-2.35166666666667	-1.30571428571429	1.734	0.0216666666666665	0.360909090909091	0.548571428571428	-0.378999999999998	-0.745999999999999	-0.18	-1.38375	1.39	0.972666666666662	-1.715	0.998750000000001	2.48375	-0.784444444444444	0.254999999999999	-1.345625	1.76090909090909	-0.158333333333333	-0.144166666666663	1.15	1.21846153846154	-0.178	0.948235294117647	0.187272727272727	1.603	0.958749999999998	-0.185625	0.65	-0.411428571428572	1.63428571428571	1.15875	1.0875	-0.670000000000002	-0.236000000000001	1.022	0.17	1.01454545454546	-1.78818181818182	3.27882352941176	1.41066666666667	-0.288	0.173636363636364	-2.19222222222222	-1.56411764705883	-3.03818181818182	1.17	-0.494545454545452	0.445833333333333	0.643636363636361	0.686999999999998	0.898	-0.931000000000001	-0.123636363636363	2.73857142857143	0.66857142857143	0.396666666666668	0.575555555555555	1.12272727272727	1.50142857142857	1.652	0.997777777777777	1.12428571428571	2.4475	1.07125	0.96	-1.25181818181818	-0.35	1.25111111111111	0.868461538461538	-0.3325	0.782999999999999	-0.247	-0.287000000000001	2.23	2.11	-1.155	1.828	0.9015	0.946000000000002	1.91230769230769	0.0587499999999999	1.04222222222222	-0.14909090909091	1.39722222222222	0.108888888888892	0.00636363636363768	0.0209090909090897	-1.31909090909091	-1.581	-0.859999999999999	0.331111111111111	-0.973846153846154	1.49285714285714	2.3875	-0.439333333333333	-0.925000000000001	-0.357777777777779	-0.237058823529411	2.31	0.174999999999999	-1.05125	1.786	-0.119473684210526	0.887	0.210909090909091	1.36833333333333	-0.374545454545457	-0.00187500000000007	0.458571428571428	-1.61	4.59	-4	-3.1	5.15	-3.43	-8.88178419700125e-16	-1.12	3.5	-1.62	-3.18	1.73	5.15	-4	5.15	-6.04	2.3	5.15	5.15	-1.17	0.58	0.58	4.52	-1.14	-0.79	-4.41	-0.170000000000001	-1.37	-2.01	-2.78	2.33	1.51	0.28	-0.740000000000001	2	1.47	-2.22	0.569999999999999	-2.06	4.45	1.64	2.47	1.08	2.88	-1.22	1.02	1.23	0.0899999999999999	0.44	4.94	1.04	-0.52	3.04	-1.82	0	-0.610000000000001	1.22	3.98999999999999	-2.59	7.48	-3.81	0.7	0	1.77	-3.85	-1.22	-0.83	3.97	-1.44	0.39	7.48	2.01	2.14	-1.56	3.8	-1.55	1.21	0.98	4.51	-2.3	-1.7	-0.760000000000002	-0.730000000000001	0.58	6.24	-4.12	-3.12	0.58	-3.63	0.620000000000001	1.57	4.99999999999999	-6.14	4.38	-0.680000000000001	0.579999999999998	0.579999999999998	-2.87	3.22	0.58	0.319999999999999	2.14	-3.32	2.62	0.00999999999999979	7.48	1.24	1.02	-1.72	1.23	1.38	3.11	1.65	0.75	-2.12	-3.41	1.17	1.57	1.92	1.37	-0.56	-1.75	-0.39	-0.890000000000001	-4.82	5.71	1.49	-6.33	1.01	2.77	-1.3	-0.12	2.29	-3.11	0.579999999999999	-4.93	7.42	2.64	-5.6	-4.13	1.11	0.92	1.06	-1.39	1.87	0.51	1.53	3.01	2.71	0.58	5.26	0.529999999999999	0.17	-1.08	0.4	3.55	-0.81	-1.12	-2.94	-3.5	2.41	2.84	0.950000000000001	3.12	-2.88	-2.1	3.71	-3.27	-0.840000000000001	-3.94	-0.13	-0.94	5.15	5.15	-1.83	-1.16	-1.41	1.71	0.669999999999999	0.58	0.789999999999999	-3.98	0.31	-4	1.5	2.93	-1.08	4.4	0.760000000000002	1.31	-0.68	0.47	1.97	0.0899999999999999	-0.85	2.61	-0.0525000000000002	2.1925	0.272500000000001	-0.0199999999999996	-0.560714285714287	-0.595714285714285	-0.185	-0.184242424242424	2.253	-0.142857142857142	-0.537857142857144	-0.673125000000001	2.13375	0.984285714285715	0.700555555555557	0.107087912087913	2.634	3.71	1.83785714285714	-0.200714285714286	1.30416666666667	1.268125	1.42571428571429	0.161666666666667	0.111333333333334	-0.787197802197802	2.08083333333333	1.07071428571429	0.290624999999999	-1.11625	1.59333333333333	-0.0750000000000011	0.688823529411764	0.620384615384616	0.764444444444445	0.1525	1.155	0.200625	0.0355555555555558	1.02333333333333	0.3825	0.670000000000002	-0.123928571428571	2.12807692307693	0.32	1.44	0.910416666666666	0.168750000000001	0.357000000000001	1.27875	0.0900000000000007	-0.0906250000000011	1.34125	-0.420624999999999	-0.743	-0.0788888888888888	0.377222222222223	1.10266666666667	-1.55958333333334	1.50111111111111	0.17	0.256153846153845	0.885714285714284	0.824375	-1.50318181818182	0.509	-0.0584999999999987	2.2885	-2.45333333333333	-0.964545454545455	0.0746428571428552	0.352	0.694999999999999	0.163749999999999	0.8485	-0.646666666666668	0.774375000000003	1.41277777777778	-1.50625	0.505714285714287	-0.610833333333334	-1.0085	-0.14625	3.0225	-0.24366666666667	-2.35166666666667	-0.0535714285714288	0.227999999999998	0.296666666666667	0.686818181818182	0.0632142857142863	0.0154999999999994	-0.695499999999999	0.248750000000001	-0.255625	1.79647058823529	1.09433333333333	-1.18875	0.993124999999999	1.73375	0.0566666666666666	0.930833333333332	-0.535625	1.93454545454545	-0.889166666666668	-0.18041666666667	0.947083333333333	0.953846153846154	-0.1105	0.786470588235295	0.762727272727273	0.649999999999999	0.790000000000001	-0.0875000000000004	0.344	-0.452857142857143	1.345	1.231875	1.3409375	0.883461538461535	-0.298	1.068	0.370714285714286	1.34545454545455	-0.318181818181817	3.22529411764706	0.675333333333334	0.395999999999997	0.131363636363634	-1.58777777777778	-2.71176470588235	-2.13545454545455	1.67222222222222	0.57	0.799999999999997	-0.439545454545456	0.899999999999999	0.33	-0.920000000000002	0.0972727272727258	1.46714285714286	1.01285714285714	0.356111111111112	0.658333333333333	0.904999999999999	0.718214285714286	1.509	0.317222222222222	1.08214285714286	1.225625	1.223125	1.106875	-1.21681818181818	0.00222222222222079	0.796111111111111	0.25923076923077	0.0806250000000013	1.055	-0.0515000000000008	-0.307499999999999	2.366	1.63083333333333	-0.533257575757577	1.65933333333333	0.84	1.008	1.66538461538461	0.723125000000001	0.458333333333334	-0.0786363636363649	1.38805555555555	0.0627777777777769	1.03318181818182	1.12545454545455	-0.00409090909090892	-1.409	-0.861666666666666	0.321666666666665	-1.11076923076923	1.20142857142857	2.3875	-0.103333333333333	-0.909166666666668	0.18888888888889	-0.507941176470588	1.79	0.714499999999999	0.164375	1.782	-0.0357894736842113	1.0565	0.522272727272727	1.36055555555556	0.0577272727272717	0.202499999999999	0.403095238095239
chrIV_159505_T_C_-	YDL169C_chrIV_159505_T_C_72_2	FALSE	-0.108050359612627	UpStream	TRUE	TRUE	FALSE	FALSE	FALSE	FALSE	TRUE	TRUE	-1.52012756873039	1	73	1	0	0	-1	0	1	0	0	0.381578947368421	1.01754385964912	4.67793106944264	NA	NA	2	478	69	29	770	5.79	0.015748	0.465	0.535	0	0	0	0	0	0	0	0	0	0	0	0	0	0	0	0	0	0	0	0	0	0	0	0	0	0	5.55	0	0	0	0	0	0	0	0	0	0	0	0	0	0	0	0	0	0	0	0	0	0	0	0	0	0	0	0	0	0	0	0	0	0	0	0	0	0	0	0	0	0	0	0	0	0	0	0	0	0	0	0	0	0	0	0	0	0	0	0	0	0	0	0	0	0	0	0	0	0	0	0	0	0	0	0	0	0	0	0	0	0	0	0	0	0	0	0	0	0	0	0	0	0	0	0	0	0	0	0	0	0	0	0	0	0	0	0	0	0	0	0	0	0	0	0	0	0	0	0	0	0	0	0	0	0	0	0	0	0	0	0	0	0	0	0	0	0	0	0	0	0	0	0	0	0	0	0	0	0	0	0	0	0	0	0	0	0	0	0	0	0	0	0	0	0	0	0	0	0	0	0	0	0	0	0	0	0	0	0	0	0	0	0	0	0	0	0	0	0	0	0	0	0	0	5.55	0	0	0	0	0	0	0	0	0	0	0	0	0	0	0	0	0	0	0	0	0	0	0	0	0	0	0	0	0	0	0	0	0	0	0	0	0	0	0	0	0	0	0	0	0	0	0	0	0	0	0	0	0	0	0	0	0	0	0	0	0	0	0	0	0	0	0	0	0	0	0	0	0	0	0	0	0	0	0	0	0	0	0	0	0	0	0	0	0	0	0	0	0	0	0	0	0	0	0	0	0	0	0	0	0	0	0	0	0	0	0	0	0	0	0	0	0	0	0	0	0	0	0	0	0	0	0	0	0	0	0	0	0	0	0	0	0	0	0	0	0	0	0	0	0	0	0	0	0	0	0	0	0	0	0	0	0	0	0	0	0	0	0	0	0	0	0	0	0	0	0	0	0	0	0	0	0	0	0	0	0	0	0	0	0	0	0	0	0	0	0	0	0	0	0	1	0	0	0	0	0	0	0	0	0	0	0	0	0	0	0	0	0	0	0	0	0	0	0	0	0	0	0	0	0	0	0	0	0	0	0	0	0	0	0	0	0	0	0	0	0	0	0	0	0	0	0	0	0	0	0	0	0	0	0	0	0	0	0	0	0	0	0	0	0	0	0	0	0	0	0	0	0	0	0	0	0	0	0	0	0	0	0	0	0	0	0	0	0	0	0	0	0	0	0	0	0	0	0	0	0	0	0	0	0	0	0	0	0	0	0	0	0	0	0	0	0	0	0	0	0	0	0	0	0	0	0	0	0	0	0	0	0	0	0	0	0	0	0	0	0	0	0	0	0	0	0	0	0	0	0	0	0	0	0	0	0	0	0	0	0	0	0	0	0	0	0	0	0	0	0	0	0	0	0	0	0	0	0	0	0	0	0	0	0	0	0	0	0	0	0	0	0	0	0	0	0	0	0	0	0	0	0	0	0	0	0	0	0	0	0	0	0	0	0	0	0	0	0	0	0	0	0	0	0	0	0	0	0	0	0	0	0	0	0	0	0	0	0	0	0	0	0	0	0	0	0	0	0	0	0	0	0	0	0	0	0	0	0	0	0	0	0	0	0	0	0	0	0	0	0	0	0	0	0	0	0	0	0	0	0	0	0	0	0	0	0	0	0	0	0	0	0	0	0	0	0	0	0	0	0	0	0	0	0	0	0	0	0	0	0	0	0	0	0	0	0	0	0	0	0	0	0	0	0	4.81	0	0	0	0	0	0	0	0	0	0	0	0	0	0	0	0	0	0	0	0	0	0	0	0	0	0	0	0	0	0	0	0	0	0	0	0	0	0	0	0	0	0	0	0	0	0	0	0	0	0	0	0	0	0	0	0	0	0	0	0	0	0	0	0	0	0	0	0	0	0	0	0	0	0	0	0	0	0	0	0	0	0	0	0	0	0	0	0	0	0	0	0	0	0	0	0	0	0	0	0	0	0	0	0	0	0	0	0	0	0	0	0	0	0	0	0	0	0	0	0	0	0	0	0	0	0	0	0	0	0	0	0	0	0	0	0	0	0	0	0	0	0	0	0	0	0	0	0	0	0	0	0	0	0	0	0	0	0	0	0	0	0	0	0	0	0	0	0	0	0	0	0	0	0	0	0	0	0	0	0	0	0	0	0	0	0	0	0	0	0	0	0	0	0	0	4.81	0	0	0	0	0	0	0	0	0	0	0	0	0	0	0	0	0	0	0	0	0	0	0	0	0	0	0	0	0	0	0	0	0	0	0	0	0	0	0	0	0	0	0	0	0	0	0	0	0	0	0	0	0	0	0	0	0	0	0	0	0	0	0	0	0	0	0	0	0	0	0	0	0	0	0	0	0	0	0	0	0	0	0	0	0	0	0	0	0	0	0	0	0	0	0	0	0	0	0	0	0	0	0	0	0	0	0	0	0	0	0	0	0	0	0	0	0	0	0	0	0	0	0	0	0	0	0	0	0	0	0	0	0	0	0	0	0	0	0	0	0	0	0	0	0	0	0	0	0	0	0	0	0	0	0	0	0	0	0	0	0	0	0	0	0	0	0	0	0	0	0	0	0	0	0	0	0	0	0	0	0	0	0	0	0	0	0	0	0	0	0	0	0	0	0	1	0	0	0	0	0	0	0	0	0	0	0	0	0	0	0	0	0	0	0	0	0	0	0	0	0	0	0	0	0	0	0	0	0	0	0	0	0	0	0	0	0	0	0	0	0	0	0	0	0	0	0	0	0	0	0	0	0	0	0	0	0	5.55	0	0	0	0	0	0	0	0	0	0	0	0	0	0	0	0	0	0	0	0	0	0	0	0	0	0	0	0	0	0	0	0	0	0	0	0	0	0	0	0	0	0	0	0	0	0	0	0	0	0	0	0	0	0	0	0	0	0	0	0	0	0	0	0	0	0	0	0	0	0	0	0	0	0	0	0	0	0	0	0	0	0	0	0	0	0	0	0	0	0	0	0	0	0	0	0	0	0	0	0	0	0	0	0	0	0	0	0	0	0	0	0	0	0	0	0	0	0	0	0	0	0	0	0	0	0	0	0	0	0	0	0	0	4.81	0	0	0	0	0	0	0	0	0	0	0	0	0	0	0	0	0	0	0	0	0	0	0	0	0	0	0	0	0	0	0	0	0	0	0	0	0	0	0	0	0	0	0	0	0	0	0	0	0	0	0	0	0	0	0	0	0	0	0	0	0	5.55	0	0	0	0	0	0	0	0	0	0	0	0	0	0	0	0	0	0	0	0	0	0	0	0	0	0	0	0	0	0	0	0	0	0	0	0	0	0	0	0	0	0	0	0	0	0	0	0	0	0	0	0	0	0	0	0	0	0	0	0	0	0	0	0	0	0	0	0	0	0	0	0	0	0	0	0	0	0	0	0	0	0	0	0	0	0	0	0	0	0	0	0	0	0	0	0	0	0	0	0	0	0	0	0	0	0	0	0	0	0	0	0	0	0	0	0	0	0	0	0	0	0	0	0	0	0	0	0	0	0	0	0	0	4.81	0	0	0	0	0	0	0	0	0	0	0	0	0	0	0	0	0	0	0	0	0	0	0	0	0	0	0	0	0	0	0	0	0	0	0	0	0	0	0	0	0	0	0	0	0	0	0	0	0	0	0	0	0	0	0	0	0	0	0	0	0	1	0	0	0	0	0	0	0	0	0	0	0	0	0	0	0	0	0	0	0	0	0	0	0	0	0	0	0	0	0	0	0	0	0	0	0	0	0	0	0	0	0	0	0	0	0	0	0	0	0	0	0	0	0	0	0	0	0	0	0	0	0	0	0	0	0	0	0	0	0	0	0	0	0	0	0	0	0	0	0	0	0	0	0	0	0	0	0	0	0	0	0	0	0	0	0	0	0	0	0	0	0	0	0	0	0	0	0	0	0	0	0	0	0	0	0	0	0	0	0	0	0	0	0	0	0	0	0	0	0	0	0	0	0	1	0	0	0	0	0	0	0	0	0	0	0	0	0	0	0	0	0	0	0	0	0	0	0	0	0	0	0	0	0	0	0	0	0	0	0	0.58	0.58	0.58	-0.87	-1.9	-4	0.58	0.58	0.57	-2.96	-3.28	0.419999999999999	5.15	5.15	0.58	0.58	5.15	5.15	1.6	-4	5.15	5.15	5.15	0.979999999999999	0.94	0.58	-5.58	5.15	1.39	-1.56	-4	3.99	2.36	-0.239999999999999	-0.52	2.98	1.73	0.4	1.01	-2.16	0.63	0.63	0.58	1.63	4.46	0.93	0.0700000000000003	0.0899999999999999	5.15	1.3	0.39	-2.46	3.86	-0.34	0.57	-2.07	-0.930000000000001	-0.550000000000006	-1.56	-1.42	1.15	0.82	0	1.77	-3.45	3.25	2.12	4.58	-3.89	-4.36	-6.33	-4.01	-0.44	0.58	1.1	0.689999999999998	4.56	7.47	-0.919999999999999	0.58	-2.06	-6.29	-3.2	7.48	6.34	-0.809999999999999	-3.81	-2.09	-0.0999999999999999	3.64	1.48	5	-1.43	1.67	2.65	0.579999999999998	-0.109999999999999	-0.380000000000001	2.35	1.4	1.18	1.81	0.0400000000000009	2.62	0.569999999999999	4.58	1.07	2.5	0.75	-0.27	0.8	1.6	0.00999999999999979	-0.129999999999999	-2.33	-0.92	3.18	3.79	1.46	-0.52	-2.74	1.5	-0.7	2.56	-4.73	1.38	1.05	-0.0999999999999996	3.31	-6.33	0.77	0.57	7.48	-1.74	4.43	-2.26	0.579999999999998	0.57	5.6	-2.34	3.51	0.35	0.51	0.640000000000001	4.37	0.120000000000001	-0.0300000000000011	3.22	3.76	4.74	0.57	1.86	-3.1	-0.0100000000000002	2.86	0.139999999999999	-0.81	3.2	-0.409999999999999	-2.46	1.33	2.73	0.9	0.980000000000001	0.58	-0.96	1.36	3.92	3.76	-0.64	1.77	5.15	1.76	1.87	-3.99	-1.62	-0.64	5.15	1.55	4.27	4.05	0.03	-0.16	-0.66	0.74	5.15	0.58	0.58	1.95	0.52	-1.51	-0.0299999999999994	0.58	-0.0700000000000003	1.21	2.71	-0.316666666666666	1.89	1.055	-0.304	-0.894285714285713	-1.77	-0.946666666666665	0.381666666666666	1.904	-0.620000000000001	-2.38285714285714	-0.282500000000001	2.83625	0.800000000000001	0.724444444444444	0.870000000000001	2.948	3.62	0.494285714285715	-0.98	1.82166666666667	1.5725	2.96285714285714	0.210000000000001	2.678	0.0571428571428569	0.0130000000000008	1.40285714285714	0.6525	-0.678750000000001	-0.634999999999999	-0.00111111111111128	0.521764705882354	0.563076923076924	0.113333333333332	0.482500000000002	1.09071428571429	0.63125	-1.08333333333333	-0.110833333333332	0.264999999999999	0.342222222222222	0.450714285714287	1.22384615384615	0.634166666666667	1.32	1.3725	0.226666666666667	0.329000000000001	2.56	0.369999999999999	-0.16625	1.96125	-1.26	-1.18	-0.101111111111111	-0.326666666666666	1.05066666666667	-2.89416666666667	3.73333333333333	1.92571428571429	0.286153846153846	0.572857142857142	0.805	-1.92181818181818	-0.0860000000000003	0.201000000000001	2.494	-2.24416666666667	-0.83	-0.387857142857143	-0.0226666666666659	-0.65	-0.0837500000000002	1.831	0.689444444444447	1.4225	1.34388888888889	-1.58875	0.525714285714287	-1.86	-1.558	-0.68125	2.69375	0.0973333333333386	-2.35166666666667	-1.30571428571429	1.734	0.0216666666666665	0.360909090909091	0.548571428571428	-0.378999999999998	-0.746	-0.18	-1.38375	1.39	0.972666666666665	-1.715	0.998749999999999	2.48375	-0.784444444444444	0.255000000000001	-1.345625	1.76090909090909	-0.158333333333333	-0.144166666666663	1.15	1.21846153846154	-0.178000000000001	0.948235294117647	0.187272727272727	1.603	0.958749999999998	-0.185625000000002	0.649999999999999	-0.411428571428571	1.63428571428571	1.15875	1.0875	-0.669999999999998	-0.235999999999999	1.022	0.17	1.01454545454546	-1.78818181818182	3.27882352941176	1.41066666666667	-0.288	0.173636363636366	-2.19222222222222	-1.56411764705883	-3.03818181818182	1.17	-0.494545454545456	0.445833333333333	0.643636363636364	0.686999999999998	0.898	-0.931000000000001	-0.123636363636363	2.73857142857143	0.668571428571428	0.396666666666667	0.575555555555555	1.12272727272727	1.50142857142857	1.652	0.997777777777778	1.12428571428571	2.4475	1.07125	0.96	-1.25181818181818	-0.350000000000001	1.25111111111111	0.868461538461538	-0.332500000000001	0.783	-0.247000000000002	-0.286999999999999	2.23	2.11	-1.155	1.828	0.9015	0.946	1.91230769230769	0.0587500000000007	1.04222222222222	-0.14909090909091	1.39722222222222	0.10888888888889	0.00636363636363591	0.0209090909090914	-1.31909090909091	-1.581	-0.859999999999999	0.331111111111111	-0.973846153846154	1.49285714285714	2.3875	-0.439333333333334	-0.925000000000001	-0.357777777777779	-0.237058823529411	2.31	0.174999999999999	-1.05125	1.786	-0.119473684210526	0.887	0.210909090909093	1.36833333333333	-0.374545454545455	-0.00187500000000007	0.458571428571428	0.58	0.58	-0.789999999999999	1.03	0.58	-1.29	-0.0200000000000014	0.0799999999999998	0.58	-2.77	2.45	-1.8	0.58	0.58	0.58	-0.94	5.15	5.08	5.15	-1.88	3.9	1.15	0.899999999999999	-1.06	0.58	-1.09	0.58	1.6	0.58	-0.41	4.29	5.15	0.579999999999998	1.38	0.140000000000001	1.11	5.15	1.27	2.08	3.73	2.53	2.47	2.87	2.43	-2.84	1.07	5.15	-1.96	5.15	0.58	1.04	-0.35	1.68	1.51	0.57	-0.0899999999999999	1.33	-2.07999999999999	0.579999999999998	-2.68	0.569999999999999	0.76	0.569999999999999	4.83	-2.78	2.86	3.26	2.64	-3.85	-1.16	1.27	-0.790000000000003	1.14	-0.229999999999999	1.29	-0.689999999999998	3.47	2.66	-0.370000000000003	7.48	0.58	4.64	0.579999999999999	0.579999999999999	-2.78	-0.81	4.28	-6.33	0.579999999999999	0.17	-0.35	4.69	0.5	-2.3	3.42	0.579999999999998	5.94	0.58	6.15	2.43	3.75	4.64	-0.0400000000000027	7.48	-3.81	-1.57	0.64	3.76	-0.47	1.19	0.66	-1.32	2.97	0.460000000000001	0.89	-0.92	3.18	3.32	3.28	-0.98	-3.37	0.849999999999999	-0.39	3.03	3.67	1.81	0.58	5.24	-3.6	-0.800000000000001	-0.700000000000001	-0.800000000000001	0.58	0.54	6.79	3.25	0.579999999999998	0.71	-4.15	2.89	0.690000000000001	0.140000000000001	-0.649999999999999	1.82	1.16	0.58	-0.5	-1.57	3.49	-1.34	-1.96	1.55	-2	-0.24	0.819999999999999	-0.69	0.13	4.32	-0.71	4.08	-2.33	1.33	2.79	-0.36	0.87	4.03	1.27	4.31	0.110000000000001	0.1	0.58	-0.2	5.15	5.09	1.5	-1.13	-0.979999999999999	-0.68	-1.7	0.58	4.05	-1.16	0.21	4.44	0.79	3.55	0.57	-3.3	1.49	5.15	4.44	5.15	0.24	0.0899999999999999	0.109999999999999	-0.220000000000001	0.211666666666668	2.495	-0.51	0.264	-0.227142857142857	0.578571428571429	0.576666666666666	1.88	2.602	0.334285714285713	1.30714285714286	-1.06375	1.43125	1.16857142857143	0.676666666666666	1.99571428571429	2.32	3.8	3.18142857142857	0.578571428571429	0.786666666666667	0.963749999999999	-0.111428571428571	0.113333333333333	0.58	0.998571428571428	2.04333333333333	0.738571428571428	-0.0712499999999991	-1.55375	3.82166666666667	-0.148888888888889	0.855882352941176	0.677692307692308	1.41555555555556	-0.177499999999998	1.21928571428571	-0.23	1.15444444444444	2.1575	0.5	0.997777777777777	-0.69857142857143	3.03230769230769	0.00583333333333336	1.56	0.448333333333334	0.110833333333334	0.385	-0.00250000000000039	-0.19	-0.0149999999999988	0.72125	0.418750000000001	-0.306000000000001	-0.0566666666666666	1.08111111111111	1.15466666666666	-0.225000000000005	-0.731111111111112	1.10142857142857	0.226153846153846	1.19857142857143	0.84375	-1.08454545454546	1.104	-0.318	2.083	-2.6625	-1.09909090909091	0.537142857142854	0.726666666666667	2.04	0.411249999999999	-0.133999999999999	-1.98277777777778	0.126249999999999	1.48166666666667	-1.42375	0.485714285714286	0.638333333333335	-0.459	0.38875	3.35125	-0.584666666666664	-2.35166666666667	1.19857142857143	-1.278	0.571666666666667	1.01272727272727	-0.422142857142859	0.41	-0.645	0.677499999999998	0.872499999999999	2.2029411764706	1.216	-0.662500000000001	0.987499999999997	0.983749999999999	0.897777777777776	1.60666666666667	0.274374999999999	2.10818181818182	-1.62	-0.216666666666669	0.744166666666667	0.689230769230769	-0.0429999999999993	0.624705882352941	1.33818181818182	-0.302999999999999	0.62125	0.0106249999999974	0.0380000000000003	-0.494285714285713	1.05571428571429	1.305	1.594375	2.43692307692308	-0.359999999999999	1.114	0.571428571428572	1.67636363636364	1.15181818181818	3.17176470588235	-0.0600000000000023	1.08	0.0890909090909098	-0.983333333333334	-3.85941176470588	-1.23272727272727	2.17444444444444	1.63454545454545	1.15416666666667	-1.52272727272727	1.113	-0.238	-0.908999999999999	0.318181818181818	0.195714285714286	1.35714285714286	0.315555555555555	0.741111111111111	0.687272727272727	-0.0649999999999977	1.366	-0.363333333333333	1.04	0.00375000000000014	1.375	1.25375	-1.18181818181818	2.01888888888889	0.341111111111113	-0.349999999999998	0.493749999999999	1.327	0.144000000000002	-0.327999999999999	0.9725	1.15166666666667	2.22666666666667	1.49066666666667	0.778500000000001	1.07	1.41846153846154	1.3875	-0.125555555555556	-0.00818181818181962	1.37888888888889	0.0166666666666657	2.06	2.23	1.31090909090909	-1.237	-0.863333333333333	0.312222222222221	-1.24769230769231	0.910000000000002	2.3875	0.232666666666667	-0.893333333333333	0.735555555555555	-0.778823529411765	1.27	1.254	1.38	1.778	0.0478947368421068	1.226	0.833636363636364	1.35277777777778	0.489999999999998	0.406874999999999	0.347619047619047	0.58	0.58	-0.789999999999999	1.03	-1.9	-4	0.569999999999999	0.0799999999999998	0.57	-2.96	-3.28	-1.8	4.21	5.15	0.58	-0.94	5.15	5.15	3.34	-4	3.9	5.15	3.11	-1.06	0.94	-1.09	-2.44	2.82	1.39	-0.41	-1.87	5.15	1.47	1.38	-0.52	2.98	5.15	0.4	1.01	-2.16	2.53	2.2	2.4	1.63	-1.72	0.93	2.32	-1.96	5.15	0.58	1.04	-2.46	3.86	1.48	0.57	-0.0899999999999999	-0.930000000000001	-0.550000000000006	-0.0900000000000034	-2.68	1.15	0.82	0.00999999999999801	1.77	-2.78	3.25	3.26	2.78	-3.85	-4.36	-7.105427357601e-15	-2.94	0.870000000000001	0.58	1.29	-0.689999999999998	4.56	5.19	-0.919999999999999	7.48	-1.92	-6.29	0.2	2.99	1.81	-0.809999999999999	-3.81	-6.33	-0.0999999999999999	2.1	-0.35	5	-1.43	1.67	2.65	0.579999999999998	1.81	-0.380000000000001	5.85	1.4	1.18	1.81	0.0400000000000009	5.79	-3.81	4.58	0.64	3.76	0.34	-0.27	0.8	-1.32	0.00999999999999979	0.460000000000001	0.89	-0.92	3.18	3.79	3.28	-0.98	-3.3	1.5	-0.7	2.56	-4.73	1.81	1.05	-0.0599999999999996	2.6	-6.33	-0.700000000000001	0.57	3.88	0.54	4.66	3.25	0.579999999999998	0.57	0.93	2.89	3.51	0.35	0.0899999999999999	1.82	3.75	0.58	-0.5	-1.57	3.49	-0.51	0.57	1.86	-2	-0.24	2.48	-0.69	0.13	3.2	-0.71	2.68	-2.21	2.73	2.79	-0.36	0.58	4.44089209850063e-16	1.27	3.92	2.05	0.1	1.77	-0.2	1.76	1.87	-3.99	-1.13	-0.979999999999999	-0.68	1.55	4.27	4.05	0.03	0.21	4.15	0.74	3.55	0.57	-1.26	1.49	2.72	-0.489999999999999	-0.0299999999999994	0.58	-0.0700000000000003	1.21	2.71	-0.0525000000000002	2.1925	0.272500000000001	-0.0200000000000005	-0.560714285714287	-0.595714285714285	-0.184999999999999	1.13083333333333	2.253	-0.142857142857144	-0.537857142857142	-0.673125000000001	2.13375	0.984285714285715	0.700555555555555	1.43285714285714	2.634	3.71	1.83785714285714	-0.200714285714286	1.30416666666667	1.268125	1.42571428571429	0.161666666666667	1.629	0.527857142857142	1.1644696969697	1.07071428571429	0.290625	-1.11625	1.59333333333333	-0.0749999999999993	0.688823529411767	0.620384615384616	0.764444444444445	0.1525	1.155	0.200625	0.035555555555554	1.02333333333333	0.3825	0.670000000000002	-0.123928571428571	2.12807692307692	0.32	1.44	0.910416666666668	0.168749999999999	0.357000000000001	1.27875	0.0899999999999999	-0.0906249999999993	1.34125	-0.420624999999999	-0.743	-0.0788888888888888	0.377222222222222	1.10266666666667	-1.55958333333334	1.50111111111111	1.51357142857143	0.256153846153847	0.885714285714284	0.824375000000001	-1.50318181818182	0.509	-0.0585000000000004	2.2885	-2.45333333333333	-0.964545454545455	0.0746428571428623	0.352	0.694999999999999	0.16375	0.8485	-0.646666666666668	0.774375000000003	1.41277777777778	-1.50625	0.505714285714285	-0.610833333333336	-1.0085	-0.14625	3.0225	-0.243666666666662	-2.35166666666667	-0.0535714285714288	0.228000000000002	0.296666666666667	0.686818181818181	0.0632142857142846	0.015500000000003	-0.695500000000003	0.248749999999998	-0.255625	1.79647058823529	1.09433333333333	-1.18875	0.993124999999999	1.73375	0.0566666666666666	0.930833333333332	-0.535625	1.93454545454545	-0.889166666666668	-0.180416666666666	0.947083333333333	0.953846153846153	-0.1105	0.786470588235294	0.762727272727273	0.65	0.789999999999999	-0.0875000000000021	0.344	-0.452857142857143	1.345	1.231875	1.3409375	0.883461538461541	-0.298	1.068	0.370714285714286	1.34545454545455	-0.31818181818182	3.22529411764706	0.675333333333331	0.396000000000001	0.131363636363638	-1.58777777777778	-2.71176470588235	-2.13545454545455	1.67222222222222	0.57	0.800000000000001	-0.439545454545456	0.899999999999995	0.33	-0.919999999999998	0.0972727272727258	1.46714285714286	1.01285714285714	0.356111111111112	0.658333333333333	0.905000000000001	0.718214285714286	1.509	0.317222222222222	1.08214285714286	1.225625	1.223125	1.106875	-1.21681818181818	0.834444444444444	0.796111111111111	0.259230769230768	0.0806249999999995	1.055	-0.051499999999999	-0.307499999999999	1.637	1.63083333333333	0.535833333333333	1.65933333333333	0.84	1.008	1.66538461538462	0.723125000000001	0.458333333333334	-0.0786363636363632	1.38805555555555	0.0627777777777787	1.03318181818182	1.12545454545455	-0.00409090909090892	-1.409	-0.861666666666667	0.321666666666667	-1.11076923076923	1.20142857142857	2.3875	-0.103333333333333	-0.909166666666668	0.188888888888888	-0.507941176470586	1.79	0.714500000000001	0.164375	1.782	-0.0357894736842113	1.0565	0.522272727272728	1.36055555555556	0.0577272727272735	0.202500000000001	0.403095238095238
chrIV_159505_T_C_+	YDL168W_5UTR_0_12	NA	0.129112575159508	TSS	TRUE	TRUE	FALSE	FALSE	TRUE	FALSE	TRUE	TRUE	0.125458131743351	2	88	1	0	0	-1	0	1	0	0	0.388157894736842	1.01724137931034	7.4952608538929	NA	NA	13	1054	279	106	99	5.79	0.015748	0.465	0.535	0	0	0	0	0	0	0	0	0	0	0	0	0	0	0	0	0	0	0	0	0	0	0	0	0	0	0	0	0	0	0	0	0	0	0	0	0	0	0	0	0	0	0	0	0	0	0	0	0	0	0	0	0	0	0	0	0	0	0	0	0	0	0	0	0	0	0	0	0	0	0	0	0	0	0	0	0	0	0	0	0	0	0	0	0	0	0	0	0	0	0	0	0	0	0	0	0	0	0	0	0	0	0	0	0	0	0	0	0	0	0	0	0	0	0	0	0	0	0	0	0	0	0	0	0	0	0	0	0	0	0	0	0	0	0	0	0	0	0	0	0	0	0	0	0	0	0	0	0	0	0	0	0	0	0	0	0	0	0	0	4.81	0	0	0	0	0	0	0	0	0	0	0	0	0	0	0	0	0	0	0	0	0	0	0	0	0	0	0	0	0	0	0	0	0	0	0	0	0	0	0	0	0	0	0	0	0	0	0	0	0	0	0	0	0	0	0	0	0	0	0	0	0	0	0	0	0	0	0	0	0	0	0	0	0	0	0	0	0	0	0	0	0	0	0	0	0	0	0	0	0	0	0	0	0	0	0	0	0	0	0	0	0	0	0	0	0	0	0	0	0	0	0	0	0	0	0	0	0	0	0	0	0	0	0	0	0	0	0	0	0	0	0	0	0	0	0	0	0	0	0	0	0	0	0	0	0	0	0	0	0	0	0	0	0	0	0	0	0	0	0	0	0	0	0	0	0	0	0	0	0	0	0	0	0	0	0	0	0	0	0	0	0	0	0	0	0	0	0	0	0	0	0	0	0	0	0	4.81	0	0	0	0	0	0	0	0	0	0	0	0	0	0	0	0	0	0	0	0	0	0	0	0	0	0	0	0	0	0	0	0	0	0	0	0	0	0	0	0	0	0	0	0	0	0	0	0	0	0	0	0	0	0	0	0	0	0	0	0	0	0	0	0	0	0	0	0	0	0	0	0	0	0	0	0	0	0	0	0	0	0	0	0	0	0	0	0	0	0	0	0	0	0	0	0	0	0	0	0	0	0	0	0	0	0	0	0	0	0	0	0	0	0	0	0	0	0	0	0	0	0	0	0	0	0	0	0	0	0	0	0	0	0	0	0	0	0	0	0	0	0	0	0	0	0	0	0	0	0	0	0	0	0	0	0	0	0	0	0	0	0	0	0	0	0	0	0	0	0	0	0	0	0	0	0	0	0	0	0	0	0	0	0	0	0	0	0	0	0	0	0	0	0	0	1	0	0	0	0	0	0	0	0	0	0	0	0	0	0	0	0	0	0	0	0	0	0	0	0	0	0	0	0	0	0	0	0	0	0	0	0	0	0	0	0	0	0	0	0	0	0	0	0	0	0	0	0	0	0	0	0	0	0	0	0	0	5.55	0	0	0	0	0	0	0	0	0	0	0	0	0	0	0	0	0	0	0	0	0	0	0	0	0	0	0	0	0	0	0	0	0	0	0	0	0	0	0	0	0	0	0	0	0	0	0	0	0	0	0	0	0	0	0	0	0	0	0	0	0	0	0	0	0	0	0	0	0	0	0	0	0	0	0	0	0	0	0	0	0	0	0	0	0	0	0	0	0	0	0	0	0	0	0	0	0	0	0	0	0	0	0	0	0	0	0	0	0	0	0	0	0	0	0	0	0	0	0	0	0	0	0	0	0	0	0	0	0	0	0	0	0	0	0	0	0	0	0	0	0	0	0	0	0	0	0	0	0	0	0	0	0	0	0	0	0	0	0	0	0	0	0	0	0	0	0	0	0	0	0	0	0	0	0	0	0	0	0	0	0	0	0	0	0	0	0	0	0	0	0	0	0	0	0	5.55	0	0	0	0	0	0	0	0	0	0	0	0	0	0	0	0	0	0	0	0	0	0	0	0	0	0	0	0	0	0	0	0	0	0	0	0	0	0	0	0	0	0	0	0	0	0	0	0	0	0	0	0	0	0	0	0	0	0	0	0	0	0	0	0	0	0	0	0	0	0	0	0	0	0	0	0	0	0	0	0	0	0	0	0	0	0	0	0	0	0	0	0	0	0	0	0	0	0	0	0	0	0	0	0	0	0	0	0	0	0	0	0	0	0	0	0	0	0	0	0	0	0	0	0	0	0	0	0	0	0	0	0	0	0	0	0	0	0	0	0	0	0	0	0	0	0	0	0	0	0	0	0	0	0	0	0	0	0	0	0	0	0	0	0	0	0	0	0	0	0	0	0	0	0	0	0	0	0	0	0	0	0	0	0	0	0	0	0	0	0	0	0	0	0	0	1	0	0	0	0	0	0	0	0	0	0	0	0	0	0	0	0	0	0	0	0	0	0	0	0	0	0	0	0	0	0	0	0	0	0	0	0	0	0	0	0	0	0	0	0	0	0	0	0	0	0	0	0	0	0	0	0	0	0	0	0	0	0	0	0	0	0	0	0	0	0	0	0	0	0	0	0	0	0	0	0	0	0	0	0	0	0	0	0	0	0	0	0	0	0	0	0	0	0	0	0	0	0	0	0	0	0	0	0	0	0	0	0	0	0	0	0	0	0	0	0	0	0	0	0	0	0	0	0	0	0	0	0	0	0	0	0	0	0	0	0	0	0	0	0	0	0	0	0	0	0	0	0	0	0	0	0	0	0	0	0	0	0	0	0	0	0	0	0	0	0	0	0	0	0	0	0	0	0	0	0	0	0	0	0	0	0	0	0	0	0	0	0	0	0	0	5.55	0	0	0	0	0	0	0	0	0	0	0	0	0	0	0	0	0	0	0	0	0	0	0	0	0	0	0	0	0	0	0	0	0	0	0	0	0	0	0	0	0	0	0	0	0	0	0	0	0	0	0	0	0	0	0	0	0	0	0	0	0	0	0	0	0	0	0	0	0	0	0	0	0	0	0	0	0	0	0	0	0	0	0	0	0	0	0	0	0	0	0	0	0	0	0	0	0	0	0	0	0	0	0	0	0	0	0	0	0	0	0	0	0	0	0	0	0	0	0	0	0	0	0	0	0	0	0	0	0	0	0	0	0	4.81	0	0	0	0	0	0	0	0	0	0	0	0	0	0	0	0	0	0	0	0	0	0	0	0	0	0	0	0	0	0	0	0	0	0	0	0	0	0	0	0	0	0	0	0	0	0	0	0	0	0	0	0	0	0	0	0	0	0	0	0	0	5.55	0	0	0	0	0	0	0	0	0	0	0	0	0	0	0	0	0	0	0	0	0	0	0	0	0	0	0	0	0	0	0	0	0	0	0	0	0	0	0	0	0	0	0	0	0	0	0	0	0	0	0	0	0	0	0	0	0	0	0	0	0	0	0	0	0	0	0	0	0	0	0	0	0	0	0	0	0	0	0	0	0	0	0	0	0	0	0	0	0	0	0	0	0	0	0	0	0	0	0	0	0	0	0	0	0	0	0	0	0	0	0	0	0	0	0	0	0	0	0	0	0	0	0	0	0	0	0	0	0	0	0	0	0	4.81	0	0	0	0	0	0	0	0	0	0	0	0	0	0	0	0	0	0	0	0	0	0	0	0	0	0	0	0	0	0	0	0	0	0	0	0	0	0	0	0	0	0	0	0	0	0	0	0	0	0	0	0	0	0	0	0	0	0	0	0	0	1	0	0	0	0	0	0	0	0	0	0	0	0	0	0	0	0	0	0	0	0	0	0	0	0	0	0	0	0	0	0	0	0	0	0	0	0	0	0	0	0	0	0	0	0	0	0	0	0	0	0	0	0	0	0	0	0	0	0	0	0	0	0	0	0	0	0	0	0	0	0	0	0	0	0	0	0	0	0	0	0	0	0	0	0	0	0	0	0	0	0	0	0	0	0	0	0	0	0	0	0	0	0	0	0	0	0	0	0	0	0	0	0	0	0	0	0	0	0	0	0	0	0	0	0	0	0	0	0	0	0	0	0	0	1	0	0	0	0	0	0	0	0	0	0	0	0	0	0	0	0	0	0	0	0	0	0	0	0	0	0	0	0	0	0	0	0	0	0	0	0.58	0.58	-0.789999999999999	1.03	0.58	-1.29	-0.0200000000000014	0.0799999999999998	0.58	-2.77	2.45	-1.8	0.58	0.58	0.58	-0.94	5.15	5.08	5.15	-1.88	3.9	1.15	0.899999999999999	-1.06	0.58	-1.09	0.58	1.6	0.58	-0.41	4.29	5.15	0.579999999999998	1.38	0.140000000000001	1.11	5.15	1.27	2.08	3.73	2.53	2.47	2.87	2.43	-2.84	1.07	5.15	-1.96	5.15	0.58	1.04	-0.35	1.68	1.51	0.57	-0.0899999999999999	1.33	-2.07999999999999	0.579999999999998	-2.68	0.569999999999999	0.76	0.569999999999999	4.83	-2.78	2.86	3.26	2.64	-3.85	-1.16	1.27	-0.790000000000003	1.14	-0.229999999999999	1.29	-0.689999999999998	3.47	2.66	-0.370000000000003	7.48	0.58	4.64	0.579999999999999	0.579999999999999	-2.78	-0.81	4.28	-6.33	0.579999999999999	0.17	-0.35	4.69	0.5	-2.3	3.42	0.579999999999998	5.94	0.58	6.15	2.43	3.75	4.64	-0.0400000000000027	7.48	-3.81	-1.57	0.64	3.76	-0.47	1.19	0.66	-1.32	2.97	0.460000000000001	0.89	-0.92	3.18	3.32	3.28	-0.98	-3.37	0.849999999999999	-0.39	3.03	3.67	1.81	0.58	5.24	-3.6	-0.800000000000001	-0.700000000000001	-0.800000000000001	0.58	0.54	6.79	3.25	0.579999999999998	0.71	-4.15	2.89	0.690000000000001	0.140000000000001	-0.649999999999999	1.82	1.16	0.58	-0.5	-1.57	3.49	-1.34	-1.96	1.55	-2	-0.24	0.819999999999999	-0.69	0.13	4.32	-0.71	4.08	-2.33	1.33	2.79	-0.36	0.87	4.03	1.27	4.31	0.110000000000001	0.1	0.58	-0.2	5.15	5.09	1.5	-1.13	-0.979999999999999	-0.68	-1.7	0.58	4.05	-1.16	0.21	4.44	0.79	3.55	0.57	-3.3	1.49	5.15	4.44	5.15	0.24	0.0899999999999999	0.109999999999999	-0.220000000000001	0.211666666666668	2.495	-0.51	0.264	-0.227142857142857	0.578571428571429	0.576666666666666	1.88	2.602	0.334285714285713	1.30714285714286	-1.06375	1.43125	1.16857142857143	0.676666666666666	1.99571428571429	2.32	3.8	3.18142857142857	0.578571428571429	0.786666666666667	0.963749999999999	-0.111428571428571	0.113333333333333	0.58	0.998571428571428	2.04333333333333	0.738571428571428	-0.0712499999999991	-1.55375	3.82166666666667	-0.148888888888889	0.855882352941176	0.677692307692308	1.41555555555556	-0.177499999999998	1.21928571428571	-0.23	1.15444444444444	2.1575	0.5	0.997777777777777	-0.69857142857143	3.03230769230769	0.00583333333333336	1.56	0.448333333333334	0.110833333333334	0.385	-0.00250000000000039	-0.19	-0.0149999999999988	0.72125	0.418750000000001	-0.306000000000001	-0.0566666666666666	1.08111111111111	1.15466666666666	-0.225000000000005	-0.731111111111112	1.10142857142857	0.226153846153846	1.19857142857143	0.84375	-1.08454545454546	1.104	-0.318	2.083	-2.6625	-1.09909090909091	0.537142857142854	0.726666666666667	2.04	0.411249999999999	-0.133999999999999	-1.98277777777778	0.126249999999999	1.48166666666667	-1.42375	0.485714285714286	0.638333333333335	-0.459	0.38875	3.35125	-0.584666666666664	-2.35166666666667	1.19857142857143	-1.278	0.571666666666667	1.01272727272727	-0.422142857142859	0.41	-0.645	0.677499999999998	0.872499999999999	2.2029411764706	1.216	-0.662500000000001	0.987499999999997	0.983749999999999	0.897777777777776	1.60666666666667	0.274374999999999	2.10818181818182	-1.62	-0.216666666666669	0.744166666666667	0.689230769230769	-0.0429999999999993	0.624705882352941	1.33818181818182	-0.302999999999999	0.62125	0.0106249999999974	0.0380000000000003	-0.494285714285713	1.05571428571429	1.305	1.594375	2.43692307692308	-0.359999999999999	1.114	0.571428571428572	1.67636363636364	1.15181818181818	3.17176470588235	-0.0600000000000023	1.08	0.0890909090909098	-0.983333333333334	-3.85941176470588	-1.23272727272727	2.17444444444444	1.63454545454545	1.15416666666667	-1.52272727272727	1.113	-0.238	-0.908999999999999	0.318181818181818	0.195714285714286	1.35714285714286	0.315555555555555	0.741111111111111	0.687272727272727	-0.0649999999999977	1.366	-0.363333333333333	1.04	0.00375000000000014	1.375	1.25375	-1.18181818181818	2.01888888888889	0.341111111111113	-0.349999999999998	0.493749999999999	1.327	0.144000000000002	-0.327999999999999	0.9725	1.15166666666667	2.22666666666667	1.49066666666667	0.778500000000001	1.07	1.41846153846154	1.3875	-0.125555555555556	-0.00818181818181962	1.37888888888889	0.0166666666666657	2.06	2.23	1.31090909090909	-1.237	-0.863333333333333	0.312222222222221	-1.24769230769231	0.910000000000002	2.3875	0.232666666666667	-0.893333333333333	0.735555555555555	-0.778823529411765	1.27	1.254	1.38	1.778	0.0478947368421068	1.226	0.833636363636364	1.35277777777778	0.489999999999998	0.406874999999999	0.347619047619047	0.58	0.58	0.58	-0.87	-1.9	-4	0.58	0.58	0.57	-2.96	-3.28	0.419999999999999	5.15	5.15	0.58	0.58	5.15	5.15	1.6	-4	5.15	5.15	5.15	0.979999999999999	0.94	0.58	-5.58	5.15	1.39	-1.56	-4	3.99	2.36	-0.239999999999999	-0.52	2.98	1.73	0.4	1.01	-2.16	0.63	0.63	0.58	1.63	4.46	0.93	0.0700000000000003	0.0899999999999999	5.15	1.3	0.39	-2.46	3.86	-0.34	0.57	-2.07	-0.930000000000001	-0.550000000000006	-1.56	-1.42	1.15	0.82	0	1.77	-3.45	3.25	2.12	4.58	-3.89	-4.36	-6.33	-4.01	-0.44	0.58	1.1	0.689999999999998	4.56	7.47	-0.919999999999999	0.58	-2.06	-6.29	-3.2	7.48	6.34	-0.809999999999999	-3.81	-2.09	-0.0999999999999999	3.64	1.48	5	-1.43	1.67	2.65	0.579999999999998	-0.109999999999999	-0.380000000000001	2.35	1.4	1.18	1.81	0.0400000000000009	2.62	0.569999999999999	4.58	1.07	2.5	0.75	-0.27	0.8	1.6	0.00999999999999979	-0.129999999999999	-2.33	-0.92	3.18	3.79	1.46	-0.52	-2.74	1.5	-0.7	2.56	-4.73	1.38	1.05	-0.0999999999999996	3.31	-6.33	0.77	0.57	7.48	-1.74	4.43	-2.26	0.579999999999998	0.57	5.6	-2.34	3.51	0.35	0.51	0.640000000000001	4.37	0.120000000000001	-0.0300000000000011	3.22	3.76	4.74	0.57	1.86	-3.1	-0.0100000000000002	2.86	0.139999999999999	-0.81	3.2	-0.409999999999999	-2.46	1.33	2.73	0.9	0.980000000000001	0.58	-0.96	1.36	3.92	3.76	-0.64	1.77	5.15	1.76	1.87	-3.99	-1.62	-0.64	5.15	1.55	4.27	4.05	0.03	-0.16	-0.66	0.74	5.15	0.58	0.58	1.95	0.52	-1.51	-0.0299999999999994	0.58	-0.0700000000000003	1.21	2.71	-0.316666666666666	1.89	1.055	-0.304	-0.894285714285713	-1.77	-0.946666666666665	0.381666666666666	1.904	-0.620000000000001	-2.38285714285714	-0.282500000000001	2.83625	0.800000000000001	0.724444444444444	0.870000000000001	2.948	3.62	0.494285714285715	-0.98	1.82166666666667	1.5725	2.96285714285714	0.210000000000001	2.678	0.0571428571428569	0.0130000000000008	1.40285714285714	0.6525	-0.678750000000001	-0.634999999999999	-0.00111111111111128	0.521764705882354	0.563076923076924	0.113333333333332	0.482500000000002	1.09071428571429	0.63125	-1.08333333333333	-0.110833333333332	0.264999999999999	0.342222222222222	0.450714285714287	1.22384615384615	0.634166666666667	1.32	1.3725	0.226666666666667	0.329000000000001	2.56	0.369999999999999	-0.16625	1.96125	-1.26	-1.18	-0.101111111111111	-0.326666666666666	1.05066666666667	-2.89416666666667	3.73333333333333	1.92571428571429	0.286153846153846	0.572857142857142	0.805	-1.92181818181818	-0.0860000000000003	0.201000000000001	2.494	-2.24416666666667	-0.83	-0.387857142857143	-0.0226666666666659	-0.65	-0.0837500000000002	1.831	0.689444444444447	1.4225	1.34388888888889	-1.58875	0.525714285714287	-1.86	-1.558	-0.68125	2.69375	0.0973333333333386	-2.35166666666667	-1.30571428571429	1.734	0.0216666666666665	0.360909090909091	0.548571428571428	-0.378999999999998	-0.746	-0.18	-1.38375	1.39	0.972666666666665	-1.715	0.998749999999999	2.48375	-0.784444444444444	0.255000000000001	-1.345625	1.76090909090909	-0.158333333333333	-0.144166666666663	1.15	1.21846153846154	-0.178000000000001	0.948235294117647	0.187272727272727	1.603	0.958749999999998	-0.185625000000002	0.649999999999999	-0.411428571428571	1.63428571428571	1.15875	1.0875	-0.669999999999998	-0.235999999999999	1.022	0.17	1.01454545454546	-1.78818181818182	3.27882352941176	1.41066666666667	-0.288	0.173636363636366	-2.19222222222222	-1.56411764705883	-3.03818181818182	1.17	-0.494545454545456	0.445833333333333	0.643636363636364	0.686999999999998	0.898	-0.931000000000001	-0.123636363636363	2.73857142857143	0.668571428571428	0.396666666666667	0.575555555555555	1.12272727272727	1.50142857142857	1.652	0.997777777777778	1.12428571428571	2.4475	1.07125	0.96	-1.25181818181818	-0.350000000000001	1.25111111111111	0.868461538461538	-0.332500000000001	0.783	-0.247000000000002	-0.286999999999999	2.23	2.11	-1.155	1.828	0.9015	0.946	1.91230769230769	0.0587500000000007	1.04222222222222	-0.14909090909091	1.39722222222222	0.10888888888889	0.00636363636363591	0.0209090909090914	-1.31909090909091	-1.581	-0.859999999999999	0.331111111111111	-0.973846153846154	1.49285714285714	2.3875	-0.439333333333334	-0.925000000000001	-0.357777777777779	-0.237058823529411	2.31	0.174999999999999	-1.05125	1.786	-0.119473684210526	0.887	0.210909090909093	1.36833333333333	-0.374545454545455	-0.00187500000000007	0.458571428571428	0.58	0.58	-0.789999999999999	1.03	-1.9	-4	0.569999999999999	0.0799999999999998	0.57	-2.96	-3.28	-1.8	4.21	5.15	0.58	-0.94	5.15	5.15	3.34	-4	3.9	5.15	3.11	-1.06	0.94	-1.09	-2.44	2.82	1.39	-0.41	-1.87	5.15	1.47	1.38	-0.52	2.98	5.15	0.4	1.01	-2.16	2.53	2.2	2.4	1.63	-1.72	0.93	2.32	-1.96	5.15	0.58	1.04	-2.46	3.86	1.48	0.57	-0.0899999999999999	-0.930000000000001	-0.550000000000006	-0.0900000000000034	-2.68	1.15	0.82	0.00999999999999801	1.77	-2.78	3.25	3.26	2.78	-3.85	-4.36	-7.105427357601e-15	-2.94	0.870000000000001	0.58	1.29	-0.689999999999998	4.56	5.19	-0.919999999999999	7.48	-1.92	-6.29	0.2	2.99	1.81	-0.809999999999999	-3.81	-6.33	-0.0999999999999999	2.1	-0.35	5	-1.43	1.67	2.65	0.579999999999998	1.81	-0.380000000000001	5.85	1.4	1.18	1.81	0.0400000000000009	5.79	-3.81	4.58	0.64	3.76	0.34	-0.27	0.8	-1.32	0.00999999999999979	0.460000000000001	0.89	-0.92	3.18	3.79	3.28	-0.98	-3.3	1.5	-0.7	2.56	-4.73	1.81	1.05	-0.0599999999999996	2.6	-6.33	-0.700000000000001	0.57	3.88	0.54	4.66	3.25	0.579999999999998	0.57	0.93	2.89	3.51	0.35	0.0899999999999999	1.82	3.75	0.58	-0.5	-1.57	3.49	-0.51	0.57	1.86	-2	-0.24	2.48	-0.69	0.13	3.2	-0.71	2.68	-2.21	2.73	2.79	-0.36	0.58	4.44089209850063e-16	1.27	3.92	2.05	0.1	1.77	-0.2	1.76	1.87	-3.99	-1.13	-0.979999999999999	-0.68	1.55	4.27	4.05	0.03	0.21	4.15	0.74	3.55	0.57	-1.26	1.49	2.72	-0.489999999999999	-0.0299999999999994	0.58	-0.0700000000000003	1.21	2.71	-0.0525000000000002	2.1925	0.272500000000001	-0.0200000000000005	-0.560714285714287	-0.595714285714285	-0.184999999999999	1.13083333333333	2.253	-0.142857142857144	-0.537857142857142	-0.673125000000001	2.13375	0.984285714285715	0.700555555555555	1.43285714285714	2.634	3.71	1.83785714285714	-0.200714285714286	1.30416666666667	1.268125	1.42571428571429	0.161666666666667	1.629	0.527857142857142	1.1644696969697	1.07071428571429	0.290625	-1.11625	1.59333333333333	-0.0749999999999993	0.688823529411767	0.620384615384616	0.764444444444445	0.1525	1.155	0.200625	0.035555555555554	1.02333333333333	0.3825	0.670000000000002	-0.123928571428571	2.12807692307692	0.32	1.44	0.910416666666668	0.168749999999999	0.357000000000001	1.27875	0.0899999999999999	-0.0906249999999993	1.34125	-0.420624999999999	-0.743	-0.0788888888888888	0.377222222222222	1.10266666666667	-1.55958333333334	1.50111111111111	1.51357142857143	0.256153846153847	0.885714285714284	0.824375000000001	-1.50318181818182	0.509	-0.0585000000000004	2.2885	-2.45333333333333	-0.964545454545455	0.0746428571428623	0.352	0.694999999999999	0.16375	0.8485	-0.646666666666668	0.774375000000003	1.41277777777778	-1.50625	0.505714285714285	-0.610833333333336	-1.0085	-0.14625	3.0225	-0.243666666666662	-2.35166666666667	-0.0535714285714288	0.228000000000002	0.296666666666667	0.686818181818181	0.0632142857142846	0.015500000000003	-0.695500000000003	0.248749999999998	-0.255625	1.79647058823529	1.09433333333333	-1.18875	0.993124999999999	1.73375	0.0566666666666666	0.930833333333332	-0.535625	1.93454545454545	-0.889166666666668	-0.180416666666666	0.947083333333333	0.953846153846153	-0.1105	0.786470588235294	0.762727272727273	0.65	0.789999999999999	-0.0875000000000021	0.344	-0.452857142857143	1.345	1.231875	1.3409375	0.883461538461541	-0.298	1.068	0.370714285714286	1.34545454545455	-0.31818181818182	3.22529411764706	0.675333333333331	0.396000000000001	0.131363636363638	-1.58777777777778	-2.71176470588235	-2.13545454545455	1.67222222222222	0.57	0.800000000000001	-0.439545454545456	0.899999999999995	0.33	-0.919999999999998	0.0972727272727258	1.46714285714286	1.01285714285714	0.356111111111112	0.658333333333333	0.905000000000001	0.718214285714286	1.509	0.317222222222222	1.08214285714286	1.225625	1.223125	1.106875	-1.21681818181818	0.834444444444444	0.796111111111111	0.259230769230768	0.0806249999999995	1.055	-0.051499999999999	-0.307499999999999	1.637	1.63083333333333	0.535833333333333	1.65933333333333	0.84	1.008	1.66538461538462	0.723125000000001	0.458333333333334	-0.0786363636363632	1.38805555555555	0.0627777777777787	1.03318181818182	1.12545454545455	-0.00409090909090892	-1.409	-0.861666666666667	0.321666666666667	-1.11076923076923	1.20142857142857	2.3875	-0.103333333333333	-0.909166666666668	0.188888888888888	-0.507941176470586	1.79	0.714500000000001	0.164375	1.782	-0.0357894736842113	1.0565	0.522272727272728	1.36055555555556	0.0577272727272735	0.202500000000001	0.403095238095238
chrIV_164200_A_G_-	YDL166C_5UTR_0_21	FALSE	-0.0110367970510598	TSS	TRUE	TRUE	TRUE	FALSE	TRUE	FALSE	FALSE	TRUE	0.307160610531838	2	41	1	0	-1	0	1	0	0	0	0.328947368421053	1.02040816326531	6.84398403546494	0.048238637	0.0351131	43	NA	NA	NA	158	NA	0	0.291	0.291	0	0	0	0	0	0	0	0	0	0	0	0	0	0	0	0	0	0	0	0	0	0	0	0	0	0	0	0	0	0	0	0	0	0	0	0	0	0	0	0	0	0	0	0	0	0	0	0	0	0	0	0	0	0	0	0	0	0	0	0	0	0	0	0	0	0	0	0	0	0	0	0	0	0	0	0	0	0	0	0	0	0	0	0	0	0	0	0	0	0	0	0	0	0	0	0	0	0	0	0	0	0	0	0	0	0	0	0	0	0	0	0	0	0	0	0	0	0	0	0	0	0	0	0	0	0	0	0	0	0	0	0	0	0	0	0	0	0	0	0	0	0	0	0	0	0	0	0	0	0	0	0	0	0	0	0	0	0	0	0	0	0	0	0	0	0	0	0	0	0	0	0	0	0	0	0	0	0	0	0	0	0	0	0	0	0	0	0	0	0	0	0	0	0	0	0	0	0	0	0	0	0	0	0	0	0	0	0	0	0	0	0	0	0	0	0	0	0	0	0	0	0	0	0	0	0	0	0	0	0	0	0	0	0	0	0	0	0	0	0	0	0	0	0	0	0	0	0	0	0	0	0	0	0	0	0	0	0	0	0	0	0	0	0	0	0	0	0	0	0	0	0	0	0	0	0	0	0	0	0	0	0	0	0	0	0	0	0	0	0	0	0	0	0	0	0	0	0	0	0	0	0	0	0	0	0	0	0	0	0	0	0	0	0	0	0	0	0	0	0	0	0	0	0	0	0	0	0	0	0	0	0	0	0	0	0	0	0	0	0	0	0	0	0	0	0	0	0	0	0	0	0	0	0	0	0	0	0	0	0	0	0	0	0	0	0	0	0	0	0	0	0	0	0	0	0	0	0	0	0	0	0	0	0	0	0	0	0	0	0	0	0	0	0	0	0	0	0	0	0	0	0	0	0	0	0	0	0	0	0	0	0	0	0	0	0	0	0	0	0	0	0	0	0	0	0	0	0	0	0	0	0	0	0	0	0	0	0	0	0	0	0	0	0	0	0	0	0	0	0	0	0	0	0	0	0	0	0	0	0	0	0	0	0	0	0	0	0	0	0	0	0	0	0	0	0	0	0	0	0	0	0	0	0	0	0	0	0	0	0	0	0	0	0	0	0	0	0	0	0	0	0	0	0	0	0	0	0	0	0	0	0	0	0	0	0	0	0	0	0	0	0	0	0	0	0	0	0	0	0	0	0	0	0	0	0	0	0	0	0	0	0	0	0	0	0	0	0	0	0	0	0	0	0	0	0	0	0	0	0	0	0	0	0	0	0	0	0	0	0	0	0	0	0	0	0	0	0	0	0	0	0	0	0	0	0	0	0	0	0	0	0	0	0	0	0	0	0	0	0	0	0	0	0	0	0	0	0	0	0	0	0	0	0	0	0	0	0	0	0	0	0	0	0	0	0	0	0	0	0	0	0	0	0	0	0	0	0	0	0	0	0	0	0	0	0	0	0	0	0	0	0	0	0	0	0	0	0	0	0	0	0	0	0	0	0	0	0	0	0	0	0	0	0	0	0	0	0	0	0	0	0	0	0	0	0	0	0	0	0	0	0	0	0	0	0	0	0	0	0	0	0	0	0	0	0	0	0	0	0	0	0	0	0	0	0	0	0	0	0	0	0	0	0	0	0	0	0	0	0	0	0	0	0	0	0	0	0	0	0	0	0	0	0	0	0	0	0	0	0	0	0	0	0	0	0	0	0	0	0	0	0	0	0	0	0	0	0	0	0	0	0	0	0	0	0	0	0	0	0	0	0	0	0	0	0	0	0	0	0	0	0	0	0	0	0	0	0	0	0	0	0	0	0	0	0	0	0	0	0	0	0	0	0	0	0	0	0	0	0	0	0	0	0	0	0	0	0	0	0	0	0	0	0	0	0	0	0	0	0	0	0	0	0	0	0	0	0	0	0	0	0	0	0	0	0	0	0	0	0	0	0	0	0	0	0	0	0	0	0	0	0	0	0	0	0	0	0	0	0	0	0	0	0	0	0	0	0	0	0	0	0	0	0	0	0	0	0	0	0	0	0	0	0	0	0	0	0	0	0	0	0	0	0	0	0	0	0	0	0	0	0	0	0	0	0	0	0	0	0	0	0	0	0	0	0	0	0	0	0	0	0	0	0	0	0	0	0	0	0	0	0	0	0	0	0	0	0	0	0	0	0	0	0	0	0	0	0	0	0	0	0	0	0	0	0	0	0	0	0	0	0	0	0	0	0	0	0	0	0	0	0	0	0	0	0	0	0	0	0	0	0	0	0	0	0	0	0	0	0	0	0	0	0	0	0	0	0	0	0	0	0	0	0	0	0	0	0	0	0	0	0	0	0	0	0	0	0	0	0	0	0	0	0	0	0	0	0	0	0	0	0	0	0	0	0	0	0	0	0	0	0	0	0	0	0	0	0	0	0	0	0	0	0	0	0	0	0	0	0	0	0	0	0	0	0	0	0	0	0	0	0	0	0	0	0	0	0	0	0	0	0	0	0	0	0	0	0	0	0	0	0	0	0	0	0	0	0	0	0	0	0	0	0	0	0	0	0	0	0	0	0	0	0	0	0	0	0	0	0	0	0	0	0	0	0	0	0	0	0	0	0	0	0	0	0	0	0	0	0	0	0	0	0	0	0	0	0	0	0	0	0	0	0	0	0	0	0	0	0	0	0	0	0	0	0	0	0	0	0	0	0	0	0	0	0	0	0	0	0	0	0	0	0	0	0	0	0	0	0	0	0	0	0	0	0	0	0	0	0	0	0	0	0	0	0	0	0	0	0	0	0	0	0	0	0	0	0	0	0	0	0	0	0	0	0	0	0	0	0	0	0	0	0	0	0	0	0	0	0	0	0	0	0	0	0	0	0	0	0	0	0	0	0	0	0	0	0	0	0	0	0	0	0	0	0	0	0	0	0	0	0	0	0	0	0	0	0	0	0	0	0	0	0	0	0	0	0	0	0	0	0	0	0	0	0	0	0	0	0	0	0	0	0	0	0	0	0	0	0	0	0	0	0	0	0	0	0	0	0	0	0	0	0	0	0	0	0	0	0	0	0	0	0	0	0	0	0	0	0	0	0	0	0	0	0	0	0	0	0	0	0	0	0	0	0	0	0	0	0	0	0	0	0	0	0	0	0	0	0	0	0	0	0	0	0	0	0	0	0	0	0	0	0	0	0	0	0	0	0	0	0	0	0	0	0	0	0	0	0	0	0	0	0	0	0	0	0	0	0	0	0	0	0	0	0	0	0	0	0	0	0	0	0	0	0	0	0	0	0	0	0	0	0	0	0	0	0	0	0	0	0	0	0	0	0	0	0	0	0	0	0	0	0	0	0	0	0	0	0	0	0	0	0	0	0	0	0	0	0	0	0	0	0	0	0	0	0	0	0	0	0	0	0	0	0	0	0	0	0	0	0	0	0	0	0	0	0	0	0	0	0	0	0	0	0	0	0	0	0	0	0	0	0	0	0	0	0	0	0	0	0	0	0	0	0	0	0	0	0	0	0	0	0	0	0	0	0	0	0	0	0	0	0	0	0	0	0	0	0	0	0	0	0	0	0	0	0	0	0	0	0	0	0	0	0	0	0	0	0	0	0	0	0	0	0	0	0	0	0	0	0	0	0	0	0	0	0	0	0	0	0	0	0	0	0	0	0	0	0	0	0	0	0	0	0	0	0	0	0	0	0	0	0	0	0	0	0	0	0	0	0	0	0	0	0	0	0	0	0	0	0	0	0	0	0	0	0	0	0	0	0	0	0	0	0	0	0	0	0	0	0	0	0	0	0	0	0	0	0	0	0	0	0	0	0	0	0	0	0	0	0	0	0	0	0	0	0	0	0	0	0	0	0	0	0	0	0	0	0	0	0	0	0	0	0	0	0	0	0	0	0	0	0	0	0	0	0	0	0	0	0	0	0	0	0	0	0	0	0	0	0	0	0	0	0	0	0	0	0	0	0	0	0	0	0	0	0	0	0	0	0	0	0	-3.8	2.38	5.15	0.569999999999999	0.58	0.709999999999999	-4	5.15	2.53	-1.02	3.08	-1.37	2.25	2.66	2.97	5.15	0.58	3.97	5.15	0.58	0.58	0.109999999999999	-4	5.15	0.58	1.58	3.35	0.720000000000001	-0.739999999999998	0.58	5.15	5.15	4.03	2.34	0.58	-3.89	-0.120000000000001	0.58	3.76	5.15	0.58	0.58	0.17	4.1	-0.0199999999999987	1.46	-1.38	0.48	-1.34	0.76	0.11	4.44	-1.46	1.71	-0.58	0.74	2.27	1.26	1.87	0.809999999999999	3.71	0.81	4.96	0.11	-0.53	1.74	-1.17	3.04	1.87	0.119999999999999	0.239999999999998	1.11	2.64	0.5	1.33	-0.69	0.580000000000002	-5.26	1.02	0.37	-0.27	7.48	1.3	2.31	-2.83	-4.45	4.38	2.93	0.58	-3.52	-2.53	0.580000000000002	0.48	3.29	7.36	0.579999999999998	1.26	-2.38	-3.27	-3.18	1.56	0.58	0.0300000000000011	5.69	0.57	-3.39	0.64	0.149999999999999	-1.68	-1.22	2.44	-1.82	1.15	0.0100000000000002	3.27	-2.13	0.51	2.34	3.2	1.51	-0.15	2.18	-0.47	-2.66	0.579999999999998	-0.700000000000003	0.560000000000001	0.579999999999998	0.579999999999998	0.739999999999998	-0.7	-0.73	0.600000000000001	0.510000000000003	7.48	-6.16	7.48	0.430000000000001	3.08	1.6	-3.71	0.340000000000002	0.72	-1.36	0.74	0.51	4.1	-1.7	1.09	0.19	4.53	0.58	-2.92	5.14	2.12	3.26	5.07	3	2.34	-1.81	-0.25	0.38	3.7	1.96	0.870000000000001	-0.0899999999999999	1.97	-0.119999999999999	1.04	-0.859999999999999	0.58	2.57	0.58	1.77	4.03	1.03	0.4	3.45	-3.05	0.58	4.62	0.58	0.31	0.58	3.95	5.02	0.58	5.15	3.04	-0.860000000000002	-0.19	0.870000000000003	0.580000000000002	2.59	0.17	2.24	0.211666666666668	2.495	-0.51	0.263999999999999	-0.227142857142859	0.578571428571429	0.576666666666668	1.88	2.602	0.334285714285715	1.30714285714286	-1.06375	1.43125	1.16857142857143	0.676666666666668	1.99571428571429	2.32	3.8	3.18142857142857	0.578571428571429	0.786666666666665	0.963750000000001	-0.11142857142857	0.113333333333333	0.58	0.998571428571427	2.04333333333333	0.738571428571429	-0.0712500000000009	-1.55375	3.82166666666667	-0.148888888888889	0.855882352941176	0.677692307692308	1.41555555555556	-0.1775	1.21928571428571	-0.23	1.15444444444444	2.1575	0.5	0.997777777777777	-0.69857142857143	3.03230769230769	0.00583333333333158	1.56	0.448333333333334	0.110833333333332	0.385	-0.0024999999999995	-0.19	-0.0150000000000006	0.72125	0.418750000000001	-0.305999999999999	-0.0566666666666666	1.08111111111111	1.15466666666666	-0.225000000000001	-0.731111111111112	1.10142857142857	0.226153846153846	1.19857142857143	0.84375	-1.08454545454545	1.104	-0.318	2.083	-2.6625	-1.09909090909091	0.537142857142854	0.726666666666667	2.04	0.411250000000001	-0.134	-1.98277777777778	0.126250000000002	1.48166666666667	-1.42375	0.485714285714286	0.638333333333334	-0.459	0.388749999999998	3.35125	-0.584666666666664	-2.35166666666667	1.19857142857143	-1.278	0.571666666666665	1.01272727272727	-0.422142857142859	0.409999999999997	-0.645	0.677499999999998	0.872499999999999	2.20294117647059	1.216	-0.662500000000001	0.987500000000001	0.983750000000001	0.897777777777776	1.60666666666667	0.274374999999999	2.10818181818182	-1.62	-0.216666666666665	0.744166666666667	0.689230769230768	-0.0430000000000001	0.624705882352941	1.33818181818182	-0.302999999999999	0.62125	0.010625000000001	0.0380000000000003	-0.494285714285715	1.05571428571429	1.305	1.594375	2.43692307692308	-0.360000000000001	1.114	0.571428571428572	1.67636363636364	1.15181818181819	3.17176470588235	-0.0600000000000023	1.08	0.0890909090909098	-0.983333333333331	-3.85941176470589	-1.23272727272727	2.17444444444444	1.63454545454545	1.15416666666667	-1.52272727272727	1.113	-0.238	-0.909000000000001	0.318181818181818	0.195714285714285	1.35714285714286	0.315555555555555	0.741111111111112	0.687272727272727	-0.0649999999999977	1.366	-0.363333333333333	1.04	0.00375000000000014	1.375	1.25375	-1.18181818181818	2.01888888888889	0.341111111111111	-0.350000000000001	0.493749999999999	1.327	0.143999999999999	-0.327999999999999	2.502	1.15166666666667	2.22666666666667	1.49066666666667	0.778500000000001	1.07	1.41846153846154	1.3875	-0.125555555555556	-0.00818181818181785	1.37888888888889	0.0166666666666675	2.06	2.23	1.31090909090909	-1.237	-0.863333333333333	0.312222222222223	-1.24769230769231	0.91	2.3875	0.232666666666665	-0.893333333333334	0.735555555555555	-0.778823529411765	1.27	1.254	1.38	1.778	0.0478947368421032	1.226	0.833636363636366	1.35277777777778	0.489999999999998	0.406874999999999	0.347619047619048	-4	3.53	5.09	-0.129999999999999	5.15	1.16	-4	0.58	3	-1.95	-3.28	3.19	5.15	0.58	0.58	0.43	2.19	2.66	0.58	0.579999999999999	-1.68	-0.0999999999999999	5.15	5.15	5.15	0.58	2.18	0.600000000000001	0.58	0.58	0.58	0.04	0.740000000000001	-2.14	1.32	-1.72	3.79	5	0.58	3.22	0.130000000000002	0.750000000000002	2.86	3.86	-2.81	2.45	3.67999999999999	1.68	2.29	1.01	4.03	3.15	-0.409999999999999	-0.34	1.15	-0.97	1.22	4.54	-0.120000000000001	2.58	4.96	0.0899999999999999	4.95	0.84	-2.46	0.82	0.72	2.42	-2.85	2.79	-2.44	-0.99	-1.15	2.99	4.61	6.25	3.01	1	2.12	0.580000000000002	-6.33	-3.33	-0.509999999999999	3.04	-4.12	-4.45	0.57	7.48	4.29	4.38	1.48	5.1	2.03	7.48	0.14	-6.33	1.99	-3.21	1.65	6.29	-0.0499999999999998	-1.2	-1.64	5.06	0.569999999999999	-0.940000000000001	1.38	2.79	-0.58	-0.140000000000001	0.53	1.89	3.8	0.100000000000001	1.12	-2.74	1.33	3.3	1.92	-2.5	-0.51	1.55	-1.42	6.19	-6.33	3	4.6	-0.920000000000001	3.31	0.579999999999998	6.88	-2.89	0.0899999999999999	2.75	-0.85	6.7	-5.63	1.39	-2.14	0.56	5.05	0.649999999999999	4.25	1.77	4.37	3.93	2.79	2.11	0.569999999999999	5.15	2.31	0.58	-1.37	-1.76	5.15	5.77	-0.130000000000001	-0.150000000000001	-0.14	0.27	1.27	2.51	-3.58	1.96	1.74	0.58	3.58	0.58	0.58	-1.03	0.58	0.68	-0.180000000000003	0.160000000000002	1.09	-0.89	-0.620000000000001	1.71	1.7	0.58	4.62	-0.2	0.58	-0.44	1.27	5.03	1.69	-0.159999999999998	3.45000000000001	-0.120000000000001	0.58	5	0.580000000000002	0.58	0.569999999999999	1.39	-0.316666666666668	1.89	1.055	-0.303999999999999	-0.894285714285715	-1.77	-0.946666666666667	0.381666666666666	1.904	-0.620000000000001	-2.38285714285714	-0.282500000000001	2.83625	0.800000000000001	0.724444444444448	0.869999999999999	2.948	3.62	0.494285714285715	-0.98	1.82166666666667	1.5725	2.96285714285714	0.209999999999999	2.678	0.0571428571428569	2.11833333333333	1.40285714285714	0.6525	-0.678749999999999	-0.634999999999998	-0.00111111111111128	0.521764705882354	0.563076923076922	0.113333333333333	0.482500000000002	1.09071428571428	0.63125	-1.08333333333333	-0.110833333333334	0.265000000000001	0.342222222222222	0.450714285714287	1.22384615384615	0.634166666666667	1.32	1.3725	0.226666666666667	0.328999999999999	2.56	0.37	-0.16625	1.96125	-1.26	-1.18	-0.101111111111111	-0.326666666666667	1.05066666666666	-2.89416666666667	3.73333333333333	1.92571428571429	0.286153846153846	0.572857142857142	0.805	-1.92181818181818	-0.0860000000000003	0.200999999999999	2.494	-2.24416666666666	-0.83	-0.387857142857136	-0.0226666666666659	-0.649999999999999	-0.0837499999999984	1.831	0.689444444444447	1.4225	1.34388888888889	-1.58875	0.525714285714287	-1.86	-1.558	-0.681249999999997	2.69375	0.0973333333333315	-2.35166666666667	-1.30571428571429	1.734	0.0216666666666665	0.360909090909091	0.548571428571428	-0.379000000000001	-0.746	-0.180000000000003	-1.38375	1.38999999999999	0.972666666666662	-1.715	0.998749999999998	2.48375	-0.784444444444444	0.255000000000001	-1.345625	1.76090909090909	-0.158333333333333	-0.144166666666667	1.15	1.21846153846154	-0.178	0.948235294117647	0.187272727272727	1.603	0.958749999999998	-0.185625	0.65	-0.411428571428572	1.63428571428571	1.15875	1.0875	-0.670000000000002	-0.236000000000001	1.022	0.17	1.01454545454546	-1.78818181818182	3.27882352941176	1.41066666666666	-0.288	0.173636363636366	-2.19222222222222	-1.56411764705882	-3.03818181818182	1.17	-0.494545454545456	0.445833333333333	0.643636363636364	0.687000000000001	0.898	-0.930999999999999	-0.123636363636364	2.73857142857143	0.668571428571427	0.396666666666667	0.575555555555555	1.12272727272727	1.50142857142857	1.652	0.997777777777777	1.12428571428571	2.4475	1.07125	0.960000000000001	-1.25181818181818	-0.35	1.25111111111111	0.868461538461538	-0.3325	0.782999999999999	-0.247	-0.287000000000001	2.23	2.11	-1.155	1.828	0.901500000000002	0.946	1.91230769230769	0.0587499999999999	1.04222222222222	-0.149090909090908	1.39722222222222	0.10888888888889	0.00636363636363413	0.0209090909090897	-1.31909090909091	-1.581	-0.86	0.331111111111111	-0.973846153846154	1.49285714285714	2.3875	-0.439333333333334	-0.925	-0.357777777777779	-0.237058823529409	2.31	0.175000000000001	-1.05125	1.786	-0.119473684210526	0.886999999999999	0.210909090909091	1.36833333333333	-0.374545454545455	-0.00187500000000185	0.458571428571428	-4	3.53	5.15	0.13	5.15	1.16	-4	5.15	3	-1.75	-1.51	1.25	5.15	0.58	2.97	5.15	0.8	2.66	5.15	0.579999999999999	-1.68	-0.0999999999999999	-2.21	5.15	5.15	1.58	2.7	0.600000000000001	0.58	0.58	5.15	4.97	0.740000000000001	-2.14	1.32	-3.89	3.79	5	0.58	3.22	0.130000000000002	0.750000000000002	0.17	3.86	-2.32	2.45	-1.38	0.48	2.29	0.76	0.11	4.44	-0.409999999999999	-0.34	0.569999999999999	-0.97	1.22	1.26	-0.120000000000001	2.58	4.96	0.0899999999999999	4.96	0.84	-0.53	0.82	-1.17	2.42	1.87	2.79	-1.03	-0.99	-1.15	0.749999999999999	4.61	-0.69	3.01	-5.26	2.12	0.37	-6.33	5.39	1.3	3.04	-4.12	-4.45	4.38	2.93	4.29	4.38	1.48	5.1	2.03	7.48	3.17	-6.33	1.99	-3.21	1.65	0.2	-0.0499999999999998	-1.2	-1.64	5.69	0.569999999999999	-3.39	1.38	2.14	-1.68	-1.22	0.53	-1.82	3.8	0.100000000000001	3.23	-2.74	0.51	3.3	3.2	-2.29	-0.15	1.55	-0.47	1.79	-6.33	0.0700000000000003	0.560000000000001	-0.920000000000001	3.31	0.579999999999998	-0.7	-0.73	0.0899999999999999	2.75	7.48	-4.03	6.29	0.430000000000001	2.43	0.56	0.880000000000001	0.649999999999999	2.08	-1.36	0.74	0.51	2.79	-1.7	1.09	3.13	2.31	0.58	-1.37	3.22	5.15	5	5.07	-0.150000000000001	0.820000000000001	-0.420000000000001	-0.25	2.51	2.06	1.96	0.870000000000001	0.58	3.58	0.58	1.04	-0.859999999999999	0.58	2.23	0.129999999999997	0.200000000000005	1.09	1.03	0.4	2.02	1.7	0.58	4.62	-0.2	0.31	-0.44	3.95	5.02	1.69	3.93	3.04	-0.860000000000002	0.58	5	0.580000000000002	0.58	0.569999999999999	1.39	-0.0525000000000002	2.1925	0.272499999999999	-0.0199999999999996	-0.560714285714285	-0.595714285714285	-0.185	1.13083333333333	2.253	-0.142857142857142	-0.537857142857144	-0.673125000000001	2.13375	0.984285714285715	0.700555555555557	1.43285714285714	2.634	3.71	1.83785714285714	-0.200714285714286	1.30416666666667	1.268125	1.42571428571429	0.161666666666667	1.629	0.527857142857144	2.08083333333333	1.07071428571429	0.290625	-1.11625	1.59333333333333	-0.0750000000000011	0.688823529411764	0.620384615384616	0.764444444444443	0.1525	1.155	0.200625	0.035555555555554	1.02333333333333	0.3825	0.669999999999998	-0.123928571428571	2.12807692307692	0.32	1.44	0.910416666666666	0.168749999999999	0.356999999999999	1.27875	0.0899999999999999	-0.0906250000000002	1.34125	-0.420625000000001	-0.743	-0.0788888888888888	0.377222222222222	1.10266666666666	-1.55958333333333	1.50111111111111	1.51357142857143	0.256153846153845	0.885714285714284	0.824374999999999	-1.50318181818182	0.508999999999999	-0.0584999999999987	2.2885	-2.45333333333333	-0.964545454545455	0.0746428571428552	0.352	0.694999999999999	0.16375	0.848500000000001	-0.646666666666668	0.774375000000003	1.41277777777778	-1.50625	0.505714285714284	-0.610833333333334	-1.0085	-0.146249999999998	3.0225	-0.243666666666662	-2.35166666666667	-0.0535714285714288	0.228000000000002	0.296666666666665	0.686818181818182	0.0632142857142846	0.0154999999999994	-0.695499999999999	0.248749999999998	-0.255624999999998	1.79647058823529	1.09433333333333	-1.18875	0.993124999999999	1.73375	0.0566666666666649	0.930833333333334	-0.535625000000003	1.93454545454545	-0.889166666666668	-0.180416666666666	0.947083333333333	0.953846153846155	-0.1105	0.786470588235295	0.762727272727273	0.649999999999999	0.789999999999999	-0.0874999999999986	0.344	-0.452857142857144	1.345	1.231875	1.3409375	0.883461538461539	-0.298000000000002	1.068	0.370714285714286	1.34545454545454	-0.318181818181817	3.22529411764706	0.675333333333334	0.396000000000001	0.131363636363638	-1.58777777777778	-2.71176470588235	-2.13545454545455	1.67222222222222	0.57	0.799999999999997	-0.439545454545453	0.900000000000002	0.329999999999998	-0.92	0.0972727272727276	1.46714285714286	1.01285714285714	0.35611111111111	0.658333333333333	0.905000000000001	0.718214285714286	1.509	0.317222222222222	1.08214285714286	1.225625	1.223125	1.106875	-1.21681818181818	0.834444444444445	0.796111111111111	0.259230769230772	0.0806250000000013	1.055	-0.0514999999999999	-0.307499999999999	2.366	1.63083333333333	0.535833333333333	1.65933333333333	0.84	1.008	1.66538461538462	0.723125	0.458333333333332	-0.0786363636363632	1.38805555555556	0.0627777777777787	1.03318181818182	1.12545454545455	-0.00409090909090892	-1.409	-0.861666666666667	0.321666666666667	-1.11076923076923	1.20142857142857	2.3875	-0.103333333333333	-0.909166666666668	0.18888888888889	-0.507941176470588	1.79	0.714500000000001	0.164375	1.782	-0.0357894736842113	1.0565	0.522272727272727	1.36055555555556	0.0577272727272735	0.202499999999997	0.403095238095238
chrIV_164200_A_G_+	YDL165W_5UTR_0_21	FALSE	0.0383727025130825	TSS	TRUE	TRUE	TRUE	FALSE	TRUE	FALSE	FALSE	TRUE	-0.144392120902626	2	104	1	0	-1	0	1	0	0	1	0.328947368421053	1.02040816326531	6.76754822399118	0.01793174	0.0118278	43	771	335	143	90	NA	0	0.291	0.291	0	0	0	0	0	0	0	0	0	0	0	0	0	0	0	0	0	0	0	0	0	0	0	0	0	0	0	0	0	0	0	0	0	0	0	0	0	0	0	0	0	0	0	0	0	0	0	0	0	0	0	0	0	0	0	0	0	0	0	0	0	0	0	0	0	0	0	0	0	0	0	0	0	0	0	0	0	0	0	0	0	0	0	0	0	0	0	0	0	0	0	0	0	0	0	0	0	0	0	0	0	0	0	0	0	0	0	0	0	0	0	0	0	0	0	0	0	0	0	0	0	0	0	0	0	0	0	0	0	0	0	0	0	0	0	0	0	0	0	0	0	0	0	0	0	0	0	0	0	0	0	0	0	0	0	0	0	0	0	0	0	0	0	0	0	0	0	0	0	0	0	0	0	0	0	0	0	0	0	0	0	0	0	0	0	0	0	0	0	0	0	0	0	0	0	0	0	0	0	0	0	0	0	0	0	0	0	0	0	0	0	0	0	0	0	0	0	0	0	0	0	0	0	0	0	0	0	0	0	0	0	0	0	0	0	0	0	0	0	0	0	0	0	0	0	0	0	0	0	0	0	0	0	0	0	0	0	0	0	0	0	0	0	0	0	0	0	0	0	0	0	0	0	0	0	0	0	0	0	0	0	0	0	0	0	0	0	0	0	0	0	0	0	0	0	0	0	0	0	0	0	0	0	0	0	0	0	0	0	0	0	0	0	0	0	0	0	0	0	0	0	0	0	0	0	0	0	0	0	0	0	0	0	0	0	0	0	0	0	0	0	0	0	0	0	0	0	0	0	0	0	0	0	0	0	0	0	0	0	0	0	0	0	0	0	0	0	0	0	0	0	0	0	0	0	0	0	0	0	0	0	0	0	0	0	0	0	0	0	0	0	0	0	0	0	0	0	0	0	0	0	0	0	0	0	0	0	0	0	0	0	0	0	0	0	0	0	0	0	0	0	0	0	0	0	0	0	0	0	0	0	0	0	0	0	0	0	0	0	0	0	0	0	0	0	0	0	0	0	0	0	0	0	0	0	0	0	0	0	0	0	0	0	0	0	0	0	0	0	0	0	0	0	0	0	0	0	0	0	0	0	0	0	0	0	0	0	0	0	0	0	0	0	0	0	0	0	0	0	0	0	0	0	0	0	0	0	0	0	0	0	0	0	0	0	0	0	0	0	0	0	0	0	0	0	0	0	0	0	0	0	0	0	0	0	0	0	0	0	0	0	0	0	0	0	0	0	0	0	0	0	0	0	0	0	0	0	0	0	0	0	0	0	0	0	0	0	0	0	0	0	0	0	0	0	0	0	0	0	0	0	0	0	0	0	0	0	0	0	0	0	0	0	0	0	0	0	0	0	0	0	0	0	0	0	0	0	0	0	0	0	0	0	0	0	0	0	0	0	0	0	0	0	0	0	0	0	0	0	0	0	0	0	0	0	0	0	0	0	0	0	0	0	0	0	0	0	0	0	0	0	0	0	0	0	0	0	0	0	0	0	0	0	0	0	0	0	0	0	0	0	0	0	0	0	0	0	0	0	0	0	0	0	0	0	0	0	0	0	0	0	0	0	0	0	0	0	0	0	0	0	0	0	0	0	0	0	0	0	0	0	0	0	0	0	0	0	0	0	0	0	0	0	0	0	0	0	0	0	0	0	0	0	0	0	0	0	0	0	0	0	0	0	0	0	0	0	0	0	0	0	0	0	0	0	0	0	0	0	0	0	0	0	0	0	0	0	0	0	0	0	0	0	0	0	0	0	0	0	0	0	0	0	0	0	0	0	0	0	0	0	0	0	0	0	0	0	0	0	0	0	0	0	0	0	0	0	0	0	0	0	0	0	0	0	0	0	0	0	0	0	0	0	0	0	0	0	0	0	0	0	0	0	0	0	0	0	0	0	0	0	0	0	0	0	0	0	0	0	0	0	0	0	0	0	0	0	0	0	0	0	0	0	0	0	0	0	0	0	0	0	0	0	0	0	0	0	0	0	0	0	0	0	0	0	0	0	0	0	0	0	0	0	0	0	0	0	0	0	0	0	0	0	0	0	0	0	0	0	0	0	0	0	0	0	0	0	0	0	0	0	0	0	0	0	0	0	0	0	0	0	0	0	0	0	0	0	0	0	0	0	0	0	0	0	0	0	0	0	0	0	0	0	0	0	0	0	0	0	0	0	0	0	0	0	0	0	0	0	0	0	0	0	0	0	0	0	0	0	0	0	0	0	0	0	0	0	0	0	0	0	0	0	0	0	0	0	0	0	0	0	0	0	0	0	0	0	0	0	0	0	0	0	0	0	0	0	0	0	0	0	0	0	0	0	0	0	0	0	0	0	0	0	0	0	0	0	0	0	0	0	0	0	0	0	0	0	0	0	0	0	0	0	0	0	0	0	0	0	0	0	0	0	0	0	0	0	0	0	0	0	0	0	0	0	0	0	0	0	0	0	0	0	0	0	0	0	0	0	0	0	0	0	0	0	0	0	0	0	0	0	0	0	0	0	0	0	0	0	0	0	0	0	0	0	0	0	0	0	0	0	0	0	0	0	0	0	0	0	0	0	0	0	0	0	0	0	0	0	0	0	0	0	0	0	0	0	0	0	0	0	0	0	0	0	0	0	0	0	0	0	0	0	0	0	0	0	0	0	0	0	0	0	0	0	0	0	0	0	0	0	0	0	0	0	0	0	0	0	0	0	0	0	0	0	0	0	0	0	0	0	0	0	0	0	0	0	0	0	0	0	0	0	0	0	0	0	0	0	0	0	0	0	0	0	0	0	0	0	0	0	0	0	0	0	0	0	0	0	0	0	0	0	0	0	0	0	0	0	0	0	0	0	0	0	0	0	0	0	0	0	0	0	0	0	0	0	0	0	0	0	0	0	0	0	0	0	0	0	0	0	0	0	0	0	0	0	0	0	0	0	0	0	0	0	0	0	0	0	0	0	0	0	0	0	0	0	0	0	0	0	0	0	0	0	0	0	0	0	0	0	0	0	0	0	0	0	0	0	0	0	0	0	0	0	0	0	0	0	0	0	0	0	0	0	0	0	0	0	0	0	0	0	0	0	0	0	0	0	0	0	0	0	0	0	0	0	0	0	0	0	0	0	0	0	0	0	0	0	0	0	0	0	0	0	0	0	0	0	0	0	0	0	0	0	0	0	0	0	0	0	0	0	0	0	0	0	0	0	0	0	0	0	0	0	0	0	0	0	0	0	0	0	0	0	0	0	0	0	0	0	0	0	0	0	0	0	0	0	0	0	0	0	0	0	0	0	0	0	0	0	0	0	0	0	0	0	0	0	0	0	0	0	0	0	0	0	0	0	0	0	0	0	0	0	0	0	0	0	0	0	0	0	0	0	0	0	0	0	0	0	0	0	0	0	0	0	0	0	0	0	0	0	0	0	0	0	0	0	0	0	0	0	0	0	0	0	0	0	0	0	0	0	0	0	0	0	0	0	0	0	0	0	0	0	0	0	0	0	0	0	0	0	0	0	0	0	0	0	0	0	0	0	0	0	0	0	0	0	0	0	0	0	0	0	0	0	0	0	0	0	0	0	0	0	0	0	0	0	0	0	0	0	0	0	0	0	0	0	0	0	0	0	0	0	0	0	0	0	0	0	0	0	0	0	0	0	0	0	0	0	0	0	0	0	0	0	0	0	0	0	0	0	0	0	0	0	0	0	0	0	0	0	0	0	0	0	0	0	0	0	0	0	0	0	0	0	0	0	0	0	0	0	0	0	0	0	0	0	0	0	0	0	0	0	0	0	0	0	0	0	0	0	0	0	0	0	0	0	0	0	0	0	0	0	0	0	0	0	0	0	0	0	0	0	0	0	0	0	0	0	0	0	0	0	0	0	0	0	0	0	0	0	0	0	0	0	0	0	0	0	0	0	0	0	0	0	0	0	0	0	0	0	0	0	0	0	0	0	0	0	0	0	0	0	0	0	0	0	0	0	0	0	0	0	0	0	0	0	0	0	0	0	0	-4	3.53	5.09	-0.129999999999999	5.15	1.16	-4	0.58	3	-1.95	-3.28	3.19	5.15	0.58	0.58	0.43	2.19	2.66	0.58	0.579999999999999	-1.68	-0.0999999999999999	5.15	5.15	5.15	0.58	2.18	0.600000000000001	0.58	0.58	0.58	0.04	0.740000000000001	-2.14	1.32	-1.72	3.79	5	0.58	3.22	0.130000000000002	0.750000000000002	2.86	3.86	-2.81	2.45	3.67999999999999	1.68	2.29	1.01	4.03	3.15	-0.409999999999999	-0.34	1.15	-0.97	1.22	4.54	-0.120000000000001	2.58	4.96	0.0899999999999999	4.95	0.84	-2.46	0.82	0.72	2.42	-2.85	2.79	-2.44	-0.99	-1.15	2.99	4.61	6.25	3.01	1	2.12	0.580000000000002	-6.33	-3.33	-0.509999999999999	3.04	-4.12	-4.45	0.57	7.48	4.29	4.38	1.48	5.1	2.03	7.48	0.14	-6.33	1.99	-3.21	1.65	6.29	-0.0499999999999998	-1.2	-1.64	5.06	0.569999999999999	-0.940000000000001	1.38	2.79	-0.58	-0.140000000000001	0.53	1.89	3.8	0.100000000000001	1.12	-2.74	1.33	3.3	1.92	-2.5	-0.51	1.55	-1.42	6.19	-6.33	3	4.6	-0.920000000000001	3.31	0.579999999999998	6.88	-2.89	0.0899999999999999	2.75	-0.85	6.7	-5.63	1.39	-2.14	0.56	5.05	0.649999999999999	4.25	1.77	4.37	3.93	2.79	2.11	0.569999999999999	5.15	2.31	0.58	-1.37	-1.76	5.15	5.77	-0.130000000000001	-0.150000000000001	-0.14	0.27	1.27	2.51	-3.58	1.96	1.74	0.58	3.58	0.58	0.58	-1.03	0.58	0.68	-0.180000000000003	0.160000000000002	1.09	-0.89	-0.620000000000001	1.71	1.7	0.58	4.62	-0.2	0.58	-0.44	1.27	5.03	1.69	-0.159999999999998	3.45000000000001	-0.120000000000001	0.58	5	0.580000000000002	0.58	0.569999999999999	1.39	-0.316666666666668	1.89	1.055	-0.303999999999999	-0.894285714285715	-1.77	-0.946666666666667	0.381666666666666	1.904	-0.620000000000001	-2.38285714285714	-0.282500000000001	2.83625	0.800000000000001	0.724444444444448	0.869999999999999	2.948	3.62	0.494285714285715	-0.98	1.82166666666667	1.5725	2.96285714285714	0.209999999999999	2.678	0.0571428571428569	2.11833333333333	1.40285714285714	0.6525	-0.678749999999999	-0.634999999999998	-0.00111111111111128	0.521764705882354	0.563076923076922	0.113333333333333	0.482500000000002	1.09071428571428	0.63125	-1.08333333333333	-0.110833333333334	0.265000000000001	0.342222222222222	0.450714285714287	1.22384615384615	0.634166666666667	1.32	1.3725	0.226666666666667	0.328999999999999	2.56	0.37	-0.16625	1.96125	-1.26	-1.18	-0.101111111111111	-0.326666666666667	1.05066666666666	-2.89416666666667	3.73333333333333	1.92571428571429	0.286153846153846	0.572857142857142	0.805	-1.92181818181818	-0.0860000000000003	0.200999999999999	2.494	-2.24416666666666	-0.83	-0.387857142857136	-0.0226666666666659	-0.649999999999999	-0.0837499999999984	1.831	0.689444444444447	1.4225	1.34388888888889	-1.58875	0.525714285714287	-1.86	-1.558	-0.681249999999997	2.69375	0.0973333333333315	-2.35166666666667	-1.30571428571429	1.734	0.0216666666666665	0.360909090909091	0.548571428571428	-0.379000000000001	-0.746	-0.180000000000003	-1.38375	1.38999999999999	0.972666666666662	-1.715	0.998749999999998	2.48375	-0.784444444444444	0.255000000000001	-1.345625	1.76090909090909	-0.158333333333333	-0.144166666666667	1.15	1.21846153846154	-0.178	0.948235294117647	0.187272727272727	1.603	0.958749999999998	-0.185625	0.65	-0.411428571428572	1.63428571428571	1.15875	1.0875	-0.670000000000002	-0.236000000000001	1.022	0.17	1.01454545454546	-1.78818181818182	3.27882352941176	1.41066666666666	-0.288	0.173636363636366	-2.19222222222222	-1.56411764705882	-3.03818181818182	1.17	-0.494545454545456	0.445833333333333	0.643636363636364	0.687000000000001	0.898	-0.930999999999999	-0.123636363636364	2.73857142857143	0.668571428571427	0.396666666666667	0.575555555555555	1.12272727272727	1.50142857142857	1.652	0.997777777777777	1.12428571428571	2.4475	1.07125	0.960000000000001	-1.25181818181818	-0.35	1.25111111111111	0.868461538461538	-0.3325	0.782999999999999	-0.247	-0.287000000000001	2.23	2.11	-1.155	1.828	0.901500000000002	0.946	1.91230769230769	0.0587499999999999	1.04222222222222	-0.149090909090908	1.39722222222222	0.10888888888889	0.00636363636363413	0.0209090909090897	-1.31909090909091	-1.581	-0.86	0.331111111111111	-0.973846153846154	1.49285714285714	2.3875	-0.439333333333334	-0.925	-0.357777777777779	-0.237058823529409	2.31	0.175000000000001	-1.05125	1.786	-0.119473684210526	0.886999999999999	0.210909090909091	1.36833333333333	-0.374545454545455	-0.00187500000000185	0.458571428571428	-3.8	2.38	5.15	0.569999999999999	0.58	0.709999999999999	-4	5.15	2.53	-1.02	3.08	-1.37	2.25	2.66	2.97	5.15	0.58	3.97	5.15	0.58	0.58	0.109999999999999	-4	5.15	0.58	1.58	3.35	0.720000000000001	-0.739999999999998	0.58	5.15	5.15	4.03	2.34	0.58	-3.89	-0.120000000000001	0.58	3.76	5.15	0.58	0.58	0.17	4.1	-0.0199999999999987	1.46	-1.38	0.48	-1.34	0.76	0.11	4.44	-1.46	1.71	-0.58	0.74	2.27	1.26	1.87	0.809999999999999	3.71	0.81	4.96	0.11	-0.53	1.74	-1.17	3.04	1.87	0.119999999999999	0.239999999999998	1.11	2.64	0.5	1.33	-0.69	0.580000000000002	-5.26	1.02	0.37	-0.27	7.48	1.3	2.31	-2.83	-4.45	4.38	2.93	0.58	-3.52	-2.53	0.580000000000002	0.48	3.29	7.36	0.579999999999998	1.26	-2.38	-3.27	-3.18	1.56	0.58	0.0300000000000011	5.69	0.57	-3.39	0.64	0.149999999999999	-1.68	-1.22	2.44	-1.82	1.15	0.0100000000000002	3.27	-2.13	0.51	2.34	3.2	1.51	-0.15	2.18	-0.47	-2.66	0.579999999999998	-0.700000000000003	0.560000000000001	0.579999999999998	0.579999999999998	0.739999999999998	-0.7	-0.73	0.600000000000001	0.510000000000003	7.48	-6.16	7.48	0.430000000000001	3.08	1.6	-3.71	0.340000000000002	0.72	-1.36	0.74	0.51	4.1	-1.7	1.09	0.19	4.53	0.58	-2.92	5.14	2.12	3.26	5.07	3	2.34	-1.81	-0.25	0.38	3.7	1.96	0.870000000000001	-0.0899999999999999	1.97	-0.119999999999999	1.04	-0.859999999999999	0.58	2.57	0.58	1.77	4.03	1.03	0.4	3.45	-3.05	0.58	4.62	0.58	0.31	0.58	3.95	5.02	0.58	5.15	3.04	-0.860000000000002	-0.19	0.870000000000003	0.580000000000002	2.59	0.17	2.24	0.211666666666668	2.495	-0.51	0.263999999999999	-0.227142857142859	0.578571428571429	0.576666666666668	1.88	2.602	0.334285714285715	1.30714285714286	-1.06375	1.43125	1.16857142857143	0.676666666666668	1.99571428571429	2.32	3.8	3.18142857142857	0.578571428571429	0.786666666666665	0.963750000000001	-0.11142857142857	0.113333333333333	0.58	0.998571428571427	2.04333333333333	0.738571428571429	-0.0712500000000009	-1.55375	3.82166666666667	-0.148888888888889	0.855882352941176	0.677692307692308	1.41555555555556	-0.1775	1.21928571428571	-0.23	1.15444444444444	2.1575	0.5	0.997777777777777	-0.69857142857143	3.03230769230769	0.00583333333333158	1.56	0.448333333333334	0.110833333333332	0.385	-0.0024999999999995	-0.19	-0.0150000000000006	0.72125	0.418750000000001	-0.305999999999999	-0.0566666666666666	1.08111111111111	1.15466666666666	-0.225000000000001	-0.731111111111112	1.10142857142857	0.226153846153846	1.19857142857143	0.84375	-1.08454545454545	1.104	-0.318	2.083	-2.6625	-1.09909090909091	0.537142857142854	0.726666666666667	2.04	0.411250000000001	-0.134	-1.98277777777778	0.126250000000002	1.48166666666667	-1.42375	0.485714285714286	0.638333333333334	-0.459	0.388749999999998	3.35125	-0.584666666666664	-2.35166666666667	1.19857142857143	-1.278	0.571666666666665	1.01272727272727	-0.422142857142859	0.409999999999997	-0.645	0.677499999999998	0.872499999999999	2.20294117647059	1.216	-0.662500000000001	0.987500000000001	0.983750000000001	0.897777777777776	1.60666666666667	0.274374999999999	2.10818181818182	-1.62	-0.216666666666665	0.744166666666667	0.689230769230768	-0.0430000000000001	0.624705882352941	1.33818181818182	-0.302999999999999	0.62125	0.010625000000001	0.0380000000000003	-0.494285714285715	1.05571428571429	1.305	1.594375	2.43692307692308	-0.360000000000001	1.114	0.571428571428572	1.67636363636364	1.15181818181819	3.17176470588235	-0.0600000000000023	1.08	0.0890909090909098	-0.983333333333331	-3.85941176470589	-1.23272727272727	2.17444444444444	1.63454545454545	1.15416666666667	-1.52272727272727	1.113	-0.238	-0.909000000000001	0.318181818181818	0.195714285714285	1.35714285714286	0.315555555555555	0.741111111111112	0.687272727272727	-0.0649999999999977	1.366	-0.363333333333333	1.04	0.00375000000000014	1.375	1.25375	-1.18181818181818	2.01888888888889	0.341111111111111	-0.350000000000001	0.493749999999999	1.327	0.143999999999999	-0.327999999999999	2.502	1.15166666666667	2.22666666666667	1.49066666666667	0.778500000000001	1.07	1.41846153846154	1.3875	-0.125555555555556	-0.00818181818181785	1.37888888888889	0.0166666666666675	2.06	2.23	1.31090909090909	-1.237	-0.863333333333333	0.312222222222223	-1.24769230769231	0.91	2.3875	0.232666666666665	-0.893333333333334	0.735555555555555	-0.778823529411765	1.27	1.254	1.38	1.778	0.0478947368421032	1.226	0.833636363636366	1.35277777777778	0.489999999999998	0.406874999999999	0.347619047619048	-4	3.53	5.15	0.13	5.15	1.16	-4	5.15	3	-1.75	-1.51	1.25	5.15	0.58	2.97	5.15	0.8	2.66	5.15	0.579999999999999	-1.68	-0.0999999999999999	-2.21	5.15	5.15	1.58	2.7	0.600000000000001	0.58	0.58	5.15	4.97	0.740000000000001	-2.14	1.32	-3.89	3.79	5	0.58	3.22	0.130000000000002	0.750000000000002	0.17	3.86	-2.32	2.45	-1.38	0.48	2.29	0.76	0.11	4.44	-0.409999999999999	-0.34	0.569999999999999	-0.97	1.22	1.26	-0.120000000000001	2.58	4.96	0.0899999999999999	4.96	0.84	-0.53	0.82	-1.17	2.42	1.87	2.79	-1.03	-0.99	-1.15	0.749999999999999	4.61	-0.69	3.01	-5.26	2.12	0.37	-6.33	5.39	1.3	3.04	-4.12	-4.45	4.38	2.93	4.29	4.38	1.48	5.1	2.03	7.48	3.17	-6.33	1.99	-3.21	1.65	0.2	-0.0499999999999998	-1.2	-1.64	5.69	0.569999999999999	-3.39	1.38	2.14	-1.68	-1.22	0.53	-1.82	3.8	0.100000000000001	3.23	-2.74	0.51	3.3	3.2	-2.29	-0.15	1.55	-0.47	1.79	-6.33	0.0700000000000003	0.560000000000001	-0.920000000000001	3.31	0.579999999999998	-0.7	-0.73	0.0899999999999999	2.75	7.48	-4.03	6.29	0.430000000000001	2.43	0.56	0.880000000000001	0.649999999999999	2.08	-1.36	0.74	0.51	2.79	-1.7	1.09	3.13	2.31	0.58	-1.37	3.22	5.15	5	5.07	-0.150000000000001	0.820000000000001	-0.420000000000001	-0.25	2.51	2.06	1.96	0.870000000000001	0.58	3.58	0.58	1.04	-0.859999999999999	0.58	2.23	0.129999999999997	0.200000000000005	1.09	1.03	0.4	2.02	1.7	0.58	4.62	-0.2	0.31	-0.44	3.95	5.02	1.69	3.93	3.04	-0.860000000000002	0.58	5	0.580000000000002	0.58	0.569999999999999	1.39	-0.0525000000000002	2.1925	0.272499999999999	-0.0199999999999996	-0.560714285714285	-0.595714285714285	-0.185	1.13083333333333	2.253	-0.142857142857142	-0.537857142857144	-0.673125000000001	2.13375	0.984285714285715	0.700555555555557	1.43285714285714	2.634	3.71	1.83785714285714	-0.200714285714286	1.30416666666667	1.268125	1.42571428571429	0.161666666666667	1.629	0.527857142857144	2.08083333333333	1.07071428571429	0.290625	-1.11625	1.59333333333333	-0.0750000000000011	0.688823529411764	0.620384615384616	0.764444444444443	0.1525	1.155	0.200625	0.035555555555554	1.02333333333333	0.3825	0.669999999999998	-0.123928571428571	2.12807692307692	0.32	1.44	0.910416666666666	0.168749999999999	0.356999999999999	1.27875	0.0899999999999999	-0.0906250000000002	1.34125	-0.420625000000001	-0.743	-0.0788888888888888	0.377222222222222	1.10266666666666	-1.55958333333333	1.50111111111111	1.51357142857143	0.256153846153845	0.885714285714284	0.824374999999999	-1.50318181818182	0.508999999999999	-0.0584999999999987	2.2885	-2.45333333333333	-0.964545454545455	0.0746428571428552	0.352	0.694999999999999	0.16375	0.848500000000001	-0.646666666666668	0.774375000000003	1.41277777777778	-1.50625	0.505714285714284	-0.610833333333334	-1.0085	-0.146249999999998	3.0225	-0.243666666666662	-2.35166666666667	-0.0535714285714288	0.228000000000002	0.296666666666665	0.686818181818182	0.0632142857142846	0.0154999999999994	-0.695499999999999	0.248749999999998	-0.255624999999998	1.79647058823529	1.09433333333333	-1.18875	0.993124999999999	1.73375	0.0566666666666649	0.930833333333334	-0.535625000000003	1.93454545454545	-0.889166666666668	-0.180416666666666	0.947083333333333	0.953846153846155	-0.1105	0.786470588235295	0.762727272727273	0.649999999999999	0.789999999999999	-0.0874999999999986	0.344	-0.452857142857144	1.345	1.231875	1.3409375	0.883461538461539	-0.298000000000002	1.068	0.370714285714286	1.34545454545454	-0.318181818181817	3.22529411764706	0.675333333333334	0.396000000000001	0.131363636363638	-1.58777777777778	-2.71176470588235	-2.13545454545455	1.67222222222222	0.57	0.799999999999997	-0.439545454545453	0.900000000000002	0.329999999999998	-0.92	0.0972727272727276	1.46714285714286	1.01285714285714	0.35611111111111	0.658333333333333	0.905000000000001	0.718214285714286	1.509	0.317222222222222	1.08214285714286	1.225625	1.223125	1.106875	-1.21681818181818	0.834444444444445	0.796111111111111	0.259230769230772	0.0806250000000013	1.055	-0.0514999999999999	-0.307499999999999	2.366	1.63083333333333	0.535833333333333	1.65933333333333	0.84	1.008	1.66538461538462	0.723125	0.458333333333332	-0.0786363636363632	1.38805555555556	0.0627777777777787	1.03318181818182	1.12545454545455	-0.00409090909090892	-1.409	-0.861666666666667	0.321666666666667	-1.11076923076923	1.20142857142857	2.3875	-0.103333333333333	-0.909166666666668	0.18888888888889	-0.507941176470588	1.79	0.714500000000001	0.164375	1.782	-0.0357894736842113	1.0565	0.522272727272727	1.36055555555556	0.0577272727272735	0.202499999999997	0.403095238095238
chrIV_164238_C_T_+	YDL165W_5UTR_0_12	FALSE	0.0253107028294557	TSS	TRUE	TRUE	TRUE	FALSE	TRUE	FALSE	FALSE	FALSE	-0.153284863047415	2	142	1	0	0	1	0	-1	0	0	0.315789473684211	0.979591836734694	6.76754822399118	0.01793174	0.0118278	43	771	335	143	52	NA	0	0.35	0.35	0	0	0	0	0	0	0	0	0	0	0	0	0	0	0	0	0	0	0	0	0	0	0	0	0	0	0	0	0	0	0	0	0	0	0	0	0	0	0	0	0	0	0	0	0	0	0	0	0	0	0	0	0	0	0	0	0	0	0	0	0	0	0	0	0	0	0	0	0	0	0	0	0	0	0	0	0	0	0	0	0	0	0	0	0	0	0	0	0	0	0	0	0	0	0	0	0	0	0	0	0	0	0	0	0	0	0	0	0	0	0	0	0	0	0	0	0	0	0	0	0	0	0	0	0	0	0	0	0	0	0	0	0	0	0	0	0	0	0	0	0	0	0	0	0	0	0	0	0	0	0	0	0	0	0	0	0	0	0	0	0	0	0	0	0	0	0	0	0	0	0	0	0	0	0	0	0	0	0	0	0	0	0	0	0	0	0	0	0	0	0	0	0	0	0	0	0	0	0	0	0	0	0	0	0	0	0	0	0	0	0	0	0	0	0	0	0	0	0	0	0	0	0	0	0	0	0	0	0	0	0	0	0	0	0	0	0	0	0	0	0	0	0	0	0	0	0	0	0	0	0	0	0	0	0	0	0	0	0	0	0	0	0	0	0	0	0	0	0	0	0	0	0	0	0	0	0	0	0	0	0	0	0	0	0	0	0	0	0	0	0	0	0	0	0	0	0	0	0	0	0	0	0	0	0	0	0	0	0	0	0	0	0	0	0	0	0	0	0	0	0	0	0	0	0	0	0	0	0	0	0	0	0	0	0	0	0	0	0	0	0	0	0	0	0	0	0	0	0	0	0	0	0	0	0	0	0	0	0	0	0	0	0	0	0	0	0	0	0	0	0	0	0	0	0	0	0	0	0	0	0	0	0	0	0	0	0	0	0	0	0	0	0	0	0	0	0	0	0	0	0	0	0	0	0	0	0	0	0	0	0	0	0	0	0	0	0	0	0	0	0	0	0	0	0	0	0	0	0	0	0	0	0	0	0	0	0	0	0	0	0	0	0	0	0	0	0	0	0	0	0	0	0	0	0	0	0	0	0	0	0	0	0	0	0	0	0	0	0	0	0	0	0	0	0	0	0	0	0	0	0	0	0	0	0	0	0	0	0	0	0	0	0	0	0	0	0	0	0	0	0	0	0	0	0	0	0	0	0	0	0	0	0	0	0	0	0	0	0	0	0	0	0	0	0	0	0	0	0	0	0	0	0	0	0	0	0	0	0	0	0	0	0	0	0	0	0	0	0	0	0	0	0	0	0	0	0	0	0	0	0	0	0	0	0	0	0	0	0	0	0	0	0	0	0	0	0	0	0	0	0	0	0	0	0	0	0	0	0	0	0	0	0	0	0	0	0	0	0	0	0	0	0	0	0	0	0	0	0	0	0	0	0	0	0	0	0	0	0	0	0	0	0	0	0	0	0	0	0	0	0	0	0	0	0	0	0	0	0	0	0	0	0	0	0	0	0	0	0	0	0	0	0	0	0	0	0	0	0	0	0	0	0	0	0	0	0	0	0	0	0	0	0	0	0	0	0	0	0	0	0	0	0	0	0	0	0	0	0	0	0	0	0	0	0	0	0	0	0	0	0	0	0	0	0	0	0	0	0	0	0	0	0	0	0	0	0	0	0	0	0	0	0	0	0	0	0	0	0	0	0	0	0	0	0	0	0	0	0	0	0	0	0	0	0	0	0	0	0	0	0	0	0	0	0	0	0	0	0	0	0	0	0	0	0	0	0	0	0	0	0	0	0	0	0	0	0	0	0	0	0	0	0	0	0	0	0	0	0	0	0	0	0	0	0	0	0	0	0	0	0	0	0	0	0	0	0	0	0	0	0	0	0	0	0	0	0	0	0	0	0	0	0	0	0	0	0	0	0	0	0	0	0	0	0	0	0	0	0	0	0	0	0	0	0	0	0	0	0	0	0	0	0	0	0	0	0	0	0	0	0	0	0	0	0	0	0	0	0	0	0	0	0	0	0	0	0	0	0	0	0	0	0	0	0	0	0	0	0	0	0	0	0	0	0	0	0	0	0	0	0	0	0	0	0	0	0	0	0	0	0	0	0	0	0	0	0	0	0	0	0	0	0	0	0	0	0	0	0	0	0	0	0	0	0	0	0	0	0	0	0	0	0	0	0	0	0	0	0	0	0	0	0	0	0	0	0	0	0	0	0	0	0	0	0	0	0	0	0	0	0	0	0	0	0	0	0	0	0	0	0	0	0	0	0	0	0	0	0	0	0	0	0	0	0	0	0	0	0	0	0	0	0	0	0	0	0	0	0	0	0	0	0	0	0	0	0	0	0	0	0	0	0	0	0	0	0	0	0	0	0	0	0	0	0	0	0	0	0	0	0	0	0	0	0	0	0	0	0	0	0	0	0	0	0	0	0	0	0	0	0	0	0	0	0	0	0	0	0	0	0	0	0	0	0	0	0	0	0	0	0	0	0	0	0	0	0	0	0	0	0	0	0	0	0	0	0	0	0	0	0	0	0	0	0	0	0	0	0	0	0	0	0	0	0	0	0	0	0	0	0	0	0	0	0	0	0	0	0	0	0	0	0	0	0	0	0	0	0	0	0	0	0	0	0	0	0	0	0	0	0	0	0	0	0	0	0	0	0	0	0	0	0	0	0	0	0	0	0	0	0	0	0	0	0	0	0	0	0	0	0	0	0	0	0	0	0	0	0	0	0	0	0	0	0	0	0	0	0	0	0	0	0	0	0	0	0	0	0	0	0	0	0	0	0	0	0	0	0	0	0	0	0	0	0	0	0	0	0	0	0	0	0	0	0	0	0	0	0	0	0	0	0	0	0	0	0	0	0	0	0	0	0	0	0	0	0	0	0	0	0	0	0	0	0	0	0	0	0	0	0	0	0	0	0	0	0	0	0	0	0	0	0	0	0	0	0	0	0	0	0	0	0	0	0	0	0	0	0	0	0	0	0	0	0	0	0	0	0	0	0	0	0	0	0	0	0	0	0	0	0	0	0	0	0	0	0	0	0	0	0	0	0	0	0	0	0	0	0	0	0	0	0	0	0	0	0	0	0	0	0	0	0	0	0	0	0	0	0	0	0	0	0	0	0	0	0	0	0	0	0	0	0	0	0	0	0	0	0	0	0	0	0	0	0	0	0	0	0	0	0	0	0	0	0	0	0	0	0	0	0	0	0	0	0	0	0	0	0	0	0	0	0	0	0	0	0	0	0	0	0	0	0	0	0	0	0	0	0	0	0	0	0	0	0	0	0	0	0	0	0	0	0	0	0	0	0	0	0	0	0	0	0	0	0	0	0	0	0	0	0	0	0	0	0	0	0	0	0	0	0	0	0	0	0	0	0	0	0	0	0	0	0	0	0	0	0	0	0	0	0	0	0	0	0	0	0	0	0	0	0	0	0	0	0	0	0	0	0	0	0	0	0	0	0	0	0	0	0	0	0	0	0	0	0	0	0	0	0	0	0	0	0	0	0	0	0	0	0	0	0	0	0	0	0	0	0	0	0	0	0	0	0	0	0	0	0	0	0	0	0	0	0	0	0	0	0	0	0	0	0	0	0	0	0	0	0	0	0	0	0	0	0	0	0	0	0	0	0	0	0	0	0	0	0	0	0	0	0	0	0	0	0	0	0	0	0	0	0	0	0	0	0	0	0	0	0	0	0	0	0	0	0	0	0	0	0	0	0	0	0	0	0	0	0	0	0	0	0	0	0	0	0	0	0	0	0	0	0	0	0	0	0	0	0	0	0	0	0	0	0	0	0	0	0	0	0	0	0	0	0	0	0	0	0	0	0	0	0	0	0	0	0	0	0	0	0	0	0	0	0	0	0	0	0	0	0	0	0	0	0	0	0	0	0	0	0	0	0	0	0	0	0	0	0	0	0	0	0	0	0	0	0	0	0	0	0	0	0	0	0	0	0	0	0	0	0	0	0	0	0	0	0	0	0	0	0	0	0	0	0	0	0	0	0	0	0	0	0	0	0	0	0	0	4	-5.15	1.37	-3.12	-0.58	-0.580000000000001	4	-5.15	-4.92	-0.58	-1.36	3.21	-0.57	-0.580000000000002	4	-3.5	-3.69	-5.08	-5.15	-0.58	-1.82	-1.76	1.46	-0.58	-0.58	-2.87	-5.15	-0.73	0.829999999999998	3.8	-5.15	-0.149999999999999	-1.57	3.91	-2.77	-0.660000000000004	-0.420000000000002	2.78	-3.29	-5.11	-0.85	-4.97	-2.65	-3.71	-4.87	-0.72	-0.58	-1.43	-1.28	2.14	-0.65	0.810000000000001	1.82	-0.57	-0.569999999999999	-1.52	-1.65	5.64	-1.15	-0.910000000000004	-4.28	-2.82	-0.569999999999999	0.61	4.53	-0.88	1.82	-1.64	0.960000000000001	2.77	-1.96	-2.4	-2.37	4	-1.29	0.960000000000001	-5.67	-1.75000000000001	1.15	2.43	-3.43	-4.16	0.220000000000001	-1.61	-4.73	6.32	-4.96	3.08	-0.58	0.37	3.15	-0.889999999999997	1.44	1.77635683940025e-15	-1.27	-1.15	-6.11	-0.66	-3.91	3.18	0.31	-2.98	-0.36	2.51	3.81	-3.51	-0.350000000000001	1.13	1.39	0.13	-4.24	-1.14	-4.74	0.389999999999999	-1.43	2.95	1.4	-5.28	-1.68	-1.21	3.37	-0.939999999999999	0.47	2.08	-1.83	-0.579999999999998	-0.0899999999999999	-1.31	-7.48	6.1	2.77999999999999	6.24	-1.86	0.870000000000001	-7.48	0.199999999999999	2.27	2.74	2.2	-2.89	2.96	-5.15	-0.179999999999998	-0.0500000000000016	-5.16	-0.529999999999998	-0.81	1.67	-1.09	-0.959999999999999	-2.78	1.99	3.57	-3.78	-1.46	0.59	-0.43	-4.67	0.68	3.04	0.25	-0.33	-3.79	-2.43	-0.15	-4.91	-3.72	-2.33	-0.260000000000002	1.22	-1.71	-2.8	-4.59	-4.48	-4.03	1.12	0.7	0	2.22	-4.5	3.81	0.61	2.3	3.3	2.16	-3.73	3.3	-4.57	-3.15	-0.649999999999995	-4.94	-2.41	-1.9	-5.15	-0.170000000000001	0.489999999999999	-0.211666666666668	-2.495	0.51	-0.263999999999999	0.227142857142857	-0.578571428571429	-0.576666666666666	-1.88	-2.602	-0.334285714285715	-1.30714285714286	1.06375	-1.43125	-1.16857142857143	-0.676666666666668	-1.99571428571429	-2.32	-3.8	-3.18142857142857	-0.578571428571429	-0.786666666666667	-0.963749999999999	0.11142857142857	-0.113333333333333	-0.58	-0.998571428571427	-2.04333333333333	-0.738571428571428	0.0712499999999991	1.55375	-3.82166666666667	0.148888888888891	-0.855882352941176	-0.677692307692308	-1.41555555555555	0.177499999999998	-1.21928571428571	0.229999999999999	-1.15444444444444	-2.1575	-0.5	-0.997777777777777	0.698571428571427	-3.03230769230769	-0.00583333333333336	-1.56	-0.448333333333331	-0.110833333333334	-0.385	0.0024999999999995	0.19	0.0150000000000006	-0.72125	-0.418749999999999	0.305999999999999	0.0566666666666666	-1.08111111111111	-1.15466666666667	0.224999999999998	0.731111111111108	-1.10142857142857	-0.226153846153846	-1.19857142857143	-0.84375	1.08454545454546	-1.104	0.318	-2.083	2.6625	1.09909090909091	-0.537142857142854	-0.726666666666667	-2.04	-0.411250000000001	0.134	1.98277777777778	-0.126249999999999	-1.48166666666667	1.42375	-0.485714285714284	-0.638333333333334	0.459000000000003	-0.38875	-3.35125	0.584666666666664	2.35166666666667	-1.19857142857143	1.278	-0.571666666666665	-1.01272727272727	0.422142857142855	-0.409999999999997	0.645000000000001	-0.677500000000002	-0.872499999999999	-2.20294117647059	-1.216	0.6625	-0.987499999999997	-0.983750000000001	-0.897777777777778	-1.60666666666667	-0.274374999999999	-2.10818181818182	1.62	0.216666666666669	-0.744166666666667	-0.689230769230768	0.043000000000001	-0.624705882352941	-1.33818181818182	0.302999999999999	-0.62125	-0.010625000000001	-0.0380000000000003	0.494285714285713	-1.05571428571429	-1.305	-1.594375	-2.43692307692308	0.360000000000001	-1.114	-0.571428571428571	-1.67636363636364	-1.15181818181818	-3.17176470588235	0.0600000000000023	-1.08	-0.0890909090909062	0.983333333333334	3.85941176470588	1.23272727272727	-2.17444444444444	-1.63454545454546	-1.15416666666667	1.52272727272727	-1.113	0.238	0.908999999999999	-0.318181818181818	-0.195714285714287	-1.35714285714286	-0.315555555555555	-0.741111111111111	-0.687272727272727	0.0650000000000013	-1.366	0.363333333333333	-1.04	-0.00374999999999659	-1.375	-1.25375	1.18181818181818	-2.01888888888889	-0.341111111111111	0.349999999999998	-0.493749999999999	-1.327	-0.144	0.328000000000001	-2.502	-1.15166666666667	-2.22666666666667	-1.49066666666667	-0.778500000000001	-1.07	-1.41846153846154	-1.3875	0.125555555555557	0.00818181818181785	-1.37888888888889	-0.0166666666666675	-2.06	-2.23	-1.31090909090909	1.237	0.863333333333333	-0.312222222222221	1.24769230769231	-0.909999999999998	-2.3875	-0.232666666666667	0.893333333333333	-0.735555555555555	0.778823529411763	-1.27	-1.254	-1.38	-1.778	-0.0478947368421068	-1.226	-0.833636363636364	-1.35277777777778	-0.490000000000002	-0.406874999999999	-0.347619047619047	4	-0.44	-0.58	1.4	-3.16	4	3.99	0.609999999999999	-3.82	-2	3.61	2.98	-0.76	4	-0.58	-2.66	-4.82	-4.8	1.04	4	-1.15	-2.13	-5.15	-0.58	-5.15	1.42	-3	2.58	2.81	4	2.83	-1.02	-1.7	-0.379999999999999	4	-1.27	2	0.0300000000000002	-1.57	-1.49	0.429999999999999	-0.630000000000004	0.130000000000001	-0.670000000000002	-3.55	-1.59	-3.84	-1.25	-2.29	-5.15	0.73	0.73	-4.13	-0.680000000000001	-0.00999999999999979	0.619999999999999	0.65	1.36000000000001	-0.0100000000000016	-2.99	-4.96	-3.71	-1.77635683940025e-15	1.28	2.46	-1.99	0.83	-0.709999999999998	5.1	3.93	-0.350000000000001	-1.88	1.15	-3	1.22	1.74	-4.91	0.0699999999999985	5.29	1.82	1.12	6.22	1.48	6.33	-7.48	6.32	3.81	-0.489999999999997	2.73	0.56	1.08	2.32	0.64	-2.41	4.15	-1.16	0.0400000000000027	-0.19	0.550000000000001	-7.44	3.17	-2.16	-0.509999999999998	-1.02	3.23	-0.800000000000001	0.0900000000000003	0.87	-0.49	-0.91	-0.800000000000002	-3.01	-3.8	0.13	-0.62	2.74	-3.99	-3.3	-0.65	-0.18	3.41	-0.39	1.42	3.38	0.189999999999998	-0.32	-2.33	0.600000000000001	-7.48	5.82	3.68	-0.57	-3.79	-2.48	1.49	2.78	1.31	-3.35	3.92	-0.56	-5.05	1.07	-2.21	-2.09	-0.89	-2.57	-2.61	0.1	-1.09	-5.15	-2.01	2.46	3.4	-0.640000000000001	-5.15	0.659999999999999	0.77	-4.4	-0.210000000000001	3.72	-0.710000000000001	-3.29	0.130000000000001	-2.51	0.76	-2.16	-3.73	1.08	-0.58	1.22	-0.79	1.46	1.71	1.3	3.97	2.48	1.87	-0.93	2.27	-0.62	3.81	0.86	2.3	0.44	0.72	-3.14	1.42	2.36	-1.41	-5.15	-2.41	0.0599999999999996	-1.68	3.99	-1.14	0.92	0.316666666666666	-1.89	-1.055	0.303999999999999	0.894285714285713	1.77	0.946666666666667	-0.381666666666668	-1.904	0.620000000000001	2.38285714285714	0.282500000000001	-2.83625	-0.799999999999999	-0.724444444444444	-0.869999999999999	-2.948	-3.62	-0.494285714285715	0.98	-1.82166666666667	-1.5725	-2.96285714285714	-0.209999999999999	-2.678	-0.0571428571428569	-2.11833333333333	-1.40285714285714	-0.652499999999998	0.678750000000001	0.634999999999998	0.00111111111111128	-0.521764705882354	-0.563076923076924	-0.113333333333333	-0.482500000000002	-1.09071428571428	-0.63125	1.08333333333333	0.110833333333332	-0.264999999999999	-0.342222222222222	-0.450714285714284	-1.22384615384615	-0.634166666666665	-1.32	-1.3725	-0.226666666666667	-0.328999999999999	-2.56	-0.37	0.166250000000002	-1.96125	1.26	1.18	0.101111111111111	0.326666666666666	-1.05066666666666	2.89416666666667	-3.73333333333333	-1.92571428571428	-0.286153846153846	-0.572857142857142	-0.805	1.92181818181818	0.0859999999999985	-0.200999999999999	-2.494	2.24416666666667	0.829999999999998	0.387857142857143	0.0226666666666659	0.65	0.0837500000000002	-1.831	-0.689444444444444	-1.4225	-1.34388888888889	1.58875	-0.525714285714287	1.86	1.558	0.681249999999999	-2.69375	-0.0973333333333315	2.35166666666667	1.30571428571429	-1.734	-0.0216666666666665	-0.360909090909086	-0.548571428571426	0.379000000000001	0.746	0.180000000000003	1.38375	-1.39	-0.972666666666669	1.715	-0.998749999999998	-2.48375	0.784444444444443	-0.254999999999999	1.345625	-1.76090909090909	0.158333333333333	0.144166666666667	-1.15	-1.21846153846154	0.178	-0.948235294117648	-0.187272727272727	-1.603	-0.95875	0.185625000000002	-0.65	0.411428571428572	-1.63428571428571	-1.15875	-1.0875	0.670000000000002	0.235999999999999	-1.022	-0.17	-1.01454545454546	1.78818181818182	-3.27882352941177	-1.41066666666667	0.288	-0.173636363636366	2.19222222222222	1.56411764705882	3.03818181818182	-1.17	0.494545454545456	-0.445833333333336	-0.643636363636364	-0.687000000000001	-0.898	0.930999999999997	0.123636363636365	-2.73857142857143	-0.668571428571429	-0.396666666666667	-0.575555555555555	-1.12272727272727	-1.50142857142857	-1.652	-0.997777777777778	-1.12428571428571	-2.4475	-1.07125	-0.960000000000001	1.25181818181818	0.35	-1.25111111111111	-0.868461538461538	0.3325	-0.782999999999999	0.247	0.287000000000001	-2.23	-2.11	1.155	-1.828	-0.9015	-0.946000000000002	-1.91230769230769	-0.0587499999999999	-1.04222222222222	0.149090909090908	-1.39722222222222	-0.10888888888889	-0.00636363636363413	-0.0209090909090932	1.31909090909091	1.581	0.86	-0.331111111111111	0.973846153846154	-1.49285714285714	-2.3875	0.439333333333334	0.925000000000001	0.357777777777777	0.237058823529413	-2.31	-0.175000000000001	1.05125	-1.786	0.119473684210526	-0.887	-0.210909090909094	-1.36833333333333	0.374545454545455	0.00187500000000185	-0.458571428571428	4	-4.76	-0.58	-1	-1.48	-0.580000000000001	4	-5.01	-4.92	-0.58	-1.36	2.98	-0.57	3.5	4	-3.5	-4.82	-4.8	-2.51	-0.58	-1.15	-2.13	-5.15	-0.58	-5.15	-2.86	-3	2.58	2.81	4	-5.15	-0.149999999999999	-1.7	3.91	-0.44	-1.27	-0.420000000000002	0.58	-3.29	-5.11	-0.85	-4.97	0.130000000000001	-3.71	-4.87	-0.72	-3.84	-1.25	-1.28	-5.15	0.73	0.810000000000001	-4.13	-0.57	-0.569999999999999	-1.52	-1.65	5.64	-1.15	-2.99	-4.39	-3.71	-0.569999999999999	0.61	2.92	-0.88	0.83	-1.19	5.1	2.77	-1.96	-2.4	-2.37	2.61	1.22	1.74	-5.67	0.0699999999999985	1.15	1.82	-3.43	-0.119999999999997	0.869999999999999	4.98	-4.73	6.32	-4.96	-0.489999999999997	0	0.37	1.08	0.450000000000003	1.44	1.77635683940025e-15	-1.27	-1.15	-5.13	-0.66	0.550000000000001	-0.13	0.31	-2.98	-0.36	2.45	3.23	-0.800000000000001	0.0900000000000003	0.87	0.71	-0.91	-4.24	-3.01	-4.74	0.389999999999999	-0.62	2.74	-0.580000000000001	-3.42	-0.65	-1.21	3.41	-0.939999999999999	0.47	3.38	-1.83	-0.579999999999998	-2.33	-1.31	-7.48	6.1	3.68	4.48	-1.86	0.870000000000001	-0.819999999999999	2.78	2.27	-3.35	3.92	-2.89	-5.05	-3.58	-2.14	-0.620000000000001	-2.82	-2.57	-0.930000000000001	0.1	-1.09	-5.15	-2.78	2.46	3.53	-3.78	-5.15	0.659999999999999	-0.43	-4.67	0.62	3.04	0.25	-3.29	-3.79	-2.51	-0.15	-2.16	-3.73	-2.33	-0.58	1.22	-1.38	-2.73	-3.24	-3.4	-4.03	1.19	1.87	0	2.22	-0.62	3.81	0.61	2.3	3.3	0.72	-3.14	3.3	-4.57	-2.47	-5.15	-2.61	-2.41	-1.68	-1.03	-0.170000000000001	0.489999999999999	0.0525000000000002	-2.1925	-0.272499999999999	0.0199999999999996	0.560714285714285	0.595714285714285	0.185	-1.13083333333333	-2.253	0.142857142857142	0.537857142857143	0.673125000000001	-2.13375	-0.984285714285715	-0.700555555555555	-1.43285714285714	-2.634	-3.71	-1.83785714285714	0.200714285714286	-1.30416666666667	-1.268125	-1.42571428571429	-0.161666666666667	-1.629	-0.527857142857144	-2.08083333333333	-1.07071428571429	-0.290625	1.11625	-1.59333333333333	0.0749999999999993	-0.688823529411764	-0.620384615384616	-0.764444444444445	-0.1525	-1.155	-0.200624999999999	-0.0355555555555558	-1.02333333333333	-0.3825	-0.669999999999998	0.123928571428571	-2.12807692307692	-0.319999999999999	-1.44	-0.910416666666666	-0.168749999999999	-0.356999999999998	-1.27875	-0.0899999999999999	0.0906250000000011	-1.34125	0.420625	0.743	0.0788888888888888	-0.377222222222223	-1.10266666666666	1.55958333333333	-1.50111111111111	-1.51357142857143	-0.256153846153847	-0.885714285714286	-0.824375	1.50318181818182	-0.508999999999999	0.0585000000000004	-2.2885	2.45333333333334	0.964545454545455	-0.0746428571428552	-0.352	-0.694999999999999	-0.16375	-0.8485	0.646666666666665	-0.774374999999999	-1.41277777777778	1.50625	-0.505714285714285	0.610833333333334	1.0085	0.146250000000002	-3.0225	0.243666666666662	2.35166666666667	0.0535714285714288	-0.228000000000002	-0.296666666666667	-0.686818181818182	-0.0632142857142846	-0.0154999999999959	0.695499999999999	-0.248750000000001	0.255625	-1.79647058823529	-1.09433333333333	1.18875	-0.993124999999999	-1.73375	-0.0566666666666684	-0.930833333333332	0.535625	-1.93454545454545	0.889166666666668	0.180416666666666	-0.947083333333333	-0.953846153846154	0.1105	-0.786470588235294	-0.762727272727274	-0.649999999999999	-0.789999999999999	0.0875000000000004	-0.343999999999999	0.452857142857143	-1.345	-1.231875	-1.3409375	-0.883461538461539	0.298	-1.068	-0.370714285714286	-1.34545454545454	0.318181818181817	-3.22529411764706	-0.675333333333331	-0.396000000000001	-0.131363636363638	1.58777777777778	2.71176470588235	2.13545454545455	-1.67222222222222	-0.57	-0.800000000000001	0.439545454545456	-0.900000000000002	-0.33	0.919999999999998	-0.0972727272727276	-1.46714285714286	-1.01285714285714	-0.35611111111111	-0.658333333333333	-0.905000000000001	-0.718214285714286	-1.509	-0.317222222222222	-1.08214285714286	-1.225625	-1.223125	-1.106875	1.21681818181818	-0.834444444444444	-0.796111111111111	-0.259230769230768	-0.0806249999999995	-1.055	0.051499999999999	0.307499999999999	-2.366	-1.63083333333333	-0.535833333333334	-1.65933333333333	-0.84	-1.008	-1.66538461538461	-0.723125	-0.458333333333332	0.0786363636363632	-1.38805555555556	-0.0627777777777787	-1.03318181818182	-1.12545454545455	0.00409090909090892	1.409	0.861666666666667	-0.321666666666665	1.11076923076923	-1.20142857142857	-2.3875	0.103333333333333	0.909166666666668	-0.188888888888888	0.507941176470588	-1.79	-0.714500000000001	-0.164375	-1.782	0.0357894736842113	-1.0565	-0.522272727272728	-1.36055555555556	-0.0577272727272735	-0.202499999999999	-0.403095238095238
chrIV_167436_GC_G_-	YDL164C_5UTR_0_2	FALSE	-0.0313634702363317	TSS	FALSE	TRUE	TRUE	FALSE	TRUE	FALSE	TRUE	TRUE	-0.976980587380073	1	14	1	-1	0	0	0	-1	0	0	0.43046357615894	0.991370660244832	5.23354783637093	NA	NA	19	1516	629	229	182	6.97	0	0.046	0.046	0	0	0	0	0	0	0	0	0	0	0	0	0	0	0	0	0	0	0	0	0	0	0	0	0	0	0	0	0	0	0	0	0	0	0	0	0	0	0	0	0	0	0	0	0	0	0	0	0	0	0	0	0	0	0	0	0	0	0	0	0	0	0	0	0	0	0	0	0	0	0	0	0	0	0	0	0	0	0	0	0	0	0	0	0	0	0	0	0	0	0	0	0	0	0	0	0	0	0	0	0	0	0	0	0	0	0	0	0	0	0	0	0	0	0	0	0	0	0	0	0	0	0	0	0	0	0	0	0	0	0	0	0	0	0	0	0	0	0	0	0	0	0	0	0	0	0	0	0	0	0	0	0	0	0	0	0	0	0	0	0	0	0	0	0	0	0	0	0	0	0	0	0	0	0	0	0	0	0	0	0	0	0	0	0	0	0	0	0	0	0	0	0	0	0	0	0	0	0	0	0	0	0	0	0	0	0	0	0	0	0	0	0	0	0	0	0	0	0	0	0	0	0	0	0	0	0	0	0	0	0	0	0	0	0	0	0	0	0	0	0	0	0	0	0	0	0	0	0	0	0	0	0	0	0	0	0	0	0	0	0	0	0	0	0	0	0	0	0	0	0	0	0	0	0	0	0	0	0	0	0	0	0	0	0	0	0	0	0	0	0	0	0	0	0	0	0	0	0	0	0	0	0	0	0	0	0	0	0	0	0	0	0	0	0	0	0	0	0	0	0	0	0	0	0	0	0	0	0	0	0	0	0	0	0	0	0	0	0	0	0	0	0	0	0	0	0	0	0	0	0	0	0	0	0	0	0	0	0	0	0	0	0	0	0	0	0	0	0	0	0	0	0	0	0	0	0	0	0	0	0	0	0	0	0	0	0	0	0	0	0	0	0	0	0	0	0	0	0	0	0	0	0	0	0	0	0	0	0	0	0	0	0	0	0	0	0	0	0	0	0	0	0	0	0	0	0	0	0	0	0	0	0	0	0	0	0	0	0	0	0	0	0	0	0	0	0	0	0	0	0	0	0	0	0	0	0	0	0	0	0	0	0	0	0	0	0	0	0	0	0	0	0	0	0	0	0	0	0	0	0	0	0	0	0	0	0	0	0	0	0	0	0	0	0	0	0	0	0	0	0	0	0	0	0	0	0	0	0	0	0	0	0	0	0	0	0	0	0	0	0	0	0	0	0	0	0	0	0	0	0	0	0	0	0	0	0	0	0	0	0	0	0	0	0	0	0	0	0	0	0	0	0	0	0	0	0	0	0	0	0	0	0	0	0	0	0	0	0	0	0	0	0	0	0	0	0	0	0	0	0	0	0	0	0	0	0	0	0	0	0	0	0	0	0	0	0	0	0	0	0	0	0	0	0	0	0	0	0	0	0	0	0	0	0	0	0	0	0	0	0	0	0	0	0	0	0	0	0	0	0	0	0	0	0	0	0	0	0	0	0	0	0	0	0	0	0	0	0	0	0	0	0	0	0	0	0	0	0	0	0	0	0	0	0	0	0	0	0	0	0	0	0	0	0	0	0	0	0	0	0	0	0	0	0	0	0	0	0	0	0	0	0	0	0	0	0	0	0	0	0	0	0	0	0	0	0	0	0	0	0	0	0	0	0	0	0	0	0	0	0	0	0	0	0	0	0	0	0	0	0	0	0	0	0	0	0	0	0	0	0	0	0	0	0	0	0	0	0	0	0	0	0	0	0	0	0	0	0	0	0	0	0	0	0	0	0	0	0	0	0	0	0	0	0	0	0	0	0	0	0	0	0	0	0	0	0	0	0	0	0	0	0	0	0	0	0	0	0	0	0	0	0	0	0	0	0	0	0	0	0	0	0	0	0	0	0	0	0	0	0	0	0	0	0	0	0	0	0	0	0	0	0	0	0	0	0	0	0	0	0	0	0	0	0	0	0	0	0	0	0	0	0	0	0	0	0	0	0	0	0	0	0	0	0	0	0	0	0	0	0	0	0	0	0	0	0	0	0	0	0	0	0	0	0	0	0	0	0	0	0	0	0	0	0	0	0	0	0	0	0	0	0	0	0	0	0	0	0	0	0	0	0	0	0	0	0	0	0	0	0	0	0	0	0	0	0	0	0	0	0	0	0	0	0	0	0	0	0	0	0	0	0	0	0	0	0	0	0	0	0	0	0	0	0	0	0	0	0	0	0	0	0	0	0	0	0	0	0	0	0	0	0	0	0	0	0	0	0	0	0	0	0	0	0	0	0	0	0	0	0	0	0	0	0	0	0	0	0	0	0	0	0	0	0	0	0	0	0	0	0	0	0	0	0	0	0	0	0	0	0	0	0	0	0	0	0	0	0	0	0	0	0	0	0	0	0	0	0	0	0	0	0	0	0	0	0	0	0	0	0	0	0	0	0	0	0	0	0	0	0	0	0	0	0	0	0	0	0	0	0	0	0	0	0	0	0	0	0	0	0	0	0	0	0	0	0	0	0	0	0	0	0	0	0	0	0	0	0	0	0	0	0	0	0	0	0	0	0	0	0	0	0	0	0	0	0	0	0	0	0	0	0	0	0	0	0	0	0	0	0	0	0	0	0	0	0	0	0	0	0	0	0	0	0	0	0	0	0	0	0	0	0	0	0	0	0	0	0	0	0	0	0	0	0	0	0	0	0	0	0	0	0	0	0	0	0	0	0	0	0	0	0	0	0	0	0	0	0	0	0	0	0	0	0	0	0	0	0	0	0	0	0	0	0	0	0	0	0	0	0	0	0	0	0	0	0	0	0	0	0	0	0	0	0	0	0	0	0	0	0	0	0	0	0	0	0	0	0	0	0	0	0	0	0	0	0	0	0	0	0	0	0	0	0	0	0	0	0	0	0	0	0	0	0	0	0	0	0	0	0	0	0	0	0	0	0	0	0	0	0	0	0	0	0	0	0	0	0	0	0	0	0	0	0	0	0	0	0	0	0	0	0	0	0	0	0	0	0	0	0	0	0	0	0	0	0	0	0	0	0	0	0	0	0	0	0	0	0	0	0	0	0	0	0	0	0	0	0	0	0	0	0	0	0	0	0	0	0	0	0	0	0	0	0	0	0	0	0	0	0	0	0	0	0	0	0	0	0	0	0	0	0	0	0	0	0	0	0	0	0	0	0	0	0	0	0	0	0	0	0	0	0	0	0	0	0	0	0	0	0	0	0	0	0	0	0	0	0	0	0	0	0	0	0	0	0	0	0	0	0	0	0	0	0	0	0	0	0	0	0	0	0	0	0	0	0	0	0	0	0	0	0	0	0	0	0	0	0	0	0	0	0	0	0	0	0	0	0	0	0	0	0	0	0	0	0	0	0	0	0	0	0	0	0	0	0	0	0	0	0	0	0	0	0	0	0	0	0	0	0	0	0	0	0	0	0	0	0	0	0	0	0	0	0	0	0	0	0	0	0	0	0	0	0	0	0	0	0	0	0	0	0	0	0	0	0	0	0	0	0	0	0	0	0	0	0	0	0	0	0	0	0	0	0	0	0	0	0	0	0	0	0	0	0	0	0	0	0	0	0	0	0	0	0	0	0	0	0	0	0	0	0	0	0	0	0	0	0	0	0	0	0	0	0	0	0	0	0	0	0	0	0	0	0	0	0	0	0	0	0	0	0	0	0	0	0	0	0	0	0	0	0	0	0	0	0	0	0	0	0	0	0	0	0	0	0	0	0	0	0	0	0	0	0	0	0	0	0	0	0	0	0	0	0	0	0	0	0	0	0	0	0	0	0	0	0	0	0	0	0	0	0	0	0	0	0	0	0	0	0	0	0	0	0	0	0	0	0	0	0	0	0	0	0	0	0	0	0	0	0	0	0	0	0	0	0	0	0	0	0	0	0	0	0	0	0	0	0	0	0	0	0	0	0	0	0	0	0	0	0	0	0	0	0	0	0	0	0	0	0	0	0	0	0	0	0	0	0	0	0	0	0	0	0	0	0	0	0	0	0	0	0	0	0	0	0	0	0	0	0	0	0	0	-0.359999999999999	0.23	-2.63	-1.22	-1.71	-0.44	0	3.37	-2.49	-4.58	0.589999999999999	-8.88178419700125e-16	1.68	0	-4.66	2.96	-6.17	-5.58	-0.74	2.46	-7.31	-7.17	-2.36	0	-0.58	4.81	0.81	-1.33	-0.81	1.98	1.83	-0.14	2.26	0	2.55	1.7	1.32	1.78	0.959999999999999	-3.21	-2.71	1.38999999999999	-2.13	-0.930000000000001	-0.7	-1.56	-3.2	0.23	0	-0.24	-3.15	0.77	-1.86	0.849999999999999	0	-3.98	1.29	-4.77	-5.3	-3.24	0	0.65	-0.579999999999998	-1.5	1.75	-1.16	-2.19	-2.45	6.92	0.0400000000000009	6.32	-5.27	1.48	2.78	-1.71	7.54	-0.759999999999998	-7.56	0	-1.42	0	-5.6	4.22	1.28	-7.8	-3.38	-0.57	-0.580000000000002	-4.29	4.19	3.35	-2.98	1.94	-0.45	-3.12	-0.689999999999998	-5.45	-2.88	-7.71	2.25	0.290000000000001	-4.67	5.6	-0.34	-0.58	-5.34	3.42	-2.05	-0.53	-3.16	-0.98	0	4.33	0.529999999999999	0.07	-1.4	0.15	1.09	-2.27	2.51	6.02	0.739999999999999	0.59	-1.32	-0.559999999999999	-3.9	1.21	0.0499999999999972	3.96	-4.02	0.83	4.78	-12.76	0.32	1.56	2.19	-7.48	1.85	-0.23	0.19	-3.95	-4.58	0.19	-3.09	-1.91	-0.22	-0.11	-2.95	-5.72	-3.24	-1.25	-0.870000000000001	0.779999999999999	3.24	-6.78	-0.720000000000001	0.710000000000002	-1.25	-0.089999999999999	1.56	-0.599999999999999	-2.6	1.33	-3.35	-0.85	-2.59	-3.37	-4.82	-1.19	-0.919999999999999	3.21	1.33	-1.72	-1.81	-3.52	0.799999999999999	1.56	-0.309999999999999	-1.07	-2.29	1.88	-2.43	1.01	-0.0700000000000021	-0.16	-1.87	1.28	0.109999999999999	0.17	-1.28	-2.28	-2.89	2.77	-0.0600000000000005	0.33	-3.03	0.278809523809525	-1.06761904761905	-0.427857142857144	-0.234333333333333	-0.649464285714286	-0.131607142857142	1.1	1.54357142857143	-0.885666666666666	-0.134464285714285	0.730178571428572	-0.0893055555555549	-1.94611111111111	-1.09321428571429	0.371	0.680000000000001	-1.04766666666667	-1.60821428571429	0.8925	-0.33357142857143	-0.868809523809524	-0.905833333333332	-1.26607142857143	0.417619047619048	-3.05266666666667	1.33928571428571	-0.597857142857143	-1.22642857142857	-0.879166666666666	0.575972222222223	1.42928571428572	0.356444444444444	-0.676111111111112	0.0306593406593407	0.357333333333333	0.338076923076922	-0.615666666666666	-1.195	-0.092666666666668	-0.0998717948717953	-0.293272727272727	-0.216929824561401	-0.076476190476189	-1.09010989010989	-0.704294871794872	-0.981410256410257	-0.119807692307692	-0.287371794871795	-0.222090909090909	-1.36513888888889	-0.0631944444444441	-0.205138888888889	-1.03388888888889	0.0405555555555548	-0.337333333333333	-0.941111111111111	-0.149888888888889	-1.34191666666666	0.458717948717954	-2.676	-1.98571428571429	-0.172912087912088	-0.303035714285715	-0.910694444444445	1.13219696969697	-0.65818181818182	-0.289	-1.62027272727273	2.51032051282051	-0.7775	0.658714285714289	0.0545833333333334	0.4525	0.258472222222222	-0.626818181818182	1.1121052631579	-0.933333333333334	-0.484707602339181	0.960000000000001	1.42285714285714	0.626190476190477	0.367090909090905	0.200416666666666	-1.54430555555555	-1.4395	0.792619047619048	0.24017857142857	-0.717909090909092	-0.518333333333333	-0.766742424242427	-0.162285714285714	-0.449909090909095	-0.548545454545454	0.138611111111111	0.414722222222222	-1.43745098039216	-0.792250000000003	-0.720833333333331	-0.731944444444444	-1.64361111111111	-0.856111111111112	-0.923333333333332	0.112830882352945	-0.330984848484849	0.00380952380952415	1.45038461538461	-0.201217948717949	-0.621923076923077	0.148545454545455	-0.564705882352942	-0.0376515151515147	-0.878454545454546	-0.372083333333334	0.0315808823529409	-0.0731818181818182	0.528571428571428	-0.616071428571428	-0.979305555555555	-0.467867647058823	0.53813186813187	0.395181818181818	-0.781363636363636	0.633571428571429	-0.127803030303031	-1.11022727272727	-1.87686274509804	-0.189666666666668	-1.19479166666667	-1.145	0.649999999999999	2.16565359477124	1.96962121212121	-0.620000000000001	-0.193560606060604	0.406410256410258	0.0388636363636365	0.194272727272729	0.375636363636364	0.588272727272727	0.203863636363637	-1.66285714285714	-0.686964285714286	-0.0975555555555552	0.00122222222222224	-0.59840909090909	-0.161809523809525	-0.872	0.410111111111111	-0.0407142857142846	-1.21930555555556	-0.294861111111111	-0.232361111111111	0.722348484848483	0.531999999999999	-1.25911111111111	-0.509065934065934	0.547361111111112	-0.288181818181817	0.347909090909091	0.241999999999999	-0.284666666666666	-2.10047619047619	2.30142857142857	-0.942124999999999	-0.541619047619047	-0.171545454545454	-1.49763736263736	-0.284444444444444	0.180222222222222	0.106818181818182	-0.716491228070176	0.299222222222223	0.238106060606061	0.235909090909091	-0.155303030303028	0.793454545454545	0.526875	0.075222222222223	0.504505494505494	-1.45964285714286	-0.95125	-0.496291666666668	0.304230769230768	-0.197777777777777	0.635522875816994	-1.12088888888889	-0.330727272727273	0.414166666666667	-0.877363636363635	0.0768157894736845	-0.140909090909092	-0.995378787878787	-0.690877192982455	0.0345454545454551	-0.0254779411764687	-0.596017316017315	-2.03	0	0	-0.1	4.57	-2.45	-4.57	-0.65	-2	-4.14	-0.690000000000001	-2.41	-1.04	0.2	-3.28	1.06	-2.89	-4.12	-3.41	-3.4	-4.43	-2.75	-0.58	-1.14	1.36	-0.0300000000000011	-0.100000000000001	2.03	1.79	-0.04	-0.299999999999999	-2.62	-1.76	-4.49	-0.83	-1.27	0	0	-2.45	2.54	-0.21	3.49000000000001	-5.06	-13.47	4.19	-2.51	-4.62	-2.23	-1.08	3.27	-3.01	1.21	0	-0.35	-0.57	-0.75	1.25	2.12	-0.48	5.72	4.39	-0.379999999999999	0	0.21	3.92	-0.0100000000000007	0.789999999999999	-1.64	2.89	1.2	5	5.77	-2.67	-0.680000000000001	-1.45	1.61000000000001	-4.66	-11.78	6.88	-5.88	-9.78	-5.48	2.31	3.04	2.15	-3.38	1.77635683940025e-15	-0.969999999999999	0.0100000000000002	-2.41	-0.48	0.329999999999999	0	-0.239999999999999	-0.55	-1.85999999999999	1.14000000000001	-0.509999999999999	-6.84	0.379999999999998	0	-3.91	3.54	3.35	-4.38	-7.35	-0.589999999999999	-0.830000000000002	-1.88	-0.0100000000000002	0	1.84	6.26	-0.24	-2.53	-0.149999999999999	0.0700000000000001	3.35	0	5.15	6.46	3.16	0.65	0.430000000000001	2.96	-11.6	1.88	0	0	-0.349999999999998	-0.43000000000001	-2.36	-16.03	-5.66	-5.53	-6.02	-0.989999999999998	-6.19	-2.16	-0.46	-3.48	-1.47	-0.0699999999999994	-2.76	2.94	2.16	-1.42	-3.73	-7.29	-2.54	0.560000000000001	-0.66	-0.829999999999998	-2.01	2.5	1.5	0.409999999999998	0.0399999999999991	-2.18	2.08	-5.45	-0.71	-3.25	-3.76	-1.06	-5.37	-1.53	0.659999999999999	-2.57	-1.72	3.21	-2.14	-4.56	-4.29	3.52	-0.309999999999999	0	-0.819999999999999	-1.78	-2.67	1.88	1.93	0	0.24	1.18	1.89	-2.15	0	1.23	0.199999999999999	-4.33	0.5	2.77	-0.0700000000000003	2.33	0.34	0.0664285714285722	-0.471904761904762	0.29857142857143	0.452	1.12839285714286	0.641964285714288	-0.75	-2.34	-0.730333333333333	0.26017857142857	-0.282857142857143	0.825138888888889	0.215	0.43	-0.906666666666666	-1.76928571428572	-0.720666666666666	-1.32410714285714	-2.26267857142857	0.603928571428572	-0.166428571428572	-0.227777777777778	0.193571428571428	-0.435	1.96666666666667	-1.63875	-0.825238095238096	0.413035714285715	0.692222222222222	0.363333333333333	-2.67785714285714	-0.312111111111111	-0.131633986928104	-0.784340659340659	-1.04877777777778	-0.587628205128205	-0.631428571428572	0.604444444444443	-0.0841111111111115	-0.629999999999999	-0.0387272727272734	-0.498859649122807	0.0487142857142864	-0.978461538461538	0.337756410256411	-0.454358974358975	-0.93198717948718	0.0712820512820507	0.131545454545455	0.194583333333332	-0.0812499999999998	0.307083333333333	0.00930555555555479	0.16375	0.832666666666666	0.908888888888889	-0.228333333333333	-0.017000000000003	1.15442307692308	1.26611111111111	0.751785714285715	0.0365934065934059	-0.225178571428572	0.248333333333333	0.274318181818181	0.279181818181818	0.342181818181819	-0.423090909090909	-0.0299358974358945	1.61015151515151	-0.583619047619045	-0.361791666666669	-1.14375	-0.491527777777778	-0.133545454545454	-0.480964912280704	0.179583333333333	-0.997543859649124	0.578472222222224	-1.88821428571429	-0.23714285714286	0.564909090909094	0.00444444444444514	-0.601111111111109	1.80016666666667	0.792619047619045	-0.208392857142858	0.374090909090906	0.241428571428572	0.449015151515152	0.292190476190475	0.925545454545457	1.45327272727273	-0.255972222222223	-0.0140277777777769	-0.593627450980392	-0.452124999999999	1.37583333333333	0.0691666666666677	0.109583333333333	1.00422222222222	0.362857142857143	0.562169117647059	-1.2044696969697	0.735714285714286	-1.21391025641026	-0.53551282051282	-0.403736263736263	-0.035181818181818	-0.253888888888889	-0.703181818181817	0.330181818181818	-0.391388888888891	0.223676470588234	-0.206545454545455	-0.0933928571428577	-0.441964285714286	-0.128611111111111	-0.999448529411764	-1.41247252747253	-0.0927272727272737	-0.188454545454545	-0.769821428571428	-1.03712121212121	1.68068181818182	-1.57823529411765	-0.569333333333333	0.854625	1.46060606060606	0.851111111111109	0.561993464052293	0.177803030303032	-0.733222222222224	-0.146818181818183	-0.989679487179487	0.858939393939394	-0.661090909090909	-0.729454545454544	0.299818181818182	-0.17030303030303	0.425535714285715	-0.0373214285714285	-0.209222222222223	-0.761999999999999	-0.490454545454545	-0.548761904761907	-0.542727272727272	-0.773888888888889	-0.854642857142856	0.324999999999999	-0.839305555555555	-0.526388888888889	0.497272727272728	-1.19655555555556	0.789555555555554	0.395219780219779	-1.05361111111111	-0.62290909090909	-0.219181818181818	0.148363636363637	-1.68833333333333	0.83547619047619	-2.76738095238095	-0.804208333333333	-0.334404761904761	-0.829545454545455	-0.235384615384616	-0.234305555555556	-0.653333333333334	-0.180530303030302	-0.702222222222222	-0.437333333333335	-1.0964393939394	-1.18416666666667	0.0872727272727278	0.523	0.406541666666667	-0.232222222222223	0.610604395604396	0.526428571428572	-0.95125	0.487416666666667	0.204807692307691	-0.0372222222222209	-0.104901960784314	-0.38188888888889	-0.255090909090908	-0.469166666666666	-1.02136363636364	0.0152631578947364	-0.904454545454545	0.478636363636364	-0.720701754385965	-0.109924242424242	-0.161727941176471	0.1845670995671	-0.359999999999999	0	0	-0.1	4.57	-2.45	-4.57	3.37	-2	-4.14	-0.690000000000001	-2.41	-1.04	0.2	-4.66	2.96	-2.89	-4.12	-0.74	-3.4	-4.43	-2.75	-2.36	0	1.36	4.81	0.81	2.03	1.79	1.52	1.83	-0.14	-1.76	0	2.55	1.7	0	0	-2.45	2.54	-0.959999999999999	3.49000000000001	-2.13	-13.47	4.19	-2.51	-3.2	-2.23	-1.08	3.27	-3.01	1.21	0	-0.35	0	-3.27	1.25	2.12	-0.48	5.72	4.39	0.65	0	0.21	3.92	-0.0100000000000007	0.789999999999999	-1.64	6.92	1.2	6.32	-1.13	-2.52	2.78	-1.45	7.54	-4.66	-7.67	0	-1.42	-9.78	-5.6	2.31	3.04	2.15	-3.38	-0.57	-0.580000000000002	0.0100000000000002	-2.41	0.98	0.329999999999999	0	-0.239999999999999	-0.78	-1.85999999999999	-5.45	-0.509999999999999	-6.84	2.25	0	-3.91	3.54	0.62	-0.58	-5.34	3.42	-1.94	-0.799999999999999	-1.16	0	1.23	4.33	-0.24	-0.27	-1.4	0.15	3.35	0	5.15	6.02	3.16	0.59	0.39	2.96	-11.05	1.21	0	0	-4.02	0.83	4.78	-12.76	-5.66	1.56	2.19	-7.48	1.85	-1.74	-0.46	-3.48	-1.47	0.19	-3.09	-1.91	-0.22	-1.38	-2.95	-5.72	-2.54	-1.25	-0.870000000000001	-0.369999999999999	3.24	2.5	1.22	0.710000000000002	-0.31	-0.429999999999999	1.56	-0.639999999999999	-0.71	1.33	-3.35	-1.06	-2.59	-1.53	0.659999999999999	-1.19	-1.72	3.21	0.529999999999998	-3.51	-3.48	3.52	0.32	1.56	-0.309999999999999	-1.07	-2.67	1.88	1.93	0	0.24	-0.16	1.12	1.28	0	0.85	-0.940000000000001	-2.28	0.5	2.77	-0.0600000000000005	1.11	0.34	0.172619047619047	-0.769761904761904	-0.0646428571428572	0.108833333333333	0.239464285714286	0.255178571428571	0.174999999999999	-0.398214285714285	-0.808000000000001	0.0628571428571423	0.223660714285714	0.367916666666666	-0.865555555555556	-0.331607142857145	-0.267833333333332	-0.544642857142858	-0.884166666666666	-1.46616071428572	-0.685089285714286	0.135178571428572	-0.517619047619046	-0.566805555555556	-0.536249999999999	-0.00869047619047514	-0.543000000000001	-0.149732142857143	-0.711547619047619	-0.406696428571429	-0.0934722222222231	0.469652777777778	-0.624285714285715	0.0221666666666671	-0.40387254901961	-0.37684065934066	-0.345722222222221	-0.124775641025643	-0.623547619047617	-0.295277777777779	-0.088388888888888	-0.364935897435897	-0.166	-0.357894736842105	-0.0138809523809513	-1.03428571428572	-0.183269230769231	-0.717884615384616	-0.525897435897434	-0.108044871794872	-0.0452727272727262	-0.585277777777778	-0.072222222222222	0.0509722222222226	-0.512291666666666	0.102152777777777	0.247666666666667	-0.0161111111111101	-0.18911111111111	-0.679458333333336	0.806570512820514	-0.704944444444447	-0.616964285714285	-0.0681593406593404	-0.264107142857142	-0.331180555555556	0.703257575757579	-0.1895	0.0265909090909098	-1.02168181818182	1.24019230769231	0.416325757575759	0.037547619047622	-0.153604166666668	-0.345625	-0.116527777777778	-0.380181818181818	0.315570175438598	-0.376874999999998	-0.741125730994153	0.769236111111113	-0.232678571428572	0.194523809523812	0.466000000000001	0.102430555555557	-1.07270833333333	0.180333333333337	0.792619047619048	0.0158928571428572	-0.171909090909093	-0.13845238095238	-0.158863636363636	0.0649523809523807	0.237818181818181	0.452363636363637	-0.0586805555555578	0.200347222222222	-1.01553921568627	-0.622187499999995	0.327500000000001	-0.331388888888888	-0.76701388888889	0.0740555555555549	-0.280238095238095	0.337499999999999	-0.767727272727274	0.369761904761905	0.118237179487178	-0.368365384615385	-0.51282967032967	0.0566818181818176	-0.409297385620915	-0.370416666666666	-0.274136363636363	-0.381736111111111	0.127628676470588	-0.139863636363636	0.217589285714286	-0.529017857142857	-0.553958333333332	-0.733658088235293	-0.43717032967033	0.151227272727272	-0.48490909090909	-0.0681249999999993	-0.582462121212121	0.285227272727273	-1.72754901960784	-0.3795	-0.170083333333331	0.157803030303032	0.750555555555554	1.36382352941176	1.07371212121212	-0.676611111111111	-0.170189393939395	-0.291634615384616	0.448901515151515	-0.233409090909088	-0.17690909090909	0.444045454545456	0.0167803030303038	-0.618660714285713	-0.362142857142858	-0.153388888888889	-0.380388888888888	-0.544431818181819	-0.355285714285717	-0.707363636363637	-0.181888888888889	-0.44767857142857	-0.447152777777779	-0.567083333333334	-0.379375	0.609810606060606	-0.332277777777778	-0.234777777777779	-0.0569230769230771	-0.253124999999999	-0.455545454545454	0.0643636363636357	0.195181818181817	-0.9865	-0.6325	-0.232976190476191	-0.873166666666666	-0.438011904761904	-0.500545454545454	-0.86651098901099	-0.259374999999999	-0.236555555555556	-0.0368560606060608	-0.709356725146199	-0.0690555555555541	-0.429166666666667	-0.474128787878788	-0.0340151515151508	0.658227272727272	0.466708333333334	-0.0785	0.557554945054944	-0.466607142857143	-0.95125	-0.00443749999999987	0.254519230769231	-0.1175	0.265310457516339	-0.75138888888889	-0.29290909090909	-0.0275000000000016	-0.949363636363636	0.0460394736842105	-0.522681818181818	-0.258371212121212	-0.705789473684211	-0.0376893939393934	-0.0936029411764689	-0.205725108225108
chrIV_172151_A_T_-	YDL160C_chrIV_172151_A_T_72_2	FALSE	-0.113652453137158	UpStream	TRUE	TRUE	FALSE	FALSE	TRUE	FALSE	TRUE	FALSE	-0.541427601568119	1	73	1	0	-1	1	0	0	0	0	0.309210526315789	1	4.51086927270258	NA	NA	356	84	23	11	221	2.76	0.992126	0.34	0.34	0	0	0	0	0	0	0	0	0	0	0	0	0	0	0	0	0	0	0	0	0	0	0	0	0	0	0	0	0	0	0	0	0	0	0	0	0	0	0	0	0	0	0	0	0	0	0	0	0	0	0	0	0	0	0	0	0	0	0	0	0	0	0	0	0	0	0	0	0	0	0	0	0	0	0	0	0	0	0	0	0	0	0	0	0	0	0	0	0	0	0	0	0	0	0	0	0	0	0	0	0	0	0	0	0	0	0	0	0	0	0	0	0	0	0	0	0	0	0	0	0	0	0	0	0	0	0	0	0	0	0	0	0	0	0	0	0	0	0	0	0	0	0	0	0	0	0	0	0	0	0	0	0	0	0	0	0	0	0	0	0	0	0	0	0	0	0	0	0	0	0	0	0	0	0	0	0	0	0	0	0	0	0	0	0	0	0	0	0	0	0	0	0	0	0	0	0	0	0	0	0	0	0	0	0	0	0	0	0	0	0	0	0	0	0	0	0	0	0	0	0	0	0	0	0	0	0	0	0	0	0	0	0	0	0	0	0	0	0	0	0	0	0	0	0	0	0	0	0	0	0	0	0	0	0	0	0	0	0	0	0	0	0	0	0	0	0	0	0	0	0	0	0	0	0	0	0	0	0	0	0	0	0	0	0	0	0	0	0	0	0	0	0	0	0	0	0	0	0	0	0	0	0	0	0	0	0	0	0	0	0	0	0	0	0	0	0	0	0	0	0	0	0	0	0	0	0	0	0	0	0	0	0	0	0	0	0	0	0	0	0	0	0	0	0	0	0	0	0	0	0	0	0	0	0	0	0	0	0	0	0	0	0	0	0	0	0	0	0	0	0	0	0	0	0	0	0	0	0	0	0	0	0	0	0	0	0	0	0	0	0	0	0	0	0	0	0	0	0	0	0	0	0	0	0	0	0	0	0	0	0	0	0	0	0	0	0	0	0	0	0	0	0	0	0	0	0	0	0	0	0	0	0	0	0	0	0	0	0	0	0	0	0	0	0	0	0	0	0	0	0	0	0	0	0	0	0	0	0	0	0	0	0	0	0	0	0	0	0	0	0	0	0	0	0	0	0	0	0	0	0	0	0	0	0	0	0	0	0	0	0	0	0	0	0	0	0	0	0	0	0	0	0	0	0	0	0	0	0	0	0	0	0	0	0	0	0	0	0	0	0	0	0	0	0	0	0	0	0	0	0	0	0	0	0	0	0	0	0	0	0	0	0	0	0	0	0	0	0	0	0	0	0	0	0	0	0	0	0	0	0	0	0	0	0	0	0	0	0	0	0	0	0	0	0	0	0	0	0	0	0	0	0	0	0	0	0	0	0	0	0	0	0	0	0	0	0	0	0	0	0	0	0	0	0	0	0	-8.72	0	0	0	0	0	0	0	0	0	0	0	0	0	0	0	0	0	0	0	0	0	0	0	0	0	0	0	0	0	0	0	0	0	0	0	0	0	0	0	0	0	0	0	0	0	0	0	0	0	0	0	0	0	0	0	0	0	0	0	0	0	0	0	0	0	0	0	0	0	0	0	0	0	0	0	0	0	0	0	0	0	0	0	0	0	0	0	0	0	0	0	0	0	0	0	0	0	0	0	0	0	0	0	0	0	0	0	0	0	0	0	0	0	0	0	0	0	0	0	0	0	0	0	0	0	0	0	0	0	0	0	0	0	0	0	0	0	0	0	0	0	0	0	0	0	0	0	0	0	0	0	0	0	0	0	0	0	0	0	0	0	0	0	0	0	0	0	0	0	0	0	0	0	0	0	0	0	0	0	0	0	0	0	0	0	0	0	0	0	0	0	0	0	0	0	-8.72	0	0	0	0	0	0	0	0	0	0	0	0	0	0	0	0	0	0	0	0	0	0	0	0	0	0	0	0	0	0	0	0	0	0	0	0	0	0	0	0	0	0	0	0	0	0	0	0	0	0	0	0	0	0	0	0	0	0	0	0	0	0	0	0	0	0	0	0	0	0	0	0	0	0	0	0	0	0	0	0	0	0	0	0	0	0	0	0	0	0	0	0	0	0	0	0	0	0	0	0	0	0	0	0	0	0	0	0	0	0	0	0	0	0	0	0	0	0	0	0	0	0	0	0	0	0	0	0	0	0	0	0	0	0	0	0	0	0	0	0	0	0	0	0	0	0	0	0	0	0	0	0	0	0	0	0	0	0	0	0	0	0	0	0	0	0	0	0	0	0	0	0	0	0	0	0	0	0	0	0	0	0	0	0	0	0	0	0	0	0	0	0	0	0	0	-1	0	0	0	0	0	0	0	0	0	0	0	0	0	0	0	0	0	0	0	0	0	0	0	0	0	0	0	0	0	0	0	0	0	0	0	0	0	0	0	0	0	0	0	0	0	0	0	0	0	0	0	0	0	0	0	0	0	0	0	0	0	0	0	0	0	0	0	0	0	0	0	0	0	0	0	0	0	0	0	0	0	0	0	0	0	0	0	0	0	0	0	0	0	0	0	0	0	0	0	0	0	0	0	0	0	0	0	0	0	0	0	0	0	0	0	0	0	0	0	0	0	0	0	0	0	0	0	0	0	0	0	0	0	0	0	0	0	0	0	0	0	0	0	0	0	0	0	0	0	0	0	0	0	0	0	0	0	0	0	0	0	0	0	0	0	0	0	0	0	0	0	0	0	0	0	0	0	0	0	0	0	0	0	0	0	0	0	0	0	0	0	0	0	0	0	-8.72	0	0	0	0	0	0	0	0	0	0	0	0	0	0	0	0	0	0	0	0	0	0	0	0	0	0	0	0	0	0	0	0	0	0	0	0	0	0	0	0	0	0	0	0	0	0	0	0	0	0	0	0	0	0	0	0	0	0	0	0	0	0	0	0	0	0	0	0	0	0	0	0	0	0	0	0	0	0	0	0	0	0	0	0	0	0	0	0	0	0	0	0	0	0	0	0	0	0	0	0	0	0	0	0	0	0	0	0	0	0	0	0	0	0	0	0	0	0	0	0	0	0	0	0	0	0	0	0	0	0	0	0	0	0	0	0	0	0	0	0	0	0	0	0	0	0	0	0	0	0	0	0	0	0	0	0	0	0	0	0	0	0	0	0	0	0	0	0	0	0	0	0	0	0	0	0	0	0	0	0	0	0	0	0	0	0	0	0	0	0	0	0	0	0	0	-8.72	0	0	0	0	0	0	0	0	0	0	0	0	0	0	0	0	0	0	0	0	0	0	0	0	0	0	0	0	0	0	0	0	0	0	0	0	0	0	0	0	0	0	0	0	0	0	0	0	0	0	0	0	0	0	0	0	0	0	0	0	0	0	0	0	0	0	0	0	0	0	0	0	0	0	0	0	0	0	0	0	0	0	0	0	0	0	0	0	0	0	0	0	0	0	0	0	0	0	0	0	0	0	0	0	0	0	0	0	0	0	0	0	0	0	0	0	0	0	0	0	0	0	0	0	0	0	0	0	0	0	0	0	0	0	0	0	0	0	0	0	0	0	0	0	0	0	0	0	0	0	0	0	0	0	0	0	0	0	0	0	0	0	0	0	0	0	0	0	0	0	0	0	0	0	0	0	0	0	0	0	0	0	0	0	0	0	0	0	0	0	0	0	0	0	0	-1	0	0	0	0	0	0	0	0	0	0	0	0	0	0	0	0	0	0	0	0	0	0	0	0	0	0	0	0	0	0	0	0	0	0	0	0	0	0	0	0	0	0	0	0	0	0	0	0	0	0	0	0	0	0	0	0	0	0	0	0	0	0	0	0	0	0	0	0	0	0	0	0	0	0	0	0	0	0	0	0	0	0	0	0	0	0	0	0	0	0	0	0	0	0	0	0	0	0	0	0	0	0	0	0	0	0	0	0	0	0	0	0	0	0	0	0	0	0	0	0	0	0	0	0	0	0	0	0	0	0	0	0	0	0	0	0	0	0	0	0	0	0	0	0	0	0	0	0	0	0	0	0	0	0	0	0	0	0	0	0	0	0	0	0	0	0	0	0	0	0	0	0	0	0	0	0	4.17	0	4.58	2.33	1.14	2.57	-4	0	0	3.99	-0.73	1	0	4.58	1.61	1.61	-1.77635683940025e-15	1.73	0	3.99	1.84	2.63	0	-0.57	0.800000000000001	-1.26	-2.08	4.05	1.88	0.990000000000001	-0.279999999999999	-1.56	-1.44	0.22	1.39	0.0599999999999987	4.53	0.700000000000005	0.38	0.82	-1.11	0	0.509999999999998	0.670000000000002	-3.16	1.89	-0.590000000000003	-1.61	1.91	-0.73	0.82	4.57	-3.25	2.64	4.38	3.35	0.0599999999999996	1.29	0	-5.1	0.559999999999999	-0.11	0	0.92	1.79	2.06	2.45	-0.320000000000001	-1.58	2.76	0	0.129999999999999	-1.56	-1.84	1.02	-6.37	6.2	-2.56	2.95	0.61	-3.16	3.18	-4.76	0	-4.87	3.42	0.680000000000003	0	4.38	-0.119999999999999	6.79	0	-1.28	2.07	3.37	5.41	6.91	5.11	2.77	4.47	1.03	5.42	3.87	-1.35	-0.569999999999999	-1.48	-1.13	0.38	0.740000000000001	0.4	-2.58	0.85	3.82	1.22	0.62	1.72	-1.21	0.32	-0.360000000000001	1.99	2.11	0.37	1.86	-4.78	4.82	-6.63	-0.23	-0.780000000000001	2.06	6.91	-0.499999999999996	0	0.44	-0.26	-0.740000000000002	0.359999999999999	-5.66	-5.48	-1.95	3.29	-0.0300000000000011	4.37	-2.86	-0.45	0.25	0.83	1.63	-0.0800000000000003	-0.270000000000001	0	1.58	0	3.18	1.79	0	-2.4	4.32	2.59	3.18	-1.3	-0.620000000000001	2.76	-1.41	-0.220000000000001	0.58	-4.46	2.49	-1.61	2.7	3.75	0	3.16	-1.56	-1.03	3.75	-0.779999999999998	0.11	1.96	1.36	1.84	-4.39	2.44	-1.74	4.28	-2.83	1.1	3.16	3.46	0	0.119999999999999	-4.52	0.709999999999999	0	3.54	1.92	1.27	0.276666666666667	0.758333333333333	-0.82	0.622000000000001	1.84714285714286	2.33	0	-1.30333333333333	0.694000000000001	0.932857142857143	2.17	-0.0350000000000001	0.352499999999999	1.35571428571429	-0.794444444444444	-0.675714285714285	-0.518000000000001	0.387142857142857	0.0399999999999991	1.77857142857143	-0.481666666666667	-0.0412499999999998	-1.34428571428571	-0.558333333333334	1.516	-1.16142857142857	-0.238333333333335	0.568571428571428	0.495000000000001	-0.8325	0.716666666666667	-0.476666666666667	0.681764705882355	-0.409230769230769	-0.00666666666666771	-1.09666666666667	0.0749999999999993	0.610000000000001	1.78333333333333	1.29583333333333	0.417	0.298888888888889	-0.779285714285717	1.40307692307692	0.278333333333332	0.476666666666667	-1.19666666666667	0.1425	0.290000000000001	-0.921249999999999	-0.475	0.53125	-0.0975000000000001	1.375	1.752	1.33555555555556	1.05555555555556	1.10866666666666	2.39166666666667	-0.687777777777782	1.15428571428571	0.0876923076923077	0.625714285714286	0.776250000000001	-0.0999999999999996	1.534	-0.0749999999999993	0.509	-1.98083333333333	1.51818181818182	-0.067142857142855	0.248666666666669	1.03	-0.102499999999999	-1.055	-3.00444444444444	-0.0975000000000001	-0.228888888888889	-0.0912500000000005	-2.24428571428571	1.705	1.101	0.63125	1.2325	1.80466666666666	0	1.78	-1.462	0.843333333333334	1.29272727272727	-0.382857142857144	1.359	1.419	0.472500000000002	1.39	1.17823529411764	0.415333333333329	2.3925	0.456250000000001	-0.0824999999999996	2.45888888888889	2.04	1.439375	-0.24727272727273	-0.73	-1.72916666666666	-0.476666666666667	-0.22076923076923	-0.0249999999999999	-0.0264705882352931	0.39	-0.611	-0.28375	0.280625000000001	-0.55	-0.515714285714286	-0.405714285714286	0.7075	-0.0175000000000001	0.832307692307694	-0.407	0.498999999999999	-0.597142857142857	-0.166363636363636	4.10636363636363	0.160588235294121	-1.38466666666666	2.27	1.63090909090909	1.12	-2.71941176470588	0.15909090909091	0.69222222222222	1.55727272727272	-0.236666666666668	-1.09636363636363	-0.0509999999999984	-1.57	-0.147	0.11	-0.632857142857144	0.845714285714285	-0.142222222222221	-0.405555555555555	-0.245454545454546	-1.36642857142857	0.0310000000000006	-1.89555555555556	-0.567142857142857	-0.91	0.00750000000000028	0.00624999999999964	-0.113636363636363	0.656666666666666	0.723333333333334	-0.274615384615384	-0.477500000000001	0.186999999999999	-0.0590000000000002	-0.0939999999999994	-0.76	1.17	-0.623333333333333	-0.158666666666669	0.0274999999999999	-0.357000000000001	0.497692307692308	1.07	-1.46	-0.115454545454545	0	-0.506666666666666	0.580909090909092	0.629090909090909	2.09090909090909	0.04	-0.0846666666666667	-0.123333333333335	-0.0523076923076928	0.828571428571429	0	1.12266666666667	-0.0550000000000015	0.888888888888889	-0.873529411764705	-0.262222222222222	0.91	1.36375	-0.114000000000001	0.0742105263157882	-0.265000000000001	1.39272727272727	-0.0311111111111106	0.541818181818183	0.209375000000001	0.443333333333333	3.49	-0.579999999999999	3.5	-1.61	-3.13	-0.13	3.99	1.1	-1.61	-1.1	-4.19	4.58	-2.13	1.02	0.5	-1.46	1.2	0	0	8.57	4.43	2.48	0	4.58	0	1.13	-3.29	0.85	0.66	1.74	0	0.5	1.1	-0.0399999999999983	2.07	3.36	-0.209999999999999	3.91	-1.12	-1.82	-3.15	-0.869999999999999	-0.69	-4.58	-3.41	0.55	0.429999999999996	0.22	-2.01	4.09	4.53	1.25	-0.83	-2.47	-4.38	-3.42	-3.44	1.09	-0.699999999999999	-0.69	0	1.13	3.81	-0.8	0.52	-1.2	2.86	-1.3	2.4	-4.28	-3.91000000000001	-0.270000000000001	0.659999999999999	-2.09	0.0500000000000007	4	3.42	-2.32	-2.33	2.77	1.73	-2.51	-2.04	-6.91	5.24	3.42	-3.7	6.22	3.7	-2.07	2.95	-4.44	1.14	-2.1	2.22	0	0	-5.5	-1.9	-0.41	-1.03	-1.38	-6.89	0	3.24	3.15	2	1.92	1.2	-0.98	-0.59	-0.19	0.35	2.37	2.59	1.74	0.100000000000001	4.68	-1.3	-3.06	3.8	-1.77	3.59	-3.27	5.4	-3.11	-0.31	-6.25	2.76	-1.47	2.6	-0.989999999999998	0	0.26	-2.91	3.34	6.85	2.02	1.63	2.06	0.26	-0.34	-3.03	0	3.01	0	0.42	2.22	2.32	4.58	-0.449999999999998	0.41	4.37	-1.79	1.17	-0.99	1.94	2.86	3.11	-2.73	-1.37	-1.46	-0.52	0.380000000000001	1.16	0.68	0.16	-1.2	4.58	4.44	0	-0.729999999999999	-0.309999999999999	0	-2.7	-0.43	1.1	-1.8	1.36	-4.4	-4.39	-1.71	-1.88	4.57	0.699999999999999	0.27	4.57	-3.46	0	3.87	0.19	-0.43	0	-2.77	0.340000000000001	-1.43	-0.276666666666666	-0.758333333333333	0.82	-0.622	-1.84714285714286	-2.33	0	1.30333333333333	-0.694000000000001	-0.932857142857143	-2.17	0.0350000000000001	-0.352500000000001	-1.35571428571429	0.794444444444444	0.675714285714287	0.517999999999999	-0.387142857142857	-0.0399999999999991	0.900714285714285	0.481666666666667	0.0412499999999998	1.34428571428571	0.558333333333334	-1.516	1.16142857142857	0.238333333333333	-0.568571428571429	-0.494999999999999	0.8325	-0.716666666666667	0.476666666666667	-0.681764705882355	0.409230769230769	0.00666666666666593	1.09666666666667	-0.0749999999999993	-0.609999999999999	-1.78333333333333	-1.29583333333333	-0.417	-0.298888888888889	0.779285714285717	-1.40307692307692	-0.278333333333332	-0.476666666666668	1.19666666666667	-0.1425	-0.289999999999999	0.921250000000001	0.475000000000001	-0.53125	0.0975000000000001	-1.375	-1.752	-1.33555555555556	-1.05555555555556	-1.10866666666667	-2.39166666666667	0.687777777777779	-1.15428571428571	-0.0876923076923077	-0.625714285714286	-0.77625	0.100000000000001	-1.534	0.0749999999999993	-0.509	1.98083333333333	-1.51818181818182	0.067142857142855	-0.248666666666665	-1.03	0.102500000000001	1.055	3.00444444444445	0.0975000000000001	0.228888888888889	0.0912499999999987	2.24428571428571	-1.705	-1.101	-0.631250000000001	-1.2325	-1.80466666666666	0	-1.78	1.462	-0.843333333333332	-1.29272727272727	0.382857142857143	-1.359	-1.419	-0.4725	-1.39	-1.17823529411765	-0.415333333333336	-2.3925	-0.456249999999999	0.0824999999999996	-2.45888888888889	-2.04	-1.439375	0.247272727272726	0.73	1.72916666666666	0.476666666666667	0.22076923076923	0.0250000000000004	0.0264705882352931	-0.390000000000001	0.611000000000001	0.28375	-0.280625000000001	0.55	0.515714285714286	0.405714285714286	-0.7075	0.0175000000000001	-0.832307692307694	0.407	-0.499	0.597142857142857	0.166363636363636	-4.10636363636364	-0.160588235294121	1.38466666666666	-2.27	-1.63090909090909	-1.12	2.71941176470588	-0.159090909090907	-0.69222222222222	-1.55727272727273	0.236666666666668	1.09636363636364	0.0509999999999984	1.57	0.147	-0.11	0.632857142857144	-0.845714285714283	0.142222222222221	0.405555555555555	0.245454545454546	1.36642857142857	-0.0310000000000006	1.89555555555556	0.567142857142857	0.91	-0.00750000000000028	-0.00624999999999964	0.113636363636363	-0.656666666666666	-0.723333333333333	0.274615384615384	0.477499999999999	-0.186999999999999	0.0590000000000002	0.0939999999999994	0.760000000000002	-1.17	0.623333333333331	0.158666666666665	-0.0274999999999999	0.357000000000001	-0.497692307692308	-1.07	1.46	0.115454545454545	0	0.506666666666668	-0.580909090909088	-0.629090909090909	-2.09090909090909	-0.0400000000000009	0.0846666666666667	0.123333333333333	0.0523076923076919	-0.828571428571429	-1.77635683940025e-15	-1.12266666666667	0.0549999999999997	-0.888888888888889	0.873529411764707	0.262222222222222	-0.91	-1.36375	0.114000000000001	-0.0742105263157882	0.265000000000001	-1.39272727272727	0.0311111111111124	-0.541818181818181	-0.209375	-0.443333333333333	3.65	-0.579999999999999	4.58	2.33	-3.13	-0.13	-8.88178419700125e-16	0	-1.61	0	-4.19	4.58	-2.13	1.02	1.61	-0.299999999999999	0.799999999999999	1.15	0	8.57	1.84	2.63	0	-0.57	0	-1.26	-2.14	0.85	0.66	0.990000000000001	-0.279999999999999	-1.56	1.1	0.22	1.39	0.0599999999999987	2.87	3.91	-1.12	0.299999999999999	-3.15	0	0.509999999999998	-4.58	-3.41	0.55	-0.590000000000003	0.22	-2.01	4.09	3.72	1.25	-0.83	0.81	-4.38	-3.42	-3.44	1.09	-0.699999999999999	-0.69	0	1.13	3.81	0.53	0.52	-1.2	2.86	-1.3	-1.58	-4.28	0	0.129999999999999	0.659999999999999	-2.09	1.02	-6.37	6.2	-2.32	2.36	0.61	1.73	-2.51	-2.04	-6.91	5.24	3.42	-3.7	0	3.7	-2.07	3.63	-4.44	1.14	-2.1	2.3	0	6.91	-5.5	0.770000000000002	4.47	-1.03	-1.38	-6.89	-1.35	-0.569999999999999	-1.48	-1.13	0.38	1.2	-0.04	-2.58	-0.19	3.82	2.37	0.62	1.72	-1.21	4.27	-0.360000000000001	1.99	2.11	-1.77	2.09	-3.72	5.4	-6.63	-0.23	-6.25	2.76	5.91	-0.499999999999996	0	0.44	0.26	-0.740000000000002	3.34	-1.49	-5.48	-1.95	3.29	-0.0300000000000011	-0.34	-3.03	-0.45	3.01	0.83	0.42	-0.0800000000000003	-0.270000000000001	0	1.58	0.1	4.37	1.79	1.17	-0.99	4.32	2.73	3.18	-2.73	-0.620000000000001	-1.46	-1.41	-0.220000000000001	0.58	-4.46	0.16	-1.2	2.7	3.75	0	3.16	-1.56	-1.03	-2.7	-0.43	0.43	1.96	1.36	-4.4	-4.39	-1.71	-1.74	4.28	-2.83	0.27	3.16	-3.46	0	3.87	-4.52	-0.43	0	-2.77	0.340000000000001	-1.43	0	0	0	0	-8.88178419700125e-16	0	0	0	0	0	0	0	0	0	0	0	0	0	0	1.43472527472527	0	0	0	0	0	0	0	0	0	-1.77635683940025e-15	0	0	0	0	0	0	0	0	0	0	1.77635683940025e-15	0	0	0	0	0	0	0	0	0	0	0	0	0	0	0	0	0	0	0	0	0	0	0	0	0	0	0	0	0	0	0	-1.77635683940025e-15	0	-3.5527136788005e-15	0	0	0	0	0	0	0	0	0	-7.105427357601e-15	0	0	0	0	0	0	0	0	0	0	0	0	0	0	0	0	0	0	0	0	0	0	0	0	0	0	8.88178419700125e-16	0	0	0	0	-8.88178419700125e-16	0	-1.77635683940025e-15	0	0	0	-8.88178419700125e-16	0	0	0	0	0	0	-3.5527136788005e-15	-3.5527136788005e-15	3.5527136788005e-15	0	-3.5527136788005e-15	0	0	0	0	0	0	0	0	0	0	0	0	0	0	0	0	0	0	-1.77635683940025e-15	0	0	0	-1.77635683940025e-15	-1.77635683940025e-15	0	0	0	0	0	0	0	0	0	0	0	0	0	0	0	0	0	0	0	0	0	0	0	0	0	0	1.77635683940025e-15	0	-3.5527136788005e-15	0	0	0	0	-1.77635683940025e-15	0	0	0	0
chrIV_172218_T_C_-	YDL160C_5UTR_0_2	NA	-0.103665282201505	TSS	TRUE	TRUE	FALSE	FALSE	TRUE	FALSE	FALSE	FALSE	0.941483457728651	1	141	1	0	0	-1	0	1	0	0	0.427631578947368	1.015625	4.51086927270258	NA	NA	356	84	23	11	288	NA	0.00787402	0.35	0.35	0	0	0	4.87	0	0	0	0	0	0	0	0	0	0	0	0	0	0	0	0	0	0	0	0	0	0	0	0	0	0	0	0	0	0	0	0	0	0	0	0	0	0	0	0	0	0	0	0	0	0	0	0	0	0	0	0	0	0	0	0	0	0	0	0	0	0	0	0	0	0	0	0	0	0	0	0	0	0	0	0	0	0	0	0	0	0	0	0	0	0	0	0	0	0	0	0	0	0	0	0	0	0	0	0	0	0	0	0	0	0	0	0	0	0	0	0	0	0	0	0	0	0	0	0	0	0	0	0	0	0	0	0	0	0	0	0	0	0	0	0	0	0	0	0	0	0	0	0	0	0	0	0	0	0	0	0	0	0	0	0	0	0	0	0	0	0	0	0	0	0	0	0	0	0	0	0	0	0	0	0	0	0	0	0	0	0	0	0	0	0	0	0	0	0	0	0	0	0	0	4.87	0	0	0	0	0	0	0	0	0	0	0	0	0	0	0	0	0	0	0	0	0	0	0	0	0	0	0	0	0	0	0	0	0	0	0	0	0	0	0	0	0	0	0	0	0	0	0	0	0	0	0	0	0	0	0	0	0	0	0	0	0	0	0	0	0	0	0	0	0	0	0	0	0	0	0	0	0	0	0	0	0	0	0	0	0	0	0	0	0	0	0	0	0	0	0	0	0	0	0	0	0	0	0	0	0	0	0	0	0	0	0	0	0	0	0	0	0	0	0	0	0	0	0	0	0	0	0	0	0	0	0	0	0	0	0	0	0	0	0	0	0	0	0	0	0	0	0	0	0	0	0	0	0	0	0	0	0	0	0	0	0	0	0	0	0	0	0	0	0	0	0	0	0	0	0	0	0	0	0	0	0	0	0	0	0	0	0	0	0	0	0	0	0	0	0	1	0	0	0	0	0	0	0	0	0	0	0	0	0	0	0	0	0	0	0	0	0	0	0	0	0	0	0	0	0	0	0	0	0	0	0	0	0	0	0	0	0	0	0	0	0	0	0	0	0	0	0	0	0	0	0	0	0	0	0	0	0	0	0	0	0	0	0	0	0	0	0	0	0	0	0	0	0	0	0	0	0	0	0	0	0	0	0	0	0	0	0	0	0	0	0	0	0	0	0	0	0	0	0	0	0	0	0	0	0	0	0	0	0	0	0	0	0	0	0	0	0	0	0	0	0	0	0	0	0	0	0	0	0	0	0	0	0	0	0	0	0	0	0	0	0	0	0	0	0	0	0	0	0	0	0	0	0	0	0	0	0	0	0	0	0	0	0	0	0	0	0	0	0	0	0	0	0	0	0	0	0	0	0	0	0	0	0	0	0	0	0	0	0	0	0	0	0	0	0	0	0	0	0	0	0	0	0	0	0	0	0	0	0	0	0	0	0	0	0	0	0	0	0	0	0	0	0	0	0	0	0	0	0	0	0	0	0	0	0	0	0	0	0	0	0	0	0	0	0	0	0	0	0	0	0	0	0	0	0	0	0	0	0	0	0	0	0	0	0	0	0	0	0	0	0	0	0	0	0	0	0	0	0	0	0	0	0	0	0	0	0	0	0	0	0	0	0	0	0	0	0	0	0	0	0	0	0	0	0	0	0	0	0	0	0	0	0	0	0	0	0	0	0	0	0	0	0	0	0	0	0	0	0	0	0	0	0	0	0	0	0	0	0	0	0	0	0	0	0	0	0	0	0	0	0	0	0	0	0	0	0	0	0	0	0	0	0	0	0	0	0	0	0	0	0	0	0	0	0	0	0	0	0	0	0	0	0	0	0	0	0	0	0	0	0	0	0	0	0	0	0	0	0	0	0	0	0	0	0	0	0	0	0	0	0	0	0	0	0	0	0	0	0	0	0	0	0	0	0	0	0	0	0	0	0	0	0	0	0	0	0	0	0	0	0	0	0	0	0	0	0	0	0	0	0	0	0	0	0	0	0	0	0	0	0	0	0	0	0	0	0	0	0	0	0	0	0	0	0	0	0	0	0	0	0	0	0	0	0	0	0	0	0	0	0	0	0	0	0	0	0	0	0	0	0	0	0	0	0	0	0	0	0	0	0	0	0	0	0	0	0	0	0	0	0	0	0	0	0	0	0	0	0	0	0	0	0	0	0	0	0	0	0	0	0	0	0	0	0	0	0	0	0	0	0	0	0	0	0	0	0	0	0	0	0	0	0	0	0	0	0	0	0	0	0	0	0	0	0	0	0	0	0	0	0	0	0	0	0	0	0	0	0	0	0	0	0	0	0	0	0	0	0	0	0	0	0	0	0	0	0	0	0	0	0	0	0	0	0	0	0	0	0	0	0	0	0	0	0	0	0	0	0	0	0	0	0	0	0	0	0	0	0	0	0	0	0	0	0	0	0	0	0	0	0	0	0	0	0	0	0	0	0	0	0	0	0	0	0	0	0	0	0	0	0	0	0	0	0	0	0	0	0	0	0	0	0	0	0	0	0	0	0	0	0	0	0	0	0	0	0	0	0	0	0	0	0	0	0	0	0	0	0	0	0	0	0	0	0	0	0	0	0	0	0	0	0	0	0	0	0	0	0	0	0	0	0	0	0	0	0	0	0	0	0	0	0	0	0	0	0	0	0	0	0	0	0	0	0	0	0	0	0	0	0	0	0	0	0	0	0	0	0	0	0	0	0	0	0	0	0	0	0	4.87	0	0	0	0	0	0	0	0	0	0	0	0	0	0	0	0	0	0	0	0	0	0	0	0	0	0	0	0	0	0	0	0	0	0	0	0	0	0	0	0	0	0	0	0	0	0	0	0	0	0	0	0	0	0	0	0	0	0	0	0	0	0	0	0	0	0	0	0	0	0	0	0	0	0	0	0	0	0	0	0	0	0	0	0	0	0	0	0	0	0	0	0	0	0	0	0	0	0	0	0	0	0	0	0	0	0	0	0	0	0	0	0	0	0	0	0	0	0	0	0	0	0	0	0	0	0	0	0	0	0	0	0	0	0	0	0	0	0	0	0	0	0	0	0	0	0	0	0	0	0	0	0	0	0	0	0	0	0	0	0	0	0	0	0	0	0	0	0	0	0	0	0	0	0	0	0	0	0	0	0	0	0	0	0	0	0	0	0	0	0	0	0	0	0	0	4.87	0	0	0	0	0	0	0	0	0	0	0	0	0	0	0	0	0	0	0	0	0	0	0	0	0	0	0	0	0	0	0	0	0	0	0	0	0	0	0	0	0	0	0	0	0	0	0	0	0	0	0	0	0	0	0	0	0	0	0	0	0	0	0	0	0	0	0	0	0	0	0	0	0	0	0	0	0	0	0	0	0	0	0	0	0	0	0	0	0	0	0	0	0	0	0	0	0	0	0	0	0	0	0	0	0	0	0	0	0	0	0	0	0	0	0	0	0	0	0	0	0	0	0	0	0	0	0	0	0	0	0	0	0	0	0	0	0	0	0	0	0	0	0	0	0	0	0	0	0	0	0	0	0	0	0	0	0	0	0	0	0	0	0	0	0	0	0	0	0	0	0	0	0	0	0	0	0	0	0	0	0	0	0	0	0	0	0	0	0	0	0	0	0	0	0	1	0	0	0	0	0	0	0	0	0	0	0	0	0	0	0	0	0	0	0	0	0	0	0	0	0	0	0	0	0	0	0	0	0	0	0	0	0	0	0	0	0	0	0	0	0	0	0	0	0	0	0	0	0	0	0	0	0	0	0	0	0	0	0	0	0	0	0	0	0	0	0	0	0	0	0	0	0	0	0	0	0	0	0	0	0	0	0	0	0	0	0	0	0	0	0	0	0	0	0	0	0	0	0	0	0	0	0	0	0	0	0	0	0	0	0	0	0	0	0	0	0	0	0	0	0	0	0	0	0	0	0	0	0	0	0	0	0	0	0	0	0	0	0	0	0	0	0	0	0	0	0	0	0	0	0	0	0	0	0	0	0	0	0	0	0	0	0	0	0	0	0	0	0	0	0	0	0	0	0	0	0	0	0	0	0	0	0	0	0	0	0	0	0.58	2.01	3.5	-3.35	3.06	-4	0.58	0.58	5.09	1.35	-3.28	-0.530000000000002	5.15	2.32	0.58	0.58	5.15	5.08	0.58	-1.17	1.16	1.42	5.15	-1.05	5.15	0.58	4.35	1.45	1.23	-4	0.57	2.07	1.01	0.369999999999999	-3.44	-0.399999999999999	5.15	-0.51	1.57	1.49	0.83	-3.3	-3.97	1.14	-0.27	2.21	0.58	0.800000000000001	4.81	4.52	0.920000000000001	-2.46	3.86	-3.98	0	-0.75	-2.6	0.58	-6.33	7.21	4.96	-0.00999999999999979	-3.81	-1.28	-2.19	-0.83	3.67	4.12	-3.84	-4.36	0.580000000000005	-0.0799999999999992	-1.15	-0.350000000000001	0.48	1.44	4.56	5.81	4.51	-1.06	-4.43	7.48	-1.57	7.48	1.89	3.5	-3.81	2.92	-3.81	0.81	-0.65	5	-1.78	1.67	-2.3	7.01999999999999	1.23	-1.13	2.85	2.89	-0.31	2.16	1.32	7.48	-3.8	0.579999999999998	2.51	0.37	-0.95	2.99	-0.49	1.7	2.12	-2.49	-0.76	0.8	3.77	3.79	0.220000000000001	0.0299999999999994	-0.399999999999999	1.19	2	1.21	1.83	4.17000000000001	2.87	-3.08	0.959999999999997	-0.550000000000001	-1.26	-2.55	5.26	-2.16	4.76	4.76	4.09	0.57	-4.38	1.69	3.4	2.04	-1.36	-0.699999999999999	-0.0199999999999996	4.21	2.16	2.05	3.7	3.1	0.569999999999999	-0.789999999999999	0.569999999999999	-0.0100000000000002	-0.3	4.01999999999999	-3.3	4.4	-1.18	2.91	7.44	2.84	0.209999999999999	3.07	1.78	2.16	3.9	3.89	1.01	0.639999999999999	2.86	2.18	-0.810000000000001	-1.34	-2.52	-1	0.33	5.15	0.169999999999999	5.15	5.15	-1.19	1.06	4.14	-2.24	2.6	4.77	-1.53	5.15	-0.410000000000001	2.41	2.7	4.27	-0.39	-0.859999999999999	0.13	-0.316666666666666	1.89	1.055	-2.8755	-0.894285714285715	-1.77	-0.946666666666667	0.381666666666666	1.904	-0.620000000000001	-2.38285714285714	-0.282500000000001	2.83625	0.800000000000001	0.724444444444446	0.869999999999999	2.948	3.62	0.494285714285713	-0.98	1.82166666666667	1.5725	2.96285714285714	0.209999999999999	2.678	0.0571428571428587	2.11833333333333	1.40285714285714	0.6525	-0.678750000000001	-0.635	-0.00111111111111128	0.521764705882354	0.563076923076922	0.113333333333333	0.482500000000002	1.09071428571428	0.631250000000001	-1.08333333333333	-0.110833333333336	0.264999999999999	0.342222222222222	0.450714285714287	1.22384615384615	0.634166666666667	1.32	1.3725	0.226666666666667	0.329000000000001	2.56	0.37	-0.16625	1.96125	-1.26	-1.18	-0.101111111111112	-0.326666666666666	1.05066666666666	-2.89416666666667	3.73333333333333	1.92571428571429	0.286153846153846	0.572857142857142	0.805	-1.92181818181818	-0.0860000000000003	0.200999999999999	2.494	-2.24416666666667	-0.83	-0.387857142857143	-0.0226666666666659	-0.65	-0.0837500000000002	1.831	0.689444444444444	1.4225	1.34388888888889	-1.58875	0.525714285714287	-1.86	-1.558	-0.68125	2.69375	0.0973333333333386	-2.35166666666666	-1.30571428571429	1.734	0.0216666666666665	0.36090909090909	0.548571428571428	-0.378999999999998	-0.746	-0.18	-1.38375	1.38999999999999	0.972666666666669	-1.715	0.998750000000001	2.48375	-0.784444444444446	0.255000000000001	-1.345625	1.76090909090909	-0.158333333333333	-0.144166666666671	1.15	1.21846153846154	-0.178000000000001	0.948235294117647	0.187272727272727	1.603	0.958749999999998	-0.185625000000002	0.65	-0.411428571428573	1.63428571428571	1.15875	1.0875	-0.669999999999998	-0.235999999999999	1.022	0.17	1.01454545454546	-1.78818181818182	3.27882352941177	1.41066666666666	-0.288	0.173636363636362	-2.19222222222222	-1.56411764705882	-3.03818181818182	1.17	-0.494545454545456	0.445833333333333	0.643636363636361	0.687000000000001	0.898	-0.931000000000001	-0.123636363636363	2.73857142857143	0.668571428571429	0.396666666666667	0.575555555555555	1.12272727272727	1.50142857142857	1.652	0.997777777777777	1.12428571428572	2.4475	1.07125	0.960000000000001	-1.25181818181818	-0.35	1.25111111111111	0.868461538461538	-0.332500000000001	0.782999999999999	-0.247	-0.287000000000001	2.23	2.11	-1.155	1.828	0.9015	0.946000000000002	1.91230769230769	0.0587499999999999	1.04222222222222	-0.149090909090908	1.39722222222222	0.108888888888888	0.00636363636363591	0.0209090909090914	-1.31909090909091	-1.581	-0.859999999999999	0.331111111111111	-0.973846153846154	1.49285714285714	2.3875	-0.439333333333333	-0.925	-0.357777777777777	-0.237058823529411	2.31	0.175000000000001	-1.05125	1.786	-0.119473684210526	0.887	0.210909090909091	1.36833333333333	-0.374545454545451	-0.00187499999999829	0.458571428571428	0.58	5.15	-3.98	3.12	0.81	5.15	0.58	4.03	5.15	0.58	2.45	1.73	2.67	3.07	1.16	3.5	3.69	5.08	5.15	0.580000000000001	5.15	1.77	0.58	-1.06	0.58	4.44	5.15	2.51	4.34	-4	4.87	-2.28	0.58	-0.74	2.42	-3.88	-1.28	-4	2.08	4.49999999999999	3.17	0.6	3.16	5.06	4.87	0.269999999999999	-0.19	-0.16	4.87	-2.08	1.04	-1.22	1.65	0.39	0.57	1.22	-0.56	-1.14	0.0599999999999987	1.37	0.57	-1.38	-3.81	0.28	-4.67	2.77	2.42	2.11	3.7	-3.85	-0.460000000000001	-0.789999999999999	2.37	-4	0.169999999999998	-0.24	5.67	2.66	-1.02	7.48	4.32	-0.0100000000000016	0.98	6.9	2.75	3.5	-3.13	-6.02	0.569999999999999	0.75	-1.33	1.71	0.51	-2.07	3.42	7.47999999999999	6.59	0.940000000000003	-0.119999999999999	1.63	0.35	3.57	-0.0399999999999991	7.48	-3.81	0.700000000000003	0.609999999999999	3.15	1.83	-0.31	1.42	1.61	-0.66	-1.25	0.0699999999999998	-2.33	3.18	1.6	1.4	4.33	0.31	-0.500000000000001	-0.74	0.44	0.579999999999998	4.21	-2.98	5.2	-4.73	-0.930000000000003	-2.12	-1.33	1.24	2.78	3.01	-5.83	3.22	-4.45	3.34	-2.44	-1.66	2.03	-3.56	2.29	-0.18	0.25	1.57	0.209999999999999	4.35	-2.45	1.87	-0.9	0.569999999999999	3.94	-2.98	4.04	-0.520000000000001	4.67	-0.0699999999999994	-3.51	5.5	2.47	3.7	4.14	0.76	1.92	3.72	1.29	2.39	-0.100000000000001	2.53	0.569999999999999	3	1.95	2.01	-0.98	-0.74	1.99	-1.7	1.43	5.15	0.72	0.0199999999999991	5.15	0.340000000000001	1.3	3.75	0.94	5.15	1.37	2.16	0.680000000000003	4.27	5.06	4.84	0.92	0.211666666666668	2.495	-0.51	0.263999999999999	-0.227142857142857	0.578571428571429	0.576666666666666	1.88	2.602	0.334285714285715	1.30714285714286	-1.06375	1.43125	1.16857142857143	0.676666666666666	1.99571428571429	2.32	3.8	3.18142857142857	0.578571428571429	0.786666666666665	0.963749999999999	-0.111428571428572	0.113333333333332	0.58	0.998571428571429	2.04333333333333	0.738571428571429	-0.0712500000000009	-1.55375	3.82166666666667	-0.148888888888889	0.855882352941176	0.677692307692309	1.41555555555556	-0.1775	1.21928571428571	-0.23	1.15444444444444	2.1575	0.5	0.997777777777777	-0.698571428571428	3.03230769230769	0.00583333333333158	1.56	0.448333333333331	0.110833333333334	0.384999999999998	-0.0024999999999995	-0.19	-0.0150000000000006	0.72125	0.418749999999999	-0.306000000000001	-0.0566666666666684	1.08111111111111	1.15466666666666	-0.225000000000001	-0.731111111111112	1.10142857142857	0.226153846153846	1.19857142857143	0.84375	-1.08454545454546	1.104	-0.318	2.083	-2.6625	-1.09909090909091	0.537142857142861	0.726666666666667	2.04	0.411249999999999	-0.134	-1.98277777777778	0.126249999999999	1.48166666666667	-1.42375	0.485714285714286	0.638333333333332	-0.459	0.388749999999998	3.35125	-0.584666666666664	-2.35166666666667	1.19857142857143	-1.278	0.571666666666665	1.01272727272728	-0.422142857142859	0.409999999999997	-0.645	0.677499999999998	0.872499999999999	2.20294117647059	1.21599999999999	-0.662500000000001	0.987499999999997	0.983750000000001	0.897777777777776	1.60666666666667	0.274375000000006	2.10818181818182	-1.62	-0.216666666666669	0.744166666666667	0.689230769230768	-0.0430000000000001	0.624705882352941	1.33818181818182	-0.303	0.62125	0.010625000000001	0.0380000000000003	-0.494285714285715	1.05571428571429	1.305	1.594375	2.43692307692308	-0.359999999999999	1.114	0.571428571428571	1.67636363636364	1.15181818181818	3.17176470588235	-0.0600000000000023	1.08	0.0890909090909062	-0.983333333333334	-3.85941176470588	-1.23272727272727	2.17444444444444	1.63454545454546	1.15416666666667	-1.52272727272727	1.113	-0.238	-0.909000000000001	0.318181818181818	0.195714285714287	1.35714285714286	0.315555555555555	0.741111111111111	0.687272727272727	-0.0650000000000013	1.366	-0.363333333333333	1.04	0.00375000000000014	1.375	1.25375	-1.18181818181818	2.01888888888889	0.341111111111111	-0.349999999999998	0.49375	1.327	0.144	-0.327999999999998	2.502	1.15166666666667	2.22666666666667	1.49066666666667	0.778499999999999	1.07	1.41846153846154	1.3875	-0.125555555555556	-0.00818181818181785	1.37888888888889	0.0166666666666675	2.06	2.23	1.31090909090909	-1.237	-0.863333333333333	0.312222222222223	-1.24769230769231	0.91	2.3875	0.232666666666667	-0.893333333333334	0.735555555555555	-0.778823529411765	1.27	1.254	1.38	1.778	0.0478947368421032	1.226	0.833636363636364	1.35277777777778	0.490000000000002	0.406874999999999	0.347619047619046	0.58	4.78	0.53	1.69	3.06	-4	0.58	4.03	5.09	1.35	-3.28	1.73	5.15	2.32	1.16	3.5	4.71	5.08	1.81	-1.17	5.15	1.77	0.58	-1.06	5.15	4.44	5.15	1.45	3.5	-4	0.57	-0.6	1.01	-0.74	-2.14	-3.88	2.06	-4	1.57	1.49	0.83	-3.3	3.16	1.14	3.72	2.21	-0.19	-0.16	4.81	-2.08	1.04	-2.46	1.65	-3.98	0	-0.75	-2.6	0.58	-6.33	1.37	4.96	-1.38	-3.81	-1.15	-2.19	-0.83	2.42	3.37	3.7	-4.36	-0.460000000000001	-0.789999999999999	-1.15	-2.58	0.169999999999998	-0.24	5.67	2.66	4.51	3.83	-4.43	7.48	-1.57	7.48	1.89	3.5	-3.81	-6.02	-3.81	0.75	-1.33	5	-1.78	1.67	-0.319999999999999	7.01999999999999	3.76	-1.13	2.85	2.64	-0.31	2.16	1.32	7.48	-3.81	0.700000000000003	0.609999999999999	3.15	-0.0999999999999999	2.23	-0.49	1.61	-0.66	-2.49	0.0699999999999998	-1.13	3.25	2.98	0.220000000000001	0.0299999999999994	-0.399999999999999	1.19	0.4	1.21	1.83	4.21	-2.98	-3.08	0.959999999999997	-0.550000000000001	-2.12	-2.55	5.26	-2.16	4.76	-2.94	3.89	-4.45	2.65	0.629999999999999	-1.03	2.04	-2.75	0.490000000000001	-0.18	0.25	1.57	0.209999999999999	4.35	-2.45	0.569999999999999	-0.789999999999999	0.569999999999999	-0.0100000000000002	-0.3	4.04	-3.3	4.4	-0.0699999999999994	2.91	7.44	2.84	1.14	4.14	1.78	2.16	3.9	3.89	2.39	0.0199999999999996	2.86	2.18	-0.810000000000001	-1.34	-2.52	-1	0.2	5.15	-1.7	2.01	5.15	-1.19	0.0199999999999991	4.14	0.340000000000001	1.3	4.77	-1.53	5.15	-0.410000000000001	2.41	2.7	4.27	-0.39	-0.859999999999999	0.13	-0.0525000000000002	2.1925	0.272499999999999	-1.15144444444444	-0.560714285714287	-0.595714285714285	-0.185	1.13083333333333	2.253	-0.142857142857144	-0.537857142857142	-0.673124999999999	2.13375	0.984285714285715	0.700555555555555	1.43285714285714	2.634	3.71	1.83785714285714	-0.200714285714286	1.30416666666667	1.268125	1.42571428571429	0.161666666666667	1.629	0.527857142857144	2.08083333333333	1.07071428571429	0.290625	-1.11625	1.59333333333333	-0.0750000000000011	0.688823529411764	0.620384615384616	0.764444444444443	0.1525	1.155	0.200625	0.0355555555555558	1.02333333333333	0.3825	0.669999999999998	-0.123928571428571	2.12807692307692	0.32	1.44	0.910416666666666	0.168749999999999	0.356999999999999	1.27875	0.0899999999999999	-0.0906250000000002	1.34125	-0.420624999999999	-0.743	-0.0788888888888906	0.377222222222223	1.10266666666666	-1.55958333333333	1.50111111111111	1.51357142857143	0.256153846153847	0.885714285714286	0.824375	-1.50318181818182	0.509	-0.0585000000000004	2.2885	-2.45333333333334	-0.964545454545453	0.0746428571428623	0.352	0.695	0.16375	0.848499999999998	-0.646666666666668	0.774375000000003	1.41277777777778	-1.50625	0.505714285714285	-0.610833333333334	-1.0085	-0.14625	3.0225	-0.243666666666662	-2.35166666666667	-0.0535714285714288	0.227999999999998	0.296666666666667	0.686818181818182	0.0632142857142881	0.015500000000003	-0.695499999999999	0.248750000000001	-0.255625000000002	1.79647058823529	1.09433333333333	-1.18875	0.993124999999999	1.73375	0.0566666666666649	0.930833333333332	-0.535625	1.93454545454545	-0.889166666666666	-0.180416666666666	0.947083333333334	0.953846153846154	-0.1105	0.786470588235295	0.762727272727272	0.65	0.790000000000001	-0.0874999999999986	0.344	-0.452857142857143	1.345	1.231875	1.3409375	0.883461538461539	-0.298	1.068	0.370714285714286	1.34545454545454	-0.318181818181817	3.22529411764706	0.675333333333334	0.395999999999997	0.131363636363638	-1.58777777777778	-2.71176470588235	-2.13545454545455	1.67222222222222	0.57	0.800000000000001	-0.439545454545456	0.900000000000002	0.33	-0.92	0.0972727272727276	1.46714285714286	1.01285714285714	0.356111111111112	0.658333333333333	0.905000000000001	0.718214285714282	1.509	0.317222222222222	1.08214285714286	1.225625	1.223125	1.106875	-1.21681818181818	0.834444444444445	0.796111111111111	0.259230769230768	0.0806249999999995	1.055	-0.0515000000000008	-0.307500000000001	2.366	1.63083333333333	0.535833333333333	1.65933333333333	0.84	1.008	1.66538461538461	0.723125000000001	0.458333333333334	-0.0786363636363632	1.38805555555555	0.0627777777777787	1.03318181818182	1.12545454545455	-0.0040909090909107	-1.409	-0.861666666666666	0.321666666666665	-1.11076923076923	1.20142857142857	2.3875	-0.103333333333333	-0.909166666666667	0.188888888888888	-0.507941176470588	1.79	0.714499999999999	0.164375	1.782	-0.0357894736842113	1.0565	0.522272727272728	1.36055555555556	0.0577272727272735	0.202500000000001	0.403095238095238
chrIV_172408_A_T_+	YDL159W_5UTR_0_2	FALSE	-0.054466494854575	TSS	TRUE	TRUE	FALSE	FALSE	FALSE	FALSE	TRUE	FALSE	-0.855125928058813	1	118	1	0	-1	1	0	0	0	0	0.427631578947368	1	4.73569374816127	NA	NA	34	129	44	10	73	7.21	0	0.324	0.676	0	0	0	0	0	0	0	0	0	0	0	0	0	0	0	0	0	0	0	0	0	0	0	0	0	0	0	0	0	0	0	0	0	0	0	0	0	0	0	0	0	0	0	0	0	0	0	0	0	0	5.15	0	0	0	0	0	0	0	0	0	0	0	0	0	0	0	0	0	0	0	0	0	0	0	0	0	0	0	0	0	0	0	0	0	0	0	0	0	0	0	0	0	0	0	0	0	0	0	0	0	0	0	0	0	0	0	0	0	0	0	0	0	0	0	0	0	0	0	0	0	0	0	0	0	0	0	0	0	0	0	0	0	0	0	0	0	0	0	0	0	0	0	0	0	0	0	0	0	0	0	0	0	0	0	0	0	0	0	0	0	0	0	0	0	0	0	0	0	0	0	0	0	0	0	0	0	0	0	0	0	0	0	0	0	0	0	0	0	0	0	0	0	0	0	0	0	0	0	0	0	0	0	0	0	0	0	0	0	0	0	0	0	0	0	0	0	0	0	0	0	0	0	0	0	0	0	0	0	0	0	0	0	0	0	0	0	0	0	0	0	0	0	0	0	0	0	5.15	0	0	0	0	0	0	0	0	0	0	0	0	0	0	0	0	0	0	0	0	0	0	0	0	0	0	0	0	0	0	0	0	0	0	0	0	0	0	0	0	0	0	0	0	0	0	0	0	0	0	0	0	0	0	0	0	0	0	0	0	0	0	0	0	0	0	0	0	0	0	0	0	0	0	0	0	0	0	0	0	0	0	0	0	0	0	0	0	0	0	0	0	0	0	0	0	0	0	0	0	0	0	0	0	0	0	0	0	0	0	0	0	0	0	0	0	0	0	0	0	0	0	0	0	0	0	0	0	0	0	0	0	0	0	0	0	0	0	0	0	0	0	0	0	0	0	0	0	0	0	0	0	0	0	0	0	0	0	0	0	0	0	0	0	0	0	0	0	0	0	0	0	0	0	0	0	0	0	0	0	0	0	0	0	0	0	0	0	0	0	0	0	0	0	0	1	0	0	0	0	0	0	0	0	0	0	0	0	0	0	0	0	0	0	0	0	0	0	0	0	0	0	0	0	0	0	0	0	0	0	0	0	0	0	0	0	0	0	0	0	0	0	0	0	0	0	0	0	0	0	0	0	0	0	0	0	0	0	0	0	0	0	0	0	0	0	0	0	0	0	0	0	0	0	0	0	0	0	0	0	0	0	0	0	0	0	0	0	0	0	0	0	0	0	0	0	0	0	0	0	0	0	0	0	0	0	0	0	0	0	0	0	0	0	0	0	0	0	0	0	0	0	0	0	0	0	0	0	0	0	0	0	0	0	0	0	0	0	0	0	0	0	0	0	0	0	0	0	0	0	0	0	0	0	0	0	0	0	0	0	0	0	0	0	0	0	0	0	0	0	0	0	0	0	0	0	0	0	0	0	0	0	0	0	0	0	0	0	0	0	0	0	0	0	0	0	0	0	0	0	0	0	0	0	0	0	0	0	0	0	0	0	0	0	0	0	0	0	0	0	0	0	0	0	0	0	0	0	0	0	0	0	0	0	0	0	0	0	0	0	0	0	0	0	0	0	0	0	0	0	0	0	0	0	0	0	0	0	0	0	0	0	0	0	0	0	0	0	0	0	0	0	0	0	0	0	0	0	0	0	0	0	0	0	0	0	0	0	0	0	0	0	0	0	0	0	0	0	0	0	0	0	0	0	0	0	0	0	0	0	0	0	0	0	0	0	0	0	0	0	0	0	0	0	0	0	0	0	0	0	0	0	0	0	0	0	0	0	0	0	0	0	0	0	0	0	0	0	0	0	0	0	0	0	0	0	0	0	0	0	0	0	0	0	0	0	0	0	0	0	0	0	0	0	0	0	0	0	0	0	0	0	0	0	0	0	0	0	0	0	0	0	0	0	0	0	0	0	0	0	0	0	0	0	0	0	0	0	0	0	0	0	0	0	0	0	0	0	0	0	0	0	0	0	0	0	0	0	0	0	0	0	0	0	0	0	0	0	0	0	0	0	0	0	0	0	0	0	0	0	0	0	0	0	0	0	0	0	0	0	0	0	0	0	0	0	0	0	0	0	0	0	0	0	0	0	0	0	0	0	0	0	0	0	0	0	0	0	0	0	0	0	0	0	0	0	0	0	0	0	0	0	0	0	0	0	0	0	0	0	0	0	0	0	0	0	0	0	0	0	0	0	0	0	0	0	0	0	0	0	0	0	0	0	0	0	0	0	0	0	0	0	0	0	0	0	0	0	0	0	0	0	0	0	0	0	0	0	0	0	0	0	0	0	0	0	0	0	0	0	0	0	0	0	0	0	0	0	0	0	0	0	0	0	0	0	0	0	0	0	0	0	0	0	0	0	0	0	0	0	0	0	0	0	0	0	0	0	0	0	0	0	0	0	0	0	0	0	0	0	0	0	0	0	0	0	0	0	0	0	0	0	0	0	0	0	0	0	0	0	0	0	0	0	0	0	0	0	0	0	0	0	0	0	0	0	0	0	0	0	0	0	0	0	0	0	0	0	0	0	0	0	0	0	0	0	0	0	0	0	0	0	0	0	0	0	0	0	0	0	0	0	0	0	0	0	0	0	0	0	0	0	0	0	0	0	0	0	0	0	0	0	0	0	0	0	0	0	0	0	0	0	0	0	0	0	0	0	0	0	0	0	0	0	0	0	0	0	0	0	0	0	0	0	0	0	0	0	0	0	0	0	0	0	0	0	0	0	0	0	0	0	0	0	0	0	0	0	0	0	0	0	0	0	0	0	0	0	0	5.15	0	0	0	0	0	0	0	0	0	0	0	0	0	0	0	0	0	0	0	0	0	0	0	0	0	0	0	0	0	0	0	0	0	0	0	0	0	0	0	0	0	0	0	0	0	0	0	0	0	0	0	0	0	0	0	0	0	0	0	0	0	0	0	0	0	0	0	0	0	0	0	0	0	0	0	0	0	0	0	0	0	0	0	0	0	0	0	0	0	0	0	0	0	0	0	0	0	0	0	0	0	0	0	0	0	0	0	0	0	0	0	0	0	0	0	0	0	0	0	0	0	0	0	0	0	0	0	0	0	0	0	0	0	0	0	0	0	0	0	0	0	0	0	0	0	0	0	0	0	0	0	0	0	0	0	0	0	0	0	0	0	0	0	0	0	0	0	0	0	0	0	0	0	0	0	0	0	0	0	0	0	0	0	0	0	0	0	0	0	0	0	0	0	0	0	5.15	0	0	0	0	0	0	0	0	0	0	0	0	0	0	0	0	0	0	0	0	0	0	0	0	0	0	0	0	0	0	0	0	0	0	0	0	0	0	0	0	0	0	0	0	0	0	0	0	0	0	0	0	0	0	0	0	0	0	0	0	0	0	0	0	0	0	0	0	0	0	0	0	0	0	0	0	0	0	0	0	0	0	0	0	0	0	0	0	0	0	0	0	0	0	0	0	0	0	0	0	0	0	0	0	0	0	0	0	0	0	0	0	0	0	0	0	0	0	0	0	0	0	0	0	0	0	0	0	0	0	0	0	0	0	0	0	0	0	0	0	0	0	0	0	0	0	0	0	0	0	0	0	0	0	0	0	0	0	0	0	0	0	0	0	0	0	0	0	0	0	0	0	0	0	0	0	0	0	0	0	0	0	0	0	0	0	0	0	0	0	0	0	0	0	0	1	0	0	0	0	0	0	0	0	0	0	0	0	0	0	0	0	0	0	0	0	0	0	0	0	0	0	0	0	0	0	0	0	0	0	0	0	0	0	0	0	0	0	0	0	0	0	0	0	0	0	0	0	0	0	0	0	0	0	0	0	0	0	0	0	0	0	0	0	0	0	0	0	0	0	0	0	0	0	0	0	0	0	0	0	0	0	0	0	0	0	0	0	0	0	0	0	0	0	0	0	0	0	0	0	0	0	0	0	0	0	0	0	0	0	0	0	0	0	0	0	0	0	0	0	0	0	0	0	0	0	0	0	0	0	0	0	0	0	0	0	0	0	0	0	0	4.58	0	-4.52	-1.61	0	0	1.15	1.1	-1.61	-4.58	-3.62	1.38	0	0	-4.58	-1.46	1.2	-2.71	0	-4.58	4.58	4.58	0	-4.58	-4.58	1.52	0	0	0	-1.72	0	0.5	4.57	-2.51	1.22	1.05	0	-1.8	-1.77	-1.39	-0.740000000000001	-2.73	2.93	0	-4.33	1.89	1.94	-0.31	2.78	3.15	-2.53	-0.18	-0.630000000000001	-1.98	-4.38	-1.65	-2.23	6.56	-0.790000000000001	5.47	-1.15	0.0500000000000007	-4.38	-1.61	2.07	-2.01	-1.98	0	0.68	-3.66	2.03	-0.8	-4.26	-4.22	2.17	4.98	-2.37	1.1	-1.48	0	1.73	-0.98	-2.75	0	0	-5.51	-3.7	6.91	0	1.01	1.5	4.03	1.14	-6.91	1.69	-6.20999999999999	6.91	-1.72	2.67	0	-1.03	-4.3	-0.219999999999997	0.0799999999999983	-4.38	-2.88	0.460000000000001	0.299999999999999	0.54	-0.26	-1.51	0.33	0.35	0.26	2.15	4.18	-1.46	-1.41	-0.67	-0.16	3.12	-2.72	3.27	-2.62	5.4	-5.94	6.43	-2.66	-6.77	-1.81	6.91	0.699999999999999	-6.87	0.26	2.81	2.35	-6.08	-3.19	-0.56	1.88	0.26	-1.02	1.43	-0.35	0.36	3.68	0.42	0.0800000000000001	-1.35	3.7	-2.11	0.41	2.21	-0.109999999999999	3.42	-3.52	1.93	-2.21	1.15	-0.509999999999998	-1.71	-1.53	-1.03	-1.34	-0.3	0	-2.47	-3.15	2.93	-0.699999999999999	0	1.88	-2.89	-2.93	-2.7	2.67	0.16	-2.23	0.42	-0.269999999999999	0	-2.97	2.12	-0.699999999999999	-0.570000000000002	-0.62	-2.56	-2.88	0	2.92	0	-2.49	0	-4.27	-3.55	-0.21	-0.276666666666666	-0.758333333333335	0.82	-0.622	-1.84714285714286	-2.33	1.77635683940025e-15	1.30333333333333	-0.693999999999999	-0.932857142857143	-2.17	0.0350000000000001	-0.352500000000001	-1.35571428571428	0.794444444444444	0.675714285714285	0.518	-0.387142857142857	-0.0400000000000009	-1.77857142857143	0.481666666666666	0.0412499999999998	1.34428571428571	0.558333333333334	-1.516	1.16142857142857	0.238333333333335	-0.568571428571429	-0.495000000000001	0.8325	-0.716666666666667	0.476666666666667	-0.681764705882351	0.409230769230769	0.00666666666666593	1.09666666666667	-0.0749999999999993	-0.609999999999999	-1.78333333333333	-1.29583333333333	-0.417000000000002	-0.298888888888889	0.779285714285717	-1.40307692307692	-0.278333333333332	-0.476666666666668	1.19666666666667	-0.1425	-0.289999999999999	0.921250000000001	-1.12303571428571	-0.53125	0.0975000000000001	-1.375	-1.752	-1.33555555555556	-1.05555555555556	-1.10866666666666	-2.39166666666667	0.687777777777779	-1.15428571428571	-0.0876923076923077	-0.625714285714286	-0.776250000000001	0.100000000000001	-1.534	0.0749999999999993	-0.509	1.98083333333333	-1.51818181818182	0.0671428571428621	-0.248666666666665	-1.03	0.102500000000001	1.055	3.00444444444445	0.0975000000000001	0.228888888888889	0.0912500000000023	2.24428571428572	-1.705	-1.101	-0.63125	-1.2325	-1.80466666666667	1.77635683940025e-15	-1.78	1.462	-0.843333333333334	-1.29272727272727	0.382857142857143	-1.359	-1.419	-0.4725	-1.39	-1.17823529411765	-0.415333333333333	-2.3925	-0.456250000000001	0.0824999999999996	-2.45888888888889	-2.04	-1.439375	0.24727272727273	0.729999999999999	1.72916666666667	0.476666666666667	0.22076923076923	0.0250000000000004	0.026470588235294	-0.39	0.611	0.283750000000001	-0.280625000000001	0.55	0.515714285714285	0.405714285714285	-0.7075	0.0174999999999983	-0.83230769230769	0.407000000000002	-0.499	0.597142857142857	0.166363636363638	-4.10636363636364	-0.160588235294121	1.38466666666667	-2.27	-1.63090909090909	-1.12	2.71941176470588	-0.159090909090907	-0.692222222222224	-1.55727272727272	0.236666666666668	1.09636363636363	0.0509999999999984	1.57	0.146999999999998	-0.110000000000001	0.632857142857143	-0.845714285714285	0.142222222222223	0.405555555555555	0.245454545454544	1.36642857142857	-0.0309999999999988	1.89555555555556	0.567142857142857	0.91	-0.00750000000000028	-0.00624999999999787	0.113636363636363	-0.656666666666668	-0.723333333333333	0.274615384615387	0.477499999999999	-0.186999999999999	0.0590000000000002	0.0939999999999994	0.76	-1.17	0.623333333333333	0.158666666666667	-0.0274999999999999	0.356999999999999	-0.497692307692308	-1.07	1.46	0.115454545454545	0	0.506666666666666	-0.580909090909092	-0.629090909090909	-2.09090909090909	-0.0400000000000009	0.0846666666666662	0.123333333333335	0.0523076923076919	-0.828571428571429	0	-1.12266666666667	0.0549999999999997	-0.888888888888889	0.873529411764704	0.262222222222222	-0.91	-1.36375	0.114000000000001	-0.0742105263157882	0.264999999999999	-1.39272727272727	0.0311111111111106	-0.541818181818181	-0.209375	-0.443333333333333	4.58	0.37	-4.58	-1.95	1.14	4.58	8.88178419700125e-16	0.35	1.8	4.58	4.19	-2.42	0	0	0.330000000000001	-1.61	-1.2	0	-0.23	4.43	-2.89	-2.31	0	-4	0	0.61	-0.470000000000001	1.2	-1.16	-0.4	0.58	-0.66	3.22	-1.67	1.39	-2.41	-0.96	2.15	4.31	4.53	-4.18	4.58	-0.31	0	-3.16	2.72	-0.780000000000001	-4.42	1.02	0	-1.3	0.98	-1.48	3.41	4.38	1.65	0.01	-0.0399999999999991	6.66999999999999	0.689999999999998	0	-0.14	1.15	-0.65	6.91	3.67	2.69	0.4	-1.33	-3.1	0.690000000000001	0.13	0	0	-0.140000000000001	-3.65	-3.42	2.51	-3.98	-6.91	6.91	-1.52	-0.32	0	6.91	-5.51	3.7	0	4.38	1.63	1.35	-1.56	0.0499999999999989	-0.0199999999999987	-2.22	6.20999999999999	-0.66	1.63	-2.67	4.47	3	4.3	2.6	-1.39	-0.569999999999999	-4.53	0.25	-0.48	1.43	-1.33	0.54	0.14	-3.01	0.899999999999999	-0.0899999999999999	2.9	-0.1	0.32	0.670000000000001	1.99	1.16	2.02	1.92	-1.37	0	5.91	-2.92	-1.21	1.47	-1.38	-3.35	1.65	0	6.9	1.61	2.65	-2	-0.78	1.99	-0.53	0	4.37	-0.190000000000001	-3.45	-1.54	1.18	1.63	-0.0800000000000001	-2.19	-0.68	-1.61	0	2.46	1.79	2.46	-3.45	1.41	-2.48	-0.669999999999999	-0.430000000000001	1.71	0.87	-3.74	-0.699999999999999	-4.55	-4.56	0	1.98	-3.46	0.969999999999999	0	-2.72	0	0	2.7	0.95	0.72	1.22	0.25	0.979999999999999	0	-0.34	2.41	2.61	-1.83	-1.1	1.32	4.18	0	3.39	-4.57	0.460000000000001	0	0	0	0.11	0.276666666666666	0.758333333333333	-0.82	0.622000000000001	1.84714285714286	2.33	0	-1.30333333333333	0.694	0.932857142857143	2.17	-0.0350000000000001	0.352499999999999	1.35571428571429	-0.794444444444444	-0.675714285714285	-0.517999999999999	0.387142857142857	0.04	1.77857142857143	-0.481666666666667	-0.0412499999999998	-1.34428571428571	-0.558333333333334	1.516	-1.16142857142857	-0.238333333333333	0.568571428571429	0.495000000000001	-0.832500000000001	0.716666666666667	-0.476666666666667	0.681764705882351	-0.409230769230769	-0.00666666666666593	-1.09666666666666	0.0749999999999993	0.609999999999999	1.78333333333333	1.29583333333333	0.417	0.298888888888889	-0.779285714285713	1.40307692307692	0.278333333333336	0.476666666666667	-1.19666666666667	0.1425	0.289999999999999	-0.921249999999999	-0.475000000000001	0.53125	-0.0974999999999984	1.375	1.752	1.33555555555556	1.05555555555556	1.10866666666667	2.39166666666667	-0.687777777777779	1.15428571428571	0.0876923076923095	0.625714285714286	0.77625	-0.100000000000001	1.534	-0.0749999999999993	0.508999999999999	-1.98083333333333	1.51818181818182	-0.067142857142855	0.248666666666665	1.03	-0.102499999999999	-1.055	-3.00444444444445	-0.0975000000000001	-0.228888888888889	-0.0912500000000005	-2.24428571428571	1.705	1.101	0.63125	1.2325	1.80466666666667	-1.77635683940025e-15	1.78	-1.462	0.843333333333334	1.29272727272727	-0.382857142857144	1.359	1.419	0.472499999999997	1.39	1.17823529411765	0.415333333333333	2.3925	0.456250000000001	-0.0824999999999996	2.45888888888889	2.04	1.439375	-0.247272727272726	-0.73	-1.72916666666667	-0.476666666666667	-0.220769230769231	-0.0249999999999995	-0.026470588235294	0.390000000000001	-0.611	-0.283750000000001	0.280625000000001	-0.550000000000001	-0.515714285714286	-0.405714285714286	0.707500000000001	-0.0174999999999992	0.832307692307692	-0.407	0.499	-0.597142857142857	-0.166363636363636	4.10636363636364	0.160588235294121	-1.38466666666667	2.27	1.63090909090909	1.12	-2.71941176470588	0.15909090909091	0.69222222222222	1.55727272727273	-0.236666666666665	-1.09636363636364	-0.0509999999999984	-1.57	-0.146999999999998	0.110000000000001	-0.632857142857143	0.845714285714285	-0.142222222222221	-0.405555555555556	-0.245454545454546	-1.36642857142857	0.0310000000000006	-1.89555555555556	-0.567142857142857	-0.91	0.00750000000000028	0.00625000000000142	-0.113636363636363	0.656666666666667	0.723333333333333	-0.274615384615384	-0.477499999999999	0.186999999999999	-0.0590000000000011	-0.0940000000000012	-0.76	1.17	-0.623333333333334	-0.158666666666667	0.0275000000000016	-0.356999999999999	0.497692307692308	1.07	-1.46	-0.115454545454545	0	-0.506666666666668	0.58090909090909	0.629090909090911	2.09090909090909	0.04	-0.0846666666666662	-0.123333333333333	-0.0523076923076911	0.828571428571429	0	1.12266666666667	-0.0549999999999979	0.888888888888889	-0.873529411764705	-0.262222222222222	0.91	1.36375	-0.114000000000003	0.0742105263157917	-0.265000000000001	1.39272727272727	-0.0311111111111106	0.541818181818183	0.209375	0.443333333333333	4.58	0.37	-4.58	-1.61	0	4.13	0.58	0.35	0.26	0.350000000000001	4.19	1.38	0	0	-0.0899999999999999	-1.61	-1.2	-2.71	-0.23	-4.58	4.58	4.58	0	-4.58	-4.58	0.61	0	0	-1.16	-1.22	0.58	0.5	3.22	-2.51	1.39	-2.4	-0.96	-1.8	4.31	1.16	-4.18	3.69	2.11	0	-4.33	2.72	1.94	-0.31	2.78	3.15	-2.06	0.98	-1.41	1.3	0.57	-1.65	0.01	6.56	-0.790000000000001	5.47	-1.15	0.0500000000000007	-4.38	-1.61	2.07	-1.04	-0.0999999999999992	0.34	-1.33	-3.66	0.690000000000001	0.13	-1.76	-1.72	1.19	0.670000000000002	-3.42	1.76	-3.98	-6.91	1.73	-0.98	-2.75	0	0.0300000000000011	-5.51	3.7	6.91	0	1.01	1.5	-1.56	1.14	-6.91	-0.31	-0.689999999999998	4.73	-1.72	-2.29	4.47	-1.03	-2.3	-0.219999999999997	0.0799999999999983	-4.38	-2.88	0.25	0.299999999999999	1.35	-0.26	0.54	0.33	-3.01	0.26	1.2	3.49	-1.46	-1.41	-0.109999999999999	1.99	1.97	-2.72	1.92	-1.37	5.4	-5.94	-2.92	-2.66	-6.77	-1.38	3.55	0.699999999999999	-3.8	6.9	1.61	2.65	-5.57	-0.78	-0.56	-0.53	0	3.4	-0.190000000000001	-3.45	-0.430000000000001	1.18	0.42	-0.0800000000000001	-2.19	0.77	-1.61	0	2.46	1.79	3.42	-3.52	1.41	-2.48	-0.669999999999999	-0.430000000000001	1.71	-1.53	-3.74	-0.9	-3.1	-4.56	-1.35	0.169999999999999	-3.46	-0.699999999999999	0	1.88	0	0	2.7	0.95	0.72	-2.23	0.25	0.979999999999999	0	-2.97	2.41	-0.699999999999999	-1.83	-1.1	-2.21	1.05	0	3.18	-4.57	-2.49	0	-2.21	-3.55	-0.21	0	0	0	0	0	0	0	0	0	1.77635683940025e-15	0	0	0	0	0	0	0	-1.77635683940025e-15	0	0	0	0	0	0	0	0	0	0	0	0	1.77635683940025e-15	0	0	0	0	0	0	0	0	0	0	-3.5527136788005e-15	0	0	0	0	0	0	0	0	-0.743833333333334	0	0	0	0	0	0	0	0	0	0	0	0	0	0	0	0	0	0	0	0	0	0	0	0	0	0	3.5527136788005e-15	0	0	0	-3.5527136788005e-15	0	-3.5527136788005e-15	0	1.77635683940025e-15	0	0	0	0	0	-3.5527136788005e-15	-1.77635683940025e-15	0	0	0	0	0	0	0	0	0	0	0	0	0	0	0	0	0	0	0	0	0	0	0	0	0	0	0	0	0	0	0	3.5527136788005e-15	0	0	0	0	0	-3.5527136788005e-15	0	0	0	3.5527136788005e-15	0	0	1.77635683940025e-15	0	0	0	0	0	0	-1.77635683940025e-15	0	0	0	1.77635683940025e-15	0	0	1.77635683940025e-15	0	-8.88178419700125e-16	-1.77635683940025e-15	0	0	0	0	0	0	0	0	0	0	0	0	0	0	1.77635683940025e-15	0	0	0	0	0	8.88178419700125e-16	0	0	0	0	0	0	0	0	0	-1.77635683940025e-15	0	0	0	0	0	0	0	0	0	0
chrIV_173380_C_T_-	YDL159C-B_chrIV_173380_C_T_72_2	FALSE	0.0432903007108571	UpStream	TRUE	TRUE	FALSE	FALSE	FALSE	FALSE	TRUE	FALSE	-0.601593490905586	1	73	1	0	0	1	0	-1	0	0	0.381578947368421	0.983050847457627	NA	NA	NA	NA	NA	NA	NA	148	1.12	0.866142	0.027	0.027	0	0	0	0	0	0	0	0	0	0	0	0	0	0	0	0	0	0	0	0	0	0	0	0	0	0	0	0	0	0	0	0	0	0	0	0	0	0	0	0	0	0	0	0	0	0	0	0	0	0	0	0	0	0	0	0	0	0	0	0	0	0	0	0	0	0	0	0	0	0	0	0	0	0	0	0	0	0	0	0	0	0	0	0	0	0	0	0	0	0	0	0	0	0	0	0	0	0	0	0	0	0	0	0	0	0	0	0	0	0	0	0	0	0	0	0	0	0	0	0	0	0	0	0	0	0	0	0	0	0	0	0	0	0	0	0	0	0	0	0	0	0	0	0	0	0	0	0	0	0	0	0	0	0	0	0	0	0	0	0	0	0	0	0	0	0	0	0	0	0	0	0	0	0	0	0	0	0	0	0	0	0	0	0	0	0	0	0	0	0	0	0	0	0	0	0	0	0	0	0	0	0	0	0	0	0	0	0	0	0	0	0	0	0	0	0	0	0	0	0	0	0	0	0	0	0	0	0	0	0	0	0	0	0	0	0	0	0	0	0	0	0	0	0	0	0	0	0	0	0	0	0	0	0	0	0	0	0	0	0	0	0	0	0	0	0	0	0	0	0	0	0	0	0	0	0	0	0	0	0	0	0	0	0	0	0	0	0	0	0	0	0	0	0	0	0	0	0	0	0	0	0	0	0	0	0	0	0	0	0	0	0	0	0	0	0	0	0	0	0	0	0	0	0	0	0	0	0	0	0	0	0	0	0	0	0	0	0	0	0	0	0	0	0	0	0	0	0	0	0	0	0	0	0	0	0	0	0	0	0	0	0	0	0	0	0	0	0	0	0	0	0	0	0	0	0	0	0	0	0	0	0	0	0	0	0	0	0	0	0	0	0	0	0	0	0	0	0	0	0	0	0	0	0	0	0	0	0	0	0	0	0	0	0	0	0	0	0	0	0	0	0	0	0	0	0	0	0	0	0	0	0	0	0	0	0	0	0	0	0	0	0	0	0	0	0	0	0	0	0	0	0	0	0	0	0	0	0	0	0	0	0	0	0	0	0	0	0	0	0	0	0	0	0	0	0	0	0	0	0	0	0	0	0	0	0	0	0	0	0	0	0	0	0	0	0	0	0	0	0	0	0	0	0	0	0	0	0	0	0	0	0	0	0	0	0	0	0	0	0	0	0	0	0	0	0	0	0	0	0	0	0	0	0	0	0	0	0	0	0	0	0	0	0	0	0	0	0	0	0	0	0	0	0	0	0	0	0	0	0	0	0	0	0	0	0	0	0	0	0	0	0	0	0	0	0	0	0	0	0	0	0	0	0	0	0	0	0	0	0	0	0	0	0	0	0	0	0	0	0	0	0	0	0	0	0	0	0	0	0	0	0	0	0	0	0	0	0	0	0	0	0	0	0	0	0	0	0	0	0	0	0	0	0	0	0	0	0	0	0	0	0	0	0	0	0	0	0	0	0	0	0	0	0	0	0	0	0	0	0	0	0	0	0	0	0	0	0	0	0	0	0	0	0	0	0	0	0	0	0	0	0	0	0	0	0	0	0	0	0	0	0	0	0	0	0	0	0	0	0	0	0	0	0	0	0	0	0	0	0	0	0	0	0	0	0	0	0	0	0	0	0	0	0	0	0	0	0	0	0	0	0	0	0	0	0	0	0	0	0	0	0	0	0	0	0	0	0	0	0	0	0	0	0	0	0	0	0	0	0	0	0	0	0	0	0	0	0	0	0	0	0	0	0	0	0	0	0	0	0	0	0	0	0	0	0	0	0	0	0	0	0	0	0	0	0	0	0	0	0	0	0	0	0	0	0	0	0	0	0	0	0	0	0	0	0	0	0	0	0	0	0	0	0	0	0	0	0	0	0	0	0	0	0	0	0	0	0	0	0	0	0	0	0	0	0	0	0	0	0	0	0	0	0	0	0	0	0	0	0	0	0	0	0	0	0	0	0	0	0	0	0	0	0	0	0	0	0	0	0	0	0	0	0	0	0	0	0	0	0	0	0	0	0	0	0	0	0	0	0	0	0	0	0	0	0	0	0	0	0	0	0	0	0	0	0	0	0	0	0	0	0	0	0	0	0	0	0	0	0	0	0	0	0	0	0	0	0	0	0	0	0	0	0	0	0	0	0	0	0	0	0	0	0	0	0	0	0	0	0	0	0	0	0	0	0	0	0	0	0	0	0	0	0	0	0	0	0	0	0	0	0	0	0	0	0	0	0	0	0	0	0	0	0	0	0	0	0	0	0	0	0	0	0	0	0	0	0	0	0	0	0	0	0	0	0	0	0	0	0	0	0	0	0	0	0	0	0	0	0	0	0	0	0	0	0	0	0	0	0	0	0	0	0	0	0	0	0	0	0	0	0	0	0	0	0	0	0	0	0	0	0	0	0	0	0	0	0	0	0	0	0	0	0	0	0	0	0	0	0	0	0	0	0	0	0	0	0	0	0	0	0	0	0	0	0	0	0	0	0	0	0	0	0	0	0	0	0	0	0	0	0	0	0	0	0	0	0	0	0	0	0	0	0	0	0	0	0	0	0	0	0	0	0	0	0	0	0	0	0	0	0	0	0	0	0	0	0	0	0	0	0	0	0	0	0	0	0	0	0	0	0	0	0	0	0	0	0	0	0	0	0	0	0	0	0	0	0	0	0	0	0	0	0	0	0	0	0	0	0	0	0	0	0	0	0	0	0	0	0	0	0	0	0	0	0	0	0	0	0	0	0	0	0	0	0	0	0	0	0	0	0	0	0	0	0	0	0	0	0	0	0	0	0	0	0	0	0	0	0	0	0	0	0	0	0	0	0	0	0	0	0	0	0	0	0	0	0	0	0	0	0	0	0	0	0	0	0	0	0	0	0	0	0	0	0	0	0	0	0	0	0	0	0	0	0	0	0	0	0	0	0	0	0	0	0	0	0	0	0	0	0	0	0	0	0	0	0	0	0	0	0	0	0	0	0	0	0	0	0	0	0	0	0	0	0	0	0	0	0	0	0	0	0	0	0	0	0	0	0	0	0	0	0	0	0	0	0	0	0	0	0	0	0	0	0	0	0	0	0	0	0	0	0	0	0	0	0	0	0	0	0	0	0	0	0	0	0	0	0	0	0	0	0	0	0	0	0	0	0	0	0	0	0	0	0	0	0	0	0	0	0	0	0	0	0	0	0	0	0	0	0	0	0	0	0	0	0	0	0	0	0	0	0	0	0	0	0	0	0	0	0	0	0	0	0	0	0	0	0	0	0	0	0	0	0	0	0	0	0	0	0	0	0	0	0	0	0	0	0	0	0	0	0	0	0	0	0	0	0	0	0	0	0	0	0	0	0	0	0	0	0	0	0	0	0	0	0	0	0	0	0	0	0	0	0	0	0	0	0	0	0	0	0	0	0	0	0	0	0	0	0	0	0	0	0	0	0	0	0	0	0	0	0	0	0	0	0	0	0	0	0	0	0	0	0	0	0	0	0	0	0	0	0	0	0	0	0	0	0	0	0	0	0	0	0	0	0	0	0	0	0	0	0	0	0	0	0	0	0	0	0	0	0	0	0	0	0	0	0	0	0	0	0	0	0	0	0	0	0	0	0	0	0	0	0	0	0	0	0	0	0	0	0	0	0	0	0	0	0	0	0	0	0	0	0	0	0	0	0	0	0	0	0	0	0	0	0	0	0	0	0	0	0	0	0	0	0	0	0	0	0	0	0	0	0	0	0	0	0	0	0	0	0	0	0	0	0	0	0	0	0	0	0	0	0	0	0	0	0	0	0	0	0	0	0	0	0	0	0	0	0	0	0	0	0	0	0	0	0	0	0	0	0	0	0	0	0	0	0	0	0	0	0	0	0	0	0	0	0	0	0	0	0	0	0	0	0	0	0	0	0	0	0	0	0	0	0	0	0	0	0	0	0	0	0	0	0	0	0	0	0	0	0	0	0	0	0	0	0	0	0	0	0	0	0	0	0	0	0	0	0	0	0	-0.57	-5.15	-0.58	-0.58	3.84	4	-0.58	-0.58	-3.5	1.62	1.08	0.81	-5.15	3.99	-1.96	-2.8	-1.05	-3.64	-0.58	2.46	-1.16	-1.22	-5.15	1.06	-1.94	-0.58	-5.15	2.58	1.49	2.33	4.44089209850063e-16	-0.34	-0.28	1.94	-0.58	-2.98	1.07	0.0300000000000002	-0.57	-1.49	0.93	-1.85	-0.58	-0.33	-0.580000000000002	-2.3	-5.12	-2.54	-2.29	-5.15	-0.98	0.18	1.11	1.82	-0.00999999999999979	-1.77	3.09	5.82	0.979999999999997	-1.86	-4.96	-4.47	3.81	0.7	0.52	-1.99	0.83	-2.49	3.16	3.48	0.0500000000000007	-0.910000000000002	-1.44	1.38	-4.5	-0.32	-0.98	1.28	1.28	-1.51	4.02	-0.58	4.44	4.44	-6.51	6.32	-0.57	0.65	-4.96	0.9	2.29	6.33	0.95	0.289999999999999	0.579999999999999	-7.48	0.290000000000001	2.8	-3.7	-0.579999999999998	3.17	-0.579999999999999	2.93	-2.62	3.8	-0.579999999999998	-0.0200000000000002	-0.16	1.95	-2.45	-1.72	-1.98	-2.23	-2.57	-0.62	-1.61	-1.71	-2.44	-3.01	-0.0299999999999994	-1.28	-3.9	1.89	-4.02	0.68	0.399999999999999	-1.53	0.0300000000000011	1.1	-2.24	3.93	-0.57	-4.14	5.2	-0.58	-1.27	-7.48	-1.39	-0.780000000000001	0.82	-5.05	-1.75	-1.03	-2.36	-3	-0.780000000000001	-3.85	0.1	-1.16	-0.41	-1.98	-2.4	-1	-0.89	4.29	0.66	1.62	-2.48	-0.929999999999999	-1.53	-1.09	-2.51	-0.9	-4.14	-0.239999999999999	-2.16	-3.44	1.99	-3.76	-0.29	-2.92	0.0700000000000012	-1.97	-2.51	3.97	0.159999999999999	0.36	-2.93	-0.169999999999998	-5.15	3.81	1.8	2.49	-0.58	0.72	-1.8	-0.58	-0.0800000000000001	-1.38	-4.54	-2.41	-0.18	-3.35	2.33	-0.459999999999999	-0.239999999999999	0.316666666666666	-1.89	-1.055	0.304	0.894285714285715	1.77	0.946666666666665	-0.381666666666667	-1.904	0.620000000000001	2.38285714285714	0.282500000000001	-2.83625	-0.800000000000001	-0.724444444444446	-0.869999999999999	-2.948	-3.62	-0.494285714285713	0.980000000000002	-1.82166666666667	-1.5725	-2.96285714285714	-0.210000000000001	-2.678	-0.0571428571428569	-2.11833333333333	-1.40285714285714	-0.6525	0.678750000000001	0.635	0.00111111111111128	-0.521764705882354	-0.563076923076924	-0.113333333333335	-0.482500000000002	-1.09071428571428	-0.631250000000001	1.08333333333333	0.110833333333332	-0.265000000000001	-0.342222222222222	-0.450714285714284	-1.22384615384615	-0.634166666666667	-1.32	-1.3725	-0.226666666666668	-0.329000000000001	-2.56	-0.369999999999999	0.16625	-1.96125	1.26	1.18	0.101111111111111	0.326666666666667	-1.05066666666666	2.89416666666667	-3.73333333333333	-1.92571428571429	-0.286153846153846	-0.572857142857142	-0.805	1.92181818181818	0.0860000000000003	-0.201000000000001	-2.494	2.24416666666666	0.829999999999998	0.387857142857143	0.0226666666666659	0.65	0.0837500000000002	-1.831	-0.689444444444444	-1.4225	-1.34388888888889	1.58875	-0.525714285714287	1.86	1.558	0.681249999999999	-2.69375	-0.0973333333333315	2.35166666666667	1.30571428571429	-1.734	-0.0216666666666665	-0.360909090909093	-0.548571428571428	0.378999999999998	0.746	0.18	1.38375	-1.39	-0.972666666666669	1.715	-0.998750000000001	-2.48375	0.784444444444444	-0.254999999999999	1.345625	-1.76090909090909	0.158333333333333	0.144166666666667	-1.15	-1.21846153846154	0.177999999999999	-0.948235294117648	-0.187272727272727	-1.603	-0.95875	0.185625000000002	-0.65	0.411428571428571	-1.63428571428572	-1.15875	-1.0875	0.669999999999998	0.235999999999999	-1.022	-0.17	-1.01454545454546	1.78818181818182	-3.27882352941177	-1.41066666666667	0.288	-0.173636363636366	2.19222222222222	1.56411764705882	3.03818181818182	-1.17	0.494545454545452	-0.445833333333333	-0.643636363636361	-0.687000000000001	-0.898	0.930999999999999	0.123636363636363	-2.73857142857143	-0.668571428571429	-0.396666666666667	-0.575555555555555	-1.12272727272727	-1.50142857142857	-1.652	-0.997777777777777	-1.12428571428572	-2.4475	-1.07125	-0.959999999999999	1.25181818181818	0.350000000000001	-1.25111111111111	-0.868461538461538	0.3325	-0.783000000000001	0.247	0.287000000000001	-2.23	-2.11	1.155	-1.828	-0.901500000000002	-0.946	-1.91230769230769	-0.0587500000000016	-1.04222222222222	0.14909090909091	-1.39722222222222	-0.10888888888889	-0.00636363636363768	-0.0209090909090932	1.31909090909091	1.581	0.86	-0.331111111111111	0.973846153846153	-1.49285714285714	-2.3875	0.439333333333332	0.925	0.357777777777779	0.237058823529413	-2.31	-0.175000000000001	1.05125	-1.786	0.119473684210526	-0.886999999999999	-0.210909090909091	-1.36833333333333	0.374545454545455	0.00187499999999829	-0.458571428571428	-0.590000000000001	-5.15	-0.58	-3.12	2.13	-0.58	0	-2.45	-5.15	-1.82	-0.57	-0.58	-2.83	-0.58	-5.15	-5.15	-0.58	-2.66	-5.15	-0.58	-0.58	-1.78	-5.15	-0.580000000000002	-0.58	-3.23	-2.83	-0.58	1.03	0.409999999999999	-5.15	-2.88	0.119999999999999	-3.15	-3.19	3.77	-0.42	2.13	-1.97	-2.51	-0.21	-4.09	-0.740000000000002	-1.4	-2.53	-5.15	-4.03	0.730000000000001	-1.28	-1.04	-1.03	1.12	-1.17	-1.51	-0.57	-2.46	-1.65	2.02	2.77	-0.58	-0.580000000000001	0.0599999999999996	-4.96	-0.28	-5.73	-0.88	-2.42	-2.83	-0.289999999999997	3.39	-0.580000000000005	-4.41	-2.37	0.73	-1.33	2.59	-2.37	-2.79	4.64	5.86	-4.32	-6.97	-0.989999999999998	-2.58	-6.23	6.32	3.24	-0.58	-0.57	-2.49	-1.62	-0.39	3.62	-0.290000000000001	-1.27	-0.689999999999998	-0.579999999999998	-1.01	-4.05	-0.439999999999998	0.31	-0.579999999999999	-2.38	-3.85	3.81	-4.45	1.65	-0.89	-0.37	-1.29	-0.31	0.93	-2.19	-0.23	0.71	-1.23	-0.31	-0.429999999999999	-1.54	-1.39	0.48	-1.78	1.76	0.48	-0.579999999999998	-5.76	-3.58	-0.579999999999998	-2.18	-0.579999999999998	2.8	-4.1	1.87	0.490000000000002	-1.31	-1.52	-7.48	2.74	-1.1	1.65	-0.69	-0.92	-1.21	0.389999999999999	0.900000000000001	0.469999999999997	-3.47	2.27	-0.98	-0.58	-3.95	-2.37	2.38	-3.66	-0.25	-4.04	-0.43	-3.12	-0.77	-4.08	-2.43	-0.46	-3.7	-4.19	0.62	-2.67	-1.18	1.03	-0.140000000000001	-0.850000000000001	-2.92	-2.26	-4.92	-5.15	-2.01	0.69	1.25	-4.76	-1.34	-2.85	3.81	-0.72	2.49	0.19	2.11	1.03	0.850000000000001	-5.15	-1.76	-1.37	-3.55	-0.579999999999999	-3.35	-0.58	-1.83	-1.79	-0.211666666666666	-2.495	0.51	-0.264	0.227142857142857	-0.578571428571429	-0.576666666666666	-1.88	-2.602	-0.334285714285713	-1.30714285714286	1.06375	-1.43125	-1.16857142857143	-0.676666666666666	-1.99571428571429	-2.32	-3.8	-3.18142857142857	-0.578571428571429	-0.786666666666667	-0.963750000000001	0.11142857142857	-0.113333333333333	-0.58	-0.998571428571429	-2.04333333333333	-0.738571428571428	0.0712500000000009	1.55375	-3.82166666666667	0.14888888888889	-0.855882352941176	-0.677692307692308	-1.41555555555556	0.177500000000002	-1.21928571428571	0.23	-1.15444444444445	-2.1575	-0.5	-0.997777777777774	0.69857142857143	-3.03230769230769	-0.00583333333333336	-1.56	-0.448333333333334	-0.110833333333332	-0.384999999999998	0.0024999999999995	0.19	0.0150000000000006	-0.72125	-0.41875	0.305999999999999	0.0566666666666666	-1.08111111111111	-1.15466666666667	0.225000000000001	0.731111111111108	-1.10142857142857	-0.226153846153847	-1.19857142857143	-0.84375	1.08454545454545	-1.104	0.318000000000001	-2.083	2.6625	1.09909090909091	-0.537142857142854	-0.72666666666667	-2.04	-0.411250000000001	0.134	1.98277777777778	-0.126250000000002	-1.48166666666667	1.42375	-0.485714285714284	-0.638333333333335	0.459	-0.38875	-3.35125	0.584666666666671	2.35166666666667	-1.19857142857143	1.278	-0.571666666666667	-1.01272727272727	0.422142857142859	-0.410000000000004	0.645	-0.677499999999998	-0.872499999999999	-2.20294117647059	-1.216	0.662500000000001	-0.987500000000001	-0.983750000000001	-0.897777777777778	-1.60666666666667	-0.274374999999999	-2.10818181818182	1.62	0.216666666666665	-0.744166666666667	-0.689230769230769	0.0430000000000001	-0.624705882352941	-1.33818181818182	0.302999999999999	-0.62125	-0.010625000000001	-0.0379999999999994	0.494285714285715	-1.05571428571429	-1.305	-1.594375	-2.43692307692308	0.360000000000001	-1.114	-0.571428571428571	-1.67636363636364	-1.15181818181818	-3.17176470588235	0.0599999999999987	-1.08	-0.0890909090909062	0.983333333333334	3.85941176470588	1.23272727272727	-2.17444444444445	-1.63454545454545	-1.15416666666667	1.52272727272727	-1.113	0.238	0.908999999999999	-0.318181818181817	-0.195714285714287	-1.35714285714286	-0.315555555555557	-0.741111111111111	-0.687272727272727	0.0650000000000013	-1.366	0.363333333333333	-1.04	-0.00375000000000014	-1.375	-1.25375	1.18181818181818	-2.01888888888889	-0.341111111111111	0.350000000000001	-0.493749999999999	-1.327	-0.144	0.327999999999999	-2.502	-1.15166666666667	-2.22666666666667	-1.49066666666667	-0.778499999999999	-1.07	-1.41846153846154	-1.3875	0.125555555555556	0.00818181818181785	-1.37888888888889	-0.0166666666666675	-2.06	-2.23	-1.31090909090909	1.237	0.863333333333333	-0.312222222222223	1.24769230769231	-0.91	-2.3875	-0.232666666666668	0.893333333333334	-0.735555555555557	0.778823529411767	-1.27	-1.254	-1.38	-1.778	-0.0478947368421032	-1.226	-0.833636363636364	-1.35277777777778	-0.490000000000002	-0.406874999999999	-0.347619047619047	-0.58	-5.15	-0.58	-1	3.84	-0.58	-0.58	-2.45	-3.5	1.62	-0.57	0.81	-2.83	3.99	-2.57	-5.15	-0.58	-2.66	-0.58	-0.58	-0.58	-1.78	-5.15	1.06	-1.94	-0.94	-2.83	2.58	1.49	0.409999999999999	4.44089209850063e-16	-2.88	0.119999999999999	-2.09	-3.19	-2.57	-0.42	0.74	-1.97	-2.34	0.63	-1.85	-0.58	-0.33	-2.08	-5.15	-4.03	-0.13	-2.29	-2.3	-0.98	1.02	1.11	-1.51	-0.00999999999999979	-2.46	2.86	2.02	2.77	-1.48	-4.38	-1.45	3.81	0.7	-1.92	-1.8	0.83	-2.49	3.16	3.39	0.0500000000000007	-1.9	-1.44	0.73	-4.5	-0.32	-2.37	1.28	4.64	2.48	4.02	-3.5	4.44	4.44	-6.23	6.32	-0.57	-0.58	-4.95	-1.33	-0.469999999999999	-0.39	0.95	-0.290000000000001	0.579999999999999	-0.689999999999998	0.290000000000001	-1.01	-4.05	-0.439999999999998	0.979999999999999	-0.579999999999999	-2.38	-2.99	3.81	-3.28	0.839999999999999	-0.16	1.07	-1.85	-1.72	-1.03	-2.23	-1.81	-0.62	-1.23	-0.31	-0.429999999999999	-3.01	-1.39	-1.17	-3.9	1.89	0.48	-0.579999999999998	0.399999999999999	-1.53	-0.579999999999998	-2.18	-0.579999999999998	3.93	-2.71	-4.14	1.04	-0.58	-1.52	-7.48	0.84	-0.780000000000001	1.65	-0.69	-0.92	-1.21	-2.36	-1.26	0.469999999999997	-3.85	0.1	-1.16	-0.58	-2.69	-2.37	-1	-3.01	4.29	-3.8	0.580000000000001	-2.82	-0.77	-3.65	-1.88	-1.44	-0.9	-4.19	0.62	-2.16	-1.18	1.99	-3.76	-0.29	-2.92	-2.26	-1.97	-2.51	-2.01	0.159999999999999	0.900000000000001	-4.76	-1.34	-2.85	3.81	-0.46	2.49	-0.58	0.72	1.03	0.850000000000001	-5.15	-1.76	-1.37	-2.41	-0.18	-3.35	-0.58	-1.83	-1.79	0.0525000000000002	-2.1925	-0.272499999999999	0.0200000000000005	0.560714285714285	0.595714285714285	0.185	-1.13083333333333	-2.253	0.142857142857142	0.537857142857143	0.673125000000001	-2.13375	-0.984285714285713	-0.700555555555555	-1.43285714285714	-2.634	-3.71	-1.83785714285714	0.200714285714284	-1.30416666666667	-1.268125	-1.42571428571429	-0.161666666666667	-1.629	-0.527857142857142	-2.08083333333333	-1.07071428571429	-0.290624999999999	1.11625	-1.59333333333333	0.0750000000000011	-0.688823529411764	-0.620384615384616	-0.764444444444445	-0.1525	-1.155	-0.200625	-0.0355555555555558	-1.02333333333333	-0.3825	-0.670000000000002	0.123928571428575	-2.12807692307692	-0.32	-1.44	-0.91041666666667	-0.168749999999999	-0.356999999999999	-1.27875	-0.0899999999999999	0.0906250000000002	-1.34125	0.420625	0.743	0.0788888888888888	-0.377222222222223	-1.10266666666667	1.55958333333334	-1.50111111111111	-1.51357142857143	-0.256153846153845	-0.885714285714286	-0.824375	1.50318181818182	-0.509	0.0585000000000004	-2.2885	2.45333333333333	0.964545454545455	-0.0746428571428623	-0.352	-0.695	-0.16375	-0.8485	0.646666666666668	-0.774374999999999	-1.41277777777778	1.50625	-0.505714285714285	0.610833333333336	1.0085	0.14625	-3.0225	0.24366666666667	2.35166666666667	0.0535714285714288	-0.227999999999998	-0.296666666666665	-0.686818181818179	-0.0632142857142881	-0.0154999999999959	0.695499999999999	-0.248750000000001	0.255624999999998	-1.79647058823529	-1.09433333333333	1.18875	-0.993124999999999	-1.73375	-0.0566666666666666	-0.930833333333334	0.535625	-1.93454545454545	0.889166666666666	0.180416666666666	-0.947083333333333	-0.953846153846154	0.110499999999999	-0.786470588235295	-0.762727272727272	-0.65	-0.789999999999999	0.0874999999999986	-0.344	0.452857142857143	-1.345	-1.231875	-1.3409375	-0.883461538461539	0.298	-1.068	-0.370714285714286	-1.34545454545454	0.31818181818182	-3.22529411764706	-0.675333333333334	-0.396000000000001	-0.131363636363634	1.58777777777778	2.71176470588236	2.13545454545455	-1.67222222222222	-0.57	-0.799999999999997	0.439545454545456	-0.899999999999999	-0.33	0.920000000000002	-0.0972727272727276	-1.46714285714286	-1.01285714285714	-0.356111111111112	-0.658333333333333	-0.904999999999999	-0.718214285714286	-1.509	-0.317222222222222	-1.08214285714286	-1.225625	-1.223125	-1.106875	1.21681818181818	-0.834444444444445	-0.796111111111111	-0.259230769230768	-0.0806249999999995	-1.055	0.0515000000000008	0.307499999999999	-2.366	-1.63083333333333	-0.535833333333333	-1.65933333333333	-0.84	-1.008	-1.66538461538462	-0.723125	-0.458333333333334	0.0786363636363632	-1.38805555555556	-0.0627777777777787	-1.03318181818182	-1.12545454545455	0.0040909090909107	1.409	0.861666666666666	-0.321666666666667	1.11076923076923	-1.20142857142857	-2.3875	0.103333333333333	0.909166666666666	-0.18888888888889	0.507941176470588	-1.79	-0.714499999999999	-0.164375	-1.782	0.0357894736842077	-1.0565	-0.522272727272728	-1.36055555555556	-0.0577272727272735	-0.202500000000001	-0.403095238095238
chrIV_173416_T_C_-	YDL159C-B_chrIV_173416_T_C_72_2	FALSE	0.153400816083504	UpStream	TRUE	TRUE	FALSE	FALSE	FALSE	FALSE	TRUE	TRUE	-0.332935315627936	1	73	1	0	0	-1	0	1	0	0	0.401315789473684	1.01666666666667	NA	NA	NA	NA	NA	NA	NA	184	7.96	0.543307	0.453	0.453	0	0	0	0	0	0	0	0	0	0	0	0	0	0	0	0	0	0	0	0	0	0	0	0	0	0	0	0	0	0	0	0	0	0	0	0	0	0	0	0	0	0	0	0	0	0	0	0	0	0	0	0	0	0	0	0	0	0	0	0	0	0	0	0	0	0	0	0	0	0	0	0	0	0	0	0	0	0	0	0	0	0	0	0	0	0	0	0	0	0	0	0	0	0	0	0	0	0	0	0	0	0	0	0	0	0	0	0	0	0	0	0	0	0	0	0	0	0	0	0	0	0	0	0	0	0	0	0	0	0	0	0	0	0	0	0	0	0	0	0	0	0	0	0	0	0	0	0	0	0	0	0	0	0	0	0	0	0	0	0	0	0	0	0	0	0	0	0	0	0	0	0	0	0	0	0	0	0	0	0	0	0	0	0	0	0	0	0	0	0	0	0	0	0	0	0	0	0	0	0	0	0	0	0	0	0	0	0	0	0	0	0	0	0	0	0	0	0	0	0	0	0	0	0	0	0	0	0	0	0	0	0	0	0	0	0	0	0	0	0	0	0	0	0	0	0	0	0	0	0	0	0	0	0	0	0	0	0	0	0	0	0	0	0	0	0	0	0	0	0	0	0	0	0	0	0	0	0	0	0	0	0	0	0	0	0	0	0	0	0	0	0	0	0	0	0	0	0	0	0	0	0	0	0	0	0	0	0	0	0	0	0	0	0	0	0	0	0	0	0	0	0	0	0	0	0	0	0	0	0	0	0	0	0	0	0	0	0	0	0	0	0	0	0	0	0	0	0	0	0	0	0	0	0	0	0	0	0	0	0	0	0	0	0	0	0	0	0	0	0	0	0	0	0	0	0	0	0	0	0	0	0	0	0	0	0	0	0	0	0	0	0	0	0	0	0	0	0	0	0	0	0	0	0	0	0	0	0	0	0	0	0	0	0	0	0	0	0	0	0	0	0	0	0	0	0	0	0	0	0	0	0	0	0	0	0	0	0	0	0	0	0	0	0	0	0	0	0	0	0	0	0	0	0	0	0	0	0	0	0	0	0	0	0	0	0	0	0	0	0	0	0	0	0	0	0	0	0	0	0	0	0	0	0	0	0	0	0	0	0	0	0	0	0	0	0	0	0	0	0	0	0	0	0	0	0	0	0	0	0	0	0	0	0	0	0	0	0	0	0	0	0	0	0	0	0	0	0	0	0	0	0	0	0	0	0	0	0	0	0	0	0	0	0	0	0	0	0	0	0	0	0	0	0	0	0	0	0	0	0	0	0	0	0	0	0	0	0	0	0	0	0	0	0	0	0	0	0	0	0	0	0	0	0	0	0	0	0	0	0	0	0	0	0	0	0	0	0	0	0	0	0	0	0	0	0	0	0	0	0	0	0	0	0	0	0	0	0	0	0	0	0	0	0	0	0	0	0	0	0	0	0	0	0	0	0	0	0	0	0	0	0	0	0	0	0	0	0	0	0	0	0	0	0	0	0	0	0	0	0	0	0	0	0	0	0	0	0	0	0	0	0	0	0	0	0	0	0	0	0	0	0	0	0	0	0	0	0	0	0	0	0	0	0	0	0	0	0	0	0	0	0	0	0	0	0	0	0	0	0	0	0	0	0	0	0	0	0	0	0	0	0	0	0	0	0	0	0	0	0	0	0	0	0	0	0	0	0	0	0	0	0	0	0	0	0	0	0	0	0	0	0	0	0	0	0	0	0	0	0	0	0	0	0	0	0	0	0	0	0	0	0	0	0	0	0	0	0	0	0	0	0	0	0	0	0	0	0	0	0	0	0	0	0	0	0	0	0	0	0	0	0	0	0	0	0	0	0	0	0	0	0	0	0	0	0	0	0	0	0	0	0	0	0	0	0	0	0	0	0	0	0	0	0	0	0	0	0	0	0	0	0	0	0	0	0	0	0	0	0	0	0	0	0	0	0	0	0	0	0	0	0	0	0	0	0	0	0	0	0	0	0	0	0	0	0	0	0	0	0	0	0	0	0	0	0	0	0	0	0	0	0	0	0	0	0	0	0	0	0	0	0	0	0	0	0	0	0	0	0	0	0	0	0	0	0	0	0	0	0	0	0	0	0	0	0	0	0	0	0	0	0	0	0	0	0	0	0	0	0	0	0	0	0	0	0	0	0	0	0	0	0	0	0	0	0	0	0	0	0	0	0	0	0	0	0	0	0	0	0	0	0	0	0	0	0	0	0	0	0	0	0	0	0	0	0	0	0	0	0	0	0	0	0	0	0	0	0	0	0	0	0	0	0	0	0	0	0	0	0	0	0	0	0	0	0	0	0	0	0	0	0	0	0	0	0	0	0	0	0	0	0	0	0	0	0	0	0	0	0	0	0	0	0	0	0	0	0	0	0	0	0	0	0	0	0	0	0	0	0	0	0	0	0	0	0	0	0	0	0	0	0	0	0	0	0	0	0	0	0	0	0	0	0	0	0	0	0	0	0	0	0	0	0	0	0	0	0	0	0	0	0	0	0	0	0	0	0	0	0	0	0	0	0	0	0	0	0	0	0	0	0	0	0	0	0	0	0	0	0	0	0	0	0	0	0	0	0	0	0	0	0	0	0	0	0	0	0	0	0	0	0	0	0	0	0	0	0	0	0	0	0	0	0	0	0	0	0	0	0	0	0	0	0	0	0	0	0	0	0	0	0	0	0	0	0	0	0	0	0	0	0	0	0	0	0	0	0	0	0	0	0	0	0	0	0	0	0	0	0	0	0	0	0	0	0	0	0	0	0	0	0	0	0	0	0	0	0	0	0	0	0	0	0	0	0	0	0	0	0	0	0	0	0	0	0	0	0	0	0	0	0	0	0	0	0	0	0	0	0	0	0	0	0	0	0	0	0	0	0	0	0	0	0	0	0	0	0	0	0	0	0	0	0	0	0	0	0	0	0	0	0	0	0	0	0	0	0	0	0	0	0	0	0	0	0	0	0	0	0	0	0	0	0	0	0	0	0	0	0	0	0	0	0	0	0	0	0	0	0	0	0	0	0	0	0	0	0	0	0	0	0	0	0	0	0	0	0	0	0	0	0	0	0	0	0	0	0	0	0	0	0	0	0	0	0	0	0	0	0	0	0	0	0	0	0	0	0	0	0	0	0	0	0	0	0	0	0	0	0	0	0	0	0	0	0	0	0	0	0	0	0	0	0	0	0	0	0	0	0	0	0	0	0	0	0	0	0	0	0	0	0	0	0	0	0	0	0	0	0	0	0	0	0	0	0	0	0	0	0	0	0	0	0	0	0	0	0	0	0	0	0	0	0	0	0	0	0	0	0	0	0	0	0	0	0	0	0	0	0	0	0	0	0	0	0	0	0	0	0	0	0	0	0	0	0	0	0	0	0	0	0	0	0	0	0	0	0	0	0	0	0	0	0	0	0	0	0	0	0	0	0	0	0	0	0	0	0	0	0	0	0	0	0	0	0	0	0	0	0	0	0	0	0	0	0	0	0	0	0	0	0	0	0	0	0	0	0	0	0	0	0	0	0	0	0	0	0	0	0	0	0	0	0	0	0	0	0	0	0	0	0	0	0	0	0	0	0	0	0	0	0	0	0	0	0	0	0	0	0	0	0	0	0	0	0	0	0	0	0	0	0	0	0	0	0	0	0	0	0	0	0	0	0	0	0	0	0	0	0	0	0	0	0	0	0	0	0	0	0	0	0	0	0	0	0	0	0	0	0	0	0	0	0	0	0	0	0	0	0	0	0	0	0	0	0	0	0	0	0	0	0	0	0	0	0	0	0	0	0	0	0	0	0	0	0	0	0	0	0	0	0	0	0	0	0	0	0	0	0	0	0	0	0	0	0	0	0	0	0	0	0	0	0	0	0	0	0	0	0	0	0	0	0	0	0	0	0	0	0	0	0	0	0	0	0	0	0	0	0	0	0	0	0	0	0	0	0	0	0	0	0	0	0	0	0	0	0	0	0	0	0	0	0	0	0	0	0	0	0	0	0	0	0	-1.76	5.15	3.5	0.79	-2.25	2.45	-3.99	0.58	5.09	-4	-2.97	-0.460000000000001	5.15	2.62	0.58	0.58	1.67	5.08	1.6	-4	0.58	0.58	5.15	-4	1.52	0.58	5.15	3.58	2.64	1.37	6.66133814775094e-16	3.99	0.99	0.38	2.85	-0.469999999999999	2.94	2.9	-0.95	-2.16	1.27	-1.91	1.64	0.549999999999999	1.39	0.78	4.44	0.0899999999999999	1.39	3.72	0.42	-0.27	4.4	-3.99	-3.81	-2.04	-1.83	-1.62	-6.04	1.42	0.559999999999999	-3.38	-3.81	1.17	-0.520000000000001	-1.69	-1.2	2.67	-3.76	3.23	-5.41	0.15	0.26	-0.120000000000001	0.840000000000001	0.91	-3.83	7.44	-5.79	-1.06	-4.02	2.35	-1.57	7.48	1.08	5.37	-3.81	-0.690000000000001	-3.32	1.94	-0.570000000000001	0.969999999999999	-2.09	0.580000000000001	-2.3	0.580000000000013	1.23	1.09	-3.5	2.89	-1.66	-1.75	-5.19	7.48	-3.24	-3.82	0.38	0.47	-1.04	2.13	-0.489999999999999	3.11	-4.5	-1.5	0.25	-2.74	3.77	-0.61	-1.08	0.0299999999999994	-1.18	2.93	0.68	-2.75	-4.67	7.23999999999999	3.66	-0.100000000000001	-3.49	0.280000000000001	-0.27	-4.63	0.579999999999998	-1.76	0.610000000000001	4.76	4.16	1.39	2.01	0.3	1.82	1.77	-2.08	-0.7	0.5	-3.78	2.56	-0.15	-1.81	3.1	2.15	1.5	-0.440000000000003	-0.55	-0.0900000000000007	2.9	-3.3	-1.58	-1.79	1.34	3.29	2.31	0.9	0.520000000000001	1.67	-2.17	1.73	-1.99	-0.349999999999999	-0.64	3.21	5.15	1.76	1.87	-3.3	-1.52	0.33	4.58	1.95	4.37	5.15	0.77	0.130000000000001	-0.66	2.28	5.13	5.15	0.58	-2.15	0.94	-3.32	1.96	4.27	1.71	1.54	2.71	-0.316666666666666	1.89	1.055	-0.304	-0.894285714285715	-1.77	-0.946666666666665	0.381666666666667	1.904	-0.619999999999999	-2.38285714285714	-0.282500000000001	2.83625	0.799999999999999	0.724444444444444	0.869999999999999	2.948	3.62	0.494285714285715	-0.98	1.82166666666667	1.5725	2.96285714285714	0.209999999999999	2.678	0.0571428571428587	2.11833333333333	1.40285714285714	0.652500000000002	-0.678749999999999	-0.635	-0.00111111111111128	0.521764705882354	0.563076923076924	0.113333333333333	0.482500000000002	1.09071428571428	0.631250000000001	-1.08333333333333	-0.110833333333334	0.265000000000001	0.342222222222219	0.450714285714284	1.22384615384616	0.634166666666665	1.32	1.3725	0.226666666666668	0.328999999999999	2.56	0.37	-0.16625	1.96125	-1.26	-1.18	-0.101111111111111	-0.326666666666666	1.05066666666667	-2.89416666666667	3.73333333333333	1.92571428571429	0.286153846153846	0.572857142857144	0.805	-1.92181818181818	-0.0859999999999994	0.200999999999999	2.494	-2.24416666666667	-0.829999999999998	-0.387857142857143	-0.0226666666666659	-0.65	-0.0837500000000002	1.831	0.689444444444444	1.4225	1.34388888888889	-1.58875	0.525714285714285	-1.86	-1.558	-0.68125	2.69375	0.0973333333333315	-2.35166666666667	-1.30571428571429	1.734	0.0216666666666665	0.360909090909091	0.548571428571428	-0.378999999999998	-0.745999999999999	-0.180000000000003	-1.38375	1.39	0.972666666666665	-1.715	0.998749999999998	2.48375	-0.784444444444444	0.254999999999999	-1.345625	1.76090909090909	-0.158333333333333	-0.144166666666667	1.15	1.21846153846154	-0.178	0.948235294117647	0.187272727272727	1.603	0.95875	-0.185625000000002	0.65	-0.411428571428571	1.63428571428571	1.15875	1.0875	-0.670000000000002	-0.236000000000001	1.022	0.17	1.01454545454545	-1.78818181818182	3.27882352941176	1.41066666666667	-0.288	0.173636363636362	-2.19222222222223	-1.56411764705883	-3.03818181818182	1.17	-0.494545454545452	0.445833333333333	0.643636363636361	0.687000000000001	0.898000000000001	-0.931000000000001	-0.123636363636363	2.73857142857143	0.668571428571429	0.396666666666667	0.575555555555556	1.12272727272727	1.50142857142857	1.652	0.997777777777777	1.12428571428571	2.4475	1.07125	0.960000000000001	-1.25181818181818	-0.35	1.25111111111111	0.868461538461538	-0.3325	0.783	-0.247000000000002	-0.287000000000001	2.23	2.11	-1.155	1.828	0.9015	0.946	1.91230769230769	0.0587499999999999	1.04222222222222	-0.149090909090908	1.39722222222222	0.10888888888889	0.00636363636363768	0.0209090909090914	-1.31909090909091	-1.581	-0.86	0.331111111111111	-0.973846153846154	1.49285714285714	2.3875	-0.439333333333334	-0.925000000000001	-0.357777777777777	-0.237058823529411	2.31	0.174999999999999	-1.05125	1.786	-0.119473684210526	0.887000000000002	0.210909090909091	1.36833333333333	-0.374545454545455	-0.00187500000000185	0.458571428571428	-1.6	4.34	-4	-0.22	-1.98	0.58	-4	1.78	5.15	-0.109999999999999	1.03	-0.93	5.15	5.15	1.35	-1.46	1.93	5	5.15	-1.17	-3.31	-2.25	-1.11	-1.06	0.58	-0.73	5.15	5.15	5.15	-2.3	5.15	0.469999999999999	0.58	1.7	-0.53	-4	1.38	-4	2.08	5.11	-2.34	2.89	-3.9	0.58	-2.82	1.71	3.96	-0.289999999999999	2.17	-0.4	-1.42	-1.22	1.65	0.4	0.57	-0.480000000000001	-1.93	-5.6	-5.16	-0.42	0.57	-3.17	0.57	1.52	-6.08	-0.22	3.26	2.61	3.7	-1.28	1.27	0.580000000000001	2.16	-3.45	-2.36	-6.28	-4.22	3.38	-4.13	4.68	1.74	2.81	-2.06	7.48	5.54	5.37	0.569999999999999	-6.33	0.57	2.49	-1.33	1.38	1.75	-6.33	3.42	7.48	-0.619999999999999	0.969999999999999	4.65	7.48	0.59	2.84	-2.42	7.47999999999999	-3.81	-3.39	1.72	-0.149999999999999	0.23	2.86	1.75	-1.32	-4.47	-1.62	-1.55	-2.95	0.7	-1.89	0.3	1.80000000000001	0.859999999999999	1	1.44	0.2	0.579999999999998	7.48	0.149999999999999	0.19	-4.45	-0.800000000000001	-4.67000000000001	-0.800000000000001	2.5	0.539999999999999	2.25	3.57	7.14	-0.869999999999999	0.34	-1.62	-1.83	3.19	-4	3.62	-2	-4.16	-0.34	-0.610000000000001	-0.569999999999999	-4	3.97	2.77	-2	0.25	-2.98	-0.119999999999999	4.16	-1.46	0.13	2.27	6.12	0.46	3.7	2.01	1.04	-3.98	1.41	0.73	-4	2.12	3.21	-2.6	5.15	5.15	0.58	0.24	0.0899999999999999	-2.54	0.9	-3.57	5.15	-0.3	0.31	0.580000000000001	1.77	1.3	4.83	-1.73	-1.47	-0.329999999999998	-3.99	4.67	4.27	0.58	-0.23	1.72	0.211666666666668	2.495	-0.51	0.264000000000001	-0.227142857142857	0.578571428571429	0.576666666666666	1.88	2.602	0.334285714285715	1.30714285714286	-1.06375	1.43125	1.16857142857143	0.676666666666666	1.99571428571429	2.32	3.8	3.18142857142857	0.578571428571429	0.786666666666667	0.963749999999999	-0.111428571428572	0.113333333333333	0.58	0.998571428571427	2.04333333333333	0.738571428571428	-0.0712499999999991	-1.55375	3.82166666666667	-0.148888888888889	0.855882352941176	0.677692307692309	1.41555555555555	-0.177499999999998	1.21928571428571	-0.229999999999999	1.15444444444444	2.1575	0.5	0.997777777777777	-0.69857142857143	3.03230769230769	0.00583333333333513	1.56	0.448333333333334	0.110833333333334	0.385	-0.0024999999999995	-0.19	-0.0149999999999997	0.72125	0.418750000000001	-0.305999999999999	-0.0566666666666684	1.08111111111111	1.15466666666666	-0.224999999999998	-0.731111111111112	1.10142857142857	0.226153846153847	1.19857142857143	0.84375	-1.08454545454546	1.104	-0.318	2.083	-2.6625	-1.09909090909091	0.537142857142861	0.726666666666667	2.04	0.411249999999999	-0.133999999999999	-1.98277777777778	0.126249999999999	1.48166666666667	-1.42375	0.485714285714284	0.638333333333332	-0.459000000000003	0.38875	3.35125	-0.584666666666667	-2.35166666666667	1.19857142857143	-1.278	0.571666666666665	1.01272727272727	-0.422142857142855	0.410000000000004	-0.645	0.677499999999998	0.872500000000002	2.20294117647058	1.216	-0.662500000000001	0.987500000000001	0.983750000000001	0.897777777777778	1.60666666666667	0.274374999999999	2.10818181818182	-1.62	-0.216666666666669	0.744166666666668	0.68923076923077	-0.0430000000000001	0.624705882352941	1.33818181818182	-0.303	0.621249999999998	0.010625000000001	0.0379999999999998	-0.494285714285715	1.05571428571429	1.305	1.594375	2.43692307692308	-0.360000000000001	1.114	0.571428571428571	1.67636363636364	1.15181818181818	3.17176470588235	-0.0599999999999987	1.08	0.0890909090909098	-0.983333333333334	-3.85941176470588	-1.23272727272727	2.17444444444444	1.63454545454545	1.15416666666667	-1.52272727272727	1.113	-0.238	-0.909000000000002	0.318181818181818	0.195714285714286	1.35714285714286	0.315555555555555	0.741111111111111	0.687272727272727	-0.0650000000000013	1.366	-0.363333333333332	1.04	0.00374999999999837	1.375	1.25375	-1.18181818181818	2.01888888888889	0.341111111111111	-0.349999999999998	0.49375	1.327	0.144	-0.327999999999999	2.502	1.15166666666667	2.22666666666667	1.49066666666667	0.778500000000001	1.07	1.41846153846154	1.3875	-0.125555555555556	-0.00818181818181785	1.37888888888889	0.0166666666666657	2.06	2.23	1.31090909090909	-1.237	-0.863333333333334	0.312222222222223	-1.24769230769231	0.91	2.3875	0.232666666666667	-0.893333333333333	0.735555555555557	-0.778823529411763	1.27	1.254	1.38	1.778	0.0478947368421032	1.226	0.833636363636364	1.35277777777778	0.490000000000002	0.406874999999999	0.347619047619047	-1.76	4.94	-4	-0.22	-2.25	2.45	-4	0.58	5.09	-4	-2.97	-0.93	5.15	5.15	0.58	0.58	1.67	5	1.6	-4	-3.31	-2.25	-0.49	-4	0.58	0.58	5.15	5.15	5.15	-0.0600000000000014	6.66133814775094e-16	3.99	0.99	0.38	2.85	-4	1.38	-4	-0.95	-1.46	-1.2	-1.91	-1.69	0.549999999999999	1.39	0.78	3.96	0.0899999999999999	1.39	-0.4	-1.42	-0.27	3.31	-2.7	-3.81	-2.04	-1.83	-5.6	-5.16	-0.42	0.57	-3.38	-3.81	1.52	-0.520000000000001	-1.69	2.56	2.67	-3.76	-1.28	-5.41	0.15	0.26	-0.180000000000001	-2.36	-5.66	-4.22	3.38	-4.32	0.36	0.72	2.35	-2.06	7.48	1.24	5.37	-3.81	-6.33	0.57	2.49	-1.33	0.969999999999999	-0.83	-5.62	-2.3	7.48	-0.619999999999999	0.969999999999999	4.65	7.48	-0.700000000000001	-1.75	-4.42	7.47999999999999	-3.81	-3.82	0.38	0.380000000000001	0.0099999999999999	2.86	-0.0499999999999998	-1	-4.47	-1.56	-1.32	-2.95	2.71	-1.89	-1.08	0.0299999999999994	0.0399999999999991	1.77	0.68	-2.16	0.579999999999998	7.48	3.66	0.19	-4.45	0.280000000000001	-0.27	-4.52	0.579999999999998	-0.370000000000001	2.25	3.78	4.16	1.39	2.01	0.3	-1.83	1.77	-3.35	-0.7	-2	-3.78	-0.0300000000000005	-0.15	-1.81	-4	2.15	2.13	-1.29	-0.55	-2.98	-0.119999999999999	-3.3	-1.58	-1.79	1.34	3.29	0.46	0.9	0.600000000000001	1.67	-3.98	1.41	-1.99	-4	-0.64	3.21	0.569999999999999	1.76	1.87	-3.3	-1.52	0.33	1.92	1.95	-3.57	5.15	-0.17	0.31	-0.66	2.28	3.01	5.15	0.58	-2.15	-0.329999999999998	-3.99	4.09	4.27	0.58	-0.23	1.72	-0.0525000000000002	2.1925	0.272499999999999	-0.0200000000000005	-0.560714285714287	-0.595714285714287	-0.185	1.13083333333333	2.253	-0.142857142857142	-0.537857142857142	-0.673125000000001	2.13375	0.984285714285715	0.700555555555555	1.43285714285714	2.634	3.71	1.83785714285714	-0.200714285714286	1.30416666666667	1.268125	1.42571428571429	0.161666666666667	1.629	0.527857142857142	2.08083333333333	1.07071428571428	0.290625	-1.11625	1.59333333333333	-0.0749999999999993	0.688823529411767	0.620384615384616	0.764444444444445	0.1525	1.155	0.200625	0.035555555555554	1.02333333333334	0.3825	0.669999999999998	-0.123928571428571	2.12807692307693	0.32	1.44	0.910416666666666	0.168750000000001	0.356999999999999	1.27875	0.0899999999999999	-0.0906249999999993	1.34125	-0.420625000000001	-0.743	-0.0788888888888888	0.377222222222223	1.10266666666667	-1.55958333333333	1.50111111111111	1.51357142857143	0.256153846153845	0.885714285714284	0.824375	-1.50318181818182	0.509	-0.0584999999999987	2.2885	-2.45333333333334	-0.964545454545455	0.0746428571428623	0.352	0.694999999999999	0.16375	0.8485	-0.646666666666665	0.774374999999999	1.41277777777778	-1.50625	0.505714285714285	-0.610833333333332	-1.0085	-0.146250000000002	3.0225	-0.24366666666667	-2.35166666666667	-0.0535714285714288	0.228000000000002	0.296666666666667	0.686818181818182	0.0632142857142846	0.0154999999999994	-0.695500000000001	0.248749999999998	-0.255625000000002	1.79647058823529	1.09433333333333	-1.18875	0.993125000000003	1.73375	0.0566666666666666	0.930833333333332	-0.535625	1.93454545454545	-0.889166666666666	-0.180416666666666	0.947083333333333	0.953846153846154	-0.1105	0.786470588235295	0.762727272727273	0.65	0.789999999999999	-0.0875000000000021	0.344	-0.452857142857143	1.345	1.231875	1.3409375	0.883461538461539	-0.298	1.068	0.370714285714286	1.34545454545455	-0.31818181818182	3.22529411764705	0.675333333333334	0.395999999999997	0.131363636363638	-1.58777777777778	-2.71176470588235	-2.13545454545455	1.67222222222222	0.57	0.800000000000001	-0.439545454545456	0.899999999999999	0.33	-0.920000000000002	0.0972727272727276	1.46714285714286	1.01285714285714	0.356111111111112	0.658333333333333	0.905000000000001	0.718214285714286	1.509	0.317222222222222	1.08214285714286	1.225625	1.223125	1.106875	-1.21681818181818	0.834444444444444	0.796111111111111	0.259230769230768	0.0806250000000013	1.055	-0.0515000000000008	-0.307499999999999	2.366	1.63083333333333	0.535833333333334	1.65933333333333	0.840000000000002	1.008	1.66538461538462	0.723125000000001	0.458333333333334	-0.0786363636363649	1.38805555555555	0.0627777777777787	1.03318181818182	1.12545454545455	-0.00409090909090892	-1.409	-0.861666666666667	0.321666666666667	-1.11076923076923	1.20142857142857	2.3875	-0.103333333333333	-0.909166666666666	0.188888888888888	-0.507941176470588	1.79	0.714499999999999	0.164375	1.782	-0.0357894736842113	1.0565	0.522272727272728	1.36055555555556	0.0577272727272735	0.202500000000001	0.403095238095238
chrIV_174831_C_T_-	YDL157C_chrIV_174831_C_T_72_2	NA	0.373404617520969	UpStream	TRUE	TRUE	FALSE	FALSE	FALSE	FALSE	TRUE	FALSE	-0.839649264118039	1	73	1	0	0	1	0	-1	0	0	0.328947368421053	0.980392156862745	7.479077256124	0.068655138	0.044426	3	1166	374	152	243	1.8	0	0.303	0.303	0	0	0	0	0	0	0	0	0	0	0	0	0	0	0	0	0	0	0	0	0	0	0	0	-5.68	0	0	0	0	0	0	0	0	0	0	0	0	0	0	0	0	0	0	0	0	0	0	0	0	0	0	0	0	0	0	0	0	0	0	0	0	0	0	0	0	0	0	0	0	0	0	0	0	0	0	0	0	0	0	0	0	0	0	0	0	0	0	0	0	0	0	0	0	0	0	0	0	0	0	0	0	0	0	0	0	0	0	0	0	0	0	0	0	0	0	0	0	0	0	0	0	0	0	0	0	0	0	0	0	0	0	0	0	0	0	0	0	0	0	0	0	0	0	0	0	0	0	0	0	0	0	0	0	0	0	0	0	0	0	0	0	0	0	0	0	0	0	0	0	0	0	0	0	0	0	0	0	0	0	0	0	0	0	0	0	0	0	0	0	0	0	0	0	0	0	0	0	0	0	0	0	0	0	0	0	0	0	0	0	0	0	0	0	0	0	0	0	0	0	0	-5.68	0	0	0	0	0	0	0	0	0	0	0	0	0	0	0	0	0	0	0	0	0	0	0	0	0	0	0	0	0	0	0	0	0	0	0	0	0	0	0	0	0	0	0	0	0	0	0	0	0	0	0	0	0	0	0	0	0	0	0	0	0	0	0	0	0	0	0	0	0	0	0	0	0	0	0	0	0	0	0	0	0	0	0	0	0	0	0	0	0	0	0	0	0	0	0	0	0	0	0	0	0	0	0	0	0	0	0	0	0	0	0	0	0	0	0	0	0	0	0	0	0	0	0	0	0	0	0	0	0	0	0	0	0	0	0	0	0	0	0	0	0	0	0	0	0	0	0	0	0	0	0	0	0	0	0	0	0	0	0	0	0	0	0	0	0	0	0	0	0	0	0	0	0	0	0	0	0	0	0	0	0	0	0	0	0	0	0	0	0	0	0	0	0	0	0	-1	0	0	0	0	0	0	0	0	0	0	0	0	0	0	0	0	0	0	0	0	0	0	0	0	0	0	0	0	0	0	0	0	0	0	0	0	0	0	0	0	0	0	0	0	0	0	0	0	0	0	0	0	0	0	0	0	0	0	0	0	0	0	0	0	0	0	0	0	0	0	0	0	0	0	0	0	0	0	0	0	0	0	0	0	0	0	0	0	0	0	0	0	0	0	0	0	0	0	0	0	0	0	0	0	0	0	0	0	0	0	0	0	0	0	0	0	0	0	0	0	0	0	0	0	0	0	0	0	0	0	0	0	0	0	0	0	0	0	0	0	0	0	0	0	0	0	0	0	0	0	0	0	0	0	0	0	0	0	0	0	0	0	0	0	0	0	0	0	0	0	0	0	0	0	0	0	0	0	0	0	0	0	0	0	0	0	0	0	0	0	0	0	0	0	0	0	0	0	0	0	0	0	0	0	0	0	0	0	0	0	0	0	0	0	0	0	0	0	0	0	0	0	0	0	0	0	0	0	0	0	0	0	0	0	0	0	0	0	0	0	0	0	0	0	0	0	0	0	0	0	0	0	0	0	0	0	0	0	0	0	0	0	0	0	0	0	0	0	0	0	0	0	0	0	0	0	0	0	0	0	0	0	0	0	0	0	0	0	0	0	0	0	0	0	0	0	0	0	0	0	0	0	0	0	0	0	0	0	0	0	0	0	0	0	0	0	0	0	0	0	0	0	0	0	0	0	0	0	0	0	0	0	0	0	0	0	0	0	0	0	0	0	0	0	0	0	0	0	0	0	0	0	0	0	0	0	0	0	0	0	0	0	0	0	0	0	0	0	0	0	0	0	0	0	0	0	0	0	0	0	0	0	0	0	0	0	0	0	0	0	0	0	0	0	0	0	0	0	0	0	0	0	0	0	0	0	0	0	0	0	0	0	0	0	0	0	0	0	0	0	0	0	0	0	0	0	0	0	0	0	0	0	0	0	0	0	0	0	0	0	0	0	0	0	0	0	0	0	0	0	0	0	0	0	0	0	0	0	0	0	0	0	0	0	0	0	0	0	0	0	0	0	0	0	0	0	0	0	0	0	0	0	0	0	0	0	0	0	0	0	0	0	0	0	0	0	0	0	0	0	0	0	0	0	0	0	0	0	0	0	0	0	0	0	0	0	0	0	0	0	0	0	0	0	0	0	0	0	0	0	0	0	0	0	0	0	0	0	0	0	0	0	0	0	0	0	0	0	0	0	0	0	0	0	0	0	0	0	0	0	0	0	0	0	0	0	0	0	0	0	0	0	0	0	0	0	0	0	0	0	0	0	0	0	0	0	0	0	0	0	0	0	0	0	0	0	0	0	0	0	0	0	0	0	0	0	0	0	0	0	0	0	0	0	0	0	0	0	0	0	0	0	0	0	0	0	0	0	0	0	0	0	0	0	0	0	0	0	0	0	0	0	0	0	0	0	0	0	0	0	0	0	0	0	0	0	0	0	0	0	0	0	0	0	0	0	0	0	0	0	0	0	0	0	0	0	0	0	0	0	0	0	0	0	0	0	0	0	0	0	0	0	0	0	0	0	0	0	0	0	0	0	0	0	0	0	0	0	0	0	0	0	0	0	0	0	0	0	0	0	0	0	0	0	0	0	0	0	0	0	0	0	0	0	0	0	0	0	0	0	0	0	0	0	0	0	0	0	0	0	0	0	0	0	0	0	0	0	0	0	0	0	0	0	0	0	0	0	0	0	0	0	0	0	0	0	0	0	0	0	0	0	0	-5.68	0	0	0	0	0	0	0	0	0	0	0	0	0	0	0	0	0	0	0	0	0	0	0	0	0	0	0	0	0	0	0	0	0	0	0	0	0	0	0	0	0	0	0	0	0	0	0	0	0	0	0	0	0	0	0	0	0	0	0	0	0	0	0	0	0	0	0	0	0	0	0	0	0	0	0	0	0	0	0	0	0	0	0	0	0	0	0	0	0	0	0	0	0	0	0	0	0	0	0	0	0	0	0	0	0	0	0	0	0	0	0	0	0	0	0	0	0	0	0	0	0	0	0	0	0	0	0	0	0	0	0	0	0	0	0	0	0	0	0	0	0	0	0	0	0	0	0	0	0	0	0	0	0	0	0	0	0	0	0	0	0	0	0	0	0	0	0	0	0	0	0	0	0	0	0	0	0	0	0	0	0	0	0	0	0	0	0	0	0	0	0	0	0	0	0	-5.68	0	0	0	0	0	0	0	0	0	0	0	0	0	0	0	0	0	0	0	0	0	0	0	0	0	0	0	0	0	0	0	0	0	0	0	0	0	0	0	0	0	0	0	0	0	0	0	0	0	0	0	0	0	0	0	0	0	0	0	0	0	0	0	0	0	0	0	0	0	0	0	0	0	0	0	0	0	0	0	0	0	0	0	0	0	0	0	0	0	0	0	0	0	0	0	0	0	0	0	0	0	0	0	0	0	0	0	0	0	0	0	0	0	0	0	0	0	0	0	0	0	0	0	0	0	0	0	0	0	0	0	0	0	0	0	0	0	0	0	0	0	0	0	0	0	0	0	0	0	0	0	0	0	0	0	0	0	0	0	0	0	0	0	0	0	0	0	0	0	0	0	0	0	0	0	0	0	0	0	0	0	0	0	0	0	0	0	0	0	0	0	0	0	0	0	-1	0	0	0	0	0	0	0	0	0	0	0	0	0	0	0	0	0	0	0	0	0	0	0	0	0	0	0	0	0	0	0	0	0	0	0	0	0	0	0	0	0	0	0	0	0	0	0	0	0	0	0	0	0	0	0	0	0	0	0	0	0	0	0	0	0	0	0	0	0	0	0	0	0	0	0	0	0	0	0	0	0	0	0	0	0	0	0	0	0	0	0	0	0	0	0	0	0	0	0	0	0	0	0	0	0	0	0	0	0	0	0	0	0	0	0	0	0	0	0	0	0	0	0	0	0	0	0	0	0	0	0	0	0	0	0	0	0	0	0	0	0	0	0	0	0	0	0	0	0	0	0	0	0	0	0	0	0	0	0	0	0	0	0	0	0	0	0	0	0	0	0	-1.87	-3.62	0	1.4	-1.79	1.41	4	-0.58	-1.64	3.7	-0.58	-0.42	-5.15	-0.58	-0.58	-0.58	-5.15	-4.45	-0.58	0	-5.15	-4.91	-1.73	1.63	-1.94	-0.58	-0.58	-1.97	-0.58	-0.58	0	-2.53	-2.36	1.73	0.640000000000001	-1.06	-3.2	-0.31	2.12	1.03	0.38	-5.15	-0.869999999999999	-2.01	0.81	0.210000000000001	-0.580000000000001	-0.8	-0.56	-1.3	-0.39	-0.58	-5.15	0.34	3.81	0.19	-0.82	-0.739999999999998	0.0699999999999967	-2.05	-4.96	-0.699999999999999	3.81	-2.67	5.45	1.7	-1.37	-1.4	0.34	-0.270000000000001	-7.48	-1.97	2.99	-0.58	-2.4	-0.260000000000001	-0.18	-0.580000000000002	-0.579999999999999	-1.51	0.990000000000002	6.29	-4.6	-0.580000000000002	-6.51	6.32	-0.459999999999999	-2.35	3.13	0.56	-1.57	2.96	5.19	4.83	1.77	0.00999999999999091	-0.359999999999996	2.8	-3.34	-0.579999999999998	0.32	-1.81	2.40000000000001	-0.579999999999998	-0.57	4.18	0.0899999999999999	-0.69	1.22	-1.23	-1.62	-2.93	-1.6	0.130000000000001	-0.8	-3	-1.17	1.46	-1.96	0.550000000000001	1.18	1.75	1.72	-0.84	5.48	-0.529999999999998	-2.01	-7.48	1.1	-0.58	0.27	6.33	-0.579999999999998	3.31	-0.579999999999998	1.89	3.58	-1.01	4.36	-1.46	-0.57	-0.65	-3.64	-2.17	-2.31	-1.92	-0.14	0.1	-2.8	-0.58	-2.01	-0.15	3.1	1.97	1.88	-4.96	0.650000000000001	1.08	-1.02	3.72	-1.33	-3.12	0.52	-5.07	-1.3	-1.75	-4.77	1.96	-1.63	0.239999999999999	0.130000000000001	-3.59	-0.58	-1.11	1.72	0.119999999999999	0.64	-0.58	-1.21	-3.35	-1.27	0.33	2.3	0.66	-0.57	-3.14	0.360000000000001	0.52	-2.41	-0.559999999999999	-2.03	-1.68	-1.97	-0.580000000000002	-0.579999999999999	-0.51	0.316666666666668	-1.89	-1.055	0.303999999999999	0.894285714285715	1.77	0.946666666666667	-0.381666666666666	-1.904	0.619999999999999	2.38285714285714	0.282500000000001	-2.83625	-0.799999999999999	-0.724444444444444	-0.870000000000001	-2.948	-3.62	-0.494285714285715	0.98	-1.82166666666667	-1.5725	-2.96285714285714	-0.210000000000001	-0.898	-0.0571428571428569	-2.11833333333333	-1.40285714285714	-0.6525	0.678750000000001	0.635	0.00111111111111128	-0.521764705882354	-0.563076923076924	-0.113333333333333	-0.482500000000002	-1.09071428571428	-0.63125	1.08333333333333	0.110833333333332	-0.265000000000001	-0.342222222222222	-0.450714285714287	-1.22384615384615	-0.634166666666665	-1.32	-1.3725	-0.226666666666667	-0.329000000000001	-2.56	-0.37	0.16625	-1.96125	1.26	1.18	0.101111111111111	0.326666666666666	-1.05066666666666	2.89416666666667	-3.73333333333333	-1.92571428571429	-0.286153846153846	-0.572857142857142	-0.805	1.92181818181818	0.0860000000000003	-0.201000000000001	-2.494	2.24416666666666	0.83	0.387857142857143	0.0226666666666695	0.65	0.0837500000000002	-1.831	-0.689444444444444	-1.4225	-1.34388888888889	1.58875	-0.525714285714283	1.86	1.558	0.68125	-2.69375	-0.097333333333335	2.35166666666667	1.30571428571429	-1.734	-0.0216666666666665	-0.36090909090909	-0.548571428571432	0.379000000000005	0.746	0.180000000000003	1.38375	-1.39000000000001	-0.972666666666669	1.715	-0.998750000000001	-2.48375	0.784444444444444	-0.255000000000001	1.345625	-1.76090909090909	0.158333333333333	0.144166666666671	-1.15	-1.21846153846154	0.177999999999999	-0.948235294117647	-0.187272727272727	-1.603	-0.95875	0.185625000000002	-0.65	0.411428571428571	-1.63428571428571	-1.15875	-1.0875	0.670000000000002	0.236000000000001	-1.022	-0.17	-1.01454545454545	1.78818181818182	-3.27882352941176	-1.41066666666666	0.288	-0.173636363636362	2.19222222222222	1.56411764705883	3.03818181818182	-1.17	0.494545454545456	-0.445833333333333	-0.643636363636364	-0.686999999999998	-0.898000000000001	0.930999999999999	0.123636363636363	-2.73857142857143	-0.668571428571429	-0.396666666666667	-0.575555555555555	-1.12272727272727	-1.50142857142857	-1.652	-0.997777777777777	-1.12428571428571	-2.4475	-1.07125	-0.960000000000001	1.25181818181818	0.35	-1.25111111111111	-0.868461538461538	0.3325	-0.782999999999999	0.247	0.287000000000001	-2.23	-2.11	1.155	-1.828	-0.901499999999999	-0.946000000000002	-1.91230769230769	-0.0587499999999999	-1.04222222222222	0.14909090909091	-1.39722222222222	-0.108888888888888	-0.00636363636363768	-0.0209090909090897	1.31909090909091	1.581	0.86	-0.331111111111111	0.973846153846154	-1.49285714285714	-2.3875	0.439333333333333	0.925	0.357777777777779	0.237058823529411	-2.31	-0.174999999999999	1.05125	-1.786	0.119473684210526	-0.887000000000002	-0.210909090909091	-1.36833333333333	0.374545454545455	0.00187499999999829	-0.458571428571429	-3.54	-0.58	4	-0.18	-0.339999999999998	-0.58	0	-5.13	-2.53	-0.52	-0.77	-0.58	-0.580000000000002	-3.83	-5.15	-4.92	-5.08	-5.08	-5.15	-0.580000000000001	-1.83	-2.55	2.21	1.06	-0.58	-5.07	-2.71	-0.58	-0.66	-0.580000000000001	-5.15	-3.09	-0.51	-1.56	-2	-4.38	-3.17	-0.399999999999999	0.26	-4.78	-0.619999999999999	-2.29	-0.44	-4.85	3.9	-1.32	3.36	-3.4	-1.28	1.8	0.22	1.47	-0.58	-1.51	-0.569999999999999	1.1	-0.48	1.42	2	1.06	-0.58	0.51	2.65	-0.73	-2.35	-2.03	1.73	-1.64	2.94	0.0500000000000007	-7.48	-0.84	-2.16	-5.15	-0.550000000000001	0.690000000000001	3.62	0.380000000000003	1.44	2.77	-0.38	-1.91	1.56	-0.58	-0.579999999999998	6.32	-0.58	0.810000000000002	-0.569999999999999	3.11	-2.4	-0.390000000000001	-0.5	-4.38	2.19	-0.579999999999998	-0.550000000000001	-0.66	-4.84	-0.58	1.03	-4.43	-1.85	-0.580000000000002	-0.57	-7.48	0.36	-0.89	0.72	-1.82	-1.49	-0.729999999999999	-0.0899999999999999	1.5	1.82	-1.35	-0.87	0.390000000000001	-0.57	-3.74	1.36	1.19	-1.45	0.470000000000002	-0.579999999999998	-2.61	-1.07	-0.199999999999999	3.6	0.800000000000001	5.97	0.12	-6.23	-4.32999999999999	-2.59	1.22	-7.42	-3.75	4.23	-1.5	-0.57	-0.919999999999999	-4.59	0.929999999999999	-1.87	0.66	-1.14	0.24	-2.96	-0.0100000000000016	-4.95	-2.53	2.92	-3.36	-0.720000000000001	2.79	-0.13	0.950000000000001	-2.07	1.8	-2.71	-0.969999999999998	-3.76	-2.18	0.570000000000002	-2.31	-1.68	-5.15	4	-0.890000000000001	0.130000000000001	-2.19	-5.15	-5.15	-2.01	-4.44089209850063e-16	-0.37	-3.48	-0.33	-0.58	-1.27	-0.36	2.31	0.299999999999999	-0.79	-2.24	-2.17	-4.03	-1.27	-5.15	-1.51	-3.49	-1.97	-0.720000000000001	-3.24	-1.23	-0.211666666666668	-2.495	0.51	-0.263999999999999	0.227142857142859	-0.578571428571429	-0.576666666666666	-1.88	-2.602	-0.334285714285715	-1.30714285714286	1.06375	-1.43125	-1.16857142857143	-0.676666666666668	-1.99571428571429	-2.32	-3.8	-3.18142857142857	-0.578571428571429	-0.786666666666667	-0.963749999999999	0.111428571428572	-0.113333333333333	-0.58	-0.998571428571428	-2.04333333333333	-0.738571428571429	0.0712499999999991	1.55375	-3.82166666666667	0.148888888888889	-0.855882352941176	-0.677692307692308	-1.41555555555556	0.177500000000002	-1.21928571428571	0.23	-1.15444444444445	-2.1575	-0.500000000000002	-0.997777777777777	0.69857142857143	-3.03230769230769	-0.00583333333333158	-1.56	-0.448333333333334	-0.110833333333332	-0.384999999999998	0.0024999999999995	0.19	0.0150000000000006	-0.72125	-0.41875	0.305999999999999	0.0566666666666684	-1.08111111111111	-1.15466666666666	0.225000000000001	0.731111111111112	-1.10142857142857	-0.226153846153846	-1.19857142857143	-0.84375	1.08454545454546	-1.104	0.318	-2.083	2.6625	1.09909090909091	-0.537142857142854	-0.726666666666667	-2.04	-0.411249999999999	0.134	1.98277777777778	-0.126250000000002	-1.48166666666667	1.42375	-0.485714285714284	-0.638333333333332	0.459	-0.38875	-3.35125	0.584666666666671	2.35166666666667	-1.19857142857143	1.278	-0.571666666666667	-1.01272727272727	0.422142857142855	-0.409999999999997	0.645	-0.677499999999998	-0.8725	-2.20294117647059	-1.21599999999999	0.662500000000001	-0.987500000000001	-0.983750000000001	-0.897777777777778	-1.60666666666667	-0.274374999999999	-2.10818181818182	1.62	0.216666666666665	-0.744166666666667	-0.68923076923077	0.0429999999999993	-0.624705882352941	-1.33818181818182	0.302999999999999	-0.62125	-0.010625000000001	-0.0380000000000003	0.494285714285715	-1.05571428571429	-1.305	-1.594375	-2.43692307692308	0.359999999999999	-1.114	-0.571428571428571	-1.67636363636364	-1.15181818181818	-3.17176470588235	0.0599999999999987	-1.08	-0.0890909090909098	0.983333333333334	3.85941176470588	1.23272727272727	-2.17444444444445	-1.63454545454545	-1.15416666666667	1.52272727272727	-1.113	0.238	0.908999999999999	-0.318181818181818	-0.195714285714285	-1.35714285714286	-0.315555555555555	-0.741111111111111	-0.687272727272726	0.0650000000000013	-1.366	0.363333333333332	-1.04	-0.00375000000000192	-1.375	-1.25375	1.18181818181818	-2.01888888888889	-0.341111111111111	0.350000000000001	-0.49375	-1.327	-0.144	0.327999999999999	-2.502	-1.15166666666667	-2.22666666666667	-1.49066666666667	-0.778499999999999	-1.07	-1.41846153846154	-1.3875	0.125555555555556	0.00818181818181785	-1.37888888888889	-0.0166666666666675	-2.06	-2.23	-1.31090909090909	1.237	0.863333333333333	-0.312222222222221	1.24769230769231	-0.91	-2.3875	-0.232666666666668	0.893333333333334	-0.735555555555555	0.778823529411765	-1.27	-1.254	-1.38	-1.778	-0.0478947368421032	-1.226	-0.833636363636366	-1.35277777777778	-0.49	-0.406874999999999	-0.347619047619048	-3.54	-3.62	0.04	1.4	-1.79	1.41	0	-5.13	-1.9	3.7	-0.77	-0.58	-5.15	-1.51	-3.42	-4.92	-5.15	-4.45	-5.15	0	-5.15	-4.91	-1.73	1.06	-1.94	-5.07	-2.47	-1.97	-0.58	-0.58	-5.15	-3.09	-2.36	-1.56	-2	-4.38	-3.17	-0.31	0.26	0.580000000000002	0.230000000000001	-2.29	-0.44	-2.98	0.81	0.210000000000001	-0.580000000000001	-0.8	-0.739999999999999	-1.3	-0.39	0.76	-5.15	-0.560000000000001	3.81	0.19	-0.48	0.219999999999999	2	-2.05	-4.96	-0.699999999999999	3.81	-2.67	5.45	-1.65	-1.37	-1.4	2.94	-0.270000000000001	-7.48	-1.97	-2.16	-5.15	-2.4	0.690000000000001	0.890000000000001	0.380000000000003	-0.579999999999999	2.77	-0.38	-0.450000000000001	0.0999999999999996	-0.58	-6.51	6.32	-0.58	-2.35	3.13	2.03	-2.4	-0.390000000000001	5.19	-2.21	1.92	-0.579999999999998	-0.550000000000001	-0.66	-3.75	-0.579999999999998	0.32	-1.81	-1.09	-0.579999999999998	-0.57	-7.48	0.36	-0.69	0.72	-1.23	-1.49	-2.93	-1.6	0.130000000000001	-0.8	-1.35	-1.17	1.46	-0.57	-3.74	1.29	1.75	-1.45	-0.84	5.48	-2.61	-2.01	-6.75	1.1	-0.58	0.27	0.12	-6.23	0.420000000000003	-2.59	1.22	3.58	-2.58	4.23	-1.5	-0.57	-0.65	-3.92	-1.8	-1.87	0.66	-0.14	0.24	-2.96	-0.58	-4.95	-2.14	2.92	-3.36	1.88	-3.91	-0.13	1.08	-2.07	2.39	-2.71	-3.12	-3.76	-5.07	-1.3	-2.31	-4.77	0.229999999999999	2.88	0.239999999999999	0.130000000000001	-2.19	-5.15	-5.15	-2.01	-4.44089209850063e-16	0.58	-3.48	-0.96	-3.05	-1.27	0.33	2.3	0.66	-0.79	-2.24	-2.17	-4.03	-1.27	-2.75	-1.51	-1.68	-1.97	-0.720000000000001	-3.24	-0.51	0.0524999999999984	-2.1925	-0.272499999999999	0.0199999999999996	0.560714285714287	0.595714285714287	0.185	-1.13083333333333	-2.253	0.142857142857142	0.537857142857143	0.673125000000001	-2.13375	-0.984285714285715	-0.700555555555555	-1.43285714285714	-2.634	-3.71	-1.83785714285714	0.200714285714286	-1.30416666666667	-1.268125	-1.42571428571429	-0.161666666666667	-0.166444444444444	-0.527857142857142	-2.08083333333333	-1.07071428571428	-0.290625	1.11625	-1.59333333333333	0.0750000000000011	-0.688823529411764	-0.620384615384616	-0.764444444444445	-0.1525	-1.155	-0.200624999999999	-0.0355555555555558	-1.02333333333333	-0.382500000000002	-0.670000000000002	0.123928571428571	-2.12807692307692	-0.32	-1.44	-0.910416666666666	-0.168750000000001	-0.356999999999999	-1.27875	-0.0899999999999999	0.0906250000000002	-1.34125	0.420625	0.743	0.0788888888888888	-0.377222222222223	-1.10266666666666	1.55958333333333	-1.50111111111111	-1.51357142857143	-0.256153846153845	-0.885714285714286	-0.824375	1.50318181818182	-0.509	0.0585000000000004	-2.2885	2.45333333333333	0.964545454545457	-0.0746428571428552	-0.351999999999997	-0.694999999999999	-0.16375	-0.848500000000001	0.646666666666665	-0.774375000000003	-1.41277777777778	1.50625	-0.505714285714285	0.610833333333334	1.0085	0.146250000000002	-3.0225	0.243666666666662	2.35166666666667	0.0535714285714288	-0.227999999999998	-0.296666666666667	-0.686818181818182	-0.0632142857142846	-0.0154999999999959	0.695499999999999	-0.248750000000001	0.255624999999998	-1.79647058823529	-1.09433333333333	1.18875	-0.993124999999999	-1.73375	-0.0566666666666649	-0.930833333333332	0.535625	-1.93454545454545	0.889166666666668	0.180416666666666	-0.947083333333333	-0.953846153846154	0.1105	-0.786470588235294	-0.762727272727272	-0.65	-0.789999999999999	0.0874999999999986	-0.344	0.452857142857143	-1.345	-1.231875	-1.3409375	-0.883461538461535	0.298	-1.068	-0.370714285714286	-1.34545454545455	0.318181818181817	-3.22529411764706	-0.675333333333331	-0.395999999999997	-0.131363636363634	1.58777777777778	2.71176470588235	2.13545454545454	-1.67222222222222	-0.57	-0.800000000000001	0.439545454545456	-0.899999999999999	-0.33	0.92	-0.0972727272727276	-1.46714285714286	-1.01285714285714	-0.35611111111111	-0.658333333333333	-0.904999999999999	-0.718214285714286	-1.509	-0.317222222222222	-1.08214285714286	-1.225625	-1.223125	-1.106875	1.21681818181818	-0.834444444444443	-0.796111111111113	-0.259230769230768	-0.0806249999999995	-1.055	0.0515000000000008	0.307499999999999	-2.366	-1.63083333333333	-0.535833333333333	-1.65933333333333	-0.839999999999998	-1.008	-1.66538461538461	-0.723125000000001	-0.458333333333332	0.0786363636363632	-1.38805555555555	-0.0627777777777787	-1.03318181818182	-1.12545454545455	0.00409090909090892	1.409	0.861666666666667	-0.321666666666667	1.11076923076923	-1.20142857142857	-2.3875	0.103333333333333	0.909166666666666	-0.188888888888888	0.507941176470588	-1.79	-0.714499999999999	-0.164375	-1.782	0.0357894736842077	-1.0565	-0.522272727272728	-1.36055555555556	-0.0577272727272735	-0.202500000000001	-0.403095238095238
chrIV_174887_C_T_-	YDL157C_chrIV_174887_C_T_72_2	NA	-0.27474826932729	UpStream	TRUE	TRUE	FALSE	FALSE	FALSE	FALSE	TRUE	FALSE	-0.942695241375222	1	73	1	0	0	1	0	-1	0	0	0.368421052631579	0.982456140350877	7.479077256124	0.068655138	0.044426	3	1166	374	152	299	1.8	0	0.301	0.301	0	0	0	0	0	0	0	0	0	0	0	0	0	0	0	0	0	0	0	0	0	0	0	0	0	0	0	0	0	0.83	0	0	0	0	0	0	0	0	0	0	0	0	0	0	0	0	0	0	0	0	0	0	0	0	0	0	0	0	0	0	0	0	0	0	0	0	0	0	0	0	0	0	0	0	0	0	0	0	0	0	0	0	0	0	0	0	0	0	0	0	0	0	0	0	0	0	0	0	0	0	0	0	0	0	-7.18	0	0	0	0	0	0	0	0	0	0	0	0	0	0	0	0	0	0	0	0	0	0	0	0	0	0	0	0	0	0	0	0	0	0	0	0	0	0	0	0	0	0	0	0	0	0	0	0	0	0	0	0	0	0	0	0	0	0	0	0	0	0	0	0	0	0	0	0	0	0	0	0	0	0	0	0	0	0	0	0	0	0	0	0	0	0	0	0	0	0	0	0	0	0	0	0	0	0	0	0	0	0	0	0	0	0	0	0	0	0	0	0	0	0	0	0	0	0	0	0	0.83	0	0	0	0	0	0	0	0	0	0	0	0	0	0	0	0	0	0	0	0	0	0	0	0	0	0	0	0	0	0	0	0	0	0	0	0	0	0	0	0	0	0	0	0	0	0	0	0	0	0	0	0	0	0	0	0	0	0	0	0	0	0	0	0	0	0	0	0	0	0	0	0	0	0	-7.18	0	0	0	0	0	0	0	0	0	0	0	0	0	0	0	0	0	0	0	0	0	0	0	0	0	0	0	0	0	0	0	0	0	0	0	0	0	0	0	0	0	0	0	0	0	0	0	0	0	0	0	0	0	0	0	0	0	0	0	0	0	0	0	0	0	0	0	0	0	0	0	0	0	0	0	0	0	0	0	0	0	0	0	0	0	0	0	0	0	0	0	0	0	0	0	0	0	0	0	0	0	0	0	0	0	0	0	0	0	0	0	0	0	0	0	0	0	0	0	0	0	0	0	0	0	0	0	0	0	0	0	0	0	0	0	0	0	0	0	0	0	0	0	0	0	0	0	0	0	0	0	0	0	0	0	0	0	0	0	0	0	0	0	0	0	0	0	0	0	0	0	0	0	0	0	0	0	0	0	0	0	0	0	0	0	0	0	0	0	0	0	0	0	0	0	-1	0	0	0	0	0	0	0	0	0	0	0	0	0	0	0	0	0	0	0	0	0	0	0	0	0	0	0	0	0	0	0	0	0	0	0	0	0	0	0	0	0	0	0	0	0	0	0	0	0	0	0	0	0	0	0	0	0	0	0	0	0	0	0	0	0	0	0	0	0	0	0	0	0	0	0	0	0	0	0	0	0	0	0	0	0	0	0	0	0	0	0	0	0	0	0	0	0	0	0	0	0	0	0	0	0	0	0	0	0	0	0	0	0	0	0	0	0	0	0	0	5.8	0	0	0	0	0	0	0	0	0	0	0	0	0	0	0	0	0	0	0	0	0	0	0	0	0	0	0	0	0	0	0	0	0	0	0	0	0	0	0	0	0	0	0	0	0	0	0	0	0	0	0	0	0	0	0	0	0	0	0	0	0	0	0	0	0	0	0	0	0	0	0	0	0	0	0	0	0	0	0	0	0	0	0	0	0	0	0	0	0	0	0	0	0	0	0	0	0	0	0	0	0	0	0	0	0	0	0	0	0	0	0	0	0	0	0	0	0	0	0	0	0	0	0	0	0	0	0	0	0	0	0	0	0	0	0	0	0	0	0	0	0	0	0	0	0	0	0	0	0	0	0	0	0	0	0	0	0	0	0	0	0	0	0	0	0	0	0	0	0	0	0	0	0	0	0	0	0	0	0	0	0	0	0	0	0	0	0	0	0	0	0	0	0	0	0	5.8	0	0	0	0	0	0	0	0	0	0	0	0	0	0	0	0	0	0	0	0	0	0	0	0	0	0	0	0	0	0	0	0	0	0	0	0	0	0	0	0	0	0	0	0	0	0	0	0	0	0	0	0	0	0	0	0	0	0	0	0	0	0	0	0	0	0	0	0	0	0	0	0	0	0	0	0	0	0	0	0	0	0	0	0	0	0	0	0	0	0	0	0	0	0	0	0	0	0	0	0	0	0	0	0	0	0	0	0	0	0	0	0	0	0	0	0	0	0	0	0	0	0	0	0	0	0	0	0	0	0	0	0	0	0	0	0	0	0	0	0	0	0	0	0	0	0	0	0	0	0	0	0	0	0	0	0	0	0	0	0	0	0	0	0	0	0	0	0	0	0	0	0	0	0	0	0	0	0	0	0	0	0	0	0	0	0	0	0	0	0	0	0	0	0	0	1	0	0	0	0	0	0	0	0	0	0	0	0	0	0	0	0	0	0	0	0	0	0	0	0	0	0	0	0	0	0	0	0	0	0	0	0	0	0	0	0	0	0	0	0	0	0	0	0	0	0	0	0	0	0	0	0	0	0	0	0	0	0	0	0	0	0	0	0	0	0	0	0	0	0	0	0	0	0	0	0	0	0	0	0	0	0	0	0	0	0	0	0	0	0	0	0	0	0	0	0	0	0	0	0	0	0	0	0	0	0	0	0	0	0	0	0	0	0	0	0	0	0	0	0	0	0	0	0	0	0	0	0	0	0	0	0	0	0	0	0	0	0	0	0	0	0	0	0	0	0	0	0	0	0	0	0	0	0	0	0	0	0	0	0	0	0	0	0	0	0	0	0	0	0	0	0	0	0	0	0	0	0	0	0	0	0	0	0	0	0	0	0	0	0	0	0.83	0	0	0	0	0	0	0	0	0	0	0	0	0	0	0	0	0	0	0	0	0	0	0	0	0	0	0	0	0	0	0	0	0	0	0	0	0	0	0	0	0	0	0	0	0	0	0	0	0	0	0	0	0	0	0	0	0	0	0	0	0	0	0	0	0	0	0	0	0	0	0	0	0	0	-7.18	0	0	0	0	0	0	0	0	0	0	0	0	0	0	0	0	0	0	0	0	0	0	0	0	0	0	0	0	0	0	0	0	0	0	0	0	0	0	0	0	0	0	0	0	0	0	0	0	0	0	0	0	0	0	0	0	0	0	0	0	0	0	0	0	0	0	0	0	0	0	0	0	0	0	0	0	0	0	0	0	0	0	0	0	0	0	0	0	0	0	0	0	0	0	0	0	0	0	0	0	0	0	0	0	0	0	0	0	0	0	0	0	0	0	0	0	0	0	0	0	0.425000000000001	0	0	0	0	0	0	0	0	0	0	0	0	0	0	0	0	0	0	0	0	0	0	0	0	0	0	0	0	0	0	0	0	0	0	0	0	0	0	0	0	0	0	0	0	0	0	0	0	0	0	0	0	0	0	0	0	0	0	0	0	0	0	0	0	0	0	0	0	0	0	0	0	0	0	-7.18	0	0	0	0	0	0	0	0	0	0	0	0	0	0	0	0	0	0	0	0	0	0	0	0	0	0	0	0	0	0	0	0	0	0	0	0	0	0	0	0	0	0	0	0	0	0	0	0	0	0	0	0	0	0	0	0	0	0	0	0	0	0	0	0	0	0	0	0	0	0	0	0	0	0	0	0	0	0	0	0	0	0	0	0	0	0	0	0	0	0	0	0	0	0	0	0	0	0	0	0	0	0	0	0	0	0	0	0	0	0	0	0	0	0	0	0	0	0	0	0	1	0	0	0	0	0	0	0	0	0	0	0	0	0	0	0	0	0	0	0	0	0	0	0	0	0	0	0	0	0	0	0	0	0	0	0	0	0	0	0	0	0	0	0	0	0	0	0	0	0	0	0	0	0	0	0	0	0	0	0	0	0	0	0	0	0	0	0	0	0	0	0	0	0	0	-1	0	0	0	0	0	0	0	0	0	0	0	0	0	0	0	0	0	0	0	0	0	0	0	0	0	0	0	0	0	0	0	0	0	0	0	0	0	0	0	0	0	0	0	0	0	0	0	0	0	0	0	0	0	0	0	0	0	0	0	0	0	0	0	0	0	0	0	0	0	0	0	0	0	0	0	0	0	0	0	0	0	0	0	0	0	0	0	0	0	0	0	0.00999999999999979	-0.58	-5.09	0.0499999999999998	1.26	4	4	-0.58	-0.57	3.7	3.28	-0.57	-1.67	-3.69	4	1.03	-2.19	-1.7	-0.58	1.17	4	1.74	-5.15	-5.15	-1.84	-0.58	-2.18	-5.15	-1.39	0.87	-0.58	-0.04	-1.01	-0.870000000000002	1.58	-1.48	-4.09	-2.37	2.12	2.45	-0.57	-1.53	-0.27	-2.88	2.52	-1.72	-4.44	1.06	1.03	-1.89	0.22	-4.41	-5.15	-0.689999999999999	3.81	2.38	-1.22	1.15	-0.98	-4.64	-3.71	-0.0899999999999999	-4.96	-3.87	3.45	-3.25	-3.35	-2.42	0.340000000000001	0.960000000000001	-1.63	0.26	2.9	-0.58	-0.0900000000000007	0.95	0.82	-0.579999999999998	-4.51	-0.579999999999998	6.33	-0.579999999999998	1.48	-7.48	-1.39	2.57	-0.47	-7.48	2.74	-2	-2.8	-6.94	-2.05	-3.33	-2.65	5.04000000000001	-3.10000000000001	2.1	2.79	-1.4	0.0500000000000007	-1.1	6.24	-7.48	10.85	-0.579999999999999	-0.81	-0.55	1.09	-0.19	1.84	-2.93	0.43	-0.100000000000001	-0.5	0.34	-3.18	0.940000000000001	-1.78	1.40999999999999	1.33	0.12	1.27	1.4	-1.08000000000001	-6.93	-2.85	3.00999999999999	1.1	1.9	-0.579999999999998	0.31	-0.579999999999993	1	-3.59	-1.08	6.33	-0.579999999999999	4.71	0.45	-5.05	-0.35	-0.449999999999999	-2.36	2.4	-5.86	-1.14	-2.99	-0.57	-5.15	8.88178419700125e-16	-2.07	-3.41	-0.58	-5.15	-4.88	-1.27	2.48	-0.139999999999999	3.66	-0.62	-2.73	2.95	-0.820000000000002	-0.58	-3.11	-1.18	-3.39	0.37	1.37	-2.63	-0.58	0.81	1.34	-1.85	0.89	1.41	-2.67	2.91	-4.27	-5.11	1.23	0.51	-0.109999999999999	-1.07	-5.15	-0.58	0.3	-1.95	-3.85	-3.27	0.16	-1.02	0.65	0.0999999999999988	-1.75	0.316666666666666	-1.89	-1.055	0.304	0.894285714285715	1.77	0.946666666666667	-0.381666666666666	-1.904	0.620000000000001	2.38285714285714	0.282499999999999	-2.83625	-0.800000000000001	-0.724444444444444	-0.870000000000001	-2.948	-3.62	-0.494285714285715	0.98	-1.82166666666667	-1.5725	-2.96285714285714	-0.209999999999999	-2.678	-0.0571428571428569	-2.11833333333333	-1.40285714285714	-0.6525	0.657142857142857	0.635	0.00111111111111128	-0.521764705882354	-0.563076923076924	-0.113333333333333	-0.4825	-1.09071428571428	-0.63125	1.08333333333333	0.110833333333336	-0.264999999999999	-0.342222222222222	-0.450714285714287	-1.22384615384615	-0.634166666666665	-1.32	-1.3725	-0.226666666666667	-0.329000000000001	-2.56	-0.37	0.166250000000002	-1.96125	1.26	1.18	0.101111111111111	0.326666666666666	-1.05066666666666	2.89416666666667	-3.73333333333333	-1.92571428571429	-0.286153846153848	-0.572857142857144	-0.804999999999999	1.92181818181818	0.0860000000000003	-0.201000000000001	-2.494	2.24416666666667	0.830000000000002	0.387857142857143	0.0226666666666659	0.65	0.083750000000002	-1.831	-0.689444444444444	-1.4225	-1.34388888888889	1.58875	-0.525714285714287	1.86	1.558	0.681249999999999	-2.69375	-0.0973333333333315	2.35166666666667	1.30571428571428	-1.734	-0.0216666666666647	-0.36090909090909	-0.548571428571428	0.378999999999998	0.746	0.180000000000003	1.38375	-1.39	-0.972666666666669	1.715	-0.998750000000001	-2.48375	0.784444444444443	-0.254999999999999	1.345625	-1.76090909090909	3.43566666666667	0.144166666666667	-1.15	-1.21846153846154	0.178	-0.948235294117647	-0.187272727272727	-1.603	-0.95875	0.185625	-0.649999999999999	0.411428571428571	-1.63428571428571	-1.15875	-1.0875	0.669999999999998	0.236000000000001	-1.022	-0.17	-1.01454545454545	1.78818181818181	-3.27882352941177	-1.41066666666667	0.288	-0.173636363636366	2.19222222222222	1.56411764705882	3.03818181818182	-1.17	0.494545454545452	-0.445833333333333	-0.643636363636364	-0.686999999999998	-0.898	0.930999999999999	0.123636363636365	-2.73857142857143	-0.668571428571429	-0.396666666666667	-0.575555555555555	-1.12272727272727	-1.50142857142857	-1.652	-0.997777777777778	-1.12428571428571	-2.4475	-1.07125	-0.959999999999999	1.25181818181818	0.350000000000001	-1.25111111111111	-0.868461538461538	0.3325	-0.782999999999999	0.247000000000001	0.287000000000001	-2.23	-2.11	1.155	-1.828	-0.9015	-0.946	-1.91230769230769	-0.0587499999999999	-1.04222222222222	0.149090909090908	-1.39722222222222	-0.108888888888888	-0.00636363636363413	-0.0209090909090897	1.31909090909091	1.581	0.86	-0.331111111111111	0.973846153846154	-1.49285714285714	-2.3875	0.439333333333334	0.925000000000001	0.357777777777779	0.237058823529411	-2.31	-0.175000000000001	1.05125	-1.786	0.119473684210526	-0.887	-0.210909090909091	-1.36833333333333	0.374545454545453	0.00187500000000007	-0.45857142857143	-0.58	-3.14	2.42	-1.03	-0.58	4	-3.42	-1.39	-0.33	4	1.46	-1.73	-0.58	-0.58	3.09	-0.739999999999998	-1.68	-3.98	-3.55	-0.58	-1.83	-2.55	0.58	-4.98	-0.58	-1.9	-3.98	-0.58	-0.58	-8.06	-5.15	-5.15	2.26	0.739999999999998	-3.01	3.15	1.36	-0.58	2.82	-1.94	-0.21	-4.40999999999999	2.52	-4.76	3	-1.6	-1.05	1.78	-0.58	1.13	1.28	-0.98	-0.58	-3.13	3.81	3.8	-2.52	1.19	1.07	1.26	-0.569999999999999	-0.76	-4.96	-1.32	6.21	-1.74	1.17	-2.64	0.59	-0.12	1.49	-0.15	-2.64	2.27	2.36	-0.52	-0.44	-0.529999999999999	2.4	-4.76	-0.579999999999999	0.959999999999997	-6.51	-2.31	-0.580000000000002	2.57	-0.67	-2.93	-0.58	-4.57	-0.96	-2.64	-0.5	-0.369999999999996	-7.36	-1.26000000000001	-5.38	-0.579999999999998	1.7	-7.48	-1.31	-3.51	-1.13	-3.22	3.81	3.39	-0.87	0.0899999999999999	2.1	0.380000000000001	-3.78	1.87	-1.22	-0.00999999999999979	0.51	0.540000000000001	-0.79	-2.25	-0.95	-0.629999999999997	1.11	-0.75	-0.910000000000001	2.66	-7.23	0.57	1.08	-0.579999999999999	-3.13	-0.579999999999998	2.8	0.97	-0.579999999999998	-0.260000000000003	1.55	6.33	-1.65	-0.71	4.92	-1.69	-3.22	-0.14	0.329999999999998	-3.05	-3.65	-0.399999999999999	1.25	1.7	-1.09	-3.13	1.11	-2.24	-3.4	-1.45	-5.73	-2.07	-0.67	-0.779999999999999	-1.54	3.99	-0.42	-0.38	-2.79	-2.52	-0.87	-1.16	-1.23	-0.419999999999999	2.52	-0.1	-3.49	0.2	-5.08	-4.48	-3.36	1.49	0.56	0.680000000000001	2.76	-1.27	-5.11	-0.72	-0.36	-4.03	1.06	-0.7	-0.0199999999999998	3.3	-1.49	0.0500000000000007	-0.34	-0.58	-1.64	0.0199999999999996	-0.58	-0.39	-0.211666666666668	-2.495	0.51	-0.263999999999999	0.227142857142858	-0.578571428571429	-0.576666666666666	-1.88	-2.602	-0.334285714285713	-1.30714285714286	1.06375	-1.43125	-1.16857142857143	-0.676666666666669	-1.99571428571429	-2.32	-3.8	-3.18142857142857	-0.578571428571429	-0.786666666666665	-0.963750000000001	0.11142857142857	-0.113333333333332	-0.58	-0.998571428571429	-2.04333333333333	-0.738571428571429	0.0712500000000009	-0.553928571428571	-3.82166666666667	0.148888888888889	-0.855882352941176	-0.677692307692308	-1.41555555555556	0.177499999999998	-1.21928571428571	0.229999999999999	-1.15444444444444	-2.1575	-0.5	-0.997777777777777	0.698571428571427	-3.03230769230769	-0.00583333333333336	-1.56	-0.448333333333334	-0.110833333333334	-0.385	0.00250000000000128	0.19	0.0149999999999997	-0.72125	-0.418749999999999	0.306000000000001	0.0566666666666666	-1.08111111111111	-1.15466666666667	0.225000000000001	0.731111111111112	-1.10142857142857	-0.226153846153847	-1.19857142857143	-0.84375	1.08454545454546	-1.104	0.318	-2.083	2.6625	1.09909090909091	-0.537142857142854	-0.726666666666667	-2.04	-0.411250000000001	0.134	1.98277777777778	-0.126250000000002	-1.48166666666667	1.42375	-0.485714285714284	-0.638333333333335	0.459000000000003	-0.388749999999998	-3.35125	0.584666666666671	2.35166666666667	-1.19857142857143	1.278	-0.571666666666667	-1.01272727272727	0.422142857142857	-0.41	0.645000000000001	-0.677500000000002	-0.872499999999999	-2.20294117647059	-1.216	0.662500000000001	-0.987500000000001	-0.983750000000001	-0.897777777777778	-1.60666666666667	-0.274374999999999	-2.10818181818182	1.62	0.216666666666669	-0.744166666666667	-0.689230769230768	0.0430000000000001	-0.624705882352941	-1.33818181818182	0.303	-0.62125	-0.0106249999999992	-0.0380000000000003	0.494285714285715	-1.05571428571429	-1.305	-1.594375	-2.43692307692308	0.359999999999999	-1.114	-0.571428571428571	-1.67636363636364	-1.15181818181818	-3.17176470588235	0.0599999999999987	-1.08	-0.0890909090909098	0.983333333333334	3.85941176470588	1.23272727272727	-2.17444444444444	-1.63454545454545	-1.15416666666667	1.52272727272727	-1.113	0.238	0.909000000000002	-0.318181818181818	-0.195714285714285	-1.35714285714286	-0.315555555555555	-0.74111111111111	-0.687272727272727	0.0650000000000013	-1.366	0.363333333333333	-1.04	-0.00375000000000192	-1.375	-1.25375	1.18181818181818	-2.01888888888889	-0.341111111111111	0.350000000000001	-0.49375	-1.327	-0.143999999999998	0.328000000000001	-2.502	-1.15166666666667	-2.22666666666667	-1.49066666666667	-0.778499999999999	-1.07	-1.41846153846154	-1.3875	0.125555555555556	0.00818181818181785	-1.37888888888889	-0.0166666666666657	-2.06	-2.23	-1.31090909090909	1.237	0.863333333333333	-0.312222222222221	1.24769230769231	-0.910000000000001	-2.3875	-0.232666666666667	0.893333333333333	-0.735555555555555	0.778823529411765	-1.27	-1.254	-1.38	-1.778	-0.0478947368421032	-1.226	-0.833636363636364	-1.35277777777778	-0.49	-0.406874999999999	-0.347619047619047	-0.429999999999999	-3.14	-5.09	-1.03	-0.58	4	-3.42	-0.58	-0.33	4	1.46	-1.73	-0.58	-0.58	4	1.03	-2.19	-3.98	-0.58	1.17	2.74	0.21	-2.76	-4.98	-0.58	-0.58	-3.57	-0.58	-0.58	-4.55	-1.76	-0.04	1.15	-0.870000000000002	-0.990000000000001	-1.48	-4.09	-0.58	2.82	2.45	-0.57	-1.53	-0.27	-3.85	3	-1.72	-4.44	1.06	-0.58	-1.55	0.94	-0.98	-2.84	-1.79	3.81	3.8	-2.52	1.15	1.07	-2.88	-0.569999999999999	-0.0899999999999999	-4.96	-1.32	6.21	-1.74	1.17	-2.42	0.340000000000001	-0.12	-0.949999999999999	0.26	-1.86	0.0599999999999996	0.679999999999999	0.95	-0.44	-0.579999999999998	-4.51	-0.579999999999998	6.3	-0.579999999999998	-3.45	-7.33	-0.580000000000002	2.57	-0.67	-2.93	-0.58	-4.57	-1.16	-6.94	-0.5	-3.33	-7.36	-1.26000000000001	-5.38	-0.579999999999998	1.7	-7.48	-1.31	-1.1	-1.13	-7.48	3.81	-0.579999999999999	-0.81	0.0899999999999999	1.09	0.380000000000001	-1.55	0.51	0.43	-0.00999999999999979	-0.5	0.34	-3.18	0.700000000000001	-0.95	-0.629999999999997	1.11	-0.399999999999999	1.27	1.4	-7.23	-4.53	-2.85	-0.579999999999999	-3.13	1.9	-0.579999999999998	0.31	-0.579999999999993	0.88	-3.59	-1.08	6.33	-0.579999999999999	4.71	0.45	-3.86	-0.14	-0.32	-2.36	-0.38	-5.86	0.27	-2.99	-0.680000000000001	-4.57	0.250000000000001	-2.07	-3.41	-0.58	-5.34	-3.78	-1.27	0.85	-1.54	3.99	-0.62	-0.38	2.95	-1.82	-0.87	-1.16	-1.18	-2.67	0.37	-0.1	-2.63	-0.58	0.0400000000000014	0.260000000000002	-2.74	0.89	1.41	-2.67	2.91	-1.27	-5.11	0.129999999999999	0.489999999999999	-4.03	-1.07	-3.64	-0.0199999999999998	0.3	-1.49	0.0500000000000007	-0.799999999999999	-0.58	-1.02	0.0199999999999996	-0.58	-0.39	0.0525000000000002	-2.1925	-0.272500000000001	0.0200000000000005	0.560714285714285	0.595714285714285	0.185	-1.13083333333333	-2.253	0.142857142857142	0.537857142857143	0.673125000000001	-2.13375	-0.984285714285715	-0.700555555555555	-1.43285714285714	-2.634	-3.71	-1.83785714285714	0.200714285714286	-1.30416666666667	-1.268125	-1.42571428571429	-0.161666666666667	-1.629	-0.527857142857144	-2.08083333333333	-1.07071428571428	-0.290624999999999	0.00733333333333341	-1.59333333333333	0.0749999999999993	-0.688823529411767	-0.620384615384616	-0.764444444444445	-0.1525	-1.155	-0.200625	-0.0355555555555558	-1.02333333333333	-0.382499999999999	-0.669999999999998	0.123928571428571	-2.12807692307693	-0.32	-1.44	-0.910416666666666	-0.168749999999999	-0.356999999999999	-1.27875	-0.0899999999999999	0.0906250000000002	-1.34125	0.420625	0.743	0.0788888888888888	-0.377222222222223	-1.10266666666667	1.55958333333333	-1.50111111111111	-1.51357142857143	-0.256153846153847	-0.885714285714286	-0.824375	1.50318181818182	-0.508999999999999	0.0585000000000004	-2.2885	2.45333333333334	0.964545454545453	-0.0746428571428623	-0.352	-0.695	-0.16375	-0.8485	0.646666666666668	-0.774374999999999	-1.41277777777778	1.50625	-0.505714285714284	0.610833333333334	1.0085	0.14625	-3.0225	0.243666666666662	2.35166666666667	0.0535714285714288	-0.227999999999998	-0.296666666666667	-0.686818181818182	-0.0632142857142846	-0.015500000000003	0.695499999999999	-0.248749999999998	0.255625	-1.79647058823529	-1.09433333333333	1.18875	-0.993125000000003	-1.73375	-0.0566666666666666	-0.930833333333334	0.535625	-1.93454545454546	2.51174242424242	0.180416666666666	-0.947083333333333	-0.953846153846154	0.1105	-0.786470588235295	-0.762727272727273	-0.649999999999999	-0.790000000000001	0.0875000000000004	-0.344	0.452857142857143	-1.345	-1.231875	-1.3409375	-0.883461538461539	0.298	-1.068	-0.370714285714286	-1.34545454545454	0.318181818181817	-3.22529411764705	-0.675333333333334	-0.396000000000001	-0.131363636363638	1.58777777777778	2.71176470588235	2.13545454545455	-1.67222222222222	-0.57	-0.799999999999997	0.439545454545456	-0.899999999999999	-0.33	0.92	-0.0972727272727276	-1.46714285714286	-1.01285714285714	-0.35611111111111	-0.658333333333333	-0.905000000000001	-0.718214285714286	-1.509	-0.317222222222222	-1.08214285714286	-1.225625	-1.223125	-1.106875	1.21681818181818	-0.834444444444444	-0.796111111111111	-0.259230769230768	-0.0806249999999995	-1.055	0.0515000000000008	0.307499999999999	-2.366	-1.63083333333333	-0.535833333333333	-1.65933333333333	-0.84	-1.008	-1.66538461538462	-0.723125	-0.458333333333334	0.0786363636363649	-1.38805555555555	-0.0627777777777769	-1.03318181818182	-1.12545454545455	0.00409090909090892	1.409	0.861666666666667	-0.321666666666667	1.11076923076923	-1.20142857142857	-2.3875	0.103333333333333	0.909166666666668	-0.18888888888889	0.507941176470588	-1.79	-0.714499999999999	-0.164375	-1.782	0.0357894736842077	-1.0565	-0.522272727272727	-1.36055555555556	-0.0577272727272717	-0.202500000000001	-0.403095238095238
chrIV_174905_T_C_-	YDL157C_chrIV_174905_T_C_72_2	FALSE	0.0761995841881711	UpStream	TRUE	TRUE	FALSE	FALSE	FALSE	FALSE	TRUE	TRUE	-0.859354332585242	1	73	1	0	0	-1	0	1	0	0	0.375	1.01785714285714	7.479077256124	0.068655138	0.044426	3	1166	374	152	317	1.8	0	0.319	0.681	0	0	0	0	0	0	0	0	0	0	0	0	0	0	0	0	0	0	0	0	0	0	0	0	0	0	0	0	0	0	0	0	0	0	0	0	0	0	0	0	0	0	0	0	0	0	0	0	0	0	0	0	0	0	0	0	0	0	0	0	0	0	0	0	0	0	0	0	0	0	0	0	0	0	0	0	0	0	0	0	0	0	0	0	0	0	0	0	0	0	0	0	0	0	0	0	0	0	0	0	0	0	0	0	0	0	0	0	0	0	0	0	0	0	0	0	0	0	0	0	0	0	0	0	0	0	0	0	0	0	0	0	0	0	0	0	0	0	0	0	0	0	0	0	0	0	0	0	0	0	0	0	0	0	0	0	0	0	0	0	0	0	0	0	0	0	0	0	0	0	0	0	0	0	0	0	0	0	0	0	0	0	0	0	0	0	0	0	0	0	0	0	0	0	0	0	0	0	0	0	0	0	0	0	0	0	0	0	0	0	0	0	0	0	0	0	0	0	0	0	0	0	0	0	0	0	0	0	0	0	0	0	0	0	0	0	0	0	0	0	0	0	0	0	0	0	0	0	0	0	0	0	0	0	0	0	0	0	0	0	0	0	0	0	0	0	0	0	0	0	0	0	0	0	0	0	0	0	0	0	0	0	0	0	0	0	0	0	0	0	0	0	0	0	0	0	0	0	0	0	0	0	0	0	0	0	0	0	0	0	0	0	0	0	0	0	0	0	0	0	0	0	0	0	0	0	0	0	0	0	0	0	0	0	0	0	0	0	0	0	0	0	0	0	0	0	0	0	0	0	0	0	0	0	0	0	0	0	0	0	0	0	0	0	0	0	0	0	0	0	0	0	0	0	0	0	0	0	0	0	0	0	0	0	0	0	0	0	0	0	0	0	0	0	0	0	0	0	0	0	0	0	0	0	0	0	0	0	0	0	0	0	0	0	0	0	0	0	0	0	0	0	0	0	0	0	0	0	0	0	0	0	0	0	0	0	0	0	0	0	0	0	0	0	0	0	0	0	0	0	0	0	0	0	0	0	0	0	0	0	0	0	0	0	0	0	0	0	0	0	0	0	0	0	0	0	0	0	0	0	0	0	0	0	0	0	0	0	0	0	0	0	0	0	0	0	0	0	0	0	0	0	0	0	0	0	0	0	0	0	0	0	0	0	0	0	0	0	0	0	0	0	0	0	0	0	0	0	0	0	0	0	0	0	0	0	0	0	0	0	0	0	0	0	0	0	0	0	0	0	0	0	0	0	0	0	0	0	0	0	0	0	0	0	0	0	0	0	0	0	0	0	0	0	0	0	0	0	0	0	0	0	0	0	0	0	0	0	0	0	0	0	0	0	0	0	0	0	0	0	0	0	0	0	0	0	0	0	0	0	0	0	0	0	0	0	0	0	0	0	0	0	0	0	0	0	0	0	0	0	0	0	0	0	0	0	0	0	0	0	0	0	0	0	0	0	0	0	0	0	0	0	0	0	0	0	0	0	0	0	0	0	0	0	0	0	0	0	0	0	0	0	0	0	0	0	0	0	0	0	0	0	0	0	0	0	0	0	0	0	0	0	0	0	0	0	0	0	0	0	0	0	0	0	0	0	0	0	0	0	0	0	0	0	0	0	0	0	0	0	0	0	0	0	0	0	0	0	0	0	0	0	0	0	0	0	0	0	0	0	0	0	0	0	0	0	0	0	0	0	0	0	0	0	0	0	0	0	0	0	0	0	0	0	0	0	0	0	0	0	0	0	0	0	0	0	0	0	0	0	0	0	0	0	0	0	0	0	0	0	0	0	0	0	0	0	0	0	0	0	0	0	0	0	0	0	0	0	0	0	0	0	0	0	0	0	0	0	0	0	0	0	0	0	0	0	0	0	0	0	0	0	0	0	0	0	0	0	0	0	0	0	0	0	0	0	0	0	0	0	0	0	0	0	0	0	0	0	0	0	0	0	0	0	0	0	0	0	0	0	0	0	0	0	0	0	0	0	0	0	0	0	0	0	0	0	0	0	0	0	0	0	0	0	0	0	0	0	0	0	0	0	0	0	0	0	0	0	0	0	0	0	0	0	0	0	0	0	0	0	0	0	0	0	0	0	0	0	0	0	0	0	0	0	0	0	0	0	0	0	0	0	0	0	0	0	0	0	0	0	0	0	0	0	0	0	0	0	0	0	0	0	0	0	0	0	0	0	0	0	0	0	0	0	0	0	0	0	0	0	0	0	0	0	0	0	0	0	0	0	0	0	0	0	0	0	0	0	0	0	0	0	0	0	0	0	0	0	0	0	0	0	0	0	0	0	0	0	0	0	0	0	0	0	0	0	0	0	0	0	0	0	0	0	0	0	0	0	0	0	0	0	0	0	0	0	0	0	0	0	0	0	0	0	0	0	0	0	0	0	0	0	0	0	0	0	0	0	0	0	0	0	0	0	0	0	0	0	0	0	0	0	0	0	0	0	0	0	0	0	0	0	0	0	0	0	0	0	0	0	0	0	0	0	0	0	0	0	0	0	0	0	0	0	0	0	0	0	0	0	0	0	0	0	0	0	0	0	0	0	0	0	0	0	0	0	0	0	0	0	0	0	0	0	0	0	0	0	0	0	0	0	0	0	0	0	0	0	0	0	0	0	0	0	0	0	0	0	0	0	0	0	0	0	0	0	0	0	0	0	0	0	0	0	0	0	0	0	0	0	0	0	0	0	0	0	0	0	0	0	0	0	0	0	0	0	0	0	0	0	0	0	0	0	0	0	0	0	0	0	0	0	0	0	0	0	0	0	0	0	0	0	0	0	0	0	0	0	0	0	0	0	0	0	0	0	0	0	0	0	0	0	0	0	0	0	0	0	0	0	0	0	0	0	0	0	0	0	0	0	0	0	0	0	0	0	0	0	0	0	0	0	0	0	0	0	0	0	0	0	0	0	0	0	0	0	0	0	0	0	0	0	0	0	0	0	0	0	0	0	0	0	0	0	0	0	0	0	0	0	0	0	0	0	0	0	0	0	0	0	0	0	0	0	0	0	0	0	0	0	0	0	0	0	0	0	0	0	0	0	0	0	0	0	0	0	0	0	0	0	0	0	0	0	0	0	0	0	0	0	0	0	0	0	0	0	0	0	0	0	0	0	0	0	0	0	0	0	0	0	0	0	0	0	0	0	0	0	0	0	0	0	0	0	0	0	0	0	0	0	0	0	0	0	0	0	0	0	0	0	0	0	0	0	0	0	0	0	0	0	0	0	0	0	0	0	0	0	0	0	0	0	0	0	0	0	0	0	0	0	0	0	0	0	0	0	0	0	0	0	0	0	0	0	0	0	0	0	0	0	0	0	0	0	0	0	0	0	0	0	0	0	0	0	0	0	0	0	0	0	0	0	0	0	0	0	0	0	0	0	0	0	0	0	0	0	0	0	0	0	0	0	0	0	0	0	0	0	0	0	0	0	0	0	0	0	0	0	0	0	0	0	0	0	0	0	0	0	0	0	0	0	0	0	0	0	0	0	0	0	0	0	0	0	0	0	0	0	0	0	0	0	0	0	0	0	0	0	0	0	0	0	0	0	0	0	0	0	0	0	0	0	0	0	0	0	0	0	0	0	0	0	0	0	0	0	0	0	0	0	0	0	0	0	0	0	0	0	0	0	0	0	0	0	0	0	0	0	0	0	0	0	0	0	0	0	0	0	0	0	0	0	0	0	0	0	0	0	0	0	0	0	0	0	0	0	0	0	0	0	0	0	0	0	0	0	0	0	0	0	0	0	0	0	0	0	0	0	0	0	0	0	0	0	0	0	0	0	0	0	0	0	0	0	0	0	0	0	0	0	0	0	0	0	0	0	0	0	0	0	0	0	0	0	0	0	0	0	0	0	0	0	0	0	0	0	0	0	0	0	0	0	0	0	0	0	0	0	0	0	0	0	0	0	0	0	0	0	0	0	0	0	0	0	0	0	0	0	0	0	0	0	0	0	0	0	0	0	0	0	0	0	0	0	-0.93	3.09	0.58	-3.39	-1.71	-4	-4	0.58	3	-3.7	-3.96	-1.03	3.22	-0.2	0.67	-1.03	2.19	2.66	0.58	0.58	-3.32	1.19	1.64	-0.310000000000001	3.21	-1.08	2.18	-1.11	-1.79	0.159999999999999	0.00999999999999979	0.14	1.66	3.35	1.32	-0.120000000000001	0.00999999999999979	0.58	-4	1.02	-0.47	0.149999999999999	2.87	0.58	3.16	1.59	0.58	-0.81	-0.59	1.3	0.52	0.34	0.119999999999998	-0.34	-3.81	-2.38	-2.35	-4.87	-5.05	-1.87	-2.22044604925031e-16	0.7	-3.81	0.84	-0.52	0.82	-1.55	1.97	-4.54	-0.2	0.859999999999999	-3.28	-0.73	0.58	-1.22	6.25	1.68	0.51	0.58	0.579999999999998	-6.33	2.27	-5.32	-0.280000000000005	-6.05	-6.32	0.570000000000001	0.579999999999998	4.96	-0.609999999999999	1.48	-6.33	2.05	-4.83	0.58	0.579999999999998	-4.59	-2.1	2.76	1.68	-1.41	-2.37	1.20000000000001	0.969999999999999	0.569999999999999	0.579999999999998	-0.0900000000000001	2.79	0.69	0.320000000000001	-0.77	1.5	1.67	0.75	1.67	-1.64	-0.43	1.6	1.97	0.17	-0.18	-1.27	-1.42	-3.32	-5.94	-0.789999999999999	2.85	-1.35	-2.43	0.579999999999998	-2.05	0.58	0.789999999999999	-1.74	-6.12	-2.47	1.57	-0.0600000000000001	-0.509999999999998	0.56	5.05	0.54	1.9	2.36	1.24	2.62	0.14	-0.15	0.569999999999999	0.0199999999999996	2.01	0.58	-1.37	-0.1	1.9	5.37	-0.540000000000003	-0.15	-0.14	-3.81	2.29	1.93	-1.75	0.82	0.750000000000002	2.48	1.18	0.58	1.22	0.460000000000001	0.58	0.58	0.580000000000001	0.58	-0.51	-2.76	-0.64	-0.38	-1.38	-1.39	5.11	-0.2	-0.0700000000000003	-1.28	2.28	1.12	3.91	0.579999999999998	0.58	-0.41	2.82	-1.82	0.58	-4	-4	-0.91	-0.316666666666666	1.89	1.055	-0.303999999999999	-0.894285714285715	-1.77	-0.946666666666667	0.381666666666666	1.904	-0.620000000000001	-2.38285714285714	-0.282500000000001	2.83625	0.800000000000001	0.724444444444444	0.869999999999999	2.948	3.62	0.494285714285715	-0.98	1.82166666666667	1.5725	2.96285714285714	0.209999999999999	2.678	0.0571428571428569	2.11833333333333	1.40285714285714	0.6525	-0.678749999999999	-0.635	-0.00111111111111306	0.521764705882351	0.563076923076924	0.113333333333333	0.482500000000002	1.09071428571428	0.63125	-1.08333333333333	-0.110833333333336	0.265000000000001	0.342222222222219	0.450714285714287	1.22384615384615	0.634166666666667	1.32	1.3725	0.226666666666665	0.328999999999999	2.56	0.37	-0.16625	1.96125	-1.26	-1.18	-0.101111111111112	-0.326666666666667	1.05066666666666	-2.89416666666667	3.73333333333333	1.92571428571429	0.286153846153846	0.572857142857142	0.805	-1.92181818181818	-0.0859999999999994	0.200999999999999	2.494	-2.24416666666666	-0.83	-0.387857142857143	-0.0226666666666695	-0.65	-0.0837500000000002	1.831	0.689444444444444	1.4225	1.34388888888889	-1.58875	0.525714285714283	-1.86	-1.558	-0.68125	2.69375	0.0973333333333386	-2.35166666666667	-1.30571428571429	1.734	0.0216666666666683	0.360909090909091	0.548571428571432	-0.379000000000001	-0.746	-0.18	-1.38375	1.38999999999999	0.972666666666665	-1.715	0.998750000000001	2.48375	-0.784444444444444	0.255000000000001	-1.345625	1.76090909090909	-0.158333333333333	-0.144166666666671	1.15	1.21846153846154	-0.178	0.948235294117647	0.187272727272727	1.603	0.95875	-0.185624999999998	0.65	-0.411428571428571	1.63428571428571	1.15875	1.0875	-0.670000000000002	-0.236000000000001	1.022	0.169999999999999	1.01454545454546	-1.78818181818182	3.27882352941177	1.41066666666667	-0.288	0.173636363636366	-2.19222222222222	-1.56411764705882	-3.03818181818182	1.17	-0.494545454545456	0.445833333333333	0.643636363636364	0.687000000000001	0.898	-0.930999999999999	-0.123636363636363	2.73857142857143	0.668571428571429	0.396666666666667	0.575555555555557	1.12272727272727	1.50142857142857	1.652	0.997777777777777	1.12428571428572	2.4475	1.07125	0.960000000000001	-1.25181818181818	-0.350000000000001	1.25111111111111	0.868461538461538	-0.3325	0.783000000000001	-0.247	-0.287000000000001	2.23	2.11	-1.155	1.828	0.901500000000002	0.946000000000002	1.91230769230769	0.0587499999999999	1.04222222222222	-0.14909090909091	1.39722222222222	0.108888888888888	0.00636363636363591	0.0209090909090897	-1.31909090909091	-1.581	-0.859999999999999	0.331111111111111	-0.973846153846154	1.49285714285714	2.3875	-0.439333333333333	-0.924999999999999	-0.357777777777779	-0.237058823529411	2.31	0.174999999999999	-1.05125	1.786	-0.119473684210529	0.887	0.210909090909091	1.36833333333333	-0.374545454545455	-0.00187500000000185	0.458571428571429	-0.319999999999999	0.37	5.15	-0.760000000000001	-1.71	-2.98	5.15	2.72	0.33	2.95	-1.14	0.58	0.899999999999999	2.23	2.35	1.65	0.58	3.98	3.34	0.579999999999998	0.58	1.84	-2.21	4.66	0.58	-1.49	3.98	3.22	-1.73	-3.4	4.57	-2.32	-0.33	5.15	2	-3.63	-0.12	0.4	3.76	-2.53	1.3	4.44	2.87	2.43	0.58	1.6	1.37	0.579999999999999	0.44	0.76	0.11	4.44	0.580000000000001	0.71	-3.81	-0.729999999999999	2.52	0.18	-3.56	0.8	0.58	0.81	4.96	0.73	1.47	-0.22	2.62	1.75	-6.33	-0.469999999999999	0.159999999999997	-1.35	2.64	5.15	0.550000000000001	-1.63	0.140000000000001	0.0899999999999999	0.360000000000001	3.33	-3.03	0.579999999999998	7.43	3.64	-0.23	-6.32	0.569999999999999	0.579999999999998	0.58	0.830000000000002	-3.38	0.679999999999996	-0.640000000000001	7.48	-2.19	0.579999999999998	-0.620000000000001	-2.83	-3.5	-5.68	0.760000000000002	0.579999999999999	0.430000000000007	4.01	-3.81	-3.42	-0.36	-0.59	-1.68	-0.31	2.44	-1.07	-1.78	-1.68	1.43	-0.39	0.51	0.620000000000001	0.239999999999999	3.74	-0.520000000000001	0.23	-0.0100000000000002	-0.13	0.580000000000002	-0.57	-1.08	5.2	0.73	-4.84	-1.3	-0.729999999999999	5.89	4.53	1.56	-0.370000000000001	-4.86	2.95	-4.68	1.6	-0.53	0.57	4.54	4.01	-0.0199999999999996	-1.06	-0.38	-1.19	1.09	0.0300000000000002	3.14	0.58	-2.24	2.34	1.58	-1.84	0.58	0.7	1.81	-1.87	1.32	0.35	2.35	-0.220000000000001	0.940000000000001	-2.25	0.0500000000000007	-0.119999999999999	-4	-0.86	0.58	-0.81	3.4	2.18	4.03	-1.47	-0.75	-1.92	-2.41	-3.57	5.11	-1.16	0.31	0.58	-3.96	2.26	0.28	2.47	0.58	-0.860000000000001	-2.84	1.09	0.58	1.13	0.17	0.44	0.211666666666668	2.495	-0.510000000000002	0.264	-0.227142857142857	0.578571428571429	0.576666666666666	1.88	2.602	0.334285714285715	1.30714285714286	-1.06375	1.43125	1.16857142857143	0.676666666666668	1.99571428571429	2.32	3.8	3.18142857142857	0.578571428571429	0.786666666666667	0.963750000000001	-0.11142857142857	0.113333333333333	0.58	0.998571428571429	2.04333333333333	0.738571428571429	-0.0712500000000009	-1.55375	3.82166666666667	-0.148888888888889	0.855882352941176	0.677692307692308	1.41555555555555	-0.177499999999998	1.21928571428571	-0.229999999999999	1.15444444444445	2.1575	0.500000000000002	0.997777777777777	-0.698571428571427	3.03230769230769	0.00583333333333513	1.56	0.448333333333334	0.110833333333334	0.385	-0.0024999999999995	-0.19	-0.0150000000000006	0.72125	0.418749999999999	-0.306000000000001	-0.0566666666666666	1.08111111111111	1.15466666666666	-0.225000000000001	-0.731111111111108	1.10142857142857	0.226153846153846	1.19857142857143	0.84375	-1.08454545454545	1.104	-0.318000000000001	2.083	-2.6625	-1.09909090909091	0.537142857142854	0.72666666666667	2.04	0.411249999999999	-0.133999999999999	-1.98277777777778	0.126250000000002	1.48166666666667	-1.42375	0.485714285714284	0.638333333333335	-0.459000000000003	0.388749999999998	3.35125	-0.584666666666671	-2.35166666666667	1.19857142857143	-1.278	0.571666666666665	1.01272727272728	-0.422142857142855	0.409999999999997	-0.645000000000003	0.677500000000002	0.872499999999999	2.20294117647059	1.216	-0.662500000000001	0.987500000000002	0.983750000000001	0.897777777777778	1.60666666666667	0.274375000000003	2.10818181818182	-1.62	-0.216666666666665	0.744166666666667	0.689230769230769	-0.0429999999999993	0.624705882352941	1.33818181818182	-0.303000000000001	0.621250000000002	0.010625000000001	0.0380000000000003	-0.494285714285715	1.05571428571429	1.305	1.594375	2.43692307692307	-0.359999999999999	1.114	0.571428571428571	1.67636363636364	1.15181818181818	3.17176470588235	-0.0599999999999987	1.08	0.0890909090909062	-0.983333333333334	-3.85941176470588	-1.23272727272727	2.17444444444444	1.63454545454545	1.15416666666667	-1.52272727272727	1.113	-0.238000000000001	-0.908999999999999	0.318181818181818	0.195714285714287	1.35714285714286	0.315555555555557	0.741111111111111	0.687272727272727	-0.0650000000000013	1.366	-0.363333333333333	1.04	0.00375000000000014	1.375	1.25375	-1.18181818181818	2.01888888888889	0.341111111111111	-0.350000000000001	0.493749999999999	1.327	0.144	-0.327999999999999	2.502	1.15166666666667	2.22666666666667	1.49066666666667	0.778499999999999	1.07	1.41846153846154	1.3875	-0.125555555555556	-0.00818181818181785	1.37888888888889	0.0166666666666675	2.06	2.23	1.31090909090909	-1.237	-0.863333333333333	0.312222222222223	-1.24769230769231	0.910000000000002	2.3875	0.232666666666667	-0.893333333333334	0.735555555555555	-0.778823529411765	1.27	1.254	1.38	1.778	0.0478947368421068	1.226	0.833636363636364	1.35277777777778	0.49	0.406874999999999	0.347619047619048	-0.579999999999999	0.37	4.12	-3.39	-1.71	-4	5.15	2.72	0.44	-3.7	-3.96	-1.03	3.22	-0.2	2.35	1.65	1.27	2.66	3.34	0.58	-3.32	1.19	-2.21	0.0899999999999994	3.21	-1.49	2.18	-0.18	-1.79	-3.4	0.869999999999999	-1.5	-0.33	5.15	1.32	-3.63	-0.12	0.58	-4	-0.739999999999999	1.3	4.44	2.87	0.58	3.16	1.59	1.37	-0.81	-0.59	0.76	0.52	2.11	0.580000000000001	-0.34	-3.81	-2.38	1.22	0.18	-5.05	0.8	-2.22044604925031e-16	0.7	-3.8	0.84	0.82	0.82	2.62	1.97	-4.54	-0.2	0.859999999999999	-3.28	0.64	4.26	0.550000000000001	0.360000000000001	1.68	0.51	0.58	3.33	-6.33	2.27	3.34	3.64	-0.23	-6.32	0.569999999999999	0.579999999999998	4.96	-0.609999999999999	1.48	-6.33	2.05	-0.15	0.179999999999999	0.579999999999998	-0.620000000000001	-2.1	2.76	-2.08	-1.41	-2.37	1.20000000000001	4.01	0.569999999999999	0.579999999999998	-0.36	0.0600000000000001	0.68	-0.31	-0.77	-0.16	1.64	0.75	1.43	-0.39	0.51	1.6	1.45	3.74	-0.210000000000003	-1.27	-0.0100000000000002	-1.3	-5.94	-0.57	0.73	5.2	-1.37	0.579999999999998	-2.05	-0.729999999999999	3.5	-0.88	1.05	-0.370000000000001	-1.82	-0.0600000000000001	-0.509999999999998	0.56	0.65	0.54	3.97	4.01	0.340000000000001	-1.06	0.14	-1.19	1.09	0.0300000000000002	3.14	0.58	-2.24	-0.1	1.9	2.01	0.58	-0.15	-0.14	-1.87	1.32	1.93	2.35	0.82	0.750000000000002	-1.05	1.18	0.58	-4	-0.86	0.58	0.58	3.4	2.18	-0.51	-1.47	-0.64	-0.38	-1.38	-2.85	5.11	-0.2	0.31	0.58	-0.88	2.26	3.91	1.78	0.58	-0.860000000000001	-1.88	-1.82	0.58	-4	-4	-0.91	-0.0525000000000002	2.1925	0.272499999999999	-0.0200000000000005	-0.560714285714287	-0.595714285714287	-0.185	1.13083333333333	2.253	-0.142857142857144	-0.537857142857142	-0.673125000000001	2.13375	0.984285714285713	0.700555555555557	1.43285714285714	2.634	3.71	1.83785714285714	-0.200714285714286	1.30416666666667	1.268125	1.42571428571429	0.161666666666665	1.629	0.527857142857144	2.08083333333333	1.07071428571428	0.290625	-1.11625	1.59333333333333	-0.0750000000000011	0.688823529411764	0.620384615384616	0.764444444444445	0.1525	1.155	0.200624999999999	0.0355555555555558	1.02333333333333	0.3825	0.670000000000002	-0.123928571428571	2.12807692307692	0.320000000000002	1.44	0.910416666666666	0.168749999999999	0.356999999999999	1.27875	0.0900000000000007	-0.0906250000000002	1.34125	-0.420625	-0.743	-0.0788888888888888	0.377222222222223	1.10266666666666	-1.55958333333334	1.50111111111111	1.51357142857143	0.256153846153847	0.885714285714286	0.824375	-1.50318181818182	0.509	-0.0585000000000004	2.2885	-2.45333333333333	-0.964545454545451	0.0746428571428552	0.352	0.695	0.16375	0.848500000000001	-0.646666666666668	0.774375000000003	1.41277777777778	-1.50625	0.505714285714285	-0.610833333333332	-1.0085	-0.14625	3.0225	-0.24366666666667	-2.35166666666667	-0.0535714285714288	0.227999999999998	0.296666666666667	0.686818181818182	0.0632142857142846	0.0154999999999959	-0.695499999999999	0.248749999999998	-0.255625	1.79647058823529	1.09433333333333	-1.18875	0.993124999999999	1.73375	0.0566666666666666	0.930833333333334	-0.535625	1.93454545454546	-0.889166666666666	-0.180416666666666	0.947083333333333	0.953846153846154	-0.1105	0.786470588235295	0.762727272727273	0.65	0.789999999999999	-0.0875000000000021	0.344	-0.452857142857143	1.345	1.231875	1.3409375	0.883461538461539	-0.298	1.068	0.370714285714286	1.34545454545455	-0.31818181818182	3.22529411764705	0.675333333333334	0.396000000000001	0.131363636363638	-1.58777777777778	-2.71176470588235	-2.13545454545455	1.67222222222222	0.569999999999997	0.800000000000001	-0.439545454545456	0.899999999999999	0.33	-0.92	0.0972727272727276	1.46714285714286	1.01285714285714	0.35611111111111	0.658333333333334	0.904999999999999	0.718214285714286	1.509	0.317222222222222	1.08214285714286	1.225625	1.223125	1.106875	-1.21681818181818	0.834444444444443	0.796111111111111	0.259230769230772	0.0806249999999995	1.055	-0.0515000000000008	-0.307499999999999	2.366	1.63083333333333	0.535833333333333	1.65933333333333	0.84	1.008	1.66538461538462	0.723125	0.458333333333334	-0.0786363636363632	1.38805555555556	0.0627777777777769	1.03318181818182	1.12545454545455	-0.00409090909090892	-1.409	-0.861666666666666	0.321666666666665	-1.11076923076923	1.20142857142857	2.3875	-0.103333333333333	-0.909166666666668	0.188888888888888	-0.507941176470588	1.79	0.714499999999999	0.164375	1.782	-0.0357894736842113	1.0565	0.522272727272728	1.36055555555556	0.0577272727272717	0.202500000000001	0.403095238095238
chrIV_176519_T_C_+	YDL155W_chrIV_176519_T_C_72_2	FALSE	0.0481870853885242	UpStream	TRUE	TRUE	FALSE	FALSE	TRUE	TRUE	TRUE	FALSE	-0.0164812177475973	1	73	1	0	0	-1	0	1	0	0	0.447368421052632	1.01492537313433	5.94031572868962	0.100525929	0.0731143	42	503	137	59	254	5.91	0.0629921	0.026	0.026	0	0	0	0	0	0	0	0	0	0	0	0	0	0	0	0	0	0	0	0	0	0	0	0	0	0	0	0	0	0	0	0	0	0	0	0	0	0	0	0	0	0	0	0	0	0	0	0	0	0	0	0	0	0	0	0	0	0	0	0	0	0	0	0	0	0	0	0	0	0	0	0	0	0	0	0	0	0	0	0	0	0	0	0	0	0	0	0	0	0	0	0	0	0	0	0	0	0	0	0	0	0	0	0	0	0	0	0	0	0	0	0	0	0	0	0	0	0	0	0	0	0	0	0	0	0	0	0	0	0	0	0	0	0	0	0	0	0	0	0	0	0	0	0	0	0	0	0	0	0	0	0	0	0	0	0	0	0	0	0	0	0	4.69	0	0	0	0	0	0	0	0	0	0	0	0	0	0	0	0	0	0	0	0	0	0	0	0	0	0	0	0	0	0	0	0	0	0	0	0	0	0	0	0	0	0	0	0	0	0	0	0	0	0	0	0	0	0	0	0	0	0	0	0	0	0	0	0	0	0	0	0	0	0	0	0	0	0	0	0	0	0	0	0	0	0	0	0	0	0	0	0	0	0	0	0	0	0	0	0	0	0	0	0	0	0	0	0	0	0	0	0	0	0	0	0	0	0	0	0	0	0	0	0	0	0	0	0	0	0	0	0	0	0	0	0	0	0	0	0	0	0	0	0	0	0	0	0	0	0	0	0	0	0	0	0	0	0	0	0	0	0	0	0	0	0	0	0	0	0	0	0	0	0	0	0	0	0	0	0	0	0	0	0	0	0	0	0	0	0	0	0	0	0	0	0	0	0	0	4.69	0	0	0	0	0	0	0	0	0	0	0	0	0	0	0	0	0	0	0	0	0	0	0	0	0	0	0	0	0	0	0	0	0	0	0	0	0	0	0	0	0	0	0	0	0	0	0	0	0	0	0	0	0	0	0	0	0	0	0	0	0	0	0	0	0	0	0	0	0	0	0	0	0	0	0	0	0	0	0	0	0	0	0	0	0	0	0	0	0	0	0	0	0	0	0	0	0	0	0	0	0	0	0	0	0	0	0	0	0	0	0	0	0	0	0	0	0	0	0	0	0	0	0	0	0	0	0	0	0	0	0	0	0	0	0	0	0	0	0	0	0	0	0	0	0	0	0	0	0	0	0	0	0	0	0	0	0	0	0	0	0	0	0	0	0	0	0	0	0	0	0	0	0	0	0	0	0	0	0	0	0	0	0	0	0	0	0	0	0	0	0	0	0	0	0	1	0	0	0	0	0	0	0	0	0	0	0	0	0	0	0	0	0	0	0	0	0	0	0	0	0	0	0	0	0	0	0	0	0	0	0	0	0	0	0	0	0	0	0	0	0	0	0	0	0	0	0	0	0	0	0	0	0	0	0	0	0	0	0	0	0	0	0	0	0	0	0	0	0	0	0	0	0	0	0	0	0	0	0	0	0	0	0	0	0	0	0	0	0	0	0	0	0	0	0	0	0	0	0	0	0	0	0	0	0	0	0	0	0	0	0	0	0	0	0	0	0	0	0	0	0	0	0	0	0	0	0	0	0	0	0	0	0	0	0	0	0	0	0	0	0	0	0	0	0	0	0	0	0	0	0	0	0	0	0	0	0	0	0	0	0	0	0	0	0	0	0	0	0	0	0	0	0	0	0	0	0	0	0	0	0	0	0	0	0	0	0	0	0	0	5.04	0	0	0	0	0	0	0	0	0	0	0	0	0	0	0	0	0	0	0	0	0	0	0	0	0	0	0	0	0	0	0	0	0	0	0	0	0	0	0	0	0	0	0	0	0	0	0	0	0	0	0	0	0	0	0	0	0	0	0	0	0	0	0	0	0	0	0	0	0	0	0	0	0	0	0	0	0	0	0	0	0	0	0	0	0	0	0	0	0	0	0	0	0	0	0	0	0	0	0	0	0	0	0	0	0	0	0	0	0	0	0	0	0	0	0	0	0	0	0	0	0	0	0	0	0	0	0	0	0	0	0	0	0	0	0	0	0	0	0	0	0	0	0	0	0	0	0	0	0	0	0	0	0	0	0	0	0	0	0	0	0	0	0	0	0	0	0	0	0	0	0	0	0	0	0	0	0	0	0	0	0	0	0	0	0	0	0	0	0	0	0	0	0	0	0	5.04	0	0	0	0	0	0	0	0	0	0	0	0	0	0	0	0	0	0	0	0	0	0	0	0	0	0	0	0	0	0	0	0	0	0	0	0	0	0	0	0	0	0	0	0	0	0	0	0	0	0	0	0	0	0	0	0	0	0	0	0	0	0	0	0	0	0	0	0	0	0	0	0	0	0	0	0	0	0	0	0	0	0	0	0	0	0	0	0	0	0	0	0	0	0	0	0	0	0	0	0	0	0	0	0	0	0	0	0	0	0	0	0	0	0	0	0	0	0	0	0	0	0	0	0	0	0	0	0	0	0	0	0	0	0	0	0	0	0	0	0	0	0	0	0	0	0	0	0	0	0	0	0	0	0	0	0	0	0	0	0	0	0	0	0	0	0	0	0	0	0	0	0	0	0	0	0	0	0	0	0	0	0	0	0	0	0	0	0	0	0	0	0	0	0	0	1	0	0	0	0	0	0	0	0	0	0	0	0	0	0	0	0	0	0	0	0	0	0	0	0	0	0	0	0	0	0	0	0	0	0	0	0	0	0	0	0	0	0	0	0	0	0	0	0	0	0	0	0	0	0	0	0	0	0	0	0	0	0	0	0	0	0	0	0	0	0	0	0	0	0	0	0	0	0	0	0	0	0	0	0	0	0	0	0	0	0	0	0	0	0	0	0	0	0	0	0	0	0	0	0	0	0	0	0	0	0	0	0	0	0	0	0	0	0	0	0	0	0	0	0	0	0	0	0	0	0	0	0	0	0	0	0	0	0	0	0	0	0	0	0	0	0	0	0	0	0	0	0	0	0	0	0	0	0	0	0	0	0	0	0	0	0	0	0	0	0	0	0	0	0	0	0	0	0	0	0	0	0	0	0	0	0	0	0	0	0	0	0	0	0	0	5.04	4.69	0	0	0	0	0	0	0	0	0	0	0	0	0	0	0	0	0	0	0	0	0	0	0	0	0	0	0	0	0	0	0	0	0	0	0	0	0	0	0	0	0	0	0	0	0	0	0	0	0	0	0	0	0	0	0	0	0	0	0	0	0	0	0	0	0	0	0	0	0	0	0	0	0	0	0	0	0	0	0	0	0	0	0	0	0	0	0	0	0	0	0	0	0	0	0	0	0	0	0	0	0	0	0	0	0	0	0	0	0	0	0	0	0	0	0	0	0	0	0	0	0	0	0	0	0	0	0	0	0	0	0	0	0	0	0	0	0	0	0	0	0	0	0	0	0	0	0	0	0	0	0	0	0	0	0	0	0	0	0	0	0	0	0	0	0	0	0	0	0	0	0	0	0	0	0	0	0	0	0	0	0	0	0	0	0	0	0	0	0	0	0	0	0	0	5.04	4.69	0	0	0	0	0	0	0	0	0	0	0	0	0	0	0	0	0	0	0	0	0	0	0	0	0	0	0	0	0	0	0	0	0	0	0	0	0	0	0	0	0	0	0	0	0	0	0	0	0	0	0	0	0	0	0	0	0	0	0	0	0	0	0	0	0	0	0	0	0	0	0	0	0	0	0	0	0	0	0	0	0	0	0	0	0	0	0	0	0	0	0	0	0	0	0	0	0	0	0	0	0	0	0	0	0	0	0	0	0	0	0	0	0	0	0	0	0	0	0	0	0	0	0	0	0	0	0	0	0	0	0	0	0	0	0	0	0	0	0	0	0	0	0	0	0	0	0	0	0	0	0	0	0	0	0	0	0	0	0	0	0	0	0	0	0	0	0	0	0	0	0	0	0	0	0	0	0	0	0	0	0	0	0	0	0	0	0	0	0	0	0	0	0	0	1	1	0	0	0	0	0	0	0	0	0	0	0	0	0	0	0	0	0	0	0	0	0	0	0	0	0	0	0	0	0	0	0	0	0	-1.61	5.15	5.15	0.57	0.419999999999998	-1.16	-4	5.15	5.15	0.58	0.580000000000001	-1.13	1.38	0.58	2.44	5.15	0.58	4.22	5.15	-1.54	0	0.27	-0.300000000000001	-0.58	0.58	4.29	3.69	0.580000000000002	0	0.19	4.57	2.43	0.530000000000001	0.21	0.579999999999999	-0.509999999999999	1.91	-1.2	0.45	5.06	0.58	0.58	0.58	4.85	-2.58	-0.81	-1.15	0.480000000000002	0.44	0.32	-1.3	0.76	0.58	0.569999999999999	0.57	1.78	3.37	4.97	0.579999999999998	-2.68	0.57	0.81	-8.88178419700125e-16	0	0.579999999999998	1.37	-0.58	1.64	1.39	0.120000000000001	7.48	-0.0799999999999983	1.55	0.58	1.21	-3.25	-5.01	0.430000000000001	-1.77635683940025e-15	2.59	0.580000000000002	-0.300000000000004	2.6	7.34	0.579999999999998	-4.45	0.57	-1.09	0.57	2.49	0.77	0.579999999999998	-0.609999999999998	0.580000000000002	1.52	0.579999999999998	0.579999999999998	0.579999999999998	0.579999999999998	0.580000000000002	0.59	0.920000000000002	0.579999999999998	-1.39	0.57	-6.27	0.409999999999999	0.33	-1.68	0.28	0.640000000000001	-1.32	-1.41	-0.390000000000001	0.96	-2.95	-1.4	1.42	1.46	0.71	-0.9	0.23	2.61	-1.83	1.5	6.13	1.83	1.31	2.48	2.54	-4.22	-4.95	-0.189999999999998	0.540000000000001	5.42	-3.13	2.5	-1.96	-4.43	1.6	0.57	1.15	-0.0700000000000003	-0.449999999999999	1.08	0.510000000000002	-0.38	-0.9	0.98	-1.34	1.84	2.53	0.170000000000001	0.25	-1.41	3.26	0.58	-1.14	0.0999999999999996	-0.66	4.33	0.5	0.73	3.07	0.15	-0.360000000000001	0.0499999999999989	-0.81	0.43	-1.22	0.580000000000001	1.35	-1.74	-1.15	1	-1.16	-1.99	-0.6	-0.85	0.930000000000001	-3.81	-0.449999999999999	0.65	-3.96	0.580000000000001	0.899999999999999	-0.119999999999999	5.15	0.579999999999998	-0.860000000000001	-1.12	0.49	1.82	1.19	1.88	0.600000000000001	0.211666666666666	2.495	-0.51	0.264	-0.227142857142855	0.578571428571427	0.576666666666668	1.88	2.602	0.334285714285715	1.30714285714286	-1.06375	1.43125	1.16857142857143	0.676666666666668	1.99571428571429	2.32	3.8	3.18142857142857	0.578571428571429	0.786666666666667	0.963750000000001	-0.111428571428572	0.113333333333333	0.58	0.998571428571429	2.04333333333333	0.738571428571428	-0.0712499999999991	-1.55375	3.82166666666667	-0.148888888888889	0.855882352941176	0.677692307692308	1.41555555555556	-0.1775	1.21928571428571	-0.23	1.15444444444445	2.1575	0.5	0.997777777777781	-0.69857142857143	3.03230769230769	0.00583333333333158	1.56	0.448333333333334	0.110833333333332	0.385000000000002	-0.00250000000000128	-0.19	-0.0149999999999988	0.72125	0.418750000000001	-0.306000000000001	-0.0566666666666666	1.08111111111111	1.15466666666666	-0.225000000000001	-0.731111111111112	1.10142857142857	0.226153846153846	1.19857142857143	0.84375	-1.08454545454545	1.104	-0.318	2.083	-2.6625	-1.09909090909091	0.537142857142854	0.726666666666667	2.04	0.411250000000001	-0.134	-1.98277777777778	0.126249999999999	1.48166666666667	-1.42375	0.485714285714285	0.638333333333334	-0.458999999999996	0.388750000000002	3.35125	-0.584666666666664	-2.35166666666667	1.19857142857143	-1.278	0.571666666666667	1.01272727272727	-0.422142857142855	0.409999999999997	-0.645	0.677499999999998	0.8725	2.20294117647059	1.216	-0.662499999999998	0.987500000000001	0.983750000000001	0.89777777777778	1.60666666666667	0.274374999999999	2.10818181818182	-1.62	-0.216666666666665	0.744166666666667	0.68923076923077	-0.0430000000000001	0.624705882352941	1.33818181818182	-0.303	0.62125	0.0106249999999974	0.0379999999999998	-0.494285714285714	1.05571428571429	1.305	1.594375	2.43692307692308	-0.359999999999999	1.114	0.571428571428572	1.67636363636364	1.15181818181819	3.17176470588235	-0.0599999999999987	1.08000000000001	0.0890909090909098	-0.983333333333331	-3.85941176470588	-1.23272727272727	2.17444444444444	1.63454545454545	1.15416666666667	-1.52272727272727	1.113	-0.238	-0.909000000000001	0.318181818181818	0.195714285714285	1.35714285714286	0.315555555555557	0.741111111111111	0.687272727272727	-0.0649999999999995	1.366	-0.363333333333333	1.04	0.00375000000000014	1.375	1.25375	-1.18181818181818	2.01888888888889	0.341111111111111	-0.350000000000001	0.49375	1.327	0.143999999999999	-0.327999999999999	2.502	1.15166666666667	1.10666666666667	1.49066666666667	0.778500000000001	1.07	1.41846153846154	1.3875	-0.125555555555557	-0.00818181818181785	1.37888888888889	0.0166666666666675	2.06	2.23	1.31090909090909	-1.237	-0.863333333333333	0.312222222222222	-1.24769230769231	0.91	2.3875	0.232666666666667	-0.893333333333333	0.735555555555555	-0.778823529411765	1.27	1.254	1.38	1.778	0.0478947368421032	1.226	0.833636363636362	1.35277777777778	0.49	0.406874999999999	0.347619047619046	-3.28	4.13	3.5	-0.24	5.15	2.45	0	0	3.51	-2.2	-1.33	-0.0800000000000001	-0.74	-2.72	2.54	-0.31	1.67	3.29	-1.04	0.58	0.58	0.58	5.15	0.58	5.15	-1.08	1.86	-0.95	-1.43	2.53	0.58	-0.260000000000002	0	2.79	-0.52	-0.120000000000001	2.94	0.58	2.45	-1.45	1.64	4.22	1.61	0.58	-0.98	0.889999999999999	4.45	0.740000000000001	1.39	0.58	0.98	1.33	-0.45	-3.98	-3.81	-2.38	0.28	7.48	-5.63	6.05	0.58	1.41	0.570000000000002	2.13	-2.44	-1.16	-1.2	0.450000000000001	-5.1	3.92	-6.33	0.75	-0.73	0.58	0.0899999999999999	1.94	2.38	0.579999999999998	-5.79	0.579999999999998	-0.540000000000003	-0.779999999999998	-3.35	-6.33	-6.33	-4.45	0.0100000000000007	0.579999999999998	4.96	-0.9	1.73	5.76	-2.3	0	0.58	0.579999999999998	-0.109999999999999	-2.24	2.05	2.89	-0.32	0.579999999999998	-3.32	1.86	0.57	4.55	-0.0899999999999999	0.510000000000001	0.2	0.0900000000000003	-0.0800000000000001	1.23	1.95	0.75	0.0800000000000005	-2.74	3.22	2.69	1.2	-5.48	-3.32999999999999	-1.7	0.910000000000002	0.770000000000001	-4.82	0.579999999999998	-0.850000000000001	0	-1.8	-1.62	-3.93	-5.51	0.579999999999998	-2.16	-1.49	-2.26	4.16	-0.0600000000000005	-2.39	0.659999999999999	1.82	0.92	0.460000000000001	0.64	4.37	0.119999999999999	0.14	1.3	-0.5	1.47	0.57	0.15	0.860000000000001	-1.77	4.93	0.76	-0.210000000000001	-1.58	0.810000000000001	-3.43	2.73	1.29	-3.08	0.25	2.89	0.58	1.18	5.11	0.859999999999996	-0.72	0.85	2.94	-1.78	-1.95	-1.83	-1	-0.0199999999999996	0.870000000000003	-1.39	2.72	-3.81	-0.200000000000001	0.13	0.350000000000001	0.0300000000000011	-0.02	-0.640000000000001	-0.520000000000001	0.58	-0.12	0.58	1.6	1.88	-0.0199999999999996	2.58	2.93	-0.316666666666666	1.89	1.055	-0.304	-0.894285714285714	-1.77	-0.946666666666667	0.381666666666666	1.904	-0.62	-2.38285714285714	-0.282500000000001	2.83625	0.800000000000001	0.724444444444444	0.870000000000001	2.948	3.62	0.494285714285715	-0.98	1.82166666666667	1.5725	2.96285714285714	0.210000000000001	2.678	0.0571428571428569	2.11833333333333	1.40285714285714	0.652500000000001	-0.678749999999999	-0.635	-0.00111111111111128	0.521764705882353	0.563076923076924	0.113333333333333	0.482499999999998	1.09071428571428	0.63125	-1.08333333333333	-0.110833333333334	0.265	0.342222222222222	0.450714285714284	1.22384615384616	0.634166666666667	1.32	1.3725	0.226666666666668	0.329000000000001	2.56	0.37	-0.16625	1.96125	-1.26	-1.18	-0.101111111111112	-0.326666666666667	1.05066666666666	-2.89416666666667	3.73333333333333	1.92571428571428	0.286153846153846	0.572857142857142	0.805	-1.92181818181818	-0.0860000000000001	0.201000000000001	2.494	-2.24416666666666	-0.829999999999999	-0.387857142857143	-0.0226666666666659	-0.649999999999999	-0.0837500000000002	1.831	0.68944444444444	1.4225	1.34388888888889	-1.58875	0.525714285714283	-1.86	-1.558	-0.68125	2.69375	0.097333333333335	-2.35166666666667	-1.30571428571429	1.734	0.0216666666666665	0.36090909090909	0.54857142857143	-0.379000000000001	-0.746	-0.180000000000001	-1.38375	1.39	0.972666666666665	-1.715	0.998749999999999	2.48375	-0.784444444444444	0.255000000000001	-1.345625	1.76090909090909	-0.158333333333333	-0.144166666666671	1.15	1.21846153846154	-0.178000000000001	0.948235294117647	0.187272727272727	1.603	0.95875	-0.185625	0.65	-0.411428571428571	1.63428571428572	1.15875	1.0875	-0.669999999999998	-0.236000000000001	1.022	0.17	1.01454545454546	-1.78818181818182	3.27882352941176	1.41066666666667	-0.288	0.173636363636364	-2.19222222222222	-1.56411764705882	-3.03818181818182	1.17	-0.494545454545454	0.445833333333329	0.643636363636361	0.687000000000001	0.898000000000003	-0.930999999999997	-0.123636363636365	2.73857142857143	0.668571428571429	0.396666666666668	0.575555555555555	1.12272727272727	1.50142857142857	1.652	0.997777777777777	1.12428571428572	2.4475	1.07125	0.959999999999999	-1.25181818181818	-0.35	1.25111111111111	0.868461538461538	-0.3325	0.782999999999999	-0.247	-0.286999999999999	2.23	1.26566666666667	-1.155	1.828	0.9015	0.946	1.91230769230769	0.0587499999999999	1.04222222222222	-0.14909090909091	1.39722222222222	0.108888888888888	0.00636363636363768	0.0209090909090914	-1.31909090909091	-1.581	-0.86	0.331111111111111	-0.973846153846154	1.49285714285714	2.3875	-0.439333333333334	-0.924999999999999	-0.357777777777777	-0.237058823529409	2.31	0.175000000000001	-1.05125	1.786	-0.119473684210529	0.886999999999999	0.210909090909091	1.36833333333333	-0.374545454545455	-0.00187500000000007	0.458571428571428	-1.77	4.13	4.4	-0.24	5.15	2.45	-4	5.15	3.51	-2.2	-1.33	-0.0800000000000001	-0.74	-2.72	2.44	5.15	1.13	3.29	5.15	0.58	0.430000000000001	0.27	5.15	-0.58	5.15	4.29	2.77	-0.95	-1.43	0.19	4.57	2.43	0	0.21	0.579999999999999	-0.509999999999999	2.94	0.58	2.45	5.06	0.58	4.22	0.58	0.58	-0.98	0.889999999999999	-1.15	0.740000000000001	1.39	0.58	0.56	1.33	-0.45	-3.98	-3.81	-2.38	0.28	7.48	-5.63	6.05	0.58	1.41	0.57	2.13	0.579999999999998	-1.16	-1.2	0.450000000000001	1.39	3.92	4.74	-0.0799999999999983	1.15	0.58	0.0899999999999999	-3.25	-4.22	0.430000000000001	-1.77635683940025e-15	2.59	-0.540000000000003	-0.779999999999998	2.48	-6.33	-6.33	-4.45	0.0100000000000007	-1.09	4.96	-0.9	1.01	5.76	-2.3	0.580000000000002	0.58	0.579999999999998	-0.109999999999999	-2.24	2.05	2.89	-0.32	0.579999999999998	-3.32	-1.39	0.57	-6.27	0.409999999999999	0.33	-1.68	0.0900000000000003	0.640000000000001	1.23	-1.41	0.75	0.96	-2.95	-1.4	2.69	1.46	0.71	-0.9	-1.7	2.61	-1.83	-4.82	0.579999999999998	1.83	0	-1.8	2.19	-4.22	-4.95	-0.189999999999998	-2.16	5.42	-2.26	2.5	-1.96	-4.43	1.6	1.82	0.92	-0.0700000000000003	-0.449999999999999	3.34	0.510000000000002	0.14	-0.9	0.98	-1.33	1.84	1.81	0.210000000000002	0.25	4.93	0.76	0.58	-1.14	0.0999999999999996	-2.72	4.33	1.29	0.73	3.07	0.15	-0.360000000000001	1.18	5.11	0.43	-1.22	0.580000000000001	1.35	-1.74	-1.15	-1.83	-1.16	-1.99	-0.6	-1.39	2.72	-3.81	-0.200000000000001	0.65	-0.589999999999999	0.580000000000001	-0.02	-0.119999999999999	3.09	0.579999999999998	-0.12	-1.12	1.6	1.82	-0.0199999999999996	2.02	2.93	-0.0525000000000002	2.1925	0.272500000000001	-0.0199999999999996	-0.560714285714287	-0.595714285714287	-0.184999999999999	1.13083333333333	2.253	-0.142857142857142	-0.537857142857142	-0.673125000000001	2.13375	0.984285714285713	0.700555555555557	1.43285714285714	2.634	3.71	1.83785714285714	-0.200714285714284	1.30416666666667	1.268125	1.42571428571429	0.161666666666667	1.629	0.527857142857142	2.08083333333333	1.07071428571428	0.290625	-1.11625	1.59333333333333	-0.0749999999999993	0.688823529411767	0.620384615384616	0.764444444444443	0.1525	1.155	0.200624999999999	0.0355555555555558	1.02333333333333	0.3825	0.670000000000002	-0.123928571428571	2.12807692307693	0.32	1.44	0.910416666666666	0.168750000000001	0.357000000000001	1.27875	0.0899999999999999	-0.0906250000000002	1.34125	-0.420625000000001	-0.743	-0.0788888888888888	0.377222222222222	1.10266666666666	-1.55958333333333	1.50111111111111	1.51357142857143	0.256153846153845	0.885714285714284	0.824375	-1.50318181818182	0.508999999999999	-0.0585000000000004	2.2885	-2.45333333333334	-0.964545454545455	0.0746428571428552	0.352	0.695	0.163749999999999	0.8485	-0.646666666666665	0.774374999999999	1.41277777777778	-1.50625	0.505714285714285	-0.610833333333334	-1.0085	-0.14625	3.0225	-0.24366666666667	-2.35166666666667	-0.0535714285714288	0.227999999999998	0.296666666666667	0.686818181818182	0.0632142857142846	0.0154999999999994	-0.695499999999999	0.248749999999999	-0.255625	1.79647058823529	1.09433333333333	-1.18875	0.993125000000001	1.73375	0.0566666666666666	0.930833333333332	-0.535625	1.93454545454545	-0.889166666666666	-0.180416666666666	0.947083333333333	0.953846153846154	-0.1105	0.786470588235294	0.762727272727273	0.65	0.790000000000001	-0.0874999999999986	0.344	-0.452857142857142	1.345	1.231875	1.3409375	0.883461538461539	-0.298	1.068	0.370714285714286	1.34545454545454	-0.31818181818182	3.22529411764706	0.675333333333334	0.395999999999997	0.131363636363638	-1.58777777777778	-2.71176470588235	-2.13545454545454	1.67222222222222	0.57	0.799999999999997	-0.439545454545453	0.899999999999999	0.330000000000002	-0.920000000000002	0.0972727272727267	1.46714285714286	1.01285714285714	0.356111111111112	0.658333333333333	0.905000000000001	0.718214285714286	1.509	0.317222222222222	1.08214285714286	1.225625	1.223125	1.106875	-1.21681818181818	0.834444444444445	0.796111111111111	0.259230769230772	0.0806249999999995	1.055	-0.0514999999999999	-0.307499999999999	2.366	0.80280303030303	-0.686136363636365	1.65933333333333	0.84	1.008	1.66538461538462	0.723125	0.458333333333334	-0.0786363636363649	1.38805555555555	0.0627777777777787	1.03318181818182	1.12545454545455	-0.00409090909090892	-1.409	-0.861666666666667	0.321666666666667	-1.11076923076923	1.20142857142857	2.3875	-0.103333333333333	-0.909166666666666	0.188888888888888	-0.507941176470588	1.79	0.714500000000001	0.164375000000001	1.782	-0.0357894736842113	1.0565	0.522272727272728	1.36055555555556	0.0577272727272735	0.202500000000001	0.403095238095238
chrIV_176628_C_T_+	YDL155W_5UTR_0_12	TRUE	0.249619803698061	TSS	TRUE	TRUE	FALSE	FALSE	TRUE	TRUE	TRUE	FALSE	0.618771171202905	2	130	1	0	0	1	0	-1	0	0	0.414473684210526	0.984375	5.94031572868962	0.100525929	0.0731143	42	503	137	59	145	5.91	0.96063	0.00900000000000001	0.00900000000000001	0	0	0	0	0	0	0	0	-5.32	0	0	0	0	0	0	0	0	0	0	0	0	0	0	0	0	0	0	0	0	0	0	0	0	0	0	0	0	0	0	0	0	0	0	0	0	0	0	0	0	0	0	0	0	0	0	0	0	0	0	0	0	0	0	0	0	0	0	0	0	0	0	0	0	0	0	0	0	0	0	0	0	0	0	0	0	0	0	0	0	0	0	0	0	0	0	0	0	0	0	0	0	0	0	0	0	0	0	0	0	0	0	0	0	0	0	0	0	0	0	0	0	0	0	0	0	0	0	0	0	0	0	0	0	0	0	0	0	0	0	0	0	0	0	0	0	0	0	0	0	0	0	0	0	0	0	0	0	0	0	0	-4.51	0	0	0	0	0	0	0	0	0	0	0	0	0	0	0	0	0	0	0	0	0	0	0	0	0	0	0	0	0	0	0	0	0	0	0	0	0	0	0	0	0	0	0	-5.32	0	0	0	0	0	0	0	0	0	0	0	0	0	0	0	0	0	0	0	0	0	0	0	0	0	0	0	0	0	0	0	0	0	0	0	0	0	0	0	0	0	0	0	0	0	0	0	0	0	0	0	0	0	0	0	0	0	0	0	0	0	0	0	0	0	0	0	0	0	0	0	0	0	0	0	0	0	0	0	0	0	0	0	0	0	0	0	0	0	0	0	0	0	0	0	0	0	0	0	0	0	0	0	0	0	0	0	0	0	0	0	0	0	0	0	0	0	0	0	0	0	0	0	0	0	0	0	0	0	0	0	0	0	0	0	0	0	0	0	0	0	0	0	0	0	0	0	0	0	0	0	-4.51	0	0	0	0	0	0	0	0	0	0	0	0	0	0	0	0	0	0	0	0	0	0	0	0	0	0	0	0	0	0	0	0	0	0	0	0	0	0	0	0	0	0	0	-1	0	0	0	0	0	0	0	0	0	0	0	0	0	0	0	0	0	0	0	0	0	0	0	0	0	0	0	0	0	0	0	0	0	0	0	0	0	0	0	0	0	0	0	0	0	0	0	0	0	0	0	0	0	0	0	0	0	0	0	0	0	0	0	0	0	0	0	0	0	0	0	0	0	0	0	0	0	0	0	0	0	0	0	0	0	0	0	0	0	0	0	0	0	0	0	0	0	0	0	0	0	0	0	0	0	0	0	0	0	0	0	0	0	0	0	0	0	0	0	0	0	0	0	0	0	0	0	0	0	0	0	0	0	0	0	0	0	0	0	0	0	0	0	0	0	0	0	0	0	0	0	-1	0	0	0	0	0	0	0	0	0	0	0	0	0	0	0	0	0	0	0	0	0	0	0	0	0	0	0	0	0	0	0	0	0	0	0	0	0	0	1.4	0	0	0	0	-7.18	0	0	0	0	0	0	0	0	0	0	0	0	0	0	0	0	0	-4.46	0	0	0	0	0	0	0	0	0	0	0	0	0	0	0	0	0	0	0	0	0	0	0	0	0	0	0	0	0	0	0	0	0	0	0	0	0	0	0	0	0	0	0	0	0	0	0	0	0	0	0	0	0	0	0	0	0	0	0	0	0	0	0	0	0	0	0	0	0	0	0	0	0	0	0	0	0	0	0	0	0	0	0	0	0	0	0	0	0	0	0	0	0	0	0	0	0	0	0	0	0	0	0	0	0	0	0	0	0	0	0	0	0	0	0	0	0	0	0	0	0	0	0	0	0	0	0	0	0	0	0	0	0	0	0	0	0	0	0	0	0	0	0	0	0	0	0	0	0	0	0	0	0	0	0	0	0	0	0	0	0	0	0	0	0	0	0	0	0	0	0	0	1.4	0	0	0	0	-7.18	0	0	0	0	0	0	0	0	0	0	0	0	0	0	0	0	0	-4.46	0	0	0	0	0	0	0	0	0	0	0	0	0	0	0	0	0	0	0	0	0	0	0	0	0	0	0	0	0	0	0	0	0	0	0	0	0	0	0	0	0	0	0	0	0	0	0	0	0	0	0	0	0	0	0	0	0	0	0	0	0	0	0	0	0	0	0	0	0	0	0	0	0	0	0	0	0	0	0	0	0	0	0	0	0	0	0	0	0	0	0	0	0	0	0	0	0	0	0	0	0	0	0	0	0	0	0	0	0	0	0	0	0	0	0	0	0	0	0	0	0	0	0	0	0	0	0	0	0	0	0	0	0	0	0	0	0	0	0	0	0	0	0	0	0	0	0	0	0	0	0	0	0	0	0	0	0	0	0	0	0	0	0	0	0	0	0	0	0	0	0	0	0	0	0	0	0	-1	0	0	0	0	0	0	0	0	0	0	0	0	0	0	0	0	0	-1	0	0	0	0	0	0	0	0	0	0	0	0	0	0	0	0	0	0	0	0	0	0	0	0	0	0	0	0	0	0	0	0	0	0	0	0	0	0	0	0	0	0	0	0	0	0	0	0	0	0	0	0	0	0	0	0	0	0	0	0	0	0	0	0	0	0	0	0	0	0	0	0	0	0	0	0	0	0	0	0	0	0	0	0	0	0	0	0	0	0	0	0	0	0	0	0	0	0	0	0	0	0	0	0	0	0	0	0	0	0	0	0	0	0	0	0	0	0	0	0	0	0	0	0	0	0	0	0	0	0	0	0	0	0	0	0	0	0	0	0	0	0	0	0	0	0	0	0	0	0	0	0	0	0	0	0	0	0	0	0	0	0	0	0	0	0	0	0	0	0	0	0	1.4	0	0	0	0	-7.18	0	0	0	0	0	0	0	0	0	0	0	0	0	0	0	0	0	-4.46	0	0	0	0	0	0	0	0	0	0	0	0	0	0	0	0	0	0	0	0	0	0	0	0	0	0	0	0	0	0	0	0	0	0	0	0	0	0	0	0	0	0	0	0	0	0	0	0	0	0	0	0	0	0	0	0	0	0	0	0	0	0	0	0	0	0	0	0	0	0	0	0	0	0	0	0	0	0	0	0	0	0	0	0	0	0	0	0	0	0	0	0	0	0	0	0	0	0	0	0	0	0	0	0	0	0	0	0	0	0	0	0	0	0	0	0	0	0	0	0	0	0	0	0	0	0	0	0	0	0	0	0	0	-4.51	0	0	0	0	0	0	0	0	0	0	0	0	0	0	0	0	0	0	0	0	0	0	0	0	0	0	0	0	0	0	0	0	0	0	0	0	0	0	1.4	0	0	0	0	-6.25	0	0	0	0	0	0	0	0	0	0	0	0	0	0	0	0	0	-4.46	0	0	0	0	0	0	0	0	0	0	0	0	0	0	0	0	0	0	0	0	0	0	0	0	0	0	0	0	0	0	0	0	0	0	0	0	0	0	0	0	0	0	0	0	0	0	0	0	0	0	0	0	0	0	0	0	0	0	0	0	0	0	0	0	0	0	0	0	0	0	0	0	0	0	0	0	0	0	0	0	0	0	0	0	0	0	0	0	0	0	0	0	0	0	0	0	0	0	0	0	0	0	0	0	0	0	0	0	0	0	0	0	0	0	0	0	0	0	0	0	0	0	0	0	0	0	0	0	0	0	0	0	0	-4.51	0	0	0	0	0	0	0	0	0	0	0	0	0	0	0	0	0	0	0	0	0	0	0	0	0	0	0	0	0	0	0	0	0	0	0	0	0	0	0	0	0	0	0	-2	0	0	0	0	0	0	0	0	0	0	0	0	0	0	0	0	0	-1	0	0	0	0	0	0	0	0	0	0	0	0	0	0	0	0	0	0	0	0	0	0	0	0	0	0	0	0	0	0	0	0	0	0	0	0	0	0	0	0	0	0	0	0	0	0	0	0	0	0	0	0	0	0	0	0	0	0	0	0	0	0	0	0	0	0	0	0	0	0	0	0	0	0	0	0	0	0	0	0	0	0	0	0	0	0	0	0	0	0	0	0	0	0	0	0	0	0	0	0	0	0	0	0	0	0	0	0	0	0	0	0	0	0	0	0	0	0	0	0	0	0	0	0	0	0	0	0	0	0	0	0	0	-1	0	0	0	0	0	0	0	0	0	0	0	0	0	0	0	0	0	0	0	0	0	0	0	0	0	0	0	0	0	0	0	0	0	0	0	4	-5.15	3.4	-1.03	-0.58	-0.58	-1.73	-4.52	0.19	0.11	-0.57	0.480000000000001	-3.53	-5.15	-5.15	0.489999999999999	-1.93	-5.08	-5.15	-5.15	0	-0.58	4	0.409999999999999	-0.58	-4.42	-5.15	-5.15	0.680000000000001	1.37	-5.15	-5.15	-0.529999999999999	0.74	-2.74	4	-2.27	-0.409999999999998	-1.84	-0.419999999999998	-2.65	-4.22	0.0199999999999996	-3.05	-0.58	-0.72	4	3.35	3.98	0.4	-0.98	0.35	-1.35	-1.96	-0.57	-0.17	-2.52	-2.17	5.16	2.4	-0.57	-0.22	-0.57	-2.76	-6.94	1.27	-3.26	-2.24	3.82	-0.120000000000001	-1.78	0.24	-2.37	-2.82	3.94	-2.98	0.86	-3.38	0.930000000000001	-3.3	-4.32	1.74	-3.64	-7.48	-7.48	-2.28	-4.37	6.33	-0.57	-2.49	-1.47	-1.26	-0.28	-4.38	2.19	-7.48	-0.579999999999998	-0.58	-4.05	-2.33	-0.59	-4.64	-0.00999999999999979	-7.48	0.58	-3.46	-0.64	-1.27	-0.57	-2.99	-2.43	1.32	-0.17	0.229999999999999	1.1	2.95	-1.61	1.04	-3.06	-3.31	1.43	-2.09	-1.38	-0.2	-0.940000000000003	-7.48	0.870000000000001	0.33	-0.73	0.800000000000001	4.39	0.799999999999999	-7.48	-0.539999999999999	-7.48	-2.5	-7.42	-3.75	0.68	0.709999999999999	-1.02	-3.55	-2.41	-0.7	0.859999999999999	-2.51	-4.11	0.73	-0.98	0.260000000000001	-5.26	-3.47	0.729999999999997	-3.22	-0.25	-4.04	-2.47	0.95	0.469999999999999	-0.0999999999999996	-3.77	-0.88	-3.79	-5.05	-0.15	2.25	-1.88	-3.64	1.81	1.22	-3.93	-5.15	-2.61	-3.29	1.21	1.16	0.74	-5.13	-0.9	-0.58	-5.15	0.610000000000001	1	2.62	1.06	-3.02	-3.06	0.520000000000001	-5.15	0.859999999999999	2.84	-5.15	-3.7	-2.59	-3.24	-0.43	-0.211666666666666	-2.495	0.510000000000002	-0.264	0.227142857142859	-0.578571428571429	-0.576666666666666	-1.88	-0.202	-0.334285714285715	-1.30714285714286	1.06375	-1.43125	-1.16857142857143	-0.676666666666666	-1.99571428571429	-2.32	-3.8	-3.18142857142857	-0.578571428571431	-0.786666666666665	-0.963749999999999	0.111428571428572	-0.113333333333333	-0.58	-0.998571428571429	-2.04333333333333	-0.738571428571429	0.0712499999999991	1.55375	-3.82166666666667	0.148888888888889	-0.855882352941176	-0.677692307692309	-1.41555555555556	0.1775	-1.21928571428571	0.23	-1.15444444444444	-2.1575	-0.500000000000002	-0.997777777777777	0.698571428571427	-3.03230769230769	-0.00583333333333513	-1.56	-0.448333333333334	-0.110833333333334	-0.385	0.00250000000000039	0.19	0.0149999999999988	-0.72125	-0.418749999999999	0.306000000000001	0.0566666666666666	-1.08111111111111	-1.15466666666667	0.225000000000001	0.731111111111112	-1.10142857142857	-0.226153846153847	-1.19857142857143	-0.843749999999999	1.08454545454546	-1.104	0.318	-2.083	2.6625	1.09909090909091	-0.537142857142861	-0.726666666666667	-2.04	-0.411249999999999	0.134	1.98277777777778	-0.126250000000002	-1.48166666666667	1.42375	-0.485714285714286	-0.638333333333332	0.459	-0.38875	-3.35125	0.584666666666671	2.35166666666667	-1.19857142857143	1.278	-0.571666666666667	-1.01272727272727	0.422142857142859	-0.41	0.645000000000001	-0.6775	-0.8725	-2.20294117647059	-1.216	0.662500000000001	-0.987499999999999	-0.983749999999997	-0.897777777777778	-1.60666666666667	-0.274374999999999	-2.10818181818182	1.62	0.216666666666669	-0.744166666666667	-0.689230769230769	0.0430000000000001	-0.624705882352941	-1.33818181818182	0.303	-0.62125	-0.0106249999999992	-0.0379999999999998	0.494285714285714	-1.05571428571429	-1.305	-1.594375	-2.43692307692308	0.359999999999999	-1.114	-0.571428571428572	-1.67636363636364	-1.15181818181818	-3.17176470588235	0.0600000000000023	-1.08	-0.0890909090909062	0.983333333333334	3.85941176470589	1.23272727272727	-2.17444444444444	-1.63454545454545	-1.15416666666667	1.52272727272727	-1.113	0.238	0.909000000000002	-0.318181818181818	-0.195714285714286	-1.35714285714286	-0.315555555555555	-0.741111111111111	-0.687272727272727	0.0650000000000013	-1.366	0.363333333333333	-1.04	-0.00375000000000014	-1.375	-1.25375	1.18181818181818	-2.01888888888889	-0.341111111111111	0.350000000000001	-0.493750000000002	-1.327	-0.144	0.328000000000001	-0.418	-1.15166666666667	-2.22666666666667	-1.49066666666667	-0.778500000000001	-1.07	-1.41846153846154	-1.3875	0.125555555555554	0.00818181818181785	-1.37888888888889	-0.0166666666666657	-2.06	-2.23	-1.31090909090909	1.237	0.863333333333333	-0.312222222222222	1.24769230769231	-0.91	-2.3875	-0.232666666666667	0.893333333333333	-0.735555555555553	0.778823529411762	-1.27	-1.254	-1.38	-1.778	-0.0478947368421032	-1.226	-0.833636363636366	-1.35277777777778	-0.49	-0.406874999999999	-0.347619047619048	4	-5.15	-0.58	-2.23	-5.15	-1.77635683940025e-15	0.569999999999999	-0.15	2.11	2.22	1.08	-0.42	-5.15	-2.69	-1.88	-0.58	-1.74	-3.68	-1.6	0.0100000000000016	-4.48	-4.04	-4	1.63	-5.15	-0.58	5.79	-5.14	-5.15	-0.58	0.409999999999999	-3.99	-0.99	-0.58	-0.58	-1.48	-2.19	-3.62	1.68	1.03	-0.57	-1.83	-1.64	0.930000000000003	-1.39	0.0899999999999999	-0.58	1.06	3.82	-2.54	-0.39	0.27	-4.03	3.16	3.81	2.38	-2.05	5.41000000000001	-5.45999999999999	-5.08	-1.82	-0.0599999999999996	3.81	-1.62	0.960000000000001	0.81	-0.149999999999999	-2.13	0.4	-1.85	-0.579999999999998	-1.97	2.9	-1.47	-0.71	-1.94	1.12	-6.76	1.28	1.86	1.12	3.15	2.06	-4.17	6.33	-2.28	-0.570000000000001	-6.6	3.12	-1.94	1.79	-7.48	-0.56	4.83	2.47	-7.47999999999999	0.289999999999999	4.02	-2.58	-2.38	0.73	-0.589999999999999	4.95	-1.86	-0.57	-1.27	-1.07	-2.79	-0.49	-2.23	1.86	-2.47	4.5	-0.63	-0.72	2.74	-3.77	0.180000000000001	-2.43	0.440000000000001	0.849999999999999	-2.63	2.36	0.360000000000001	6.33	-0.580000000000002	-2.34	-0.920000000000003	3.49	1.08000000000001	5.14	1.21	-0.579999999999999	2.32	-2.3	0.109999999999999	-4.91	-0.58	-2.14	0.02	-4.43	-5.15	-3.16	-0.16	-0.44	-0.12	-4.14	-1.17	-2.65	-2.96	-0.68	-2.04	-3.18	-0.73	-1.86	-4.95	0.880000000000001	1.95	-0.21	-0.23	-3.35	-2.51	2.42	-4.76	0.100000000000001	-2.67	-4.79	-0.58	-0.58	1.22	-3.64	-5.15	-1.76	-1.87	-1.39	1.52	0.65	-1.93	-1.95	-5.15	-5.15	-1.66	2.31	0.44	0.399999999999999	-3.41	-5.05	0.6	-5.15	-2.5	-2.19	-5.15	-3.7	3.84	1.92	-2.93	0.316666666666666	-1.89	-1.055	0.0300000000000011	0.894285714285715	1.77	0.946666666666667	-0.381666666666667	0.7755	0.620000000000001	2.38285714285714	0.282499999999999	-2.83625	-0.799999999999999	-0.724444444444446	-0.869999999999999	-2.948	-3.62	-0.494285714285714	0.979999999999999	-1.82166666666667	-1.5725	-2.96285714285714	-0.209999999999999	-2.678	-0.0571428571428569	0.126333333333333	-1.40285714285714	-0.652500000000002	0.678750000000001	0.635	0.00111111111111128	-0.521764705882351	-0.563076923076924	-0.113333333333333	-0.482499999999998	-1.09071428571428	-0.63125	1.08333333333333	0.110833333333334	-0.265000000000001	-0.342222222222222	-0.450714285714284	-1.22384615384615	-0.634166666666667	-1.32	-1.3725	-0.226666666666668	-0.328999999999999	-2.56	-0.369999999999999	0.16625	-1.96125	1.26	1.18	0.101111111111113	0.326666666666667	-1.05066666666666	2.89416666666667	-3.73333333333333	-1.92571428571429	-0.286153846153846	-0.572857142857144	-0.805	1.92181818181818	0.0860000000000003	-0.201000000000001	-2.494	2.24416666666667	0.829999999999998	0.387857142857143	0.0226666666666659	0.65	0.0837500000000002	-1.831	-0.689444444444444	-1.4225	-1.34388888888889	1.58875	-0.525714285714285	1.86	1.558	0.68125	-2.69375	-0.0973333333333315	2.35166666666667	1.30571428571429	-1.734	-0.0216666666666683	-0.36090909090909	-0.54857142857143	0.379000000000001	0.745999999999999	0.18	1.38375	-1.38999999999999	-0.972666666666669	1.715	-0.998749999999999	-2.48375	0.784444444444444	-0.255000000000001	1.345625	-1.76090909090909	0.158333333333333	0.144166666666667	-1.15	-1.21846153846154	0.178000000000001	-0.948235294117648	-0.187272727272727	-1.603	-0.95875	0.185625	-0.649999999999999	0.411428571428573	-1.63428571428571	-1.15875	-1.0875	0.67	0.235999999999999	-1.022	-0.17	-1.01454545454546	1.78818181818182	-3.27882352941177	-1.41066666666667	0.288	-0.173636363636366	2.19222222222222	1.56411764705882	3.03818181818182	-1.17	0.494545454545456	-0.445833333333333	-0.643636363636364	-0.687000000000001	-0.898	0.930999999999997	0.123636363636363	-2.73857142857143	-0.668571428571429	-0.396666666666667	-0.575555555555555	-1.12272727272727	-1.50142857142857	-1.652	-0.997777777777777	-1.12428571428571	-2.4475	-1.07125	-0.960000000000001	1.25181818181818	0.350000000000001	-1.25111111111111	-0.868461538461538	0.3325	-0.783000000000001	0.247	0.287000000000001	-2.23	-2.11	1.155	-1.828	-0.9015	-0.946	-1.91230769230769	-0.0587500000000016	-1.04222222222222	0.149090909090908	-1.39722222222222	-0.108888888888892	-0.00636363636363591	-0.0209090909090914	1.31909090909091	1.581	0.86	-0.331111111111111	0.973846153846154	-1.49285714285714	-2.3875	0.439333333333334	0.925000000000001	0.357777777777779	0.237058823529413	-2.31	-0.175000000000001	1.05125	-1.786	0.119473684210526	-0.887	-0.210909090909091	-1.36833333333333	0.374545454545455	0.00187500000000007	-0.45857142857143	4	-5.15	2.85	-1.03	-5.15	-1.77635683940025e-15	0.569999999999999	-2.78	2.11	0.11	1.08	-0.42	-3.53	-2.69	-5.15	-0.58	-1.93	-5.08	-2.6	-2.82	-4.48	-4.04	4	1.63	-5.15	-0.86	-4.5	-5.14	-5.15	1.37	-0.16	-4.56	-0.99	-0.58	-0.58	4	-2.27	-3.62	1.68	1.03	-0.57	-1.83	0.0199999999999996	0.930000000000003	-1.39	-0.72	4	2.36	3.98	0.4	-0.98	0.35	-1.94	3.05	0	2.04	-2.05	-2.17	-4.48	2.4	-0.659999999999999	-0.22	3.81	-1.62	-2.87	0.81	-1.46	-2.24	3.82	-1.85	-1.78	0.24	1.09	-2.82	3.09	-2.98	0.86	-6.76	1.28	0.790000000000002	1.12	2.73	2.06	-7.48	-2.53	-2.28	-0.570000000000001	6.33	-0.57	-1.94	-1.47	-7.48	-0.56	-0.650000000000001	2.47	-7.48	-0.579999999999998	4.02	-4.05	-2.38	0.73	-4.49	-0.00999999999999979	-2.56	0.58	-3.46	-1.07	-1.27	-0.49	-2.99	1.86	1.32	0.28	-0.63	-0.72	2.74	-1.77	1.04	-2.43	0.440000000000001	0.849999999999999	-2.09	1.86	-0.0999999999999996	6.33	-0.580000000000002	-2.23	-0.920000000000003	3.13	0.800000000000001	4.39	1.21	-0.579999999999999	0.710000000000001	-2.42	-2.5	-6.25	-3.75	0.68	0.319999999999999	-1.02	-5.15	-2.41	-0.16	-0.149999999999999	-2.43	-4.11	0.73	-0.98	0.260000000000001	-2.14	-2.04	-1.84	-0.73	-0.25	-4.04	-1.79	0.97	-0.21	-0.23	-3.35	-2.51	-0.74	-5.05	-0.15	-0.45	-1.88	-0.58	0.83	1.22	-3.64	-5.15	-1.76	-1.87	-1.39	1.52	0.74	-5.13	-0.9	-5.15	-5.15	-1.28	1	0.44	1.06	-3.02	-3.72	0.6	-5.15	0.859999999999999	-0.18	-5.15	-3.7	-1.91	0.580000000000004	-2.56	0.0525000000000002	-2.1925	-0.272499999999999	-0.133333333333333	0.560714285714285	0.595714285714287	0.184999999999999	-1.13083333333333	0.28675	0.142857142857142	0.537857142857142	0.673125000000001	-2.13375	-0.984285714285715	-0.700555555555555	-1.43285714285714	-2.634	-3.71	-1.83785714285714	0.200714285714286	-1.30416666666667	-1.268125	-1.42571428571429	-0.161666666666667	-1.629	-0.527857142857144	-1.04340909090909	-1.07071428571429	-0.290625	1.11625	-1.59333333333333	0.0749999999999993	-0.688823529411767	-0.620384615384616	-0.764444444444445	-0.1525	-1.155	-0.200624999999999	-0.0355555555555558	-1.02333333333333	-0.3825	-0.669999999999998	0.123928571428571	-2.12807692307692	-0.320000000000002	-1.44	-0.910416666666666	-0.168749999999999	-0.356999999999999	-1.27875	-0.0899999999999999	0.0906249999999993	-1.34125	0.420625000000001	0.743	0.0788888888888888	-0.377222222222223	-1.10266666666667	1.55958333333333	-1.50111111111111	-1.51357142857143	-0.256153846153845	-0.885714285714286	-0.824375	1.50318181818182	-0.509	0.0585000000000004	-2.2885	2.45333333333334	0.964545454545455	-0.0746428571428623	-0.352	-0.695	-0.163749999999999	-0.8485	0.646666666666668	-0.774375000000003	-1.41277777777778	1.50625	-0.505714285714284	0.610833333333332	1.0085	0.14625	-3.0225	0.24366666666667	2.35166666666667	0.0535714285714288	-0.228000000000002	-0.296666666666667	-0.686818181818182	-0.0632142857142863	-0.0154999999999959	0.695499999999999	-0.248749999999998	0.255625	-1.79647058823529	-1.09433333333334	1.18875	-0.993124999999999	-1.73375	-0.0566666666666666	-0.930833333333334	0.535625	-1.93454545454545	0.889166666666666	0.180416666666666	-0.947083333333333	-0.953846153846153	0.110500000000001	-0.786470588235294	-0.762727272727273	-0.649999999999999	-0.790000000000001	0.0875000000000004	-0.344	0.452857142857143	-1.345	-1.231875	-1.3409375	-0.883461538461535	0.298	-1.068	-0.370714285714286	-1.34545454545455	0.31818181818182	-3.22529411764706	-0.675333333333331	-0.396000000000001	-0.131363636363634	1.58777777777778	2.71176470588235	2.13545454545455	-1.67222222222222	-0.57	-0.799999999999997	0.439545454545453	-0.899999999999999	-0.33	0.919999999999998	-0.0972727272727276	-1.46714285714286	-1.01285714285714	-0.35611111111111	-0.658333333333333	-0.905000000000001	-0.718214285714286	-1.509	-0.317222222222222	-1.08214285714286	-1.225625	-1.223125	-1.106875	1.21681818181818	-0.834444444444444	-0.796111111111111	-0.25923076923077	-0.0806250000000013	-1.055	0.0514999999999999	0.307500000000001	-1.41733333333333	-1.63083333333333	-0.535833333333333	-1.65933333333333	-0.840000000000002	-1.008	-1.66538461538462	-0.723125	-0.458333333333334	0.0786363636363649	-1.38805555555556	-0.0627777777777787	-1.03318181818182	-1.12545454545455	0.00409090909090892	1.409	0.861666666666667	-0.321666666666667	1.11076923076923	-1.20142857142857	-2.3875	0.103333333333333	0.909166666666666	-0.188888888888888	0.507941176470586	-1.79	-0.714500000000001	-0.164375	-1.782	0.0357894736842077	-1.0565	-0.522272727272728	-1.36055555555556	-0.0577272727272717	-0.202500000000001	-0.403095238095238
chrIV_182498_A_G_+	YDL152W_chrIV_182498_A_G_72_2	FALSE	-0.0358055849463169	UpStream	TRUE	TRUE	TRUE	FALSE	FALSE	FALSE	TRUE	TRUE	-0.573760321069565	1	73	1	0	-1	0	1	0	0	0	0.407894736842105	1.01639344262295	NA	NA	NA	NA	NA	NA	NA	324	1.81	1	0.399	0.601	0	0	0	0	0	0	0	0	0	0	0	0	0	0	0	0	0	0	0	0	0	0	0	0	0	0	0	0	0	0	-7.07	0	0	0	0	0	0	0	0	0	0	0	0	0	0	0	0	0	0	0	0	0	0	0	0	0	0	0	0	0	0	0	0	0	0	0	0	0	0	0	0	0	0	0	0	0	0	0	0	0	0	0	0	0	0	0	0	0	0	0	0	0	0	0	0	0	0	0	0	0	0	0	0	0	0	0	0	0	0	0	0	0	0	0	0	0	0	0	0	0	0	0	0	0	0	0	0	0	0	0	0	0	0	0	0	0	0	0	0	0	0	0	0	0	0	0	0	0	0	0	0	0	0	0	0	0	0	0	0	0	0	0	-5.68	0	0	0	0	0	0	0	0	0	0	0	0	0	0	0	0	0	0	0	0	0	0	0	0	0	0	0	0	0	0	0	0	0	0	0	0	0	0	0	0	0	0	0	0	0	0	0	0	0	0	0	0	0	0	0	0	0	0	0	0	0	0	0	-7.07	0	0	0	0	0	0	0	0	0	0	0	0	0	0	0	0	0	0	0	0	0	0	0	0	0	0	0	0	0	0	0	0	0	0	0	0	0	0	0	0	0	0	0	0	0	0	0	0	0	0	0	0	0	0	0	0	0	0	0	0	0	0	0	0	0	0	0	0	0	0	0	0	0	0	0	0	0	0	0	0	0	0	0	0	0	0	0	0	0	0	0	0	0	0	0	0	0	0	0	0	0	0	0	0	0	0	0	0	0	0	0	0	0	0	0	0	0	0	0	0	0	0	0	0	0	0	0	0	0	0	0	-5.68	0	0	0	0	0	0	0	0	0	0	0	0	0	0	0	0	0	0	0	0	0	0	0	0	0	0	0	0	0	0	0	0	0	0	0	0	0	0	0	0	0	0	0	0	0	0	0	0	0	0	0	0	0	0	0	0	0	0	0	0	0	0	0	-1	0	0	0	0	0	0	0	0	0	0	0	0	0	0	0	0	0	0	0	0	0	0	0	0	0	0	0	0	0	0	0	0	0	0	0	0	0	0	0	0	0	0	0	0	0	0	0	0	0	0	0	0	0	0	0	0	0	0	0	0	0	0	0	0	0	0	0	0	0	0	0	0	0	0	0	0	0	0	0	0	0	0	0	0	0	0	0	0	0	0	0	0	0	0	0	0	0	0	0	0	0	0	0	0	0	0	0	0	0	0	0	0	0	0	0	0	0	0	0	0	0	0	0	0	0	0	0	0	0	0	0	-1	0	0	0	0	0	0	0	0	0	0	0	0	0	0	0	0	0	0	0	0	0	0	0	0	0	0	0	0	0	0	0	0	0	0	0	0	0	0	0	0	0	0	0	0	0	0	0	0	0	0	0	0	0	0	0	0	0	0	0	0	0	0	0	0	0	0	0	0	0	0	0	0	0	0	0	0	0	0	0	0	0	0	0	0	0	0	0	0	0	0	0	0	0	0	0	0	0	0	0	0	0	0	0	0	0	0	0	0	0	0	0	0	0	0	0	0	0	0	0	0	0	0	0	0	0	0	0	0	0	0	0	0	0	0	0	0	0	0	0	0	0	0	0	0	0	0	0	0	0	0	0	0	0	0	0	0	0	0	0	0	0	0	0	0	0	0	0	0	0	0	0	0	0	0	0	0	0	0	0	0	0	0	0	0	0	0	0	0	0	0	0	0	0	0	0.350000000000001	0	0	0	0	0	0	0	0	0	0	0	0	0	0	0	0	0	0	0	0	0	0	0	0	0	0	0	0	0	0	0	0	0	0	0	0	0	0	0	0	0	0	0	0	0	0	0	0	0	0	0	0	0	0	0	0	0	0	0	0	0	0	0	0	0	0	0	0	0	0	0	0	0	0	0	0	0	0	0	0	0	0	0	0	0	0	0	0	0	0	0	0	0	0	0	0	0	0	0	0	0	0	0	0	0	0	0	0	0	0	0	0	0	0	0	0	0	0	0	0	0	0	0	0	0	0	0	0	0	0	0	0	0	0	0	0	0	0	0	0	0	0	0	0	0	0	0	0	0	0	0	0	0	0	0	0	0	0	0	0	0	0	0	0	0	0	0	0	0	0	0	0	0	0	0	0	0	0	0	0	0	0	0	0	0	0	0	0	0	0	0	0	0	0	0	0.350000000000001	0	0	0	0	0	0	0	0	0	0	0	0	0	0	0	0	0	0	0	0	0	0	0	0	0	0	0	0	0	0	0	0	0	0	0	0	0	0	0	0	0	0	0	0	0	0	0	0	0	0	0	0	0	0	0	0	0	0	0	0	0	0	0	0	0	0	0	0	0	0	0	0	0	0	0	0	0	0	0	0	0	0	0	0	0	0	0	0	0	0	0	0	0	0	0	0	0	0	0	0	0	0	0	0	0	0	0	0	0	0	0	0	0	0	0	0	0	0	0	0	0	0	0	0	0	0	0	0	0	0	0	0	0	0	0	0	0	0	0	0	0	0	0	0	0	0	0	0	0	0	0	0	0	0	0	0	0	0	0	0	0	0	0	0	0	0	0	0	0	0	0	0	0	0	0	0	0	0	0	0	0	0	0	0	0	0	0	0	0	0	0	0	0	0	0	0	0	0	0	0	0	0	0	0	0	0	0	0	0	0	0	0	0	0	0	0	0	0	0	0	0	0	0	0	0	0	0	0	0	0	0	0	0	0	0	0	0	0	0	0	0	0	0	0	0	0	0	0	0	0	0	0	0	0	0	0	0	0	0	0	-7.07	0	0	0	0	0	0	0	0	0	0	0	0	0	0	0	0	0	0	0	0	0	0	0	0	0	0	0	0	0	0	0	0	0	0	0	0	0	0	0	0	0	0	0	0	0	0	0	0	0	0	0	0	0	0	0	0	0	0	0	0	0	0	0	0	0	0	0	0	0	0	0	0	0	0	0	0	0	0	0	0	0	0	0	0	0	0	0	0	0	0	0	0	0	0	0	0	0	0	0	0	0	0	0	0	0	0	0	0	0	0	0	0	0	0	0	0	0	0	0	0	0	0	0	0	0	0	0	0	0	0	0.350000000000001	-5.68	0	0	0	0	0	0	0	0	0	0	0	0	0	0	0	0	0	0	0	0	0	0	0	0	0	0	0	0	0	0	0	0	0	0	0	0	0	0	0	0	0	0	0	0	0	0	0	0	0	0	0	0	0	0	0	0	0	0	0	0	0	0	0	-7.07	0	0	0	0	0	0	0	0	0	0	0	0	0	0	0	0	0	0	0	0	0	0	0	0	0	0	0	0	0	0	0	0	0	0	0	0	0	0	0	0	0	0	0	0	0	0	0	0	0	0	0	0	0	0	0	0	0	0	0	0	0	0	0	0	0	0	0	0	0	0	0	0	0	0	0	0	0	0	0	0	0	0	0	0	0	0	0	0	0	0	0	0	0	0	0	0	0	0	0	0	0	0	0	0	0	0	0	0	0	0	0	0	0	0	0	0	0	0	0	0	0	0	0	0	0	0	0	0	0	0	0.350000000000001	-5.68	0	0	0	0	0	0	0	0	0	0	0	0	0	0	0	0	0	0	0	0	0	0	0	0	0	0	0	0	0	0	0	0	0	0	0	0	0	0	0	0	0	0	0	0	0	0	0	0	0	0	0	0	0	0	0	0	0	0	0	0	0	0	0	-1	0	0	0	0	0	0	0	0	0	0	0	0	0	0	0	0	0	0	0	0	0	0	0	0	0	0	0	0	0	0	0	0	0	0	0	0	0	0	0	0	0	0	0	0	0	0	0	0	0	0	0	0	0	0	0	0	0	0	0	0	0	0	0	0	0	0	0	0	0	0	0	0	0	0	0	0	0	0	0	0	0	0	0	0	0	0	0	0	0	0	0	0	0	0	0	0	0	0	0	0	0	0	0	0	0	0	0	0	0	0	0	0	0	0	0	0	0	0	0	0	0	0	0	0	0	0	0	0	0	0	0	-1	0	0	0	0	0	0	0	0	0	0	0	0	0	0	0	0	0	0	0	0	0	0	0	0	0	0	0	0	0	0	0	0	0	-2.7	2.95	-4	-3.07	1.31	0.44	-2.27	0.58	0.569999999999999	-2.15	-3.61	-3.2	1.28	1.35	-4	0.31	5.15	1.7	0.58	-4	5.15	5.15	5.15	0.580000000000001	4.93	0.58	4.91	2.29	2.18	-0.83	11.31	0.04	-1.56	3.35	0.92	-0.120000000000001	4.47	0.4	2.45	1.12	-3.94	4.33	-4	3.86	-2.52	3.16	-3.98	0.420000000000002	-0.600000000000001	4.75	0.58	-1.02	0.700000000000001	0.68	0	-0.82	1.22	0.170000000000002	-0.699999999999999	3.99	2.4	4.47	4.96	1.22	-3.18	0.799999999999999	0.63	4.44	-1.84	-1.41	-3.11	-4.01	-0.73	-4	4.61	1.07	1.6	3.33	-3.54	-1.86	-6.33	-3.75	-1.48	7.48	-0.559999999999995	-6.32	0.58	7.48	3.33	4.38	-2.27	1.15	-4.13	-6.33	-1.49	-0.590000000000003	0.579999999999998	-2.8	5.41	1.68	1.18	-1.75	2.83	2.62	3.25	-3.39	1.16	3.93	-0.95	1.35	-0.48	3.11	3.54	4.47	0.62	0.54	1.45	2.69	2.05	-2.5	3.74	0.27	-0.25	1.17	-4.49	2.81	2.85	-1.35	-1.8	-6.33	-2.78	-5.32	0.790000000000001	-3.4	-4.64	-2.26	-2.01	-2.62	-3.58	-3.05	5.05	1.25	-3.73	3.29	4.11	5.86	2	1.3	-1.43	5.15	0.320000000000002	-0.79	2.24	-1.54	5.26	-0.66	-0.65	-0.399999999999998	-2.29	1.71	0.62	2.66	8.84	1.14	1.78	2.48	1.92	-3.27	1.63	-3.94	1.77	4.39	0.580000000000001	0.58	-1.83	-3.04	-0.22	2.67	-0.73	2.75	5.14	-0.89	0.21	-4	-1.1	3.29	0.58	-0.3	-2.82	-0.410000000000001	2.13	-0.0299999999999994	0.58	-4	-4	-0.92	-0.316666666666666	1.89	1.055	-0.303999999999999	-0.894285714285713	-1.77	-0.946666666666667	0.381666666666666	1.904	-0.619999999999999	-2.38285714285714	-0.282499999999999	2.83625	0.799999999999999	0.724444444444446	0.869999999999999	2.948	3.62	0.494285714285715	-0.98	1.82166666666667	1.5725	2.96285714285714	0.210000000000001	2.678	0.0571428571428569	2.11833333333333	1.40285714285714	0.6525	-0.678750000000001	2.27733333333333	-0.00111111111111128	0.521764705882351	0.563076923076922	0.113333333333332	0.482500000000002	1.09071428571428	0.63125	-1.08333333333333	-0.110833333333336	0.264999999999999	0.342222222222222	0.450714285714284	1.22384615384615	0.634166666666669	1.32	1.3725	0.226666666666667	0.328999999999999	2.56	0.369999999999999	-0.16625	1.96125	-1.26	-1.18	-0.101111111111111	-0.326666666666667	1.05066666666666	-2.89416666666667	3.73333333333333	1.92571428571429	0.286153846153844	0.572857142857142	0.805000000000001	-1.92181818181818	-0.0860000000000003	0.200999999999999	2.494	-2.24416666666667	-0.830000000000002	-0.387857142857143	-0.0226666666666695	-0.65	-0.0837500000000002	1.831	0.689444444444446	1.4225	1.34388888888889	-1.58875	0.525714285714285	-1.86	-1.558	-0.681249999999999	2.69375	0.0973333333333315	-2.35166666666666	-1.30571428571429	1.734	0.0216666666666665	0.36090909090909	0.548571428571428	-0.378999999999998	-0.745999999999999	-0.18	-1.38375	1.39000000000001	0.972666666666669	-1.715	0.998749999999998	2.48375	-0.784444444444446	0.255000000000001	-1.345625	1.76090909090909	-0.158333333333333	-0.144166666666667	1.15	1.21846153846154	-0.178	0.948235294117647	0.187272727272727	1.603	0.958749999999998	-0.185624999999998	0.65	-0.411428571428571	1.63428571428571	1.15875	1.0875	-0.67	-0.235999999999999	1.022	0.17	1.01454545454545	-1.78818181818182	3.27882352941176	1.41066666666667	-0.288	0.173636363636362	-2.19222222222222	-1.56411764705882	-3.03818181818182	1.17	-0.494545454545452	0.445833333333329	0.643636363636361	0.687000000000001	0.897999999999999	-0.930999999999997	-0.123636363636365	2.73857142857143	0.668571428571427	0.396666666666668	0.575555555555555	1.12272727272727	1.50142857142857	1.652	0.997777777777777	1.12428571428571	2.4475	1.07125	0.960000000000001	-1.25181818181818	-0.35	1.25111111111111	0.868461538461538	-0.3325	0.783000000000001	-0.247	-0.287000000000001	2.23	2.11	1.18833333333333	1.828	0.9015	0.946	1.91230769230769	0.0587499999999999	1.04222222222222	-0.149090909090908	1.39722222222222	0.10888888888889	0.00636363636363591	0.0209090909090897	-1.31909090909091	-1.581	-0.86	0.331111111111111	-0.973846153846154	1.49285714285714	2.3875	-0.439333333333332	-0.925000000000001	-0.357777777777779	-0.237058823529413	2.31	0.174999999999999	-1.05125	1.786	-0.119473684210526	0.887	0.210909090909091	1.36833333333333	-0.374545454545455	-0.00187500000000007	0.458571428571428	-1.61	0.37	-0.37	-3.98	-2.48	-4	-1.16	5.08	2.26	0.52	-1.46	-4	0.58	0.58	2.22	2.95	1.6	5	5.15	-1.11	0.58	2.14	-2.21	-4	0.58	3.53	2.55	0.58	0.58	-0.41	3.32	4.23	-0.33	0.67	5.15	-3.89	3.21	0.399999999999999	-0.63	4.66	-3.91	4.73	-1.56	3.05	-2.97	2.38	-3.97	-2.23	-2	0.14	-2.16	1.27	1.65	-0.52	-4.44089209850063e-16	-1.25	3.37	5.19	0.240000000000004	1.37	0.58	4.25	4.96	0.0199999999999996	0.81	4.17	1.2	1.73	-3.47999999999999	-1.76	3.28	-3.83	2.14	-4	3.77	-3.25	-5.11	7.47	-5.63	-1	1.74	-1.12	2.6	7.48	-4.66	-6.32	0.569999999999999	0.579999999999998	0.58	6.31	1.45	0.579999999999998	0.28	-1.44	-2.07	-6.33	-0.71	-3.5	-1.7	-2	3.75	0.92	1.32999999999999	7.48	-3.81	-6.27	0.62	-0.0899999999999999	-1.45	-0.38	0.45	1.74	-1.41	5.5	-2.12	-2.14	0.64	3.17	3.97	1.47	3.06	1.98	3.4	2.12	0.579999999999998	7.26	0.950000000000002	3.54	2.07	-2.31	-1.34	-0.73	-0.34	2.78	2.25000000000001	-0.52	-0.369999999999997	0.42	1.45	-2.03	-3.37	0.92	-3.99	2.19	3.65	0.51	1.11	2.46	-3.15	-2.29	4.26	-0.9	1.79	2.05	0.86	0.0599999999999996	0.129999999999999	-1.14	-1.8	-2.08	0.42	0.46	2.35	2.11	0.980000000000001	-2.25	1.11	-1.03	-1.13	-3.94	0.58	-0.2	4.6	4.66	1.6	-0.69	-0.109999999999999	2.7	-3.08	-2.3	5.14	-0.53	0.58	-3.96	0.75	-0.52	1.78	5.15	-2.82	0.98	-2.84	1.09	0.58	-4	0.110000000000002	-1.38	0.211666666666666	2.495	-0.51	0.264	-0.227142857142857	0.578571428571429	0.576666666666666	1.88	2.602	0.334285714285715	1.30714285714286	-1.06375	1.43125	1.16857142857143	0.676666666666666	1.99571428571429	2.32	3.8	3.18142857142857	0.578571428571427	0.786666666666667	0.963750000000001	-0.111428571428572	0.113333333333332	0.579999999999998	0.998571428571427	2.04333333333333	0.738571428571428	-0.0712499999999991	-1.55375	3.82166666666667	-0.148888888888889	0.855882352941178	0.677692307692308	1.41555555555555	-0.177499999999998	1.21928571428571	-0.23	1.15444444444444	2.1575	0.500000000000001	0.997777777777777	-0.69857142857143	3.0323076923077	0.00583333333333336	1.56	0.448333333333334	0.110833333333334	0.385	-0.00250000000000128	-0.19	-0.0149999999999997	0.72125	0.418749999999999	-0.306000000000001	-0.0566666666666666	1.08111111111111	1.15466666666666	-0.224999999999998	-0.731111111111112	1.10142857142857	0.226153846153846	1.19857142857143	0.84375	-1.08454545454545	1.104	-0.318000000000001	2.083	-2.6625	-1.09909090909091	0.537142857142861	0.726666666666667	2.04	0.411250000000001	-0.134	-1.98277777777778	0.126249999999999	1.48166666666667	-1.42375	0.485714285714284	0.638333333333334	-0.459	0.388750000000002	3.35125	-0.584666666666667	-2.35166666666667	1.19857142857143	-1.278	0.571666666666667	1.01272727272727	-0.422142857142859	0.409999999999997	-0.645	0.677499999999998	0.872499999999999	2.20294117647059	1.216	-0.662500000000001	0.987500000000001	0.983749999999999	0.897777777777778	1.60666666666667	0.274374999999999	2.10818181818182	-1.62	-0.216666666666669	0.744166666666667	0.689230769230769	-0.0430000000000001	0.624705882352941	1.33818181818182	-0.303	0.621249999999998	0.010625000000001	0.0379999999999994	-0.494285714285715	1.05571428571429	1.305	1.594375	2.43692307692308	-0.360000000000001	1.114	0.571428571428571	1.67636363636364	1.15181818181818	3.17176470588235	-0.0600000000000023	1.08	0.0890909090909098	-0.983333333333334	-3.85941176470588	-1.23272727272727	2.17444444444444	1.63454545454545	1.15416666666667	-1.52272727272727	1.113	-0.238	-0.909000000000002	0.31818181818182	0.195714285714286	1.35714285714286	0.315555555555557	0.741111111111111	0.687272727272727	-0.0649999999999977	1.366	-0.363333333333333	1.04	0.00375000000000014	1.375	1.25375	-1.18181818181818	2.01888888888889	0.341111111111111	-0.350000000000001	0.493749999999999	1.327	0.144	-0.327999999999999	2.502	1.312	2.22666666666666	1.49066666666667	0.778500000000001	1.07	1.41846153846154	1.3875	-0.125555555555556	-0.00818181818181785	1.37888888888889	0.0166666666666657	2.06	2.23	1.31090909090909	-1.237	-0.863333333333333	0.312222222222223	-1.24769230769231	0.909999999999999	2.3875	0.232666666666666	-0.893333333333333	0.735555555555555	-0.778823529411763	1.27	1.254	1.38	1.778	0.0478947368421068	1.226	0.833636363636364	1.35277777777778	0.489999999999998	0.406874999999999	0.347619047619047	-1.61	0.37	-4	-3.98	-2.48	-4	-1.16	0.58	2.26	0.52	-1.46	-4	0.58	0.58	-4	0.31	2.4	5	0.58	-4	5.15	3.1	-1.32	-4	0.58	0.58	3.36	0.58	0.58	-0.83	11.31	0.04	-0.33	3.35	0.92	-0.120000000000001	3.21	0.399999999999999	-0.63	1.12	-3.91	4.73	-4	3.05	-2.97	2.38	-3.98	-2.23	-2	0.14	-2.16	1.27	1.65	-0.52	-4.44089209850063e-16	-1.25	1.22	5.19	0.240000000000004	1.37	0.58	4.25	4.96	0.0199999999999996	0.81	4.17	1.2	1.73	-1.84	-1.76	-2.41	-4.01	-0.37	-4	4.34	1.07	-5.11	3.33	-4.26	-1.86	-2.37	-3.75	2.6	7.48	-4.66	-6.32	0.58	6.13	0.58	6.31	-2.27	0.579999999999998	0.28	-6.33	-2.07	-6.33	-0.71	-2.9	-1.7	-0.26	3.75	-1.75	2.83	2.62	3.25	-3.39	1.16	1.92	-0.95	-0.38	-0.48	1.74	1.34	5.5	0.62	0.54	0.64	2.69	3.46	-2.5	3.74	1.98	-0.22	1.17	0.579999999999998	2.81	2.85	3.54	2.07	-6.33	-2.78	-0.73	-0.34	2.78	-4.64	-0.52	-2.01	-2.62	1.45	-3.05	-2.85	0.92	-3.73	3.29	4.11	5.86	1.11	1.3	-3.15	-1.51	0.320000000000002	-0.79	1.79	-1.54	0.86	-0.66	-0.65	-1.14	-2.29	1.71	0.62	1.11	8.51	1.14	1.78	0.9	1.11	-3.27	1.63	-3.94	0.91	0.490000000000001	0.580000000000001	0.58	1.6	-1.29	-0.22	2.67	-2.4	-2.3	5.14	-0.53	0.21	-4	-1.1	-0.52	1.78	1.25	-2.82	-0.410000000000001	-0.129999999999999	1.09	0.58	-4	-0.699999999999998	-1.38	-0.0525000000000002	2.1925	0.272500000000001	-0.0200000000000005	-0.560714285714285	-0.595714285714287	-0.185	1.13083333333333	2.253	-0.142857142857142	-0.537857142857144	-0.673125000000001	2.13375	0.984285714285715	0.700555555555557	1.43285714285714	2.634	3.71	1.83785714285714	-0.200714285714286	1.30416666666667	1.268125	1.42571428571429	0.161666666666667	1.629	0.527857142857144	2.08083333333333	1.07071428571429	0.290625	-1.11625	3.15598484848485	-0.0749999999999993	0.688823529411767	0.620384615384614	0.764444444444443	0.1525	1.155	0.200624999999999	0.035555555555554	1.02333333333333	0.382499999999999	0.670000000000002	-0.123928571428571	2.12807692307693	0.32	1.44	0.910416666666666	0.168749999999999	0.356999999999999	1.27875	0.0899999999999999	-0.0906249999999993	1.34125	-0.420624999999999	-0.743	-0.0788888888888888	0.377222222222222	1.10266666666667	-1.55958333333333	1.50111111111111	1.51357142857143	0.256153846153845	0.885714285714286	0.824375	-1.50318181818182	0.509	-0.0585000000000004	2.2885	-2.45333333333333	-0.964545454545455	0.0746428571428552	0.352	0.694999999999999	0.16375	0.8485	-0.646666666666665	0.774374999999999	1.41277777777778	-1.50625	0.505714285714285	-0.610833333333334	-1.0085	-0.146249999999998	3.0225	-0.24366666666667	-2.35166666666667	-0.0535714285714288	0.227999999999998	0.296666666666667	0.686818181818181	0.0632142857142846	0.0154999999999994	-0.695500000000001	0.248749999999999	-0.255625	1.79647058823529	1.09433333333333	-1.18875	0.993124999999997	1.73375	0.0566666666666649	0.930833333333334	-0.535625	1.93454545454545	-0.889166666666666	-0.18041666666667	0.947083333333333	0.953846153846154	-0.1105	0.786470588235294	0.762727272727273	0.65	0.789999999999999	-0.0875000000000021	0.343999999999999	-0.452857142857144	1.345	1.231875	1.3409375	0.883461538461539	-0.298	1.068	0.370714285714286	1.34545454545455	-0.31818181818182	3.22529411764706	0.675333333333331	0.396000000000001	0.131363636363638	-1.58777777777778	-2.71176470588235	-2.13545454545455	1.67222222222222	0.57	0.800000000000001	-0.439545454545453	0.900000000000002	0.33	-0.920000000000002	0.0972727272727276	1.46714285714286	1.01285714285714	0.356111111111112	0.658333333333333	0.905	0.718214285714286	1.509	0.317222222222222	1.08214285714286	1.225625	1.223125	1.106875	-1.21681818181818	0.834444444444443	0.796111111111111	0.259230769230768	0.0806249999999995	1.055	-0.0514999999999999	-0.307500000000001	2.366	1.74727272727273	1.86530303030303	1.65933333333333	0.84	1.008	1.66538461538462	0.723125	0.458333333333332	-0.0786363636363632	1.38805555555556	0.0627777777777769	1.03318181818182	1.12545454545455	-0.00409090909090892	-1.409	-0.861666666666666	0.321666666666667	-1.11076923076923	1.20142857142857	2.3875	-0.103333333333333	-0.909166666666668	0.188888888888888	-0.507941176470588	1.79	0.714499999999999	0.164375	1.782	-0.0357894736842113	1.0565	0.522272727272728	1.36055555555556	0.0577272727272735	0.202499999999999	0.403095238095238
chrIV_184671_C_CAA_+	YDL149W_chrIV_184671_C_CAA_72_2	NA	0.108360666926416	UpStream	FALSE	TRUE	FALSE	FALSE	TRUE	FALSE	TRUE	TRUE	-1.78884120254518	1	73	1	2	2	0	0	0	0	0	0.357142857142857	0.987012987012987	3.62466016318612	NA	NA	107	1097	305	128	254	9.63	0	0.43	0.57	0	0	0	0	0	0	0	0	0	0	0	0	0	0	0	0	0	0	0	0	0	0	0	0	0	0	0	0	0	0	0	0	0	0	0	0	0	0	0	0	0	0	0	0	0	0	0	0	0	0	0	0	0	0	0	0	0	0	0	0	0	0	0	0	0	0	0	0	0	0	0	0	0	0	0	0	0	0	0	0	0	0	0	0	0	0	0	0	0	0	0	0	0	0	0	0	0	0	0	0	0	0	0	0	0	0	0	0	0	0	0	0	0	0	0	0	0	0	0	0	0	0	0	0	0	0	0	0	0	0	0	0	0	0	0	0	0	0	0	0	0	0	0	0	0	0	0	0	0	0	0	0	0	0	0	0	0	0	0	0	0	0	0	0	0	0	0	0	0	0	0	0	0	0	0	0	0	0	0	0	0	0	0	0	0	0	0	0	0	0	0	0	0	0	0	0	0	0	0	0	0	0	0	0	0	0	0	0	0	0	0	0	0	0	0	0	0	0	0	0	0	0	0	0	0	0	0	0	0	0	0	0	0	0	0	0	0	0	0	0	0	0	0	0	0	0	0	0	0	0	0	0	0	0	0	0	0	0	0	0	0	0	0	0	0	0	0	0	0	0	0	0	0	0	0	0	0	0	0	0	0	0	0	0	0	0	0	0	0	0	0	0	0	0	0	0	0	0	0	0	0	0	0	0	0	0	0	0	0	0	0	0	0	0	0	0	0	0	0	0	0	0	0	0	0	0	0	0	0	0	0	0	0	0	0	0	0	0	0	0	0	0	0	0	0	0	0	0	0	0	0	0	0	0	0	0	0	0	0	0	0	0	0	0	0	0	0	0	0	0	0	0	0	0	0	0	0	0	0	0	0	0	0	0	0	0	0	0	0	0	0	0	0	0	0	0	0	0	0	0	0	0	0	0	0	0	0	0	0	0	0	0	0	0	0	0	0	0	0	0	0	0	0	0	0	0	0	0	0	0	0	0	0	0	0	0	0	0	0	0	0	0	0	0	0	0	0	0	0	0	0	0	0	0	0	0	0	0	0	0	0	0	0	0	0	0	0	0	0	0	0	0	0	0	0	0	0	0	0	0	0	0	0	0	0	0	0	0	0	0	0	0	0	0	0	0	0	0	0	0	0	0	0	0	0	0	0	0	0	0	0	0	0	0	0	0	0	0	0	0	0	0	0	0	0	0	0	0	0	0	0	0	0	0	0	0	0	0	0	0	0	0	0	0	0	0	0	0	0	0	0	0	0	0	0	0	0	0	0	0	0	0	0	0	0	0	0	0	0	0	0	0	0	0	0	0	0	0	0	0	0	0	0	0	0	0	0	0	0	0	0	0	0	0	0	0	0	0	0	0	0	0	0	0	0	0	0	0	0	0	0	0	0	0	0	0	0	0	0	0	0	0	0	0	0	0	0	0	0	0	0	0	0	0	0	0	0	0	0	0	0	0	0	0	0	0	0	0	0	0	0	0	0	0	0	0	0	0	0	0	0	0	0	0	0	0	0	0	0	0	0	0	0	0	0	0	0	0	0	0	0	0	0	0	0	0	0	0	0	0	0	0	0	0	0	0	0	0	0	0	0	0	0	0	0	0	0	0	0	0	0	0	0	0	0	0	0	0	0	0	0	0	0	0	0	0	0	0	0	0	0	0	0	0	0	0	0	0	0	0	0	0	0	0	0	0	0	0	0	0	0	0	0	0	0	0	0	0	0	0	0	0	0	0	0	0	0	0	0	0	0	0	0	0	0	0	0	0	0	0	0	0	0	0	0	0	0	0	0	0	0	0	0	0	0	0	0	0	0	0	0	0	0	0	0	0	0	0	0	0	0	0	0	0	0	0	0	0	0	0	0	0	0	0	0	0	0	0	0	0	0	0	0	0	0	0	0	0	0	0	0	0	0	0	0	0	0	0	0	0	0	0	0	0	0	0	0	0	0	0	0	0	0	0	0	0	0	0	0	0	0	0	0	0	0	0	0	0	0	0	0	0	0	0	0	0	0	0	0	0	0	0	0	0	0	0	0	0	0	0	0	0	0	0	0	0	0	0	0	0	0	0	0	0	0	0	0	0	0	0	0	0	0	0	0	0	0	0	0	0	0	0	0	0	0	0	0	0	0	0	0	0	0	0	0	0	0	0	0	0	0	0	0	0	0	0	0	0	0	0	0	0	0	0	0	0	0	0	0	0	0	0	0	0	0	0	0	0	0	0	0	0	0	0	0	0	0	0	0	0	0	0	0	0	0	0	0	0	0	0	0	0	0	0	0	0	0	0	0	0	0	0	0	0	0	0	0	0	0	0	0	0	0	0	0	0	0	0	0	0	0	0	0	0	0	0	0	0	0	0	0	0	0	0	0	0	0	0	0	0	0	0	0	0	0	0	0	0	0	0	0	0	0	0	0	0	0	0	0	0	0	0	0	0	0	0	0	0	0	0	0	0	0	0	0	0	0	0	0	0	0	0	0	0	0	0	0	0	0	0	0	0	0	0	0	0	0	0	0	0	0	0	0	0	0	0	0	0	0	0	0	0	0	0	0	0	0	0	0	0	0	0	0	0	0	0	0	0	0	0	0	0	0	0	0	0	0	0	0	0	0	0	0	0	0	0	0	0	0	0	0	0	0	0	0	0	0	0	0	0	0	0	0	0	0	0	0	0	0	0	0	0	0	0	0	0	0	0	0	0	0	0	0	0	0	0	0	0	0	0	0	0	0	0	0	0	0	0	0	0	0	0	0	0	0	0	0	0	0	0	0	0	0	0	0	0	0	0	0	0	0	0	0	0	0	0	0	0	0	0	0	0	0	0	0	0	0	0	0	0	0	0	0	0	0	0	0	0	0	0	0	0	0	0	0	0	0	0	0	0	0	0	0	0	0	0	0	0	0	0	0	0	0	0	0	0	0	0	0	0	0	0	0	0	0	0	0	0	0	0	0	0	0	0	0	0	0	0	0	0	0	0	0	0	0	0	0	0	0	0	0	0	0	0	0	0	0	0	0	0	0	0	0	0	0	0	0	0	0	0	0	0	0	0	0	0	0	0	0	0	0	0	0	0	0	0	0	0	0	0	0	0	0	0	0	0	0	0	0	0	0	0	0	0	0	0	0	0	0	0	0	0	0	0	0	0	0	0	0	0	0	0	0	0	0	0	0	0	0	0	0	0	0	0	0	0	0	0	0	0	0	0	0	0	0	0	0	0	0	0	0	0	0	0	0	0	0	0	0	0	0	0	0	0	0	0	0	0	0	0	0	0	0	0	0	0	0	0	0	0	0	0	0	0	0	0	0	0	0	0	0	0	0	0	0	0	0	0	0	0	0	0	0	0	0	0	0	0	0	0	0	0	0	0	0	0	0	0	0	0	0	0	0	0	0	0	0	0	0	0	0	0	0	0	0	0	0	0	0	0	0	0	0	0	0	0	0	0	0	0	0	0	0	0	0	0	0	0	0	0	0	0	0	0	0	0	0	0	0	0	0	0	0	0	0	0	0	0	0	0	0	0	0	0	0	0	0	0	0	0	0	0	0	0	0	0	0	0	0	0	0	0	0	0	0	0	0	0	0	0	0	0	0	0	0	0	0	0	0	0	0	0	0	0	0	0	0	0	0	0	0	0	0	0	0	0	0	0	0	0	0	0	0	0	0	0	0	0	0	0	0	0	0	0	0	0	0	0	0	0	0	0	0	0	0	0	0	0	0	0	0	0	0	0	0	0	0	0	0	0	0	0	0	0	0	0	0	0	0	0	0	0	0	0	0	0	0	0	0	0	0	0	0	0	0	0	0	0	0	0	0	0	0	0	0	0	0	0	0	0	0	0	0	0	0	0	0	0	0	0	0	0	0	0	0	0	0	0	0	0	0	0	0	0	0	0	0	0	0	0	0	0	0	0	0	0	0	0	0	0	0	0	0	0	0	0	0	0	0	0	0	0	0	0	0	0	0	0	0	0	0	0	0	0	0	0	0	0	0	0	0	0	0	0	3.85	0	0	0	0	2	0	-3.68	0	0	0	-2.81	0	1.17	0	-5.11	0	0	0	0	0	0	-2.21	0	0	-2.71	0	0	0.260000000000001	-3.8	0	3.52	2.53	-1.22	0	-2.98	8.59	0.79	1.67	2.86	-2.97	5.78	-0.6	0.570000000000002	-2.15	0	-6.05	-0.34	0	0	-2.76	0	0	2.17	0	0.550000000000001	-0.72	-2.9	5.71	-1.32	0	0	0	0	0.0600000000000005	2.86	-0.889999999999998	0	-0.579999999999998	6.94	0	-2.77	1.66	0.130000000000001	-3.45	-4.05	-3.56	3.76	-0.58	-2.31	0	0.45	-4.39	0	-5.00999999999999	0	0	-0.0899999999999999	0	0	0	0	1.78	0	2.16	5.64000000000001	-0.59	4.55	0	-1.51	2.45	0	0	0	-0.57	0.119999999999997	0	-0.950000000000001	-0.4	0.789999999999999	0.33	0	-2.74	1.27	0.3	0	-0.56	-0.840000000000001	-0.509999999999998	0	2.09	0	0	0.219999999999999	5.18	-0.289999999999999	-2.84	0	0	0	4.78	0	0	0.929999999999996	-2.17	0	0.43	0	0.650000000000002	0	0	0	-2.67	0	-3.31	0	0	0	-4.28	0	0	0	2.76	-3.23	1.86	0	-1.19	-4.49	0	-1.61	0	0	0	-0.390000000000001	1.17	-3.7	0.15	1.51	-1.61	0.12	-1.33	3.73	-1.18	-1.15	4.54	0.87	-0.399999999999999	0	-1.87	0	0	0.870000000000001	1.46	2.22	-0.57	-0.980000000000002	0	0	0	-2.23	-4.07	4.6	-2.55	0	3.16	3.19	0.23625	-0.492083333333335	-0.652500000000002	-0.0845714285714285	0.78952380952381	0.982539682539683	0.355833333333333	-1.06916666666667	-0.504571428571429	0.382222222222223	0.981587301587302	0.174250000000001	-0.432000000000002	-0.0946031746031757	-0.558181818181819	-0.933333333333334	-1.29885714285714	-1.10444444444445	-0.910158730158731	0.529206349206349	-0.820833333333335	-0.590250000000001	-0.786666666666669	-0.335416666666667	0.385142857142856	-0.995555555555557	-0.619583333333333	-0.545079365079365	-0.108499999999999	-0.283249999999999	-0.556666666666667	0.0858585858585865	0.189721362229101	-0.542666666666667	-0.365252525252526	-0.820119047619048	-0.430892857142858	0.0404999999999998	0.772525252525253	0.283928571428572	0.0615000000000006	-0.19627777777778	-0.243482142857143	-0.153128205128205	0.102023809523811	-0.304166666666667	-1.02797619047619	-0.243452380952382	-0.2675	-0.808499999999999	-0.24525	0.106	-0.376500000000002	0.78	0.772571428571429	0.75979797979798	0.34040404040404	0.476078431372549	2.23619047619048	-0.363636363636363	0.155238095238095	-0.0207179487179481	-0.0790476190476195	-0.0812499999999998	0.531748251748251	0.7705	-0.0564999999999998	-0.627166666666666	-0.213214285714287	1.61496503496504	-0.22723214285714	-0.0730196078431362	0.478999999999999	-0.323500000000001	-1.0685	-1.88966666666667	-0.180000000000003	-0.75138888888889	0.596	-0.953333333333333	1.325	1.39883333333333	-0.155750000000001	-0.520999999999997	1.70109803921569	1.3	0.551428571428572	-0.584166666666665	0.344999999999999	0.199440559440561	-0.302500000000002	0.212666666666667	0.811999999999999	-0.0235000000000021	0.701750000000001	0.231331269349837	-0.16454901960784	2.12225	-0.170749999999998	-0.665000000000003	1.19454545454545	0.61375	1.09152777777778	-1.0165034965035	0.151249999999999	-1.17	-0.754047619047619	-0.49251282051282	-0.0103333333333335	-0.290402476780186	-0.234405594405595	-0.578833333333334	-0.688500000000001	0.202013888888889	-0.5165	-0.0120634920634917	-0.513650793650793	-0.20975	-0.614305555555557	-0.195384615384615	-0.1555	-0.241166666666667	-0.446984126984127	-0.88713286713287	2.6006993006993	-1.30588235294118	-1.27137254901961	1.34352941176471	0.990769230769232	1.59919191919192	-0.685696594427245	0.662377622377621	-0.271717171717171	0.512447552447551	-0.407142857142855	-0.465034965034963	-0.254666666666665	-0.871333333333334	0.261166666666666	-0.117762237762237	-0.903809523809525	-0.273333333333333	-0.253131313131313	-0.398585858585859	-0.613566433566433	-1.28741071428571	-0.639499999999998	-0.988484848484848	-0.673015873015872	-0.874499999999999	-0.341249999999999	-0.47025	0.318181818181818	-0.084242424242424	0.203636363636365	-0.264410256410255	-0.164000000000001	-0.321833333333334	-0.218833333333333	0.119166666666667	-0.945714285714287	-0.0666666666666664	-0.512083333333333	-0.771529411764707	-0.35418181818182	-0.5665	-0.352512820512821	0.302999999999999	-1.06141414141414	0.0861538461538451	-0.526388888888889	0.22020202020202	-0.267832167832168	-0.278741258741258	1.02447552447553	0.515833333333334	0.336392156862745	0.17090909090909	0.464820512820513	-0.300000000000001	-0.987000000000002	0.889333333333334	0.521309523809524	0.486464646464647	-0.317275541795667	-0.662020202020202	0.541666666666668	0.786750000000001	-0.879666666666669	0.0585463659147862	-0.535833333333334	0.644335664335664	-0.556388888888891	0.157622377622378	0.0140277777777769	0.283022774327122	2.19	0	1.39	0	0	0	0	0	0	-2.1	-0.34	0	0	0	0	0	0	0	0	0	0	-0.24	2.04	0	-4.21	0	0	0	0	-0.19	0	-1.53	1.4	-5.15	0	-0.550000000000001	-0.570000000000001	0.750000000000001	0.0800000000000001	-3.41	0	0.390000000000001	0.5	0	0	0	-1.2	-5.23	0	-0.93	-0.71	0	0	-1.34	0	-0.350000000000001	0	-0.829999999999998	3.44	-0.85	-4.96	0	0	0	-0.0599999999999987	0	0.380000000000001	-0.0199999999999996	7.26	-0.12	1.06	0.81	-1.47	2.15	-2.4	3.42	-5.39	-1.58	-3.14	0	-2.45	0	-0.619999999999997	0	0	0	0	-0.0700000000000003	0	0	0	0	0	-0.33	0	-7.45999999999998	0	1.76	0	1.86	0	-4.78	-4.01	0	0	5.74	0	0.87	2.13	-2.15	-1.97	0.46	-0.77	0	0.78	0.850000000000001	0	-4.57	-0.950000000000001	0	0.969999999999998	-1.59	0	0.0399999999999991	0	-3.07	-2.16	-8.74999999999999	0	-0.989999999999998	11.96	0	0	0	0.98	0	0	0.1	0.550000000000001	0	0	0	-1.27	0	3.63	-9.13	-0.98	1.66	-1.35	1.36	-0.309999999999999	0	4.36	-0.359999999999999	0	0	-0.0999999999999996	-4.44	1.99	0.69	0	0	0	-1.53	1.14	-2.32	0	0	-1.16	0	-0.77	3.48	0	0	0	0	-0.46	0	-2.09	0	0	-0.35	1.44	0	-1.55	0	0	0	0	0	-2.19	-0.92	-3.05	0.12	-0.96	-0.0700000000000003	-0.0400000000000009	-0.847916666666668	0.522916666666667	-0.174857142857143	-0.383492063492064	-0.524761904761906	0.164583333333335	0.43125	-0.794285714285715	-0.41873015873016	-0.627619047619048	0.209250000000001	-1.07375	-0.566349206349205	-0.00444444444444336	-0.0815873015873017	-0.739428571428572	-1.67968253968254	-0.334603174603174	-0.422539682539682	-0.338750000000001	-0.6145	0.0282539682539689	0.195416666666667	-1.52628571428571	0.698095238095238	-0.475833333333334	-0.277460317460317	0.0975000000000001	0.67925	-0.450416666666666	-0.0171717171717169	-0.818947368421053	0.0922051282051299	-0.186868686868687	0.434642857142858	-0.423928571428572	-0.32375	-0.984646464646465	-1.3272619047619	-0.4175	-0.40238888888889	0.602678571428569	-1.78410256410256	-0.434642857142856	-1.01404761904762	0.480833333333333	-0.191904761904761	-0.340333333333334	-0.2355	0.21575	-0.15925	-0.905249999999999	-0.583	-0.228571428571428	-0.773131313131314	-0.672121212121212	-1.22439215686274	-0.930952380952384	-0.484444444444446	-1.28857142857143	-0.343282051282051	-0.496507936507935	-0.6105	0.812727272727273	-1.1565	0.0853333333333328	-1.30533333333333	2.54916666666667	-0.629510489510487	0.141071428571429	-0.361098039215687	-0.722999999999999	-0.0952500000000001	0.397499999999999	2.39622222222222	-0.42625	-0.28788888888889	0.58325	0.523492063492064	-0.712083333333332	-0.254833333333334	-0.234	-1.84225	-1.51678431372549	1.3	-0.431111111111107	0.568166666666666	-0.652916666666666	-1.20769230769231	-0.0178571428571423	-0.759999999999998	-0.473499999999998	-0.321749999999998	-0.423999999999999	-1.58185758513932	-0.734039215686273	-1.463	-0.481750000000002	-0.371250000000003	-1.15777777777777	-1.34708333333333	-0.700972222222223	-0.552447552447553	0.698333333333332	1.10595238095238	-0.1925	-0.355282051282051	0.0543333333333331	-0.333312693498452	-0.521818181818182	-0.0143333333333331	-0.18425	-0.207361111111108	0.196000000000001	0.548888888888889	-0.483809523809524	-1.08275	-0.507013888888888	-0.631179487179487	0.317	-0.6975	0.124444444444444	-0.48951048951049	-2.06657342657343	-1.47839009287926	0.621019607843138	-1.82541176470588	-1.08783216783217	-0.00848484848484787	3.06606811145511	1.00083916083916	-1.38020202020202	-1.23552447552447	-0.222023809523812	0.629090909090909	-0.57416666666667	0.540000000000001	0.539666666666667	-0.240139860139859	-0.441904761904762	-0.40031746031746	-0.07878787878788	-0.123838383838384	-0.433286713286712	0.627410714285716	-0.720499999999999	0.73959595959596	-0.143492063492063	-0.0967500000000001	-0.69275	-0.415000000000001	0.497062937062937	-0.517373737373736	-0.89838383838384	-0.375076923076923	0.0570000000000004	-0.499499999999999	0.114166666666668	0.103333333333333	-0.305714285714286	-1.075	0.240416666666667	-0.584549019607842	-0.477318181818182	-0.335833333333333	-1.2185641025641	-0.730749999999999	0.566868686868688	0.140699300699302	-0.530055555555553	0.0359595959595946	-0.565594405594403	-0.607272727272726	-1.14713286713286	0.604833333333334	0.445333333333333	-0.408888888888889	0.443282051282051	-0.571111111111112	-0.986999999999998	-0.728549019607843	0.547023809523809	-0.795151515151515	1.01702786377709	-0.764040404040404	-1.00383333333333	-0.7745	-0.667000000000002	-0.0753383458646617	-0.403166666666666	-0.959300699300702	-0.512833333333333	-0.413146853146852	-0.238402777777779	-0.552422360248448	3.85	0	1.39	0	0	2	0	0	0	0	0	0	0	1.17	0	-2.91	0	0	0	0	0	0	2.04	0	0	0	0	0	0.260000000000001	-0.19	0	-1.53	2.53	-5.15	0	-0.550000000000001	2.15	0.79	1.67	2.69	-2.97	4.86	0.5	0.570000000000002	-2.15	0	-1.2	-5.23	0	-0.93	-0.71	0	0	2.17	0	0.550000000000001	-0.72	-2.9	5.71	-0.85	-3.13	0	0	0	0.0600000000000005	2.86	-0.889999999999998	0	7.26	4.92	1.06	-1.18	1.66	2.15	-2.4	3.42	-5.39	3.76	-2.05	0	0	0.45	-4.39	0	0	0	0	-0.0700000000000003	0	0	0	0	1.78	0	2.16	5.64000000000001	-0.59	4.55	0	-1.51	2.45	0	0	0	0	4.4	0	0.87	0.99	-2.15	0.33	0.46	-0.930000000000001	1.27	0.78	0.850000000000001	0	-0.840000000000001	-0.950000000000001	0	0.969999999999998	-0.0499999999999994	0	0.219999999999999	5.18	-3.07	-2.16	0	0	0	11.96	0	0	0.929999999999996	0.98	0	0	0.1	0.550000000000001	0	0	0	-1.27	0	-1.34	-9.13	-0.620000000000001	1.66	-1.35	0.49	0	0	3.93	-3.23	0	0	-0.0999999999999996	-4.49	0	-1.61	0	0	0	-1.53	1.17	-2.32	0	1.51	-1.16	0	-0.77	3.48	-0.989999999999998	-1.15	4.54	0.87	-0.399999999999999	0	-2.09	0	0	0.870000000000001	1.44	0.9	-0.57	0	0	0	0	-0.0600000000000014	-2.19	2.1	-3.05	0	0.24	3.19	0.0981249999999996	-0.67	-0.0647916666666664	-0.129714285714286	0.203015873015874	0.228888888888889	0.260208333333333	-0.318958333333335	-0.649428571428572	-0.0182539682539673	0.176984126984127	0.191750000000001	-0.752875	-0.33047619047619	-0.281313131313132	-0.507460317460318	-1.01914285714286	-1.39206349206349	-0.622380952380952	0.0533333333333328	-0.579791666666667	-0.602375	-0.379206349206349	-0.0700000000000003	-0.570571428571428	-0.148730158730158	-0.547708333333333	-0.41126984126984	-0.00550000000000139	0.198	-0.503541666666667	0.0343434343434339	-0.314613003095975	-0.22523076923077	-0.276060606060605	-0.192738095238095	-0.427410714285713	-0.141625000000001	-0.106060606060606	-0.521666666666668	-0.178000000000001	-0.299333333333333	0.179598214285715	-0.968615384615386	-0.166309523809526	-0.659107142857144	-0.273571428571429	-0.21767857142857	-0.303916666666666	-0.521999999999998	-0.0147500000000003	-0.0266250000000001	-0.640874999999999	0.0985000000000005	0.272	-0.00666666666666593	-0.165858585858586	-0.374156862745096	0.652619047619048	-0.424040404040404	-0.566666666666666	-0.181999999999999	-0.287777777777777	-0.345874999999999	0.672237762237762	-0.193	0.0144166666666656	-0.96625	1.16797619047619	0.492727272727272	-0.0430803571428555	-0.21705882352941	-0.122	-0.209375	-0.3355	0.253277777777779	-0.303125000000001	-0.519638888888888	0.589625	-0.214920634920636	0.306458333333333	0.571999999999999	-0.194875	-1.181625	0.0921568627450995	1.3	0.0601587301587312	-0.00799999999999912	-0.153958333333334	-0.504125874125874	-0.16017857142857	-0.273666666666664	0.169250000000002	-0.172625	0.138875000000001	-0.675263157894733	-0.449294117647064	0.329625	-0.326249999999998	-0.518125000000001	0.0183838383838388	-0.366666666666667	0.195277777777775	-0.784475524475525	0.424791666666666	-0.0320238095238103	-0.473273809523809	-0.423897435897436	0.0220000000000002	-0.311857585139319	-0.378111888111889	-0.296583333333333	-0.436375	-0.00267361111110986	-0.16025	0.268412698412699	-0.498730158730158	-0.64625	-0.560659722222223	-0.413282051282049	0.0807500000000019	-0.469333333333333	-0.161269841269841	-0.688321678321678	0.267062937062935	-1.39213622291021	-0.325176470588236	-0.240941176470589	-0.0485314685314684	0.795353535353534	1.19018575851393	0.831608391608393	-0.825959595959596	-0.361538461538458	-0.314583333333331	0.0820279720279729	-0.414416666666664	-0.165666666666667	0.400416666666667	-0.178951048951049	-0.672857142857143	-0.336825396825397	-0.165959595959595	-0.261212121212122	-0.523426573426573	-0.329999999999998	-0.68	-0.124444444444445	-0.408253968253968	-0.485625000000001	-0.516999999999999	-0.442625000000001	0.407622377622378	-0.30080808080808	-0.347373737373736	-0.319743589743588	-0.0534999999999997	-0.410666666666668	-0.0523333333333333	0.11125	-0.625714285714286	-0.570833333333333	-0.135833333333332	-0.678039215686276	-0.415750000000001	-0.451166666666667	-0.785538461538458	-0.213875	-0.247272727272728	0.113426573426572	-0.528222222222222	0.128080808080806	-0.416713286713289	-0.443006993006993	-0.0613286713286705	0.560333333333333	0.390862745098039	-0.118989898989899	0.454051282051283	-0.435555555555554	-0.987000000000002	0.0803921568627448	0.534166666666667	-0.154343434343435	0.349876160990712	-0.713030303030305	-0.231083333333334	0.00612499999999905	-0.773333333333333	-0.00839598997493951	-0.4695	-0.157482517482517	-0.53461111111111	-0.127762237762237	-0.112187500000001	-0.134699792960662
chrIV_190604_T_G_+	YDL147W_chrIV_190604_T_G_72_2	FALSE	-0.092914981973776	UpStream	TRUE	TRUE	TRUE	FALSE	TRUE	FALSE	TRUE	TRUE	-0.696848093982413	1	73	1	0	0	-1	1	0	0	0	0.447368421052632	1.01492537313433	7.88748215909904	0.040719287	0.0277418	99	2119	1051	454	320	3.1	0.023622	0.41	0.59	0	0	0	0	0	0	0	0	0	0	0	0	0	0	0	0	0	0	0	0	0	0	0	0	0	0	0	0	0	0	0	0	0	0	0	0	0	0	0	0	0	0	0	0	0	0	0	0	0	0	0	0	0	0	0	0	0	0	0	0	0	0	0	0	0	0	0	0	0	0	0	0	0	0	0	0	0	0	0	0	0	0	0	0	0	0	0	0	0	0	0	0	0	0	0	0	0	0	0	0	0	0	0	0	0	0	0	0	0	0	0	0	0	0	0	0	0	0	0	0	0	0	0	0	0	0	0	0	0	0	0	0	0	0	0	0	0	0	0	0	0	0	0	0	0	0	0	0	0	0	0	0	0	0	0	0	0	0	0	0	0	0	0	0	0	0	0	0	0	0	0	0	0	0	0	0	0	0	0	0	0	0	0	0	0	0	0	0	0	0	0	0	0	0	0	0	0	0	0	0	0	0	0	0	0	0	0	0	0	0	0	0	0	0	0	0	0	0	0	0	0	0	0	0	0	0	0	0	0	0	0	0	0	0	0	0	0	0	0	0	0	0	0	0	0	0	0	0	0	0	0	0	0	0	0	0	0	0	0	0	0	0	0	0	0	0	0	0	0	0	0	0	0	0	0	0	0	0	0	0	0	0	0	0	0	0	0	0	0	0	0	0	0	0	0	0	0	0	0	0	0	0	0	0	0	0	0	0	0	0	0	0	0	0	0	0	0	0	0	0	0	0	0	0	0	0	0	0	0	0	0	0	0	0	0	0	0	0	0	0	0	0	0	0	0	0	0	0	0	0	0	0	0	0	0	0	0	0	0	0	0	0	0	0	0	0	0	0	0	0	0	0	0	0	0	0	0	0	0	0	0	0	0	0	0	0	0	0	0	0	0	0	0	0	0	0	0	0	0	0	0	0	0	0	0	0	0	0	0	0	0	0	0	0	0	0	0	0	0	0	0	0	0	0	0	0	0	0	0	0	0	0	0	0	0	0	0	0	0	0	0	0	0	0	0	0	0	0	0	0	0	0	0	0	0	0	0	0	0	0	0	0	0	0	0	0	0	0	0	0	0	0	0	0	0	0	0	0	0	0	0	0	0	0	0	0	0	0	0	0	0	0	0	0	0	0	0	0	0	0	0	0	0	0	0	0	0	0	0	0	0	0	0	0	0	0	0	0	0	0	0	0	0	0	0	0	0	0	0	0	0	0	0	0	0	0	0	0	0	0	0	0	0	0	0	0	0	0	0	0	0	0	0	0	0	0	0	0	0	0	0	0	0	0	0	0	0	0	0	0	0	0	0	0	0	0	0	0	0	0	0	0	0	0	0	0	0	0	0	0	0	0	0	0	0	0	0	0	0	0	0	0	0	0	0	0	0	0	0	0	0	0	0	0	0	0	0	0	0	0	0	0	0	0	0	0	0	0	0	0	0	0	0	0	0	0	0	0	0	0	0	0	0	0	0	0	0	0	0	0	0	0	0	0	0	0	0	0	0	0	0	0	0	0	0	0	0	0	0	0	0	0	0	0	0	0	0	0	0	0	0	0	0	0	0	0	0	0	0	0	0	0	0	0	0	0	0	0	0	0	0	0	0	0	0	0	0	0	0	0	0	0	0	0	0	0	0	0	0	0	0	0	0	0	0	0	0	0	0	0	0	0	0	0	0	0	0	0	0	0	0	0	0	0	0	0	0	0	0	0	0	0	0	0	0	0	0	0	0	0	0	0	0	0	0	0	0	0	0	0	0	0	0	0	0	0	0	0	0	0	0	0	0	0	0	0	0	0	0	0	0	0	0	0	0	0	0	0	0	0	0	0	0	0	0	0	0	0	0	0	0	0	0	0	0	0	0	0	0	0	0	0	0	0	0	0	0	0	0	0	0	0	0	0	0	0	0	0	0	0	0	0	0	0	0	0	0	0	0	0	0	0	0	0	0	0	0	0	0	0	0	0	0	0	0	0	0	0	0	0	0	0	0	0	0	0	0	0	0	0	0	0	0	0	0	0	0	0	0	0	0	0	0	0	0	0	0	0	0	0	0	0	0	0	0	0	0	0	0	0	0	0	0	0	0	0	0	0	0	0	0	0	0	0	0	0	0	0	0	0	0	0	0	0	0	0	0	0	0	0	0	0	0	0	0	0	0	0	0	0	0	0	0	0	0	0	0	0	0	0	0	0	0	0	0	0	0	0	0	0	0	0	0	0	0	0	0	0	0	0	0	0	0	0	0	0	0	0	0	0	0	0	0	0	0	0	0	0	0	0	0	0	0	0	0	0	0	0	0	0	0	0	0	0	0	0	0	0	0	0	0	0	0	0	0	0	0	0	0	0	0	0	0	0	0	0	0	0	0	0	0	0	0	0	0	0	0	0	0	0	0	0	0	0	0	0	0	0	0	0	0	0	0	0	0	0	0	0	0	0	0	0	0	0	0	0	0	0	0	0	0	0	0	0	0	0	0	0	0	0	0	0	0	0	0	0	0	0	0	0	0	0	0	0	0	0	0	0	0	0	0	0	0	0	0	0	0	0	0	0	0	0	0	0	0	0	0	0	0	0	0	0	0	0	0	0	0	0	0	0	0	0	0	0	0	0	0	0	0	0	0	0	0	0	0	0	0	0	0	0	0	0	0	0	0	0	0	0	0	0	0	0	0	0	0	0	0	0	0	0	0	0	0	0	0	0	0	0	0	0	0	0	0	0	0	0	0	0	0	0	0	0	0	0	0	0	0	0	0	0	0	0	0	0	0	0	0	0	0	0	0	0	0	0	0	0	0	0	0	0	0	0	0	0	0	0	0	0	0	0	0	0	0	0	0	0	0	0	0	0	0	0	0	0	0	0	0	0	0	0	0	0	0	0	0	0	0	0	0	0	0	0	0	0	0	0	0	0	0	0	0	0	0	0	0	0	0	0	0	0	0	0	0	0	0	0	0	0	0	0	0	0	0	0	0	0	0	0	0	0	0	0	0	0	0	0	0	0	0	0	0	0	0	0	0	0	0	0	0	0	0	0	0	0	0	0	0	0	0	0	0	0	0	0	0	0	0	0	0	0	0	0	0	0	0	0	0	0	0	0	0	0	0	0	0	0	0	0	0	0	0	0	0	0	0	0	0	0	0	0	0	0	0	0	0	0	0	0	0	0	0	0	0	0	0	0	0	0	0	0	0	0	0	0	0	0	0	0	0	0	0	0	0	0	0	0	0	0	0	0	0	0	0	0	0	0	0	0	0	0	0	0	0	0	0	0	0	0	0	0	0	0	0	0	0	0	0	0	0	0	0	0	0	0	0	0	0	0	0	0	0	0	0	0	0	0	0	0	0	0	0	0	0	0	0	0	0	0	0	0	0	0	0	0	0	0	0	0	0	0	0	0	0	0	0	0	0	0	0	0	0	0	0	0	0	0	0	0	0	0	0	0	0	0	0	0	0	0	0	0	0	0	0	0	0	0	0	0	0	0	0	0	0	0	0	0	0	0	0	0	0	0	0	0	0	0	0	0	0	0	0	0	0	0	0	0	0	0	0	0	0	0	0	0	0	0	0	0	0	0	0	0	0	0	0	0	0	0	0	0	0	0	0	0	0	0	0	0	0	0	0	0	0	0	0	0	0	0	0	0	0	0	0	0	0	0	0	0	0	0	0	0	0	0	0	0	0	0	0	0	0	0	0	0	0	0	0	0	0	0	0	0	0	0	0	0	0	0	0	0	0	0	0	0	0	0	0	0	0	0	0	0	0	0	0	0	0	0	0	0	0	0	0	0	0	0	0	0	0	0	0	0	0	0	0	0	0	0	0	0	0	0	0	0	0	0	0	0	0	0	0	0	0	0	0	0	0	0	0	0	0	0	0	0	0	0	0	0	0	0	0	0	0	0	0	0	0	0	0	0	0	0	0	0	0	0	0	0	0	0	0	0	0	0	0	0	0	0	0	0	0	0	0	0	0	0	0	0	0	0	0	0	0	0	0	0	0	0	0	0	0	0	0	0	4.11	3.04	-1.44	0.93	2.44	5.02	-4	-0.18	1.64	-2.45	0.34	4.87	5.15	0.58	1.88	1.85	4.57	4.8	0.58	3.03	5.15	1.81	5.15	0.57	5.15	-1.52	1.39	3.54	3.42	-1.68	0.58	1.27	0.57	-1.83	4.37	0.24	-0.57	5.14	3.81	2.9	-0.279999999999999	0.529999999999999	2.07	1.79	-1.36	-0.0200000000000014	-1.69	-1.43	3.7	5.04	4.36	2.34	3.17	-0.52	0.569999999999999	2.68	-1.83	3.03	5.76000000000001	7.48	4.96	0.0100000000000016	4.96	4.47	4.1	0.26	-3.07	2.81	-6.33	1.09	-4.72	1.51	3.14	-1.23	4.19	-0.12	2.83	-0.359999999999999	1.54	-3.61	-1.28	7.48	-2.18	5.92	-3.13	-1.03	-3.81	-1.31	4.96	2.91	3.35	7.48	-0.719999999999999	0.33	7.36	7.47999999999999	-0.0399999999999991	4.81	-1.5	0.580000000000002	3.86	6.89	6.63	1.86	-2.09	-4.42	0.74	-0.27	-0.51	-0.19	1.21	2.78	0.84	0.48	-0.759999999999999	1.08	3.67	2.4	2.83	2.17	0.72	2.73	0.0499999999999998	0.779999999999999	5.98	5.88	0.659999999999999	6.61	1.49	-1.51	1.16	-6.2	3.41	0.0700000000000003	-0.58	2.04	0.870000000000001	0.0499999999999998	-1.87	0.78	3.62	3.7	-0.48	0.64	2.23	-3.25	2.48	-0.55	-1	4.73	0.7	5.15	-3.33	0.769999999999999	0.819999999999999	0.590000000000002	1.69	3.17	0.6	0.5	0.19	4.04	-0.28	-0.460000000000001	0.57	0.290000000000001	4.15	0.199999999999999	0.58	3.22	0.58	-0.52	4.81	4.92	1.27	-0.12	0.33	-1.18	-2.03	3.35	5.14	-1.16	1.3	3.84	0.0300000000000002	3.01	2.29	0.0599999999999996	5.15	3.07	1.64	3.29	0.58	5.15	5.09	3.26	-0.0399999999999991	2.64833333333333	0.235000000000001	0.318	0.952857142857143	0.559999999999999	-0.946666666666667	-0.921666666666667	2.598	0.312857142857142	-0.212857142857143	-0.317500000000001	3.18875	2.15571428571428	-0.0700000000000003	0.194285714285714	2.43	4.00714285714286	0.534285714285714	0.798571428571428	1.34	1.53125	1.61857142857143	-0.348333333333334	4.194	-1.10428571428571	1.88	1.97142857142857	1.1475	-1.51125	0.0816666666666688	-0.477777777777778	1.20352941176471	0.153846153846153	0.106666666666667	-0.614166666666666	1.16571428571428	1.24125	0.699999999999999	1.185	0.682	0.641111111111112	-0.328571428571429	2.62692307692308	0.912499999999998	1.79666666666667	0.175833333333333	0.369166666666667	0.619	1.63875	-0.105	0.364999999999998	1.86375	0.115	0.571999999999999	1.23444444444445	0.728888888888889	2.15933333333334	-0.502500000000005	3.04555555555556	3.08	0.373846153846154	1.19857142857143	1.58125	-2.02181818181819	1.448	0.125999999999999	3.003	-4.225	0.688181818181818	-0.455000000000005	0.225999999999999	0.380000000000001	-0.186249999999999	0.776	-2.315	1.325	1.115	-1.68	-1.71857142857143	-0.155000000000001	-0.457000000000001	-0.0500000000000007	3.92625	1.902	-2.35166666666667	0.474285714285713	0.272000000000002	0.864999999999998	1.65363636363636	0.165714285714285	0.980000000000004	0.673	0.292499999999997	0.00625000000000142	2.56823529411764	1.388	0.677499999999998	1.455	2.40125	1.67444444444444	2.295	0.09375	1.51363636363636	-0.888333333333334	-1.87333333333333	0.673333333333333	0.997692307692308	-0.202999999999999	0.921764705882353	0.577272727272726	0.992	0.675000000000001	0.0949999999999989	0.0999999999999996	-0.927142857142857	1.22857142857143	1.86625	1.07	0.162307692307692	-0.643000000000001	1.521	-0.427142857142858	0.848181818181818	2.31818181818182	3.43941176470588	0.0259999999999998	1.982	1.80454545454545	-1.07222222222222	-4.28352941176471	-2.87909090909091	1.86222222222222	1.06272727272727	0.209166666666665	-0.45272727272727	0.635999999999999	-0.672000000000001	-1.078	-0.0136363636363637	2.10571428571429	1.51428571428571	0.254444444444445	0.17	0.877272727272727	0.135000000000002	1.683	-0.897777777777778	0.557142857142859	1.5375	1.07875	0.966249999999999	-1.36545454545455	0.306666666666667	1.97444444444444	0.593846153846155	-0.809999999999999	0.970000000000001	-0.306000000000001	-0.381	1.47	3.28	-1.77833333333333	1.66933333333333	0.929	0.589	2.41	1.12875	-0.417777777777777	-0.264545454545454	1.39722222222222	-0.39777777777778	0.587272727272728	0.65	0.771818181818183	-1.541	-0.944666666666667	0.207777777777778	-1.02615384615385	2.32142857142857	2.3875	0.683333333333334	-0.98	0.531111111111112	-1.11058823529412	2.04777777777778	1.085	0.3125	1.672	-0.045263157894734	0.622	1.60363636363637	1.33722222222222	0.167272727272728	0.207500000000003	0.901904761904762	2.44	5.15	1.94	-1.04	-3.84	-0.0100000000000007	0.579999999999998	3.11	4.42	-0.75	-0.65	-2.79	2.83	-0.2	4.57	1.87	5.08	5.08	2.53	-3.42	0.58	0.26	2.04	0.570000000000002	-4	-2.47	2.71	1.44	-1.79	-1.56	5.15	-0.220000000000001	5.13	0.990000000000004	5.08	-0.120000000000001	-0.769999999999998	1.79	-1.13	0.499999999999998	2.72	2.11	5.15	2.64	3.22	-0.98	-0.929999999999998	-1.67	0.800000000000002	0.930000000000001	-0.74	5.14	4.42	0.610000000000001	-3.81	-0.829999999999999	-3.01	-5.82	-0.0100000000000007	-0.74	0.58	-0.82	4.96	1.47	1.74	-2.13	-0.15	0.950000000000001	2.31000000000001	-4.16	0.580000000000002	-0.609999999999999	0.16	0.58	-0.229999999999999	3.13	3.47	1.68	-1.95	7.45	-0.55	0.300000000000001	-6.04	7.48	0.58	-1.03	4.96	0.0899999999999999	2.56	-1.58	1.97	-2.39	1.62	5.3	0.149999999999999	7.47999999999999	-1.38	2.86	-2.1	4.89	1.02	4.37	-1.5	3.7	-2.67	3.11	2.6	0.41	-0.41	-0.0899999999999999	2.41	0.420000000000001	3.57	-2.43	0.02	1.36	2.37	1.76	3.24	3.62	0.69	-0.46	2.62	2.76	-5.52	5.96999999999999	0.9	0.579999999999999	5.96	7.48	1.29	2.13	3.54	2.63	-0.609999999999999	-1.5	7.48	2.28	0.55	0.0300000000000011	0.579999999999999	1.18	-0.19	1.82	0.609999999999999	-1.87	0.519999999999997	1.52	4.88	0.0199999999999996	4.34	5.15	-3.62	0.24	-2.63	-3.44	5.13	0.87	0.260000000000001	0.92	3.79	0.0700000000000003	2.54	0.24	3.08	-0.81	-0.479999999999999	1.26	-2.55	3.22	1.44	5.15	3.54	3.48	2.23	0.17	-1.15	-0.72	-3.63	2.18	5.14	-0.56	1.16	5.14	1.61	-0.16	3.76	0.260000000000001	5.15	0.909999999999998	-0.339999999999999	-1.12	0.580000000000001	-0.18	-0.0600000000000001	-0.65	-0.0649999999999995	1.73666666666667	0.31	-0.358	-2.07428571428571	-1.75142857142857	0.576666666666666	3.18333333333333	1.908	-0.598571428571429	-0.862857142857143	-1.02875	1.07875	-0.187142857142856	1.47111111111111	2.67142857142857	2.838	3.41285714285714	3.14142857142857	-1.2	1.26833333333333	1.005	1.23285714285714	0.671666666666667	-0.936	2.16	2.28166666666667	0.17	-0.56625	-0.72125	3.105	0.327777777777779	0.174117647058821	1.08692307692308	1.42222222222222	0.919166666666666	1.14428571428572	-0.84	-0.628888888888889	0.861666666666666	0.0830000000000002	0.698888888888888	0.0807142857142864	1.62923076923077	-0.272500000000001	1.08333333333333	1.645	-0.0316666666666663	0.0950000000000006	0.918749999999999	0.284999999999999	-0.546249999999999	0.81875	-0.95625	-2.058	-1.39222222222222	0.0255555555555551	0.0459999999999994	-2.61666666666667	-0.0433333333333366	-0.0528571428571443	0.13846153846154	0.572857142857142	0.0674999999999999	-0.984545454545454	-0.43	-0.243	1.574	-0.681666666666665	-2.61727272727273	0.604285714285716	0.478000000000002	1.01	0.51375	0.921000000000001	1.02166666666667	0.223749999999999	1.71055555555555	-1.3325	2.73	-1.06666666666667	-1.56	-0.2425	2.11875	-2.38933333333333	-2.35166666666667	-0.581428571428573	0.183999999999997	-0.271666666666665	-0.280000000000001	-0.039285714285711	-0.949000000000002	-2.064	0.205000000000002	-0.5175	1.02470588235294	0.800666666666672	-3.055	0.531250000000004	1.06625	-1.56111111111111	-0.433333333333334	-1.165	2.35545454545455	-0.889999999999999	1.5125	1.22083333333333	0.91	-0.0179999999999998	0.651176470588235	0.948181818181819	0.308	0.905000000000001	-0.27	0.588000000000001	0.0214285714285705	1.46142857142857	0.597499999999999	1.611875	1.60461538461539	0.0469999999999988	0.614999999999999	1.16857142857143	1.84272727272727	-2.95454545454545	3.01117647058823	1.32466666666667	-1.19	-1.54181818181818	-2.10333333333334	-1.14	-1.39181818181818	1.48222222222222	0.077272727272728	1.39083333333333	-0.426363636363636	1.164	1.332	-0.762	0.208181818181817	0.828571428571429	0.511428571428572	0.457777777777777	1.14666666666667	0.932727272727274	1.30142857142857	1.335	1.53222222222222	1.60714285714286	0.913750000000002	1.3675	1.2475	-1.06818181818182	1.36222222222222	-0.382222222222222	-0.0753846153846176	0.97125	1.14	0.202999999999999	-0.234000000000002	3.262	-0.0183333333333335	2.85	1.64933333333333	0.750999999999999	1.427	0.920769230769229	0.317500000000001	1.33444444444444	0.107272727272729	1.37888888888889	0.523333333333333	1.47909090909091	1.60090909090909	-0.779999999999999	-1.277	-0.778666666666667	0.435555555555554	-1.19538461538462	0.081428571428571	2.3875	-0.890000000000001	-0.838333333333334	-0.153333333333334	0.0947058823529403	1.53222222222222	0.344000000000001	0.0162500000000012	1.892	-0.0263157894736814	1.491	-0.559090909090909	1.38388888888889	-0.0518181818181809	0.1975	-0.0957142857142852	2.45	3.85	-1.44	0.72	-3.84	-0.0100000000000007	-4	-0.18	1.64	-0.75	-0.65	2.17	2.83	-0.2	1.88	1.85	5.04	5.08	0.58	-3.42	0.58	0.26	5.15	0.57	-4	-1.52	1.39	2.11	-0.77	-1.68	0.58	1.27	5.13	-1.83	4.37	0.24	-0.769999999999998	1.79	-1.13	0.499999999999998	2.72	2.11	2.07	2.64	3.05	-0.98	-1.69	-1.43	2.21	2.75	4.32	5	4.42	0.610000000000001	-3.81	-0.829999999999999	-3.01	-5.82	-0.0100000000000007	-0.74	0.58	-0.82	4.96	1.47	4.1	-2.13	-3.07	0.950000000000001	-6.33	-4.16	-4.72	-0.609999999999999	3.14	-1.23	4.19	-0.12	2.83	-0.359999999999999	0.76	-3.61	-0.55	4.37	-6.04	7.48	0.58	-1.03	4.96	-1.31	3.13	-1.58	2.38	-2.39	1.62	2.33	0.149999999999999	7.47999999999999	-0.0399999999999991	2.86	-1.5	4.89	1.02	4.37	-1.5	1.86	-2.67	-4.42	0.74	0.41	-0.51	-0.19	2.41	2.78	3.57	-0.84	-0.759999999999999	1.08	2.37	1.76	2.83	2.17	0.72	-0.46	0.0499999999999998	0.779999999999999	-5.52	5.88	0.659999999999999	0.579999999999999	5.96	7.48	1.16	-6.2	3.54	2.63	-0.58	2.04	7.48	0.0499999999999998	-1.87	0.78	0.849999999999999	3.7	-0.48	0.64	0.609999999999999	-3.25	1.97	-0.55	-1	1.13	0.7	5.15	-3.62	0.769999999999999	-2.63	-3.44	1.69	1.01	0.6	0.92	0.970000000000001	0.0700000000000003	-0.28	-0.460000000000001	1.34	0.290000000000001	-0.479999999999999	1.26	0.58	3.22	1.44	4.87	4.81	4.92	2.23	-0.12	0.33	-0.72	-3.63	3.35	5.14	-0.56	1.3	5.14	0.0300000000000002	3.01	3.76	0.0599999999999996	5.15	0.909999999999998	1.64	-1.12	0.58	-0.18	-0.0600000000000001	-0.65	-0.0525000000000002	2.1925	0.272500000000001	-0.0200000000000005	-0.560714285714285	-0.595714285714287	-0.184999999999999	1.13083333333334	2.253	-0.142857142857142	-0.537857142857143	-0.673125000000001	2.13375	0.984285714285715	0.700555555555555	1.43285714285714	2.634	3.71	1.83785714285714	-0.200714285714286	1.30416666666667	1.268125	1.42571428571429	0.161666666666667	1.629	0.527857142857142	2.08083333333333	1.07071428571428	0.290624999999999	-1.11625	1.59333333333333	-0.0749999999999993	0.688823529411764	0.620384615384616	0.764444444444445	0.1525	1.155	0.200625	0.0355555555555558	1.02333333333333	0.3825	0.670000000000002	-0.123928571428571	2.12807692307692	0.319999999999999	1.44	0.910416666666666	0.168750000000001	0.357000000000001	1.27875	0.0899999999999999	-0.0906250000000011	1.34125	-0.420625	-0.743	-0.0788888888888888	0.377222222222223	1.10266666666667	-1.55958333333333	1.50111111111111	1.51357142857143	0.256153846153847	0.885714285714286	0.824375	-1.50318181818182	0.509	-0.0585000000000004	2.2885	-2.45333333333334	-0.964545454545455	0.0746428571428623	0.352	0.695	0.16375	0.8485	-0.646666666666668	0.774375000000003	1.41277777777778	-1.50625	0.505714285714285	-0.610833333333332	-1.0085	-0.14625	3.0225	-0.24366666666667	-2.35166666666667	-0.0535714285714288	0.228000000000002	0.296666666666665	0.686818181818182	0.0632142857142846	0.0154999999999994	-0.695500000000001	0.248750000000001	-0.255625	1.79647058823529	1.09433333333333	-1.18875	0.993124999999999	1.73375	0.0566666666666666	0.930833333333332	-0.535625000000003	1.93454545454546	-0.889166666666666	-0.18041666666667	0.947083333333333	0.953846153846154	-0.1105	0.786470588235295	0.762727272727273	0.65	0.789999999999999	-0.0874999999999986	0.344	-0.452857142857143	1.345	1.231875	1.3409375	0.883461538461539	-0.298000000000002	1.068	0.370714285714286	1.34545454545454	-0.31818181818182	3.22529411764706	0.675333333333331	0.395999999999997	0.131363636363638	-1.58777777777778	-2.71176470588236	-2.13545454545454	1.67222222222222	0.57	0.799999999999997	-0.439545454545456	0.899999999999999	0.33	-0.92	0.0972727272727258	1.46714285714286	1.01285714285714	0.35611111111111	0.658333333333333	0.905000000000001	0.718214285714286	1.509	0.317222222222222	1.08214285714286	1.225625	1.223125	1.106875	-1.21681818181818	0.834444444444445	0.796111111111109	0.259230769230772	0.0806249999999995	1.055	-0.0515000000000008	-0.307500000000001	2.366	1.63083333333333	0.535833333333333	1.65933333333333	0.84	1.008	1.66538461538462	0.723125	0.458333333333334	-0.0786363636363632	1.38805555555555	0.0627777777777787	1.03318181818182	1.12545454545455	-0.00409090909090892	-1.409	-0.861666666666667	0.321666666666667	-1.11076923076923	1.20142857142857	2.3875	-0.103333333333333	-0.909166666666668	0.18888888888889	-0.507941176470588	1.79	0.714499999999999	0.164375	1.782	-0.0357894736842113	1.0565	0.522272727272727	1.36055555555556	0.0577272727272735	0.202500000000001	0.403095238095238
chrIV_190810_C_T_-	YDL148C_chrIV_190810_C_T_72_2	FALSE	0.0164193924047989	UpStream	TRUE	TRUE	TRUE	FALSE	TRUE	FALSE	TRUE	FALSE	0.6784121934351	1	73	1	0	0	1	0	-1	0	0	0.427631578947368	0.984848484848485	6.22631894656829	0.089196789	0.0629283	80	844	510	242	224	3.15	0.669291	0.00700000000000001	0.00700000000000001	0	0	0	0	0	0	0	0	0	0	0	0	0	0	0	0	0	0	0	0	0	0	0	0	0	0	0	0	0	0	0	0	0	0	0	0	0	0	0	0	0	0	0	0	0	0	0	0	0	0	0	0	0	0	0	0	0	0	0	0	0	0	0	0	0	0	0	0	0	0	0	0	0	0	0	0	0	0	0	0	0	0	0	0	0	0	0	0	0	0	0	0	0	0	0	0	0	0	0	0	0	0	0	0	0	0	0	0	0	0	0	0	0	0	0	0	0	0	0	0	0	0	0	0	0	0	0	0	0	0	0	0	0	0	0	0	0	0	0	0	0	0	0	0	0	0	0	0	0	0	0	0	0	0	0	0	0	0	0	0	0	0	0	0	0	0	0	0	0	0	0	0	0	0	0	0	0	0	0	0	0	0	0	0	0	0	0	0	0	0	0	0	0	0	0	0	0	0	0	0	0	0	0	0	0	0	0	0	0	0	0	0	0	0	0	0	0	0	0	0	0	0	0	0	0	0	0	0	0	0	0	0	0	0	0	0	0	0	0	0	0	0	0	0	0	0	0	0	0	0	0	0	0	0	0	0	0	0	0	0	0	0	0	0	0	0	0	0	0	0	0	0	0	0	0	0	0	0	0	0	0	0	0	0	0	0	0	0	0	0	0	0	0	0	0	0	0	0	0	0	0	0	0	0	0	0	0	0	0	0	0	0	0	0	0	0	0	0	0	0	0	0	0	0	0	0	0	0	0	0	0	0	0	0	0	0	0	0	0	0	0	0	0	0	0	0	0	0	0	0	0	0	0	0	0	0	0	0	0	0	0	0	0	0	0	0	0	0	0	0	0	0	0	0	0	0	0	0	0	0	0	0	0	0	0	0	0	0	0	0	0	0	0	0	0	0	0	0	0	0	0	0	0	0	0	0	0	0	0	0	0	0	0	0	0	0	0	0	0	0	0	0	0	0	0	0	0	0	0	0	0	0	0	0	0	0	0	0	0	0	0	0	0	0	0	0	0	0	0	0	0	0	0	0	0	0	0	0	0	0	0	0	0	0	0	0	0	0	0	0	0	0	0	0	0	0	0	0	0	0	0	0	0	0	0	0	0	0	0	0	0	0	0	0	0	0	0	0	0	0	0	0	0	0	0	0	0	0	0	0	0	0	0	0	0	0	0	0	0	0	0	0	0	0	0	0	0	0	0	0	0	0	0	0	0	0	0	0	0	0	0	0	0	0	0	0	0	0	0	0	0	0	0	0	0	0	0	0	0	0	0	0	0	0	0	0	0	0	0	0	0	0	0	0	0	0	0	0	0	0	0	0	0	0	0	0	0	0	0	0	0	0	0	0	0	0	0	0	0	0	0	0	0	0	0	0	0	0	0	0	0	0	0	0	0	0	0	0	0	0	0	0	0	0	0	0	0	0	0	0	0	0	0	0	0	0	0	0	0	0	0	0	0	0	0	0	0	0	0	0	0	0	0	0	0	0	0	0	0	0	0	0	0	0	0	0	0	0	0	0	0	0	0	0	0	0	0	0	0	0	0	0	0	0	0	0	0	0	0	0	0	0	0	0	0	0	0	0	0	0	0	0	0	0	0	0	0	0	0	0	0	0	0	0	0	0	0	0	0	0	0	0	0	0	0	0	0	0	0	0	0	0	0	0	0	0	0	0	0	0	0	0	0	0	0	0	0	0	0	0	0	0	0	0	0	0	0	0	0	0	0	0	0	0	0	0	0	0	0	0	0	0	0	0	0	0	0	0	0	0	0	0	0	0	0	0	0	0	0	0	0	0	0	0	0	0	0	0	0	0	0	0	0	0	0	0	0	0	0	0	0	0	0	0	0	0	0	0	0	0	0	0	0	0	0	0	0	0	0	0	0	0	0	0	0	0	0	0	0	0	0	0	0	0	0	0	0	0	0	0	0	0	0	0	0	0	0	0	0	0	0	0	0	0	0	0	0	0	0	0	0	0	0	0	0	0	0	0	0	0	0	0	0	0	0	0	0	0	0	0	0	0	0	0	0	0	0	0	0	0	0	0	0	0	0	0	0	0	0	0	0	0	0	0	0	0	0	0	0	0	0	0	0	0	0	0	0	0	0	0	0	0	0	0	0	0	0	0	0	0	0	0	0	0	0	0	0	0	0	0	0	0	0	0	0	0	0	0	0	0	0	0	0	0	0	0	0	0	0	0	0	0	0	0	0	0	0	0	0	0	0	0	0	0	0	0	0	0	0	0	0	0	0	0	0	0	0	0	0	0	0	0	0	0	0	0	0	0	0	0	0	0	0	0	0	0	0	0	0	0	0	0	0	0	0	0	0	0	0	0	0	0	0	0	0	0	0	0	0	0	0	0	0	0	0	0	0	0	0	0	0	0	0	0	0	0	0	0	0	0	0	0	0	0	0	0	0	0	0	0	0	0	0	0	0	0	0	0	0	0	0	0	0	0	0	0	0	0	0	0	0	0	0	0	0	0	0	0	0	0	0	0	0	0	0	0	0	0	0	0	0	0	0	0	0	0	0	0	0	0	0	0	0	0	0	0	0	0	0	0	0	0	0	0	0	0	0	0	0	0	0	0	0	0	0	0	0	0	0	0	0	0	0	0	0	0	0	0	0	0	0	0	0	0	0	0	0	0	0	0	0	0	0	0	0	0	0	0	0	0	0	0	0	0	0	0	0	0	0	0	0	0	0	0	0	0	0	0	0	0	0	0	0	0	0	0	0	0	0	0	0	0	0	0	0	0	0	0	0	0	0	0	0	0	0	0	0	0	0	0	0	0	0	0	0	0	0	0	0	0	0	0	0	0	0	0	0	0	0	0	0	0	0	0	0	0	0	0	0	0	0	0	0	0	0	0	0	0	0	0	0	0	0	0	0	0	0	0	0	0	0	0	0	0	0	0	0	0	0	0	0	0	0	0	0	0	0	0	0	0	0	0	0	0	0	0	0	0	0	0	0	0	0	0	0	0	0	0	0	0	0	0	0	0	0	0	0	0	0	0	0	0	0	0	0	0	0	0	0	0	0	0	0	0	0	0	0	0	0	0	0	0	0	0	0	0	0	0	0	0	0	0	0	0	0	0	0	0	0	0	0	0	0	0	0	0	0	0	0	0	0	0	0	0	0	0	0	0	0	0	0	0	0	0	0	0	0	0	0	0	0	0	0	0	0	0	0	0	0	0	0	0	0	0	0	0	0	0	0	0	0	0	0	0	0	0	0	0	0	0	0	0	0	0	0	0	0	0	0	0	0	0	0	0	0	0	0	0	0	0	0	0	0	0	0	0	0	0	0	0	0	0	0	0	0	0	0	0	0	0	0	0	0	0	0	0	0	0	0	0	0	0	0	0	0	0	0	0	0	0	0	0	0	0	0	0	0	0	0	0	0	0	0	0	0	0	0	0	0	0	0	0	0	0	0	0	0	0	0	0	0	0	0	0	0	0	0	0	0	0	0	0	0	0	0	0	0	0	0	0	0	0	0	0	0	0	0	0	0	0	0	0	0	0	0	0	0	0	0	0	0	0	0	0	0	0	0	0	0	0	0	0	0	0	0	0	0	0	0	0	0	0	0	0	0	0	0	0	0	0	0	0	0	0	0	0	0	0	0	0	0	0	0	0	0	0	0	0	0	0	0	0	0	0	0	0	0	0	0	0	0	0	0	0	0	0	0	0	0	0	0	0	0	0	0	0	0	0	0	0	0	0	0	0	0	0	0	0	0	0	0	0	0	0	0	0	0	0	0	0	0	0	0	0	0	0	0	0	0	0	0	0	0	0	0	0	0	0	0	0	0	0	0	0	0	0	0	0	0	0	0	0	0	0	0	0	0	0	0	0	0	0	0	0	0	0	0	0	0	0	0	0	0	0	0	0	0	0	0	0	0	0	0	0	0	0	0	0	0	0	0	0	0	0	0	0	0	0	0	0	0	0	0	0	0	0	0	0	0	0	0	0	0	0	0	0	0	0	0	0	0	0	0	0	2.71	0.56	3.05	1.4	-5.15	-1.59	-0.58	0.61	-0.63	1.62	3.28	-5.15	-5.15	4	-1.88	-3.15	-5.15	-3.39	-1.6	-0.58	4	2	-5.15	2.37	-1.36	1.08	-1.46	0.67	0.56	0.83	1.18	0.26	-1.7	-1.49	0.64	-0.330000000000001	3.3	0.0299999999999994	0.749999999999998	-0.0299999999999976	-0.8	-0.630000000000001	-0.270000000000001	0.699999999999999	0.51	0.12	-5.12	-0.5	-2.29	-1.3	-0.39	-2.14	-3.34	3.79	3.81	2.38	-0.49	-1.7	-0.98	1.87	-4.85	0.959999999999997	-0.0100000000000016	-3.47	-0.459999999999997	0.28	1.12	-3.87	3.62	2.3	5.53	0.430000000000001	2.57	0.12	0.88	-1.96	-1.85	0.59	-4.51	-0.579999999999999	4.02	-4.61	-2.05	-6.13	2.64999999999999	4.45	3.24	-6.5	2.56	2.81	-2.58	-7.48	-0.12	-0.579999999999998	2.3	-7.47999999999999	-0.119999999999997	-0.19	-0.97	-2.37	-2.83	-2.16	-3.93	-0.580000000000002	-4.96	4.79	0.0900000000000001	-3.93	2.26	-1.23	1.51	-2.4	3.31	2.29	1.18	2.79	-3.99	-3.3	-1.92	0.520000000000004	2.38	1.02	1.89	0.149999999999999	4.75	-0.969999999999999	-2.94	-5.96	-1.47	-2.77	-1.05	3.31	-0.0400000000000009	4.46	-4.43	4.93	-6.05	-1.01	3.67	3.05	-5.05	-4.8	-0.479999999999999	-2.36	-1.58	-3.62	-1.18	0.12	-0.67	-5.15	-2.01	-5.15	3.1	-0.13	-2.59	-5.37	0.65	1.43	2.58	3.81	-2.45	-2.87	0.0600000000000001	0.88	-2.71	-3.2	-1.53	-1.59	4	1.22	-0.58	2.16	-1.76	-1.87	3.99	2.82	1.87	-0.579999999999999	-0.73	-3.83	-2.19	0.2	2.3	0.44	-0.65	0.0200000000000005	0.00999999999999979	3.3	-4.1	1.06	-3.44	1.13	-1.66	3.99	4	-1.41	0.316666666666666	-1.89	-1.055	0.304	0.894285714285715	1.77	0.946666666666667	-0.381666666666668	-1.904	0.620000000000001	2.38285714285714	0.282499999999999	-2.83625	-0.800000000000001	-0.724444444444444	-0.869999999999999	-2.948	-3.62	-0.494285714285713	0.98	-1.82166666666667	-1.5725	-2.96285714285714	-0.210000000000001	-2.678	-0.0571428571428569	-2.11833333333333	-1.40285714285714	-0.6525	0.678749999999999	0.635	0.00111111111111128	-0.521764705882354	-0.563076923076922	-0.113333333333333	-0.482499999999998	-1.09071428571428	-0.63125	1.08333333333333	0.110833333333332	-0.265000000000001	-0.342222222222222	-0.450714285714284	-1.22384615384615	-0.634166666666669	-1.32	-1.3725	-0.226666666666667	-0.329000000000001	-2.56	-0.37	0.16625	-1.96125	1.26	1.18	0.101111111111111	0.326666666666666	-1.05066666666666	2.89416666666666	-3.73333333333333	-1.92571428571429	-0.286153846153846	-0.572857142857142	-0.805	1.92181818181818	0.0860000000000003	-0.201000000000001	-2.494	2.24416666666667	0.829999999999998	0.387857142857143	0.0226666666666659	0.649999999999999	0.0837500000000002	-1.831	-0.689444444444444	-1.4225	-1.34388888888889	1.58875	-0.525714285714285	1.86	1.558	0.681249999999999	-2.69375	-0.0973333333333315	2.35166666666667	1.30571428571429	-1.734	-0.0216666666666665	-0.360909090909093	-0.548571428571428	0.378999999999998	0.746000000000002	0.180000000000003	1.38375	-1.39	-0.972666666666662	1.715	-0.998750000000001	-2.48375	0.784444444444446	-0.254999999999999	1.345625	-1.76090909090909	0.158333333333333	0.144166666666663	-1.15	-1.21846153846154	0.178	-0.948235294117647	-0.187272727272727	-1.603	-0.95875	0.185624999999998	-0.649999999999999	0.411428571428571	-1.63428571428571	-1.15875	-1.0875	0.669999999999998	0.236000000000001	-1.022	-0.170000000000001	-1.01454545454546	1.78818181818182	-3.27882352941177	-1.41066666666667	0.288	-0.173636363636366	2.19222222222222	1.56411764705882	3.03818181818182	-1.17	0.494545454545452	-0.445833333333329	-0.643636363636361	-0.687000000000001	-0.898000000000001	0.930999999999999	0.123636363636363	-2.73857142857143	-0.668571428571429	-0.396666666666667	-0.575555555555557	-1.12272727272727	-1.50142857142857	-1.652	-0.997777777777778	-1.12428571428572	-2.4475	-1.07125	-0.959999999999999	1.25181818181818	0.35	-1.25111111111111	-0.868461538461538	0.3325	-0.782999999999999	0.246999999999999	0.287000000000001	-2.23	-2.11	1.155	-1.828	-0.9015	-0.946000000000002	-1.91230769230769	-0.0587499999999981	-1.04222222222222	0.14909090909091	-1.39722222222222	-0.10888888888889	-0.00636363636363413	-0.0209090909090897	1.31909090909091	1.581	0.86	-0.331111111111111	0.973846153846154	-1.49285714285714	-2.3875	0.439333333333334	0.924999999999999	0.357777777777777	0.237058823529411	-2.31	-0.175000000000001	1.05125	-1.786	0.119473684210526	-0.887	-0.210909090909091	-1.36833333333333	0.374545454545453	0.00187500000000185	-0.458571428571428	1.04	-4.59	3.42	-1.14	2.13	-0.43	0	-1.19	-4.2	3.58	0.88	-1.42	-5.15	-0.58	-1.21	-5.15	-3.69	-4.57	-5.15	-0.58	4	2.6	-3.19	2.21	-0.58	-1.69	0.859999999999999	-0.58	-0.58	3.71	-5.15	-0.15	-4.03	3.91	-2	3.99	-1.38	-0.4	-1.97	-1.89	-2.96	-4.44	0.73	-4.85	-0.58	-2.42	0.809999999999999	2.23	-1.63	-0.76	2.16	0.86	-1.17	-1.6	3.81	3.29	-1.6	-2.17	-0.58	4.08	-4.28	-0.459999999999999	-4.96	-0.73	2.84	-2.37	-1.15	-2.11	0.960000000000001	0.179999999999999	0.229999999999997	3.83	-2.16	-0.52	-2.48	3.06	1.7	-2.58	-0.38	-4.68	-2.77	-3.02	-7.43	-7.22	-7.48	4.45	-4.38	6.33	-0.57	-1.28	-2.33	-6.60999999999999	-0.480000000000001	0.12	2.07	-0.579999999999998	-0.580000000000002	-1.01	0.729999999999999	-0.0299999999999994	-2.8	-3.35	-1.85	-4.66	-0.569999999999999	6.27	-0.97	-0.53	1.68	-0.41	-4.24	-0.0300000000000002	-0.170000000000001	-0.970000000000001	0.63	2.39	-0.1	-0.76	-3.2	-3.74	0.67	-0.23	0.34	1.62	-0.579999999999998	-6.51	0.939999999999998	0.42	-0.31	-5.4	2.8	-0.56	-7.48	3.23	-7.48	4.91	-7.48	-0.00999999999999979	1.95	3.2	3.71	-0.67	0.16	-4.01	0.9	-0.579999999999998	-0.81	0.46	-2.26	1.34	1.99	-4.47	2.92	-2.61	0.5	2.45	-0.43	0.949999999999999	3.29	2.94	-3.03	-0.46	-3.79	0.559999999999999	-0.23	1.49	0.64	-0.600000000000001	1.81	1.22	-1.28	-2.22	-3.73	-4.03	1.21	2.08	1.11	-1.06	3.08	-0.93	-2.19	-0.58	2.3	3.3	-2.07	-0.170000000000002	-1.05	-1.41	-4.1	3.99	0.53	-0.49	-2.34	-2.59	-3.24	-0.84	-0.211666666666666	-2.495	0.510000000000002	-0.264	0.227142857142857	-0.578571428571429	-0.576666666666664	-1.88	-2.602	-0.334285714285715	-1.30714285714286	1.06375	-1.43125	-1.16857142857143	-0.676666666666666	-1.99571428571428	-2.32	-3.8	-3.18142857142857	-0.578571428571429	-0.786666666666665	-0.963750000000001	0.11142857142857	-0.113333333333333	-0.58	-0.998571428571431	-2.04333333333333	-0.738571428571429	0.0712500000000009	1.55375	-3.82166666666667	0.148888888888889	-0.855882352941176	-0.677692307692308	-1.41555555555555	0.177499999999998	-1.21928571428571	0.23	-1.15444444444444	-2.1575	-0.5	-0.997777777777774	0.698571428571427	-3.03230769230769	-0.00583333333333336	-1.56	-0.448333333333334	-0.110833333333332	-0.385	0.00250000000000128	0.19	0.0150000000000006	-0.72125	-0.418749999999999	0.306000000000001	0.0566666666666666	-1.08111111111111	-1.15466666666667	0.225000000000001	0.731111111111112	-1.10142857142857	-0.226153846153846	-1.19857142857143	-0.84375	1.08454545454546	-1.104	0.318000000000001	-2.083	2.6625	1.09909090909091	-0.537142857142854	-0.726666666666667	-2.04	-0.411250000000001	0.134	1.98277777777778	-0.126249999999999	-1.48166666666667	1.42375	-0.485714285714284	-0.638333333333332	0.459	-0.38875	-3.35125	0.584666666666671	2.35166666666667	-1.19857142857143	1.278	-0.571666666666667	-1.01272727272727	0.422142857142859	-0.409999999999997	0.645	-0.677500000000002	-0.872499999999999	-2.20294117647059	-1.216	0.6625	-0.987500000000001	-0.983750000000001	-0.897777777777778	-1.60666666666667	-0.274374999999996	-2.10818181818182	1.62	0.216666666666661	-0.744166666666667	-0.689230769230769	0.0429999999999993	-0.624705882352941	-1.33818181818182	0.303	-0.62125	-0.010625000000001	-0.0380000000000003	0.494285714285715	-1.05571428571429	-1.305	-1.594375	-2.43692307692308	0.359999999999999	-1.114	-0.571428571428571	-1.67636363636364	-1.15181818181818	-3.17176470588235	0.0599999999999987	-1.08	-0.0890909090909098	0.983333333333334	3.85941176470588	1.23272727272727	-2.17444444444444	-1.63454545454545	-1.15416666666667	1.52272727272727	-1.113	0.238	0.908999999999999	-0.318181818181818	-0.195714285714287	-1.35714285714286	-0.315555555555555	-0.74111111111111	-0.687272727272727	0.0650000000000013	-1.366	0.363333333333333	-1.04	-0.00374999999999837	-1.375	-1.25375	1.18181818181818	-2.01888888888889	-0.341111111111111	0.349999999999998	-0.49375	-1.327	-0.144	0.327999999999999	-2.502	-1.15166666666667	-2.22666666666667	-1.49066666666667	-0.778500000000001	-1.07	-1.41846153846154	-1.3875	0.125555555555556	0.00818181818181962	-1.37888888888889	-0.0166666666666657	-2.06	-2.23	-1.31090909090909	1.237	0.863333333333333	-0.312222222222223	1.24769230769231	-0.91	-2.3875	-0.232666666666667	0.893333333333334	-0.735555555555557	0.778823529411763	-1.27	-1.254	-1.38	-1.778	-0.0478947368421068	-1.226	-0.833636363636364	-1.35277777777778	-0.49	-0.406874999999999	-0.347619047619048	2.71	0.56	3.05	1.4	2.13	-0.43	0	0.61	-1.39	1.62	0.88	-1.42	-5.15	4	-1.88	-3.15	-3.69	-3.39	-1.6	-0.58	4	2	-5.15	2.21	-0.58	1.08	-1.22	0.67	0.56	1.29	-3.4	0.26	-4.03	-1.3	0.23	-0.330000000000001	-1.38	-0.4	-1.97	-1.89	-0.8	-4.44	-0.270000000000001	-4.85	-0.58	-2.42	-5.12	-0.5	-2.29	-1.3	1.15	0.42	-1.17	0.96	3.81	2.38	-1.6	-2.17	-0.58	3.93	-4.28	0.959999999999997	-4.39	-0.73	2.84	-2.37	-1.15	-2.11	3.62	0.179999999999999	1.87	1.43	-2.16	-0.52	0.359999999999999	-1.96	0.940000000000003	0.59	-4.51	-3.05	-2.77	-3.02	-7.43	-7.22	-7.48	4.45	-4.38	3.06	-0.57	-1.28	-2.33	-6.60999999999999	-0.480000000000001	0.12	2.07	-1.13999999999999	-0.119999999999997	-1.01	-0.97	-0.0299999999999994	-2.8	-3.35	-1.85	-4.66	-4.96	4.79	0.0900000000000001	-0.53	1.68	-0.41	0.28	-0.0300000000000002	3.31	1.78	1.18	2.79	-0.840000000000001	-0.76	-1.92	-3.74	2.38	-0.23	1.89	0.149999999999999	-0.579999999999998	-1.46	-2.94	0.42	-0.31	-2.77	-1.05	3.31	-4.29	3.23	-4.43	4.93	-6.05	-1.01	3.67	3.05	-1.69	-4.8	0.16	-2.36	0.9	-3.62	-0.81	0.12	-0.67	-4.58	1.83	-5.15	2.92	-1.12	0.5	2.45	0.65	0.949999999999999	2.58	2.94	-3.03	-0.46	-2.43	0.88	-0.23	1.49	0.64	-0.600000000000001	4	1.22	-0.58	2.16	-1.76	-1.87	1.21	2.32	1.87	-1.06	-0.73	-3.55	-2.19	-0.58	2.3	2.3	-0.65	0.0200000000000005	-1.05	-1.41	-4.1	3.99	0.53	-0.49	-1.72	-0.36	-0.78	-0.84	0.0525000000000002	-2.1925	-0.272500000000001	0.0199999999999996	0.560714285714285	0.595714285714285	0.185	-1.13083333333333	-2.253	0.142857142857142	0.537857142857144	0.673125000000001	-2.13375	-0.984285714285713	-0.700555555555555	-1.43285714285714	-2.634	-3.71	-1.83785714285714	0.200714285714286	-1.30416666666667	-1.268125	-1.42571428571429	-0.161666666666667	-1.629	-0.527857142857142	-2.08083333333333	-1.07071428571428	-0.290625	1.11625	-1.59333333333333	0.0749999999999993	-0.688823529411767	-0.620384615384616	-0.764444444444443	-0.1525	-1.155	-0.200625	-0.0355555555555558	-1.02333333333333	-0.3825	-0.670000000000002	0.123928571428571	-2.12807692307692	-0.32	-1.44	-0.910416666666666	-0.168750000000001	-0.356999999999999	-1.27875	-0.0900000000000007	0.0906249999999993	-1.34125	0.420625	0.743	0.0788888888888888	-0.377222222222223	-1.10266666666667	1.55958333333333	-1.50111111111111	-1.51357142857143	-0.256153846153845	-0.885714285714284	-0.824375	1.50318181818182	-0.509	0.0585000000000004	-2.2885	2.45333333333333	0.964545454545455	-0.0746428571428552	-0.352	-0.695	-0.16375	-0.8485	0.646666666666665	-0.774374999999999	-1.41277777777778	1.50625	-0.505714285714285	0.610833333333332	1.0085	0.14625	-3.0225	0.24366666666667	2.35166666666667	0.0535714285714288	-0.228000000000002	-0.296666666666667	-0.686818181818182	-0.0632142857142846	-0.0154999999999994	0.695499999999999	-0.248750000000001	0.255625	-1.79647058823529	-1.09433333333333	1.18875	-0.993124999999999	-1.73375	-0.0566666666666649	-0.930833333333332	0.535625	-1.93454545454545	0.889166666666666	0.18041666666667	-0.947083333333333	-0.953846153846154	0.1105	-0.786470588235294	-0.762727272727273	-0.65	-0.789999999999999	0.0874999999999986	-0.344	0.452857142857143	-1.345	-1.231875	-1.3409375	-0.883461538461539	0.298	-1.068	-0.370714285714286	-1.34545454545455	0.318181818181817	-3.22529411764705	-0.675333333333331	-0.396000000000001	-0.131363636363634	1.58777777777778	2.71176470588235	2.13545454545455	-1.67222222222222	-0.570000000000004	-0.800000000000001	0.439545454545456	-0.900000000000002	-0.33	0.92	-0.0972727272727276	-1.46714285714286	-1.01285714285714	-0.356111111111112	-0.658333333333333	-0.905000000000001	-0.718214285714286	-1.509	-0.317222222222222	-1.08214285714286	-1.225625	-1.223125	-1.106875	1.21681818181818	-0.834444444444445	-0.796111111111111	-0.259230769230772	-0.0806249999999995	-1.055	0.0514999999999999	0.307499999999999	-2.366	-1.63083333333333	-0.535833333333334	-1.65933333333333	-0.84	-1.008	-1.66538461538462	-0.723125	-0.458333333333334	0.0786363636363649	-1.38805555555555	-0.0627777777777769	-1.03318181818182	-1.12545454545455	0.00409090909090892	1.409	0.861666666666666	-0.321666666666667	1.11076923076923	-1.20142857142857	-2.3875	0.103333333333333	0.909166666666668	-0.188888888888888	0.507941176470588	-1.79	-0.714499999999999	-0.164375000000001	-1.782	0.0357894736842113	-1.0565	-0.522272727272727	-1.36055555555556	-0.0577272727272735	-0.202499999999999	-0.403095238095238
chrIV_190810_C_T_+	YDL147W_5UTR_0_21	NA	0.48223577974097	TSS	TRUE	TRUE	TRUE	FALSE	TRUE	FALSE	TRUE	FALSE	1.09762898165497	2	62	1	0	0	1	0	-1	0	0	0.421052631578947	0.984615384615385	7.88748215909904	0.040719287	0.0277418	99	2119	1051	454	114	3.15	0.669291	0.00700000000000001	0.00700000000000001	0	0	0	0	0	0	0	0	0	0	0	0	0	0	0	0	0	0	0	0	0	0	0	0	0	0	0	0	0	0	0	0	0	0	0	0	0	0	0	0	0	0	0	0	0	0	0	0	0	0	0	0	0	0	0	0	0	0	0	0	0	0	0	0	0	0	0	0	0	0	0	0	0	0	0	0	0	0	0	0	0	0	0	0	0	0	0	0	0	0	0	0	0	0	0	0	0	0	0	0	0	0	0	0	0	0	0	0	0	0	0	0	0	0	0	0	0	0	0	0	0	0	0	0	0	0	0	0	0	0	0	0	0	0	0	0	0	0	0	0	0	0	0	0	0	0	0	0	0	0	0	0	0	0	0	0	0	0	0	0	0	0	0	0	0	0	0	0	0	0	0	0	0	0	0	0	0	0	0	0	0	0	0	0	0	0	0	0	0	0	0	0	0	0	0	0	0	0	0	0	0	0	0	0	0	0	0	0	0	0	0	0	0	0	0	0	0	0	0	0	0	0	0	0	0	0	0	0	0	0	0	0	0	0	0	0	0	0	0	0	0	0	0	0	0	0	0	0	0	0	0	0	0	0	0	0	0	0	0	0	0	0	0	0	0	0	0	0	0	0	0	0	0	0	0	0	0	0	0	0	0	0	0	0	0	0	0	0	0	0	0	0	0	0	0	0	0	0	0	0	0	0	0	0	0	0	0	0	0	0	0	0	0	0	0	0	0	0	0	0	0	0	0	0	0	0	0	0	0	0	0	0	0	0	0	0	0	0	0	0	0	0	0	0	0	0	0	0	0	0	0	0	0	0	0	0	0	0	0	0	0	0	0	0	0	0	0	0	0	0	0	0	0	0	0	0	0	0	0	0	0	0	0	0	0	0	0	0	0	0	0	0	0	0	0	0	0	0	0	0	0	0	0	0	0	0	0	0	0	0	0	0	0	0	0	0	0	0	0	0	0	0	0	0	0	0	0	0	0	0	0	0	0	0	0	0	0	0	0	0	0	0	0	0	0	0	0	0	0	0	0	0	0	0	0	0	0	0	0	0	0	0	0	0	0	0	0	0	0	0	0	0	0	0	0	0	0	0	0	0	0	0	0	0	0	0	0	0	0	0	0	0	0	0	0	0	0	0	0	0	0	0	0	0	0	0	0	0	0	0	0	0	0	0	0	0	0	0	0	0	0	0	0	0	0	0	0	0	0	0	0	0	0	0	0	0	0	0	0	0	0	0	0	0	0	0	0	0	0	0	0	0	0	0	0	0	0	0	0	0	0	0	0	0	0	0	0	0	0	0	0	0	0	0	0	0	0	0	0	0	0	0	0	0	0	0	0	0	0	0	0	0	0	0	0	0	0	0	0	0	0	0	0	0	0	0	0	0	0	0	0	0	0	0	0	0	0	0	0	0	0	0	0	0	0	0	0	0	0	0	0	0	0	0	0	0	0	0	0	0	0	0	0	0	0	0	0	0	0	0	0	0	0	0	0	0	0	0	0	0	0	0	0	0	0	0	0	0	0	0	0	0	0	0	0	0	0	0	0	0	0	0	0	0	0	0	0	0	0	0	0	0	0	0	0	0	0	0	0	0	0	0	0	0	0	0	0	0	0	0	0	0	0	0	0	0	0	0	0	0	0	0	0	0	0	0	0	0	0	0	0	0	0	0	0	0	0	0	0	0	0	0	0	0	0	0	0	0	0	0	0	0	0	0	0	0	0	0	0	0	0	0	0	0	0	0	0	0	0	0	0	0	0	0	0	0	0	0	0	0	0	0	0	0	0	0	0	0	0	0	0	0	0	0	0	0	0	0	0	0	0	0	0	0	0	0	0	0	0	0	0	0	0	0	0	0	0	0	0	0	0	0	0	0	0	0	0	0	0	0	0	0	0	0	0	0	0	0	0	0	0	0	0	0	0	0	0	0	0	0	0	0	0	0	0	0	0	0	0	0	0	0	0	0	0	0	0	0	0	0	0	0	0	0	0	0	0	0	0	0	0	0	0	0	0	0	0	0	0	0	0	0	0	0	0	0	0	0	0	0	0	0	0	0	0	0	0	0	0	0	0	0	0	0	0	0	0	0	0	0	0	0	0	0	0	0	0	0	0	0	0	0	0	0	0	0	0	0	0	0	0	0	0	0	0	0	0	0	0	0	0	0	0	0	0	0	0	0	0	0	0	0	0	0	0	0	0	0	0	0	0	0	0	0	0	0	0	0	0	0	0	0	0	0	0	0	0	0	0	0	0	0	0	0	0	0	0	0	0	0	0	0	0	0	0	0	0	0	0	0	0	0	0	0	0	0	0	0	0	0	0	0	0	0	0	0	0	0	0	0	0	0	0	0	0	0	0	0	0	0	0	0	0	0	0	0	0	0	0	0	0	0	0	0	0	0	0	0	0	0	0	0	0	0	0	0	0	0	0	0	0	0	0	0	0	0	0	0	0	0	0	0	0	0	0	0	0	0	0	0	0	0	0	0	0	0	0	0	0	0	0	0	0	0	0	0	0	0	0	0	0	0	0	0	0	0	0	0	0	0	0	0	0	0	0	0	0	0	0	0	0	0	0	0	0	0	0	0	0	0	0	0	0	0	0	0	0	0	0	0	0	0	0	0	0	0	0	0	0	0	0	0	0	0	0	0	0	0	0	0	0	0	0	0	0	0	0	0	0	0	0	0	0	0	0	0	0	0	0	0	0	0	0	0	0	0	0	0	0	0	0	0	0	0	0	0	0	0	0	0	0	0	0	0	0	0	0	0	0	0	0	0	0	0	0	0	0	0	0	0	0	0	0	0	0	0	0	0	0	0	0	0	0	0	0	0	0	0	0	0	0	0	0	0	0	0	0	0	0	0	0	0	0	0	0	0	0	0	0	0	0	0	0	0	0	0	0	0	0	0	0	0	0	0	0	0	0	0	0	0	0	0	0	0	0	0	0	0	0	0	0	0	0	0	0	0	0	0	0	0	0	0	0	0	0	0	0	0	0	0	0	0	0	0	0	0	0	0	0	0	0	0	0	0	0	0	0	0	0	0	0	0	0	0	0	0	0	0	0	0	0	0	0	0	0	0	0	0	0	0	0	0	0	0	0	0	0	0	0	0	0	0	0	0	0	0	0	0	0	0	0	0	0	0	0	0	0	0	0	0	0	0	0	0	0	0	0	0	0	0	0	0	0	0	0	0	0	0	0	0	0	0	0	0	0	0	0	0	0	0	0	0	0	0	0	0	0	0	0	0	0	0	0	0	0	0	0	0	0	0	0	0	0	0	0	0	0	0	0	0	0	0	0	0	0	0	0	0	0	0	0	0	0	0	0	0	0	0	0	0	0	0	0	0	0	0	0	0	0	0	0	0	0	0	0	0	0	0	0	0	0	0	0	0	0	0	0	0	0	0	0	0	0	0	0	0	0	0	0	0	0	0	0	0	0	0	0	0	0	0	0	0	0	0	0	0	0	0	0	0	0	0	0	0	0	0	0	0	0	0	0	0	0	0	0	0	0	0	0	0	0	0	0	0	0	0	0	0	0	0	0	0	0	0	0	0	0	0	0	0	0	0	0	0	0	0	0	0	0	0	0	0	0	0	0	0	0	0	0	0	0	0	0	0	0	0	0	0	0	0	0	0	0	0	0	0	0	0	0	0	0	0	0	0	0	0	0	0	0	0	0	0	0	0	0	0	0	0	0	0	0	0	0	0	0	0	0	0	0	0	0	0	0	0	0	0	0	0	0	0	0	0	0	0	0	0	0	0	0	0	0	0	0	0	0	0	0	0	0	0	0	0	0	0	0	0	0	0	0	0	0	0	0	0	0	0	0	0	0	0	0	0	0	0	0	0	0	0	0	0	0	0	0	0	0	0	0	0	0	0	0	0	0	0	0	0	0	0	0	0	0	0	0	0	0	0	0	0	0	0	0	0	0	0	0	0	0	0	0	0	0	0	0	0	0	0	0	0	0	0	0	0	0	0	0	0	0	0	0	0	0	0	0	0	1.04	-4.59	3.42	-1.14	2.13	-0.43	0	-1.19	-4.2	3.58	0.88	-1.42	-5.15	-0.58	-1.21	-5.15	-3.69	-4.57	-5.15	-0.58	4	2.6	-3.19	2.21	-0.58	-1.69	0.859999999999999	-0.58	-0.58	3.71	-5.15	-0.15	-4.03	3.91	-2	3.99	-1.38	-0.4	-1.97	-1.89	-2.96	-4.44	0.73	-4.85	-0.58	-2.42	0.809999999999999	2.23	-1.63	-0.76	2.16	0.86	-1.17	-1.6	3.81	3.29	-1.6	-2.17	-0.58	4.08	-4.28	-0.459999999999999	-4.96	-0.73	2.84	-2.37	-1.15	-2.11	0.960000000000001	0.179999999999999	0.229999999999997	3.83	-2.16	-0.52	-2.48	3.06	1.7	-2.58	-0.38	-4.68	-2.77	-3.02	-7.43	-7.22	-7.48	4.45	-4.38	6.33	-0.57	-1.28	-2.33	-6.60999999999999	-0.480000000000001	0.12	2.07	-0.579999999999998	-0.580000000000002	-1.01	0.729999999999999	-0.0299999999999994	-2.8	-3.35	-1.85	-4.66	-0.569999999999999	6.27	-0.97	-0.53	1.68	-0.41	-4.24	-0.0300000000000002	-0.170000000000001	-0.970000000000001	0.63	2.39	-0.1	-0.76	-3.2	-3.74	0.67	-0.23	0.34	1.62	-0.579999999999998	-6.51	0.939999999999998	0.42	-0.31	-5.4	2.8	-0.56	-7.48	3.23	-7.48	4.91	-7.48	-0.00999999999999979	1.95	3.2	3.71	-0.67	0.16	-4.01	0.9	-0.579999999999998	-0.81	0.46	-2.26	1.34	1.99	-4.47	2.92	-2.61	0.5	2.45	-0.43	0.949999999999999	3.29	2.94	-3.03	-0.46	-3.79	0.559999999999999	-0.23	1.49	0.64	-0.600000000000001	1.81	1.22	-1.28	-2.22	-3.73	-4.03	1.21	2.08	1.11	-1.06	3.08	-0.93	-2.19	-0.58	2.3	3.3	-2.07	-0.170000000000002	-1.05	-1.41	-4.1	3.99	0.53	-0.49	-2.34	-2.59	-3.24	-0.84	-0.211666666666666	-2.495	0.510000000000002	-0.264	0.227142857142857	-0.578571428571429	-0.576666666666664	-1.88	-2.602	-0.334285714285715	-1.30714285714286	1.06375	-1.43125	-1.16857142857143	-0.676666666666666	-1.99571428571428	-2.32	-3.8	-3.18142857142857	-0.578571428571429	-0.786666666666665	-0.963750000000001	0.11142857142857	-0.113333333333333	-0.58	-0.998571428571431	-2.04333333333333	-0.738571428571429	0.0712500000000009	1.55375	-3.82166666666667	0.148888888888889	-0.855882352941176	-0.677692307692308	-1.41555555555555	0.177499999999998	-1.21928571428571	0.23	-1.15444444444444	-2.1575	-0.5	-0.997777777777774	0.698571428571427	-3.03230769230769	-0.00583333333333336	-1.56	-0.448333333333334	-0.110833333333332	-0.385	0.00250000000000128	0.19	0.0150000000000006	-0.72125	-0.418749999999999	0.306000000000001	0.0566666666666666	-1.08111111111111	-1.15466666666667	0.225000000000001	0.731111111111112	-1.10142857142857	-0.226153846153846	-1.19857142857143	-0.84375	1.08454545454546	-1.104	0.318000000000001	-2.083	2.6625	1.09909090909091	-0.537142857142854	-0.726666666666667	-2.04	-0.411250000000001	0.134	1.98277777777778	-0.126249999999999	-1.48166666666667	1.42375	-0.485714285714284	-0.638333333333332	0.459	-0.38875	-3.35125	0.584666666666671	2.35166666666667	-1.19857142857143	1.278	-0.571666666666667	-1.01272727272727	0.422142857142859	-0.409999999999997	0.645	-0.677500000000002	-0.872499999999999	-2.20294117647059	-1.216	0.6625	-0.987500000000001	-0.983750000000001	-0.897777777777778	-1.60666666666667	-0.274374999999996	-2.10818181818182	1.62	0.216666666666661	-0.744166666666667	-0.689230769230769	0.0429999999999993	-0.624705882352941	-1.33818181818182	0.303	-0.62125	-0.010625000000001	-0.0380000000000003	0.494285714285715	-1.05571428571429	-1.305	-1.594375	-2.43692307692308	0.359999999999999	-1.114	-0.571428571428571	-1.67636363636364	-1.15181818181818	-3.17176470588235	0.0599999999999987	-1.08	-0.0890909090909098	0.983333333333334	3.85941176470588	1.23272727272727	-2.17444444444444	-1.63454545454545	-1.15416666666667	1.52272727272727	-1.113	0.238	0.908999999999999	-0.318181818181818	-0.195714285714287	-1.35714285714286	-0.315555555555555	-0.74111111111111	-0.687272727272727	0.0650000000000013	-1.366	0.363333333333333	-1.04	-0.00374999999999837	-1.375	-1.25375	1.18181818181818	-2.01888888888889	-0.341111111111111	0.349999999999998	-0.49375	-1.327	-0.144	0.327999999999999	-2.502	-1.15166666666667	-2.22666666666667	-1.49066666666667	-0.778500000000001	-1.07	-1.41846153846154	-1.3875	0.125555555555556	0.00818181818181962	-1.37888888888889	-0.0166666666666657	-2.06	-2.23	-1.31090909090909	1.237	0.863333333333333	-0.312222222222223	1.24769230769231	-0.91	-2.3875	-0.232666666666667	0.893333333333334	-0.735555555555557	0.778823529411763	-1.27	-1.254	-1.38	-1.778	-0.0478947368421068	-1.226	-0.833636363636364	-1.35277777777778	-0.49	-0.406874999999999	-0.347619047619048	2.71	0.56	3.05	1.4	-5.15	-1.59	-0.58	0.61	-0.63	1.62	3.28	-5.15	-5.15	4	-1.88	-3.15	-5.15	-3.39	-1.6	-0.58	4	2	-5.15	2.37	-1.36	1.08	-1.46	0.67	0.56	0.83	1.18	0.26	-1.7	-1.49	0.64	-0.330000000000001	3.3	0.0299999999999994	0.749999999999998	-0.0299999999999976	-0.8	-0.630000000000001	-0.270000000000001	0.699999999999999	0.51	0.12	-5.12	-0.5	-2.29	-1.3	-0.39	-2.14	-3.34	3.79	3.81	2.38	-0.49	-1.7	-0.98	1.87	-4.85	0.959999999999997	-0.0100000000000016	-3.47	-0.459999999999997	0.28	1.12	-3.87	3.62	2.3	5.53	0.430000000000001	2.57	0.12	0.88	-1.96	-1.85	0.59	-4.51	-0.579999999999999	4.02	-4.61	-2.05	-6.13	2.64999999999999	4.45	3.24	-6.5	2.56	2.81	-2.58	-7.48	-0.12	-0.579999999999998	2.3	-7.47999999999999	-0.119999999999997	-0.19	-0.97	-2.37	-2.83	-2.16	-3.93	-0.580000000000002	-4.96	4.79	0.0900000000000001	-3.93	2.26	-1.23	1.51	-2.4	3.31	2.29	1.18	2.79	-3.99	-3.3	-1.92	0.520000000000004	2.38	1.02	1.89	0.149999999999999	4.75	-0.969999999999999	-2.94	-5.96	-1.47	-2.77	-1.05	3.31	-0.0400000000000009	4.46	-4.43	4.93	-6.05	-1.01	3.67	3.05	-5.05	-4.8	-0.479999999999999	-2.36	-1.58	-3.62	-1.18	0.12	-0.67	-5.15	-2.01	-5.15	3.1	-0.13	-2.59	-5.37	0.65	1.43	2.58	3.81	-2.45	-2.87	0.0600000000000001	0.88	-2.71	-3.2	-1.53	-1.59	4	1.22	-0.58	2.16	-1.76	-1.87	3.99	2.82	1.87	-0.579999999999999	-0.73	-3.83	-2.19	0.2	2.3	0.44	-0.65	0.0200000000000005	0.00999999999999979	3.3	-4.1	1.06	-3.44	1.13	-1.66	3.99	4	-1.41	0.316666666666666	-1.89	-1.055	0.304	0.894285714285715	1.77	0.946666666666667	-0.381666666666668	-1.904	0.620000000000001	2.38285714285714	0.282499999999999	-2.83625	-0.800000000000001	-0.724444444444444	-0.869999999999999	-2.948	-3.62	-0.494285714285713	0.98	-1.82166666666667	-1.5725	-2.96285714285714	-0.210000000000001	-2.678	-0.0571428571428569	-2.11833333333333	-1.40285714285714	-0.6525	0.678749999999999	0.635	0.00111111111111128	-0.521764705882354	-0.563076923076922	-0.113333333333333	-0.482499999999998	-1.09071428571428	-0.63125	1.08333333333333	0.110833333333332	-0.265000000000001	-0.342222222222222	-0.450714285714284	-1.22384615384615	-0.634166666666669	-1.32	-1.3725	-0.226666666666667	-0.329000000000001	-2.56	-0.37	0.16625	-1.96125	1.26	1.18	0.101111111111111	0.326666666666666	-1.05066666666666	2.89416666666666	-3.73333333333333	-1.92571428571429	-0.286153846153846	-0.572857142857142	-0.805	1.92181818181818	0.0860000000000003	-0.201000000000001	-2.494	2.24416666666667	0.829999999999998	0.387857142857143	0.0226666666666659	0.649999999999999	0.0837500000000002	-1.831	-0.689444444444444	-1.4225	-1.34388888888889	1.58875	-0.525714285714285	1.86	1.558	0.681249999999999	-2.69375	-0.0973333333333315	2.35166666666667	1.30571428571429	-1.734	-0.0216666666666665	-0.360909090909093	-0.548571428571428	0.378999999999998	0.746000000000002	0.180000000000003	1.38375	-1.39	-0.972666666666662	1.715	-0.998750000000001	-2.48375	0.784444444444446	-0.254999999999999	1.345625	-1.76090909090909	0.158333333333333	0.144166666666663	-1.15	-1.21846153846154	0.178	-0.948235294117647	-0.187272727272727	-1.603	-0.95875	0.185624999999998	-0.649999999999999	0.411428571428571	-1.63428571428571	-1.15875	-1.0875	0.669999999999998	0.236000000000001	-1.022	-0.170000000000001	-1.01454545454546	1.78818181818182	-3.27882352941177	-1.41066666666667	0.288	-0.173636363636366	2.19222222222222	1.56411764705882	3.03818181818182	-1.17	0.494545454545452	-0.445833333333329	-0.643636363636361	-0.687000000000001	-0.898000000000001	0.930999999999999	0.123636363636363	-2.73857142857143	-0.668571428571429	-0.396666666666667	-0.575555555555557	-1.12272727272727	-1.50142857142857	-1.652	-0.997777777777778	-1.12428571428572	-2.4475	-1.07125	-0.959999999999999	1.25181818181818	0.35	-1.25111111111111	-0.868461538461538	0.3325	-0.782999999999999	0.246999999999999	0.287000000000001	-2.23	-2.11	1.155	-1.828	-0.9015	-0.946000000000002	-1.91230769230769	-0.0587499999999981	-1.04222222222222	0.14909090909091	-1.39722222222222	-0.10888888888889	-0.00636363636363413	-0.0209090909090897	1.31909090909091	1.581	0.86	-0.331111111111111	0.973846153846154	-1.49285714285714	-2.3875	0.439333333333334	0.924999999999999	0.357777777777777	0.237058823529411	-2.31	-0.175000000000001	1.05125	-1.786	0.119473684210526	-0.887	-0.210909090909091	-1.36833333333333	0.374545454545453	0.00187500000000185	-0.458571428571428	2.71	0.56	3.05	1.4	2.13	-0.43	0	0.61	-1.39	1.62	0.88	-1.42	-5.15	4	-1.88	-3.15	-3.69	-3.39	-1.6	-0.58	4	2	-5.15	2.21	-0.58	1.08	-1.22	0.67	0.56	1.29	-3.4	0.26	-4.03	-1.3	0.23	-0.330000000000001	-1.38	-0.4	-1.97	-1.89	-0.8	-4.44	-0.270000000000001	-4.85	-0.58	-2.42	-5.12	-0.5	-2.29	-1.3	1.15	0.42	-1.17	0.96	3.81	2.38	-1.6	-2.17	-0.58	3.93	-4.28	0.959999999999997	-4.39	-0.73	2.84	-2.37	-1.15	-2.11	3.62	0.179999999999999	1.87	1.43	-2.16	-0.52	0.359999999999999	-1.96	0.940000000000003	0.59	-4.51	-3.05	-2.77	-3.02	-7.43	-7.22	-7.48	4.45	-4.38	3.06	-0.57	-1.28	-2.33	-6.60999999999999	-0.480000000000001	0.12	2.07	-1.13999999999999	-0.119999999999997	-1.01	-0.97	-0.0299999999999994	-2.8	-3.35	-1.85	-4.66	-4.96	4.79	0.0900000000000001	-0.53	1.68	-0.41	0.28	-0.0300000000000002	3.31	1.78	1.18	2.79	-0.840000000000001	-0.76	-1.92	-3.74	2.38	-0.23	1.89	0.149999999999999	-0.579999999999998	-1.46	-2.94	0.42	-0.31	-2.77	-1.05	3.31	-4.29	3.23	-4.43	4.93	-6.05	-1.01	3.67	3.05	-1.69	-4.8	0.16	-2.36	0.9	-3.62	-0.81	0.12	-0.67	-4.58	1.83	-5.15	2.92	-1.12	0.5	2.45	0.65	0.949999999999999	2.58	2.94	-3.03	-0.46	-2.43	0.88	-0.23	1.49	0.64	-0.600000000000001	4	1.22	-0.58	2.16	-1.76	-1.87	1.21	2.32	1.87	-1.06	-0.73	-3.55	-2.19	-0.58	2.3	2.3	-0.65	0.0200000000000005	-1.05	-1.41	-4.1	3.99	0.53	-0.49	-1.72	-0.36	-0.78	-0.84	0.0525000000000002	-2.1925	-0.272500000000001	0.0199999999999996	0.560714285714285	0.595714285714285	0.185	-1.13083333333333	-2.253	0.142857142857142	0.537857142857144	0.673125000000001	-2.13375	-0.984285714285713	-0.700555555555555	-1.43285714285714	-2.634	-3.71	-1.83785714285714	0.200714285714286	-1.30416666666667	-1.268125	-1.42571428571429	-0.161666666666667	-1.629	-0.527857142857142	-2.08083333333333	-1.07071428571428	-0.290625	1.11625	-1.59333333333333	0.0749999999999993	-0.688823529411767	-0.620384615384616	-0.764444444444443	-0.1525	-1.155	-0.200625	-0.0355555555555558	-1.02333333333333	-0.3825	-0.670000000000002	0.123928571428571	-2.12807692307692	-0.32	-1.44	-0.910416666666666	-0.168750000000001	-0.356999999999999	-1.27875	-0.0900000000000007	0.0906249999999993	-1.34125	0.420625	0.743	0.0788888888888888	-0.377222222222223	-1.10266666666667	1.55958333333333	-1.50111111111111	-1.51357142857143	-0.256153846153845	-0.885714285714284	-0.824375	1.50318181818182	-0.509	0.0585000000000004	-2.2885	2.45333333333333	0.964545454545455	-0.0746428571428552	-0.352	-0.695	-0.16375	-0.8485	0.646666666666665	-0.774374999999999	-1.41277777777778	1.50625	-0.505714285714285	0.610833333333332	1.0085	0.14625	-3.0225	0.24366666666667	2.35166666666667	0.0535714285714288	-0.228000000000002	-0.296666666666667	-0.686818181818182	-0.0632142857142846	-0.0154999999999994	0.695499999999999	-0.248750000000001	0.255625	-1.79647058823529	-1.09433333333333	1.18875	-0.993124999999999	-1.73375	-0.0566666666666649	-0.930833333333332	0.535625	-1.93454545454545	0.889166666666666	0.18041666666667	-0.947083333333333	-0.953846153846154	0.1105	-0.786470588235294	-0.762727272727273	-0.65	-0.789999999999999	0.0874999999999986	-0.344	0.452857142857143	-1.345	-1.231875	-1.3409375	-0.883461538461539	0.298	-1.068	-0.370714285714286	-1.34545454545455	0.318181818181817	-3.22529411764705	-0.675333333333331	-0.396000000000001	-0.131363636363634	1.58777777777778	2.71176470588235	2.13545454545455	-1.67222222222222	-0.570000000000004	-0.800000000000001	0.439545454545456	-0.900000000000002	-0.33	0.92	-0.0972727272727276	-1.46714285714286	-1.01285714285714	-0.356111111111112	-0.658333333333333	-0.905000000000001	-0.718214285714286	-1.509	-0.317222222222222	-1.08214285714286	-1.225625	-1.223125	-1.106875	1.21681818181818	-0.834444444444445	-0.796111111111111	-0.259230769230772	-0.0806249999999995	-1.055	0.0514999999999999	0.307499999999999	-2.366	-1.63083333333333	-0.535833333333334	-1.65933333333333	-0.84	-1.008	-1.66538461538462	-0.723125	-0.458333333333334	0.0786363636363649	-1.38805555555555	-0.0627777777777769	-1.03318181818182	-1.12545454545455	0.00409090909090892	1.409	0.861666666666666	-0.321666666666667	1.11076923076923	-1.20142857142857	-2.3875	0.103333333333333	0.909166666666668	-0.188888888888888	0.507941176470588	-1.79	-0.714499999999999	-0.164375000000001	-1.782	0.0357894736842113	-1.0565	-0.522272727272727	-1.36055555555556	-0.0577272727272735	-0.202499999999999	-0.403095238095238
chrIV_190888_C_G_-	YDL148C_chrIV_190888_C_G_72_2	NA	-0.191647726582784	UpStream	TRUE	TRUE	TRUE	FALSE	TRUE	FALSE	TRUE	TRUE	-1.30381972564048	1	73	1	0	0	0	1	-1	0	0	0.414473684210526	1	6.22631894656829	0.089196789	0.0629283	80	844	510	242	302	3.06	0	0.333	0.667	0	0	0	0	0	0	0	0	0	0	0	0	0	0	0	0	0	0	0	0	0	0	0	0	0	0	0	0	0	0	0	0	0	0	0	0	0	0	0	0	0	0	0	0	0	0	0	0	0	0	0	0	0	0	0	0	0	0	0	0	0	0	0	0	0	0	0	0	0	0	0	0	0	0	0	0	0	0	0	0	0	0	0	0	0	0	0	0	0	0	0	0	0	0	0	0	0	0	0	0	0	0	0	0	0	0	0	0	0	0	0	0	0	0	0	0	0	0	0	0	0	0	0	0	0	0	0	0	0	0	0	0	0	0	0	0	0	0	0	0	0	0	0	0	0	0	0	0	0	0	0	0	0	0	0	0	0	0	0	0	0	0	0	0	0	0	0	0	0	0	0	0	0	0	0	0	0	0	0	0	0	0	0	0	0	0	0	0	0	0	0	0	0	0	0	0	0	0	0	0	0	0	0	0	0	0	0	0	0	0	0	0	0	0	0	0	0	0	0	0	0	0	0	0	0	0	0	0	0	0	0	0	0	0	0	0	0	0	0	0	0	0	0	0	0	0	0	0	0	0	0	0	0	0	0	0	0	0	0	0	0	0	0	0	0	0	0	0	0	0	0	0	0	0	0	0	0	0	0	0	0	0	0	0	0	0	0	0	0	0	0	0	0	0	0	0	0	0	0	0	0	0	0	0	0	0	0	0	0	0	0	0	0	0	0	0	0	0	0	0	0	0	0	0	0	0	0	0	0	0	0	0	0	0	0	0	0	0	0	0	0	0	0	0	0	0	0	0	0	0	0	0	0	0	0	0	0	0	0	0	0	0	0	0	0	0	0	0	0	0	0	0	0	0	0	0	0	0	0	0	0	0	0	0	0	0	0	0	0	0	0	0	0	0	0	0	0	0	0	0	0	0	0	0	0	0	0	0	0	0	0	0	0	0	0	0	0	0	0	0	0	0	0	0	0	0	0	0	0	0	0	0	0	0	0	0	0	0	0	0	0	0	0	0	0	0	0	0	0	0	0	0	0	0	0	0	0	0	0	0	0	0	0	0	0	0	0	0	0	0	0	0	0	0	0	0	0	0	0	0	0	0	0	0	0	0	0	0	0	0	0	0	0	0	0	0	0	0	0	0	0	0	0	0	0	0	0	0	0	0	0	0	0	0	0	0	0	0	0	0	0	0	0	0	0	0	0	0	0	0	0	0	0	0	0	0	0	0	0	0	0	0	0	0	0	0	0	0	0	0	0	0	0	0	0	0	0	0	0	0	0	0	0	0	0	0	0	0	0	0	0	0	0	0	0	0	0	0	0	0	0	0	0	0	0	0	0	0	0	0	0	0	0	0	0	0	0	0	0	0	0	0	0	0	0	0	0	0	0	0	0	0	0	0	0	0	0	0	0	0	0	0	0	0	0	0	0	0	0	0	0	0	0	0	0	0	0	0	0	0	0	0	0	0	0	0	0	0	0	0	0	0	0	0	0	0	0	0	0	0	0	0	0	0	0	0	0	0	0	0	0	0	0	0	0	0	0	0	0	0	0	0	0	0	0	0	0	0	0	0	0	0	0	0	0	0	0	0	0	0	0	0	0	0	0	0	0	0	0	0	0	0	0	0	0	0	0	0	0	0	0	0	0	0	0	0	0	0	0	0	0	0	0	0	0	0	0	0	0	0	0	0	0	0	0	0	0	0	0	0	0	0	0	0	0	0	0	0	0	0	0	0	0	0	0	0	0	0	0	0	0	0	0	0	0	0	0	0	0	0	0	0	0	0	0	0	0	0	0	0	0	0	0	0	0	0	0	0	0	0	0	0	0	0	0	0	0	0	0	0	0	0	0	0	0	0	0	0	0	0	0	0	0	0	0	0	0	0	0	0	0	0	0	0	0	0	0	0	0	0	0	0	0	0	0	0	0	0	0	0	0	0	0	0	0	0	0	0	0	0	0	0	0	0	0	0	0	0	0	0	0	0	0	0	0	0	0	0	0	0	0	0	0	0	0	0	0	0	0	0	0	0	0	0	0	0	0	0	0	0	0	0	0	0	0	0	0	0	0	0	0	0	0	0	0	0	0	0	0	0	0	0	0	0	0	0	0	0	0	0	0	0	0	0	0	0	0	0	0	0	0	0	0	0	0	0	0	0	0	0	0	0	0	0	0	0	0	0	0	0	0	0	0	0	0	0	0	0	0	0	0	0	0	0	0	0	0	0	0	0	0	0	0	0	0	0	0	0	0	0	0	0	0	0	0	0	0	0	0	0	0	0	0	0	0	0	0	0	0	0	0	0	0	0	0	0	0	0	0	0	0	0	0	0	0	0	0	0	0	0	0	0	0	0	0	0	0	0	0	0	0	0	0	0	0	0	0	0	0	0	0	0	0	0	0	0	0	0	0	0	0	0	0	0	0	0	0	0	0	0	0	0	0	0	0	0	0	0	0	0	0	0	0	0	0	0	0	0	0	0	0	0	0	0	0	0	0	0	0	0	0	0	0	0	0	0	0	0	0	0	0	0	0	0	0	0	0	0	0	0	0	0	0	0	0	0	0	0	0	0	0	0	0	0	0	0	0	0	0	0	0	0	0	0	0	0	0	0	0	0	0	0	0	0	0	0	0	0	0	0	0	0	0	0	0	0	0	0	0	0	0	0	0	0	0	0	0	0	0	0	0	0	0	0	0	0	0	0	0	0	0	0	0	0	0	0	0	0	0	0	0	0	0	0	0	0	0	0	0	0	0	0	0	0	0	0	0	0	0	0	0	0	0	0	0	0	0	0	0	0	0	0	0	0	0	0	0	0	0	0	0	0	0	0	0	0	0	0	0	0	0	0	0	0	0	0	0	0	0	0	0	0	0	0	0	0	0	0	0	0	0	0	0	0	0	0	0	0	0	0	0	0	0	0	0	0	0	0	0	0	0	0	0	0	0	0	0	0	0	0	0	0	0	0	0	0	0	0	0	0	0	0	0	0	0	0	0	0	0	0	0	0	0	0	0	0	0	0	0	0	0	0	0	0	0	0	0	0	0	0	0	0	0	0	0	0	0	0	0	0	0	0	0	0	0	0	0	0	0	0	0	0	0	0	0	0	0	0	0	0	0	0	0	0	0	0	0	0	0	0	0	0	0	0	0	0	0	0	0	0	0	0	0	0	0	0	0	0	0	0	0	0	0	0	0	0	0	0	0	0	0	0	0	0	0	0	0	0	0	0	0	0	0	0	0	0	0	0	0	0	0	0	0	0	0	0	0	0	0	0	0	0	0	0	0	0	0	0	0	0	0	0	0	0	0	0	0	0	0	0	0	0	0	0	0	0	0	0	0	0	0	0	0	0	0	0	0	0	0	0	0	0	0	0	0	0	0	0	0	0	0	0	0	0	0	0	0	0	0	0	0	0	0	0	0	0	0	0	0	0	0	0	0	0	0	0	0	0	0	0	0	0	0	0	0	0	0	0	0	0	0	0	0	0	0	0	0	0	0	0	0	0	0	0	0	0	0	0	0	0	0	0	0	0	0	0	0	0	0	0	0	0	0	0	0	0	0	0	0	0	0	0	0	0	0	0	0	0	0	0	0	0	0	0	0	0	0	0	0	0	0	0	0	0	0	0	0	0	0	0	0	0	0	0	0	0	0	0	0	0	0	0	0	0	0	0	0	0	0	0	0	0	0	0	0	0	0	0	0	0	0	0	0	0	0	0	0	0	0	0	0	0	0	0	0	0	0	0	0	0	0	0	0	0	0	0	0	0	0	0	0	0	0	0	0	0	0	0	0	0	0	0	0	0	0	0	0	0	0	0	0	0	0	0	0	0	0	0	0	0	0	0	0	0	0	0	0	0	0	0	0	0	0	0	0	0	0	0	0	0	0	0	0	0	0	0	0	0	0	0	0	0	0	0	0	0	0	0	0	0	0	0	0	0	0	0	0	0	0	0	0	0	0	0	0	0	0	0	0	0	0	0	0	0	0	0	0	0	0	0	0	0	0	0	-2.19	4.57	-2.52	3	0.69	-1.15	0.569999999999999	4.44	3.85	2.2	1.61	0	0.66	4.57	-1.61	4.57	-0.16	-0.19	4.57	4.57	-3.86	-1.98	-0.880000000000001	-0.17	-3.79	4.23	4.12	1.59	0.709999999999999	0	4.57	-2.3	-4.56	-1.98	0.16	0.779999999999998	1.62	0	0.749999999999999	4.22	0	-0.199999999999999	0	4.08	-0.639999999999997	0.0199999999999994	3.65	-1.01	-0.719999999999999	1.01	-1.35	3.08	2.22	2.32	0	-2.51	0.359999999999999	0.51	-0.16	-0.77	0.469999999999999	0.25	4.39	-2.23	-0.15	0.0600000000000001	0.98	-1.35	0	0.18	-0.690000000000001	0.48	-1.83	-1.95	1.68	-1.67	-2.48	-0.27	-3.44	4.11	3.02	5.46	2.23	6.27	-0.979999999999999	6.32	4.28	0.15	-4.39	1.5	-2.47	0	0.17	-1.6	-1.24	4.48	-6.87	4.17	-0.4	6.9	-2.12	-0.540000000000001	0	5.31	0	3.97	-0.67	-0.21	1.83	0.0100000000000002	1.76	-1.45	-0.510000000000001	-1.63	-0.0700000000000003	0.25	2.58	-1.05	-0.67	4.62	1.17	2.15	2.67	1.05	-5.4	-1.83000000000001	-0.0999999999999996	2.69	-3.85	0.580000000000002	3.4	3.19	4.37	-2.37	0.17	3.19	1.18	5.76	-1.46	0.87	2.21	3.43	-1.69	-2.49	-1.01	0	1.61	0.27	-1.16	-1.26	4.69	0.97	-0.469999999999999	1.57	-4.4	3.4	1.98	-1.47	3.73	1.99	2.87	-2.66	3.63	-1.67	-1.16	1.33	1.07	1.86	0	4.56	0	-0.82	4.57	4.57	4.56	1.1	0	0	-1.12	1.69	-0.66	-2.19	1.26	4.57	2	1.7	0.92	-1.54	4.1	1.01	1.42	0.41	0	0	0	0.14	0.251666666666667	-0.153333333333334	-0.745000000000001	-0.0540000000000003	-1.18	0.0185714285714287	1.52333333333333	2.80166666666667	0.00399999999999956	0.0214285714285722	1.52	-0.74625	-1.7575	-0.987142857142857	0.746666666666666	1.80142857142857	-0.109999999999999	-0.207142857142857	2.64714285714286	-0.220000000000001	-0.553333333333335	-0.567500000000001	-1.73	0.461666666666666	-3.614	2.10285714285714	0.163333333333334	-1.23285714285714	-1.21875	-0.0425000000000004	3.74	0.328888888888888	-0.347647058823531	0.523846153846154	1.30888888888889	0.436666666666664	0.0535714285714288	-1.47125	0.454444444444444	0.9725	-0.182	0.356666666666669	-0.370000000000001	0.405384615384616	-0.906666666666665	-0.236666666666667	0.272499999999997	-0.258333333333333	-0.234	-1.64125	-0.0849999999999991	-0.38	-1.1425	0.303749999999999	-0.878	-1.29111111111111	0.352222222222222	-1.00466666666667	0.277500000000003	-3.77666666666667	-1.97857142857143	-0.147692307692308	0	-0.7375	0.937272727272727	-0.344	-0.444000000000001	-0.92	1.5625	-1.78727272727273	0.992142857142859	0.500666666666664	1.66	0.5975	-0.91	0.332222222222221	-1.19875	0.366666666666667	0.256249999999998	2.20428571428571	0.793333333333329	-0.00200000000000244	0.438750000000002	-0.574999999999999	-2.48666666666666	0	0.724285714285715	-1.55	-0.293333333333333	-0.640909090909091	-0.587857142857143	-0.570000000000007	-1.318	0.385000000000002	0.866249999999999	-0.365294117647061	-0.172000000000001	-1.34	-0.467500000000001	-1.4175	-0.776666666666667	-0.688333333333334	0.180624999999999	0.594545454545454	-0.731666666666667	1.65666666666667	0.0708333333333329	-0.308461538461538	0.16	-0.297058823529412	0.760909090909091	-1.295	-0.0537500000000009	-0.0843749999999979	-0.0620000000000003	0.432857142857143	-0.172857142857143	-0.561250000000001	0.524375	2.27461538461538	0.283000000000001	-0.407	0.998571428571428	0.828181818181818	-1.16636363636364	-0.267647058823528	-0.0860000000000021	-0.902000000000001	-1.71545454545455	0.0888888888888921	0.424117647058821	1.64636363636364	0.312222222222225	0.571818181818184	0.945	-1.07	0.477	0.433999999999999	0.169	0.331818181818182	-1.91	-0.157142857142857	0.0611111111111118	0.571111111111112	-0.190000000000001	-0.199999999999999	-0.316999999999999	0.534444444444444	0.482857142857142	-1.53375	0.296249999999999	0.287500000000001	0.183636363636365	1.71222222222222	-1.63333333333333	-0.943846153846156	1.30375	0.356999999999999	0.450000000000001	0.0530000000000008	1.032	-2.12833333333333	4.005	-0.178666666666667	-0.150499999999999	0.481	-0.991538461538461	0.258749999999999	0.292222222222223	0.256363636363636	-0.0183333333333326	0.414444444444444	1.47272727272728	1.58	0.539090909090909	0.304	0.0813333333333333	0.104444444444445	-0.221538461538462	-1.41142857142857	0	-0.450666666666667	0.086666666666666	0.204444444444444	0.331764705882351	-0.777777777777777	0.168999999999999	1.0675	0.106	0.0931578947368408	0.603999999999999	-0.77	0.0155555555555544	0.322727272727272	0.199375	-0.554285714285714	-3.69	3.99	-2.05	1.57	0	0	-4.57	-4.44	2.48	0.13	0	2.99	4.57	0.590000000000001	0	-0.590000000000001	-1.13	-1.29	-1.88	4.57	4	-0.19	1.91	0	4.36	-1.87	4.57	1.75	4.37	0	-4.57	-0.700000000000001	-4.57	-0.260000000000001	-0.51	-0.169999999999998	0.6	-1.23	0	-4.53	-1	4.08	3.14	-1.32	2.08	1.68	0	2.69	0	0.46	3.74	1.75	4.57	0	0	1.28	0.0999999999999999	-6.39	0	6.52	4.39	-0.38	4.39	2.23	5.5	0.82	-0.69	3.12	0	3.31	-5.75000000000001	0.759999999999998	-0.34	-4.57	1.72	3.73	-0.0600000000000005	0.95	-2.83	-6.9	-1.45	0	-3.13	6.78	2.69	6.32	0	0.210000000000001	3.81	-0.44	3.52	0	4.6	-6.33	3.8	0.109999999999999	-1.38	4.16	0.4	-2.66	-3.32	1.63	3.14	-1.56	0	0	-0.23	1.09	-0.75	0.760000000000001	-1.44	2.3	-0.48	-2.03	-1.15	-0.679999999999999	-0.81	-1.28	-0.92	0.54	-0.13	2.85	-1.59	1.54	6.9	4.3	0	0.16	-2.39	0	3.09	-3.69	6.31	-0.120000000000001	-2.74000000000001	-3.19	3.09	1.65	1.48	0.47	-0.0200000000000005	4.57	-1.62	-3.04	0.19	1.6	3.22	-0.25	-4.43	3.21	3.19	0.8	-2.24	-1.57	2.49	1.59	0	-1.4	-0.0300000000000011	-1.99	-1.55	2.66	-0.130000000000001	2.41	4.57	1.1	3.15	-1.43	0	4.56	0	0	1.63	0.23	0.69	1.04	0	-0.17	-0.0600000000000005	1.53	-0.66	3.04	2.14	-0.700000000000001	1.18	4.55	-0.130000000000001	1.22	4.18	0	0.69	0.43	0	2.98	0	0.23	-0.251666666666667	0.153333333333334	0.744999999999999	0.0540000000000003	1.18	-0.0185714285714287	-1.52333333333333	-2.80166666666667	-0.00399999999999956	-0.0214285714285705	-1.52	0.74625	1.7575	0.987142857142857	-0.746666666666666	-1.80142857142857	0.11	0.207142857142857	-2.64714285714286	0.220000000000001	0.553333333333335	0.567499999999999	1.73	-0.461666666666668	3.614	-2.10285714285714	-0.163333333333332	1.23285714285714	1.21875	0.0425000000000004	-3.74	-0.328888888888889	0.347647058823529	-0.523846153846154	-1.30888888888889	-0.436666666666667	-0.053571428571427	1.47125	-0.454444444444446	-0.972499999999997	0.182	-0.356666666666669	0.370000000000001	-0.405384615384616	0.906666666666666	0.236666666666666	-0.272500000000001	0.258333333333335	0.234	1.64125	0.0849999999999991	0.38	1.1425	-0.303749999999999	0.878	1.29111111111111	-0.352222222222221	1.00466666666667	-0.277499999999996	3.77666666666667	1.97857142857143	0.147692307692308	0	0.7375	-0.937272727272727	0.344	0.444000000000001	0.92	-1.5625	1.78727272727273	-0.992142857142859	-0.500666666666667	-1.66	-0.5975	0.91	-0.332222222222224	1.19875	-0.366666666666667	-0.256249999999998	-2.20428571428572	-0.793333333333333	0.00200000000000244	-0.438749999999999	0.574999999999999	2.48666666666666	0	-0.724285714285715	1.55	0.293333333333333	0.640909090909091	0.587857142857143	0.57	1.318	-0.385	-0.866250000000001	0.365294117647061	0.172000000000004	1.34	0.467500000000001	1.4175	0.776666666666667	0.688333333333334	-0.180624999999999	-0.594545454545454	0.731666666666667	-1.65666666666667	-0.0708333333333329	0.308461538461539	-0.159999999999999	0.297058823529412	-0.760909090909091	1.295	0.0537500000000009	0.0843750000000014	0.0620000000000003	-0.432857142857143	0.172857142857143	0.561249999999999	-0.524375	-2.27461538461539	-0.283000000000001	0.407	-0.99857142857143	-0.828181818181818	1.16636363636363	0.267647058823535	0.0859999999999985	0.902000000000001	1.71545454545455	-0.0888888888888886	-0.424117647058825	-1.64636363636363	-0.312222222222221	-0.571818181818184	-0.945	1.07	-0.476999999999997	-0.433999999999999	-0.169	-0.331818181818182	1.91	0.157142857142857	-0.06111111111111	-0.571111111111111	0.19	0.200000000000003	0.317	-0.534444444444444	-0.482857142857142	1.53375	-0.296250000000001	-0.2875	-0.183636363636364	-1.71222222222222	1.63333333333333	0.943846153846152	-1.30375	-0.356999999999999	-0.449999999999999	-0.0530000000000008	-1.032	2.12833333333333	-4.005	0.178666666666667	0.150500000000001	-0.481	0.991538461538463	-0.258749999999999	-0.292222222222223	-0.256363636363636	0.0183333333333326	-0.414444444444444	-1.47272727272727	-1.58	-0.539090909090909	-0.304	-0.0813333333333333	-0.104444444444445	0.221538461538461	1.41142857142857	0	0.450666666666667	-0.0866666666666678	-0.204444444444444	-0.331764705882353	0.777777777777779	-0.168999999999999	-1.0675	-0.106	-0.0931578947368408	-0.603999999999999	0.77	-0.0155555555555544	-0.322727272727272	-0.199375	0.554285714285713	-3.69	4.43	-2.52	1.57	0	-1.15	-4.57	-4.44	3.85	0.439999999999999	0	0	0.66	4.57	0	0.340000000000002	-1.13	-0.19	-1.88	4.57	-3.86	-1.98	-0.700000000000001	0	-3.79	-1.87	4.12	1.59	1.05	0	-4.57	-2.3	-4.56	-1.5	0.16	-0.169999999999998	1.62	0	0.749999999999999	3.16	-1	1.81	3.14	4.01	2.08	0.63	0.96	-1.01	-0.0800000000000001	1.01	-0.3	1.75	4.57	0	0	-2.27	0.0999999999999999	0.51	0	-0.77	0.469999999999999	-0.38	4.39	0.31	2.59	0.370000000000001	-0.69	2.24	0	0.18	-0.690000000000001	0.48	-0.34	-1.95	1.72	3.73	-2.48	0.95	-2.83	-6.9	3.02	0	-3.13	6.78	-0.979999999999999	6.32	0	0.15	-0.680000000000001	-0.44	-2.47	0	3.87	-1.6	3.8	4.48	-6.87	4.17	-0.4	4.15	-2.12	-0.540000000000001	0	3.58	0	0	-0.23	-0.0899999999999994	1.83	0.0100000000000002	-0.12	2.3	-0.48	-1.63	-1.15	-0.679999999999999	1.9	-1.05	-0.67	0.54	-0.13	2.15	-1.59	1.54	0.819999999999997	-1.83000000000001	0	2.69	-3.85	0	3.09	-3.69	6.31	-1.96	0.17	-0.85	2.09	1.65	-1.46	0.87	2.21	4.03	-1.64	-3.04	0.19	1.6	1.8	0.27	-3.4	-1.26	3.19	0.8	-2.24	-1.57	-2.49	1.59	0	-1.47	3.6	-1.99	-1.55	-2.66	-0.130000000000001	0.440000000000001	3.99	1.1	3.15	-1.43	0	4.56	0	0	1.63	1.03	0.69	1.04	0	0	-1.12	1.69	-0.66	-1.08	1.26	-0.700000000000001	1.18	4.55	-0.130000000000001	0.33	4.18	0	0.69	0.43	0	0	0	0.14	0	0	0	0	0	0	0	0	0	0	0	0	0	0	0	0	0	0	0	0	0	0	0	0	0	0	0	0	0	0	0	0	0	0	0	0	0	0	0	0	0	0	3.5527136788005e-15	0	-1.77635683940025e-15	-1.77635683940025e-15	-3.5527136788005e-15	1.77635683940025e-15	0	0	0	0	0	0	0	0	8.88178419700125e-16	0	0	0	0	0	0	0	0	0	0	8.88178419700125e-16	0	0	0	0	0	0	-1.77635683940025e-15	-3.5527136788005e-15	0	0	0	0	0	0	0	0	0	0	0	0	0	0	0	0	0	-3.5527136788005e-15	0	0	-3.5527136788005e-15	0	-3.5527136788005e-15	0	0	0	0	0	0	-3.5527136788005e-15	0	0	0	8.88178419700125e-16	0	0	0	0	0	0	0	0	8.88178419700125e-16	0	-1.77635683940025e-15	0	-8.88178419700125e-16	0	0	0	0	0	0	0	0	0	3.5527136788005e-15	0	0	0	0	0	0	0	0	0	0	8.88178419700125e-16	0	0	0	-8.88178419700125e-16	0	0	0	0	0	0	0	0	0	0	0	0	0	0	0	1.77635683940025e-15	0	0	0	0	0	0	0	0	0	0	0	0	-8.88178419700125e-16	0	0	0	0	0	0	-1.77635683940025e-15	-1.77635683940025e-15	0	0	0	0	0	0	0	0	0	0	0
chrIV_190888_C_G_+	YDL147W_5UTR_0_12	FALSE	-0.265928269567977	TSS	TRUE	TRUE	TRUE	FALSE	TRUE	FALSE	TRUE	TRUE	0.728736119833607	2	140	1	0	0	0	1	-1	0	0	0.427631578947368	1	7.88748215909904	0.040719287	0.0277418	99	2119	1051	454	36	3.06	0	0.333	0.667	0	0	0	0	0	0	0	0	0	0	0	0	0	0	0	0	0	0	0	0	0	0	0	0	0	0	0	0	0	0	0	0	0	0	0	0	0	0	0	0	0	0	0	0	0	0	0	0	0	0	0	0	0	0	0	0	0	0	0	0	0	0	0	0	0	0	0	0	0	0	0	0	0	0	0	0	0	0	0	0	0	0	0	0	0	0	0	0	0	0	0	0	0	0	0	0	0	0	0	0	0	0	0	0	0	0	0	0	0	0	0	0	0	0	0	0	0	0	0	0	0	0	0	0	0	0	0	0	0	0	0	0	0	0	0	0	0	0	0	0	0	0	0	0	0	0	0	0	0	0	0	0	0	0	0	0	0	0	0	0	0	0	0	0	0	0	0	0	0	0	0	0	0	0	0	0	0	0	0	0	0	0	0	0	0	0	0	0	0	0	0	0	0	0	0	0	0	0	0	0	0	0	0	0	0	0	0	0	0	0	0	0	0	0	0	0	0	0	0	0	0	0	0	0	0	0	0	0	0	0	0	0	0	0	0	0	0	0	0	0	0	0	0	0	0	0	0	0	0	0	0	0	0	0	0	0	0	0	0	0	0	0	0	0	0	0	0	0	0	0	0	0	0	0	0	0	0	0	0	0	0	0	0	0	0	0	0	0	0	0	0	0	0	0	0	0	0	0	0	0	0	0	0	0	0	0	0	0	0	0	0	0	0	0	0	0	0	0	0	0	0	0	0	0	0	0	0	0	0	0	0	0	0	0	0	0	0	0	0	0	0	0	0	0	0	0	0	0	0	0	0	0	0	0	0	0	0	0	0	0	0	0	0	0	0	0	0	0	0	0	0	0	0	0	0	0	0	0	0	0	0	0	0	0	0	0	0	0	0	0	0	0	0	0	0	0	0	0	0	0	0	0	0	0	0	0	0	0	0	0	0	0	0	0	0	0	0	0	0	0	0	0	0	0	0	0	0	0	0	0	0	0	0	0	0	0	0	0	0	0	0	0	0	0	0	0	0	0	0	0	0	0	0	0	0	0	0	0	0	0	0	0	0	0	0	0	0	0	0	0	0	0	0	0	0	0	0	0	0	0	0	0	0	0	0	0	0	0	0	0	0	0	0	0	0	0	0	0	0	0	0	0	0	0	0	0	0	0	0	0	0	0	0	0	0	0	0	0	0	0	0	0	0	0	0	0	0	0	0	0	0	0	0	0	0	0	0	0	0	0	0	0	0	0	0	0	0	0	0	0	0	0	0	0	0	0	0	0	0	0	0	0	0	0	0	0	0	0	0	0	0	0	0	0	0	0	0	0	0	0	0	0	0	0	0	0	0	0	0	0	0	0	0	0	0	0	0	0	0	0	0	0	0	0	0	0	0	0	0	0	0	0	0	0	0	0	0	0	0	0	0	0	0	0	0	0	0	0	0	0	0	0	0	0	0	0	0	0	0	0	0	0	0	0	0	0	0	0	0	0	0	0	0	0	0	0	0	0	0	0	0	0	0	0	0	0	0	0	0	0	0	0	0	0	0	0	0	0	0	0	0	0	0	0	0	0	0	0	0	0	0	0	0	0	0	0	0	0	0	0	0	0	0	0	0	0	0	0	0	0	0	0	0	0	0	0	0	0	0	0	0	0	0	0	0	0	0	0	0	0	0	0	0	0	0	0	0	0	0	0	0	0	0	0	0	0	0	0	0	0	0	0	0	0	0	0	0	0	0	0	0	0	0	0	0	0	0	0	0	0	0	0	0	0	0	0	0	0	0	0	0	0	0	0	0	0	0	0	0	0	0	0	0	0	0	0	0	0	0	0	0	0	0	0	0	0	0	0	0	0	0	0	0	0	0	0	0	0	0	0	0	0	0	0	0	0	0	0	0	0	0	0	0	0	0	0	0	0	0	0	0	0	0	0	0	0	0	0	0	0	0	0	0	0	0	0	0	0	0	0	0	0	0	0	0	0	0	0	0	0	0	0	0	0	0	0	0	0	0	0	0	0	0	0	0	0	0	0	0	0	0	0	0	0	0	0	0	0	0	0	0	0	0	0	0	0	0	0	0	0	0	0	0	0	0	0	0	0	0	0	0	0	0	0	0	0	0	0	0	0	0	0	0	0	0	0	0	0	0	0	0	0	0	0	0	0	0	0	0	0	0	0	0	0	0	0	0	0	0	0	0	0	0	0	0	0	0	0	0	0	0	0	0	0	0	0	0	0	0	0	0	0	0	0	0	0	0	0	0	0	0	0	0	0	0	0	0	0	0	0	0	0	0	0	0	0	0	0	0	0	0	0	0	0	0	0	0	0	0	0	0	0	0	0	0	0	0	0	0	0	0	0	0	0	0	0	0	0	0	0	0	0	0	0	0	0	0	0	0	0	0	0	0	0	0	0	0	0	0	0	0	0	0	0	0	0	0	0	0	0	0	0	0	0	0	0	0	0	0	0	0	0	0	0	0	0	0	0	0	0	0	0	0	0	0	0	0	0	0	0	0	0	0	0	0	0	0	0	0	0	0	0	0	0	0	0	0	0	0	0	0	0	0	0	0	0	0	0	0	0	0	0	0	0	0	0	0	0	0	0	0	0	0	0	0	0	0	0	0	0	0	0	0	0	0	0	0	0	0	0	0	0	0	0	0	0	0	0	0	0	0	0	0	0	0	0	0	0	0	0	0	0	0	0	0	0	0	0	0	0	0	0	0	0	0	0	0	0	0	0	0	0	0	0	0	0	0	0	0	0	0	0	0	0	0	0	0	0	0	0	0	0	0	0	0	0	0	0	0	0	0	0	0	0	0	0	0	0	0	0	0	0	0	0	0	0	0	0	0	0	0	0	0	0	0	0	0	0	0	0	0	0	0	0	0	0	0	0	0	0	0	0	0	0	0	0	0	0	0	0	0	0	0	0	0	0	0	0	0	0	0	0	0	0	0	0	0	0	0	0	0	0	0	0	0	0	0	0	0	0	0	0	0	0	0	0	0	0	0	0	0	0	0	0	0	0	0	0	0	0	0	0	0	0	0	0	0	0	0	0	0	0	0	0	0	0	0	0	0	0	0	0	0	0	0	0	0	0	0	0	0	0	0	0	0	0	0	0	0	0	0	0	0	0	0	0	0	0	0	0	0	0	0	0	0	0	0	0	0	0	0	0	0	0	0	0	0	0	0	0	0	0	0	0	0	0	0	0	0	0	0	0	0	0	0	0	0	0	0	0	0	0	0	0	0	0	0	0	0	0	0	0	0	0	0	0	0	0	0	0	0	0	0	0	0	0	0	0	0	0	0	0	0	0	0	0	0	0	0	0	0	0	0	0	0	0	0	0	0	0	0	0	0	0	0	0	0	0	0	0	0	0	0	0	0	0	0	0	0	0	0	0	0	0	0	0	0	0	0	0	0	0	0	0	0	0	0	0	0	0	0	0	0	0	0	0	0	0	0	0	0	0	0	0	0	0	0	0	0	0	0	0	0	0	0	0	0	0	0	0	0	0	0	0	0	0	0	0	0	0	0	0	0	0	0	0	0	0	0	0	0	0	0	0	0	0	0	0	0	0	0	0	0	0	0	0	0	0	0	0	0	0	0	0	0	0	0	0	0	0	0	0	0	0	0	0	0	0	0	0	0	0	0	0	0	0	0	0	0	0	0	0	0	0	0	0	0	0	0	0	0	0	0	0	0	0	0	0	0	0	0	0	0	0	0	0	0	0	0	0	0	0	0	0	0	0	0	0	0	0	0	0	0	0	0	0	0	0	0	0	0	0	0	0	0	0	0	0	0	0	0	0	0	0	0	0	0	0	0	0	0	0	0	0	0	0	0	0	0	0	0	0	0	0	0	0	0	0	0	0	0	0	0	0	0	0	0	0	0	0	0	0	0	0	0	0	0	0	0	0	0	0	0	0	0	0	0	0	0	0	0	0	0	0	0	0	0	0	0	0	0	0	0	0	0	0	0	0	0	0	0	0	0	0	0	0	0	0	0	0	0	0	0	0	-3.69	3.99	-2.05	1.57	0	0	-4.57	-4.44	2.48	0.13	0	2.99	4.57	0.590000000000001	0	-0.590000000000001	-1.13	-1.29	-1.88	4.57	4	-0.19	1.91	0	4.36	-1.87	4.57	1.75	4.37	0	-4.57	-0.700000000000001	-4.57	-0.260000000000001	-0.51	-0.169999999999998	0.6	-1.23	0	-4.53	-1	4.08	3.14	-1.32	2.08	1.68	0	2.69	0	0.46	3.74	1.75	4.57	0	0	1.28	0.0999999999999999	-6.39	0	6.52	4.39	-0.38	4.39	2.23	5.5	0.82	-0.69	3.12	0	3.31	-5.75000000000001	0.759999999999998	-0.34	-4.57	1.72	3.73	-0.0600000000000005	0.95	-2.83	-6.9	-1.45	0	-3.13	6.78	2.69	6.32	0	0.210000000000001	3.81	-0.44	3.52	0	4.6	-6.33	3.8	0.109999999999999	-1.38	4.16	0.4	-2.66	-3.32	1.63	3.14	-1.56	0	0	-0.23	1.09	-0.75	0.760000000000001	-1.44	2.3	-0.48	-2.03	-1.15	-0.679999999999999	-0.81	-1.28	-0.92	0.54	-0.13	2.85	-1.59	1.54	6.9	4.3	0	0.16	-2.39	0	3.09	-3.69	6.31	-0.120000000000001	-2.74000000000001	-3.19	3.09	1.65	1.48	0.47	-0.0200000000000005	4.57	-1.62	-3.04	0.19	1.6	3.22	-0.25	-4.43	3.21	3.19	0.8	-2.24	-1.57	2.49	1.59	0	-1.4	-0.0300000000000011	-1.99	-1.55	2.66	-0.130000000000001	2.41	4.57	1.1	3.15	-1.43	0	4.56	0	0	1.63	0.23	0.69	1.04	0	-0.17	-0.0600000000000005	1.53	-0.66	3.04	2.14	-0.700000000000001	1.18	4.55	-0.130000000000001	1.22	4.18	0	0.69	0.43	0	2.98	0	0.23	-0.251666666666667	0.153333333333334	0.744999999999999	0.0540000000000003	1.18	-0.0185714285714287	-1.52333333333333	-2.80166666666667	-0.00399999999999956	-0.0214285714285705	-1.52	0.74625	1.7575	0.987142857142857	-0.746666666666666	-1.80142857142857	0.11	0.207142857142857	-2.64714285714286	0.220000000000001	0.553333333333335	0.567499999999999	1.73	-0.461666666666668	3.614	-2.10285714285714	-0.163333333333332	1.23285714285714	1.21875	0.0425000000000004	-3.74	-0.328888888888889	0.347647058823529	-0.523846153846154	-1.30888888888889	-0.436666666666667	-0.053571428571427	1.47125	-0.454444444444446	-0.972499999999997	0.182	-0.356666666666669	0.370000000000001	-0.405384615384616	0.906666666666666	0.236666666666666	-0.272500000000001	0.258333333333335	0.234	1.64125	0.0849999999999991	0.38	1.1425	-0.303749999999999	0.878	1.29111111111111	-0.352222222222221	1.00466666666667	-0.277499999999996	3.77666666666667	1.97857142857143	0.147692307692308	0	0.7375	-0.937272727272727	0.344	0.444000000000001	0.92	-1.5625	1.78727272727273	-0.992142857142859	-0.500666666666667	-1.66	-0.5975	0.91	-0.332222222222224	1.19875	-0.366666666666667	-0.256249999999998	-2.20428571428572	-0.793333333333333	0.00200000000000244	-0.438749999999999	0.574999999999999	2.48666666666666	0	-0.724285714285715	1.55	0.293333333333333	0.640909090909091	0.587857142857143	0.57	1.318	-0.385	-0.866250000000001	0.365294117647061	0.172000000000004	1.34	0.467500000000001	1.4175	0.776666666666667	0.688333333333334	-0.180624999999999	-0.594545454545454	0.731666666666667	-1.65666666666667	-0.0708333333333329	0.308461538461539	-0.159999999999999	0.297058823529412	-0.760909090909091	1.295	0.0537500000000009	0.0843750000000014	0.0620000000000003	-0.432857142857143	0.172857142857143	0.561249999999999	-0.524375	-2.27461538461539	-0.283000000000001	0.407	-0.99857142857143	-0.828181818181818	1.16636363636363	0.267647058823535	0.0859999999999985	0.902000000000001	1.71545454545455	-0.0888888888888886	-0.424117647058825	-1.64636363636363	-0.312222222222221	-0.571818181818184	-0.945	1.07	-0.476999999999997	-0.433999999999999	-0.169	-0.331818181818182	1.91	0.157142857142857	-0.06111111111111	-0.571111111111111	0.19	0.200000000000003	0.317	-0.534444444444444	-0.482857142857142	1.53375	-0.296250000000001	-0.2875	-0.183636363636364	-1.71222222222222	1.63333333333333	0.943846153846152	-1.30375	-0.356999999999999	-0.449999999999999	-0.0530000000000008	-1.032	2.12833333333333	-4.005	0.178666666666667	0.150500000000001	-0.481	0.991538461538463	-0.258749999999999	-0.292222222222223	-0.256363636363636	0.0183333333333326	-0.414444444444444	-1.47272727272727	-1.58	-0.539090909090909	-0.304	-0.0813333333333333	-0.104444444444445	0.221538461538461	1.41142857142857	0	0.450666666666667	-0.0866666666666678	-0.204444444444444	-0.331764705882353	0.777777777777779	-0.168999999999999	-1.0675	-0.106	-0.0931578947368408	-0.603999999999999	0.77	-0.0155555555555544	-0.322727272727272	-0.199375	0.554285714285713	-2.19	4.57	-2.52	3	0.69	-1.15	0.569999999999999	4.44	3.85	2.2	1.61	0	0.66	4.57	-1.61	4.57	-0.16	-0.19	4.57	4.57	-3.86	-1.98	-0.880000000000001	-0.17	-3.79	4.23	4.12	1.59	0.709999999999999	0	4.57	-2.3	-4.56	-1.98	0.16	0.779999999999998	1.62	0	0.749999999999999	4.22	0	-0.199999999999999	0	4.08	-0.639999999999997	0.0199999999999994	3.65	-1.01	-0.719999999999999	1.01	-1.35	3.08	2.22	2.32	0	-2.51	0.359999999999999	0.51	-0.16	-0.77	0.469999999999999	0.25	4.39	-2.23	-0.15	0.0600000000000001	0.98	-1.35	0	0.18	-0.690000000000001	0.48	-1.83	-1.95	1.68	-1.67	-2.48	-0.27	-3.44	4.11	3.02	5.46	2.23	6.27	-0.979999999999999	6.32	4.28	0.15	-4.39	1.5	-2.47	0	0.17	-1.6	-1.24	4.48	-6.87	4.17	-0.4	6.9	-2.12	-0.540000000000001	0	5.31	0	3.97	-0.67	-0.21	1.83	0.0100000000000002	1.76	-1.45	-0.510000000000001	-1.63	-0.0700000000000003	0.25	2.58	-1.05	-0.67	4.62	1.17	2.15	2.67	1.05	-5.4	-1.83000000000001	-0.0999999999999996	2.69	-3.85	0.580000000000002	3.4	3.19	4.37	-2.37	0.17	3.19	1.18	5.76	-1.46	0.87	2.21	3.43	-1.69	-2.49	-1.01	0	1.61	0.27	-1.16	-1.26	4.69	0.97	-0.469999999999999	1.57	-4.4	3.4	1.98	-1.47	3.73	1.99	2.87	-2.66	3.63	-1.67	-1.16	1.33	1.07	1.86	0	4.56	0	-0.82	4.57	4.57	4.56	1.1	0	0	-1.12	1.69	-0.66	-2.19	1.26	4.57	2	1.7	0.92	-1.54	4.1	1.01	1.42	0.41	0	0	0	0.14	0.251666666666667	-0.153333333333334	-0.745000000000001	-0.0540000000000003	-1.18	0.0185714285714287	1.52333333333333	2.80166666666667	0.00399999999999956	0.0214285714285722	1.52	-0.74625	-1.7575	-0.987142857142857	0.746666666666666	1.80142857142857	-0.109999999999999	-0.207142857142857	2.64714285714286	-0.220000000000001	-0.553333333333335	-0.567500000000001	-1.73	0.461666666666666	-3.614	2.10285714285714	0.163333333333334	-1.23285714285714	-1.21875	-0.0425000000000004	3.74	0.328888888888888	-0.347647058823531	0.523846153846154	1.30888888888889	0.436666666666664	0.0535714285714288	-1.47125	0.454444444444444	0.9725	-0.182	0.356666666666669	-0.370000000000001	0.405384615384616	-0.906666666666665	-0.236666666666667	0.272499999999997	-0.258333333333333	-0.234	-1.64125	-0.0849999999999991	-0.38	-1.1425	0.303749999999999	-0.878	-1.29111111111111	0.352222222222222	-1.00466666666667	0.277500000000003	-3.77666666666667	-1.97857142857143	-0.147692307692308	0	-0.7375	0.937272727272727	-0.344	-0.444000000000001	-0.92	1.5625	-1.78727272727273	0.992142857142859	0.500666666666664	1.66	0.5975	-0.91	0.332222222222221	-1.19875	0.366666666666667	0.256249999999998	2.20428571428571	0.793333333333329	-0.00200000000000244	0.438750000000002	-0.574999999999999	-2.48666666666666	0	0.724285714285715	-1.55	-0.293333333333333	-0.640909090909091	-0.587857142857143	-0.570000000000007	-1.318	0.385000000000002	0.866249999999999	-0.365294117647061	-0.172000000000001	-1.34	-0.467500000000001	-1.4175	-0.776666666666667	-0.688333333333334	0.180624999999999	0.594545454545454	-0.731666666666667	1.65666666666667	0.0708333333333329	-0.308461538461538	0.16	-0.297058823529412	0.760909090909091	-1.295	-0.0537500000000009	-0.0843749999999979	-0.0620000000000003	0.432857142857143	-0.172857142857143	-0.561250000000001	0.524375	2.27461538461538	0.283000000000001	-0.407	0.998571428571428	0.828181818181818	-1.16636363636364	-0.267647058823528	-0.0860000000000021	-0.902000000000001	-1.71545454545455	0.0888888888888921	0.424117647058821	1.64636363636364	0.312222222222225	0.571818181818184	0.945	-1.07	0.477	0.433999999999999	0.169	0.331818181818182	-1.91	-0.157142857142857	0.0611111111111118	0.571111111111112	-0.190000000000001	-0.199999999999999	-0.316999999999999	0.534444444444444	0.482857142857142	-1.53375	0.296249999999999	0.287500000000001	0.183636363636365	1.71222222222222	-1.63333333333333	-0.943846153846156	1.30375	0.356999999999999	0.450000000000001	0.0530000000000008	1.032	-2.12833333333333	4.005	-0.178666666666667	-0.150499999999999	0.481	-0.991538461538461	0.258749999999999	0.292222222222223	0.256363636363636	-0.0183333333333326	0.414444444444444	1.47272727272728	1.58	0.539090909090909	0.304	0.0813333333333333	0.104444444444445	-0.221538461538462	-1.41142857142857	0	-0.450666666666667	0.086666666666666	0.204444444444444	0.331764705882351	-0.777777777777777	0.168999999999999	1.0675	0.106	0.0931578947368408	0.603999999999999	-0.77	0.0155555555555544	0.322727272727272	0.199375	-0.554285714285714	-3.69	4.43	-2.52	1.57	0	-1.15	-4.57	-4.44	3.85	0.439999999999999	0	0	0.66	4.57	0	0.340000000000002	-1.13	-0.19	-1.88	4.57	-3.86	-1.98	-0.700000000000001	0	-3.79	-1.87	4.12	1.59	1.05	0	-4.57	-2.3	-4.56	-1.5	0.16	-0.169999999999998	1.62	0	0.749999999999999	3.16	-1	1.81	3.14	4.01	2.08	0.63	0.96	-1.01	-0.0800000000000001	1.01	-0.3	1.75	4.57	0	0	-2.27	0.0999999999999999	0.51	0	-0.77	0.469999999999999	-0.38	4.39	0.31	2.59	0.370000000000001	-0.69	2.24	0	0.18	-0.690000000000001	0.48	-0.34	-1.95	1.72	3.73	-2.48	0.95	-2.83	-6.9	3.02	0	-3.13	6.78	-0.979999999999999	6.32	0	0.15	-0.680000000000001	-0.44	-2.47	0	3.87	-1.6	3.8	4.48	-6.87	4.17	-0.4	4.15	-2.12	-0.540000000000001	0	3.58	0	0	-0.23	-0.0899999999999994	1.83	0.0100000000000002	-0.12	2.3	-0.48	-1.63	-1.15	-0.679999999999999	1.9	-1.05	-0.67	0.54	-0.13	2.15	-1.59	1.54	0.819999999999997	-1.83000000000001	0	2.69	-3.85	0	3.09	-3.69	6.31	-1.96	0.17	-0.85	2.09	1.65	-1.46	0.87	2.21	4.03	-1.64	-3.04	0.19	1.6	1.8	0.27	-3.4	-1.26	3.19	0.8	-2.24	-1.57	-2.49	1.59	0	-1.47	3.6	-1.99	-1.55	-2.66	-0.130000000000001	0.440000000000001	3.99	1.1	3.15	-1.43	0	4.56	0	0	1.63	1.03	0.69	1.04	0	0	-1.12	1.69	-0.66	-1.08	1.26	-0.700000000000001	1.18	4.55	-0.130000000000001	0.33	4.18	0	0.69	0.43	0	0	0	0.14	0	0	0	0	0	0	0	0	0	0	0	0	0	0	0	0	0	0	0	0	0	0	0	0	0	0	0	0	0	0	0	0	0	0	0	0	0	0	0	0	0	0	3.5527136788005e-15	0	-1.77635683940025e-15	-1.77635683940025e-15	-3.5527136788005e-15	1.77635683940025e-15	0	0	0	0	0	0	0	0	8.88178419700125e-16	0	0	0	0	0	0	0	0	0	0	8.88178419700125e-16	0	0	0	0	0	0	-1.77635683940025e-15	-3.5527136788005e-15	0	0	0	0	0	0	0	0	0	0	0	0	0	0	0	0	0	-3.5527136788005e-15	0	0	-3.5527136788005e-15	0	-3.5527136788005e-15	0	0	0	0	0	0	-3.5527136788005e-15	0	0	0	8.88178419700125e-16	0	0	0	0	0	0	0	0	8.88178419700125e-16	0	-1.77635683940025e-15	0	-8.88178419700125e-16	0	0	0	0	0	0	0	0	0	3.5527136788005e-15	0	0	0	0	0	0	0	0	0	0	8.88178419700125e-16	0	0	0	-8.88178419700125e-16	0	0	0	0	0	0	0	0	0	0	0	0	0	0	0	1.77635683940025e-15	0	0	0	0	0	0	0	0	0	0	0	0	-8.88178419700125e-16	0	0	0	0	0	0	-1.77635683940025e-15	-1.77635683940025e-15	0	0	0	0	0	0	0	0	0	0	0
chrIV_192451_G_A_+	YDL146W_chrIV_192451_G_A_72_2	FALSE	-0.0661917923877516	UpStream	TRUE	TRUE	FALSE	FALSE	FALSE	FALSE	FALSE	FALSE	0.260696916055157	1	73	1	0	1	0	-1	0	0	-1	0.335526315789474	0.980769230769231	4.29336304360099	0.086154411	0.0608921	5	1059	186	66	299	NA	0	0.091	0.091	0	0	0	0	0	0	0	0	0	0	0	0	0	0	0	0	0	0	0	0	0	0	0	0	0	0	0	0	0	0	0	0	0	0	0	0	0	0	0	0	0	0	0	0	0	0	0	0	0	0	0	0	0	0	0	0	0	0	0	0	0	0	0	0	0	0	0	0	0	0	0	0	0	0	0	0	0	0	0	0	0	0	0	0	0	0	0	0	0	0	0	0	0	0	0	0	0	0	0	0	0	0	0	0	0	0	0	0	0	0	0	0	0	0	0	0	0	0	0	0	0	0	0	0	0	0	0	0	0	0	0	0	0	0	0	0	0	0	0	0	0	0	0	0	0	0	0	0	0	0	0	0	0	0	0	0	0	0	0	0	0	0	0	0	0	0	0	0	0	0	0	0	0	0	0	0	0	0	0	0	0	0	0	0	0	0	0	0	0	0	0	0	0	0	0	0	0	0	0	0	0	0	0	0	0	0	0	0	0	0	0	0	0	0	0	0	0	0	0	0	0	0	0	0	0	0	0	0	0	0	0	0	0	0	0	0	0	0	0	0	0	0	0	0	0	0	0	0	0	0	0	0	0	0	0	0	0	0	0	0	0	0	0	0	0	0	0	0	0	0	0	0	0	0	0	0	0	0	0	0	0	0	0	0	0	0	0	0	0	0	0	0	0	0	0	0	0	0	0	0	0	0	0	0	0	0	0	0	0	0	0	0	0	0	0	0	0	0	0	0	0	0	0	0	0	0	0	0	0	0	0	0	0	0	0	0	0	0	0	0	0	0	0	0	0	0	0	0	0	0	0	0	0	0	0	0	0	0	0	0	0	0	0	0	0	0	0	0	0	0	0	0	0	0	0	0	0	0	0	0	0	0	0	0	0	0	0	0	0	0	0	0	0	0	0	0	0	0	0	0	0	0	0	0	0	0	0	0	0	0	0	0	0	0	0	0	0	0	0	0	0	0	0	0	0	0	0	0	0	0	0	0	0	0	0	0	0	0	0	0	0	0	0	0	0	0	0	0	0	0	0	0	0	0	0	0	0	0	0	0	0	0	0	0	0	0	0	0	0	0	0	0	0	0	0	0	0	0	0	0	0	0	0	0	0	0	0	0	0	0	0	0	0	0	0	0	0	0	0	0	0	0	0	0	0	0	0	0	0	0	0	0	0	0	0	0	0	0	0	0	0	0	0	0	0	0	0	0	0	0	0	0	0	0	0	0	0	0	0	0	0	0	0	0	0	0	0	0	0	0	0	0	0	0	0	0	0	0	0	0	0	0	0	0	0	0	0	0	0	0	0	0	0	0	0	0	0	0	0	0	0	0	0	0	0	0	0	0	0	0	0	0	0	0	0	0	0	0	0	0	0	0	0	0	0	0	0	0	0	0	0	0	0	0	0	0	0	0	0	0	0	0	0	0	0	0	0	0	0	0	0	0	0	0	0	0	0	0	0	0	0	0	0	0	0	0	0	0	0	0	0	0	0	0	0	0	0	0	0	0	0	0	0	0	0	0	0	0	0	0	0	0	0	0	0	0	0	0	0	0	0	0	0	0	0	0	0	0	0	0	0	0	0	0	0	0	0	0	0	0	0	0	0	0	0	0	0	0	0	0	0	0	0	0	0	0	0	0	0	0	0	0	0	0	0	0	0	0	0	0	0	0	0	0	0	0	0	0	0	0	0	0	0	0	0	0	0	0	0	0	0	0	0	0	0	0	0	0	0	0	0	0	0	0	0	0	0	0	0	0	0	0	0	0	0	0	0	0	0	0	0	0	0	0	0	0	0	0	0	0	0	0	0	0	0	0	0	0	0	0	0	0	0	0	0	0	0	0	0	0	0	0	0	0	0	0	0	0	0	0	0	0	0	0	0	0	0	0	0	0	0	0	0	0	0	0	0	0	0	0	0	0	0	0	0	0	0	0	0	0	0	0	0	0	0	0	0	0	0	0	0	0	0	0	0	0	0	0	0	0	0	0	0	0	0	0	0	0	0	0	0	0	0	0	0	0	0	0	0	0	0	0	0	0	0	0	0	0	0	0	0	0	0	0	0	0	0	0	0	0	0	0	0	0	0	0	0	0	0	0	0	0	0	0	0	0	0	0	0	0	0	0	0	0	0	0	0	0	0	0	0	0	0	0	0	0	0	0	0	0	0	0	0	0	0	0	0	0	0	0	0	0	0	0	0	0	0	0	0	0	0	0	0	0	0	0	0	0	0	0	0	0	0	0	0	0	0	0	0	0	0	0	0	0	0	0	0	0	0	0	0	0	0	0	0	0	0	0	0	0	0	0	0	0	0	0	0	0	0	0	0	0	0	0	0	0	0	0	0	0	0	0	0	0	0	0	0	0	0	0	0	0	0	0	0	0	0	0	0	0	0	0	0	0	0	0	0	0	0	0	0	0	0	0	0	0	0	0	0	0	0	0	0	0	0	0	0	0	0	0	0	0	0	0	0	0	0	0	0	0	0	0	0	0	0	0	0	0	0	0	0	0	0	0	0	0	0	0	0	0	0	0	0	0	0	0	0	0	0	0	0	0	0	0	0	0	0	0	0	0	0	0	0	0	0	0	0	0	0	0	0	0	0	0	0	0	0	0	0	0	0	0	0	0	0	0	0	0	0	0	0	0	0	0	0	0	0	0	0	0	0	0	0	0	0	0	0	0	0	0	0	0	0	0	0	0	0	0	0	0	0	0	0	0	0	0	0	0	0	0	0	0	0	0	0	0	0	0	0	0	0	0	0	0	0	0	0	0	0	0	0	0	0	0	0	0	0	0	0	0	0	0	0	0	0	0	0	0	0	0	0	0	0	0	0	0	0	0	0	0	0	0	0	0	0	0	0	0	0	0	0	0	0	0	0	0	0	0	0	0	0	0	0	0	0	0	0	0	0	0	0	0	0	0	0	0	0	0	0	0	0	0	0	0	0	0	0	0	0	0	0	0	0	0	0	0	0	0	0	0	0	0	0	0	0	0	0	0	0	0	0	0	0	0	0	0	0	0	0	0	0	0	0	0	0	0	0	0	0	0	0	0	0	0	0	0	0	0	0	0	0	0	0	0	0	0	0	0	0	0	0	0	0	0	0	0	0	0	0	0	0	0	0	0	0	0	0	0	0	0	0	0	0	0	0	0	0	0	0	0	0	0	0	0	0	0	0	0	0	0	0	0	0	0	0	0	0	0	0	0	0	0	0	0	0	0	0	0	0	0	0	0	0	0	0	0	0	0	0	0	0	0	0	0	0	0	0	0	0	0	0	0	0	0	0	0	0	0	0	0	0	0	0	0	0	0	0	0	0	0	0	0	0	0	0	0	0	0	0	0	0	0	0	0	0	0	0	0	0	0	0	0	0	0	0	0	0	0	0	0	0	0	0	0	0	0	0	0	0	0	0	0	0	0	0	0	0	0	0	0	0	0	0	0	0	0	0	0	0	0	0	0	0	0	0	0	0	0	0	0	0	0	0	0	0	0	0	0	0	0	0	0	0	0	0	0	0	0	0	0	0	0	0	0	0	0	0	0	0	0	0	0	0	0	0	0	0	0	0	0	0	0	0	0	0	0	0	0	0	0	0	0	0	0	0	0	0	0	0	0	0	0	0	0	0	0	0	0	0	0	0	0	0	0	0	0	0	0	0	0	0	0	0	0	0	0	0	0	0	0	0	0	0	0	0	0	0	0	0	0	0	0	0	0	0	0	0	0	0	0	0	0	0	0	0	0	0	0	0	0	0	0	0	0	0	0	0	0	0	0	0	0	0	0	0	0	0	0	0	0	0	0	0	0	0	0	0	0	0	0	0	0	0	0	0	0	0	0	0	0	0	0	0	0	0	0	0	0	0	0	0	0	0	0	0	0	0	0	0	0	0	0	0	0	0	0	0	0	0	0	0	0	0	0	0	0	0	0	0	0	0	0	0	0	0	0	0	0	0	0	0	0	0	0	0	0	0	0	0	0	0	0	0	0	0	0	0	0	0	0	0	0	0	0	4	-5.15	-2.19	1.4	-5.15	4	4	0.369999999999999	-3.5	2.51	3.28	-5.15	-5.15	-4.55	-0.58	-2.66	-2.19	-2.66	-0.58	-1.86	-0.579999999999999	0.64	-5.15	-5.15	-5.15	0.00999999999999979	-3.07	-5.15	-3.02	-0.58	-0.58	-0.58	-2.36	-0.75	-2.52	-1.27	-3.18	0.0299999999999994	2.12	3.08	-0.229999999999999	3.25	-3.14	-0.58	-3.79	0.0899999999999999	-0.58	-0.799999999999999	0.540000000000002	-3.14	-0.759999999999999	-2.14	-2.81	0.34	3.8	2.07	-0.82	-5.1	-0.539999999999999	-3.45	-4.96	-3.71	-0.57	-1.2	3.45	-0.590000000000001	-3.67	-3.55	0.34	-2.94	-7.48	-4.98	2.99	0.119999999999999	-0.58	-1.66	-1.68	-0.579999999999998	0.280000000000001	-0.579999999999998	-0.579999999999999	-0.939999999999996	-1.52	-6.13	0.440000000000001	4.45	3.81	-7.48	-4.96	0.56	-0.849999999999999	-5.28	3.74	3.37	-2.65	-0.579999999999998	1.46	1.34	-6	-4.78	-3.61	-1.81	3.3	-0.579999999999998	-0.569999999999999	-1.31	-0.81	-3.93	1.61	-0.91	-1.33	-4.07	-2	-4.47	-1.26	2.74	-2.53	-3.79	-1.15	0.870000000000001	2.89	-1.92	2.53	-0.840000000000002	-1.47	-1.18000000000001	-2.94	0	-2.09	-0.58	2.82	6.33	-0.580000000000002	-1.01	3.41	2.26	3.58	-1.01	3.68	-0.66	-1.14	-5.15	0.53	-2.36	-4.37	-2.05	-4.14	-0.139999999999999	-0.920000000000001	-5.15	-2.01	-2.28	2.78	1.48	-5.15	-5.37	0.65	1.08	-0.81	3.72	-3.35	-3.29	3.58	-5.03	-3.23	-0.58	-5.12	-5.11	-1.73	1.22	-3.21	-4.1	-0.380000000000001	-0.58	-0.39	3.04	1.41	-0.58	-0.819999999999999	-3.28	-2.19	0.200000000000002	2.3	0.44	0.719999999999999	-4.06	0.960000000000001	-0.359999999999999	-4.97	0.41	-0.58	-5.15	-4.27	-5.15	-1.14	-1.41	0.316666666666668	-1.89	-1.055	0.304	0.894285714285713	1.77	0.946666666666669	-0.381666666666666	-1.904	0.619999999999999	2.38285714285714	0.282499999999999	-2.83625	-0.799999999999999	-0.724444444444444	-0.870000000000001	-2.948	-3.62	-0.494285714285715	0.98	-1.82166666666667	-1.5725	-2.96285714285714	-0.209999999999999	-2.678	-0.0571428571428569	-2.11833333333333	-1.40285714285714	-0.652499999999998	0.678749999999999	0.635	0.00111111111111128	-0.521764705882351	-0.563076923076924	-0.113333333333333	-0.482500000000002	-1.09071428571429	-0.63125	1.08333333333333	0.110833333333336	-0.265000000000001	-0.342222222222222	-0.450714285714284	-1.22384615384615	-0.634166666666665	-1.32	-1.3725	-0.226666666666667	-0.329000000000001	-2.56	-0.370000000000001	0.16625	-1.96125	1.26	1.18	0.101111111111111	0.326666666666666	-1.05066666666666	2.89416666666667	-3.73333333333333	-1.92571428571429	-0.286153846153846	-0.572857142857142	-0.804999999999999	1.92181818181818	0.0860000000000003	-0.200999999999999	-2.494	2.24416666666667	0.83	0.387857142857136	0.0226666666666659	0.649999999999999	0.0837500000000002	-1.831	-0.68944444444444	-1.4225	-1.34388888888889	1.58875	-0.525714285714283	1.86	1.558	0.68125	-2.69375	-0.097333333333335	2.35166666666667	1.30571428571429	-1.734	-0.0216666666666665	-0.36090909090909	-0.548571428571428	0.379000000000001	0.746	0.180000000000003	1.38375	-1.39	-0.972666666666662	1.715	-0.998750000000001	-2.48375	0.784444444444443	-0.255000000000001	1.345625	-1.76090909090909	0.158333333333333	0.144166666666671	-1.15	-1.21846153846154	0.178	-0.948235294117646	-0.187272727272727	-1.603	-0.958749999999998	0.185625000000002	-0.649999999999999	0.41142857142857	-1.63428571428571	-1.15875	-1.0875	0.670000000000002	0.235999999999999	-1.022	-0.170000000000001	-1.01454545454546	1.78818181818182	-3.27882352941176	-1.41066666666667	0.288	-0.173636363636366	2.19222222222222	1.56411764705883	3.03818181818182	-1.16999999999999	0.494545454545456	-0.445833333333333	-0.643636363636361	-0.686999999999998	-0.898	0.930999999999999	0.123636363636363	-2.73857142857143	-0.668571428571429	-0.396666666666667	-0.575555555555555	-1.12272727272727	-1.50142857142857	-1.652	-0.997777777777777	-1.12428571428571	-2.4475	-1.07125	-0.960000000000001	1.25181818181818	0.35	-1.25111111111111	-0.868461538461538	0.332500000000001	-0.782999999999999	0.247	0.287000000000001	-2.23	-2.11	1.155	-1.828	-0.9015	-0.946	-1.91230769230769	-0.0587499999999999	-1.04222222222222	0.149090909090908	-1.39722222222222	-0.108888888888888	-0.00636363636363768	-0.0209090909090932	1.31909090909091	1.581	0.86	-0.331111111111111	0.973846153846154	-1.49285714285714	-2.3875	0.439333333333333	0.925	0.357777777777779	0.237058823529411	-2.31	-0.175000000000001	1.05125	-1.786	0.119473684210526	-0.887	-0.210909090909091	-1.36833333333333	0.374545454545455	0.00187499999999829	-0.458571428571428	4	-5.15	-5.15	-0.569999999999999	-0.58	1.44	4	-5.15	-2.81	-0.58	-2.35	-0.58	-2.83	-3.83	-5.15	-5.15	-1.78	-3.9	-5.15	-0.58	-4.04	-3.44	4	-0.0900000000000003	-0.58	-1.7	-2.83	-1.15	-0.58	-0.58	-5.15	-5.15	1.37	3.78	-3.72	3.89	-5.15	-0.399999999999999	-2.34	-2.3	-0.58	-0.42	4	-4.85	-2.33	-0.720000000000001	3.26	0.16	-0.879999999999997	-0.43	1.3	-4.19	-1.35	-1.51	-0.57	-1.52	-2.52	-1.26	-3.53	-0.909999999999998	-0.58	-4.45	-4.96	-5.35	0.950000000000001	-1.74	1.54	-2.37	3.85	-0.119999999999999	-0.690000000000005	0.789999999999999	-2.09	-0.52	-0.55	0.689999999999999	-3.47	-0.949999999999999	-3.66	-4.68	6.16	-2.13	3.12	-2.71	-0.579999999999997	4.45	-0.57	1.71	-0.57	-0.700000000000005	5.16	-0.579999999999998	-0.48	-2.07	-5.75	-7.47999999999999	-1.65	-0.66	-0.579999999999998	-0.0299999999999994	-3.65	-1.42	2.19	-0.579999999999998	-0.57	2.93	-1.47	-3.15	1.68	-0.28	-1.47	0.75	-2.97	-4.64	-0.39	2.95	-0.21	-2.59	-3.05	-3.74	2.49	-1.98	0.47	2.73	-0.869999999999997	-0.579999999999995	-0.949999999999999	0.73	3.6	-7.48	2.12	0.73	-0.579999999999998	-6.78	-7.20000000000001	5.72	-6.33	-0.00999999999999979	4.4	-1.6	3.45	-0.919999999999999	0.480000000000001	-4.01	-0.74	0.61	-4.1	1.7	-1.82	-3.3	-2.05	-3.34	2.92	-5.14	-4.4	2.77	-0.43	0.299999999999998	-2.34	3.04	0.25	-1.21	-2.78	-3.07	-3.91	-2.55	-1.68	0.119999999999999	0.0999999999999996	1.22	-3.21	-5.15	-3.95	-4.29	-2.04	0.69	0.73	-2.08	1.73	-0.58	-2.19	0.0699999999999998	2.3	-0.469999999999999	-0.75	-5.02	-1.48	3.3	-4.97	-5.15	-2.35	-1.25	-4.27	-2.59	0.45	-0.839999999999999	-0.211666666666668	-2.495	0.51	-0.263999999999999	0.227142857142857	-0.578571428571427	-0.576666666666666	-1.88	-2.602	-0.334285714285715	-1.30714285714286	1.06375	-1.43125	-1.16857142857143	-0.676666666666668	-1.99571428571428	-2.32	-3.8	-3.18142857142857	-0.578571428571427	-0.786666666666667	-0.963749999999999	0.111428571428572	-0.113333333333333	-0.58	-0.998571428571427	-2.04333333333333	-0.738571428571428	0.0712499999999991	1.55375	-3.82166666666667	0.148888888888891	-0.855882352941176	-0.677692307692308	-1.41555555555556	0.177500000000002	-1.21928571428571	0.23	-1.15444444444445	-2.1575	-0.5	-0.997777777777777	0.698571428571427	-3.03230769230769	-0.00583333333333158	-1.56	-0.448333333333334	-0.110833333333332	-0.384999999999998	0.00250000000000128	0.19	0.0150000000000006	-0.72125	-0.41875	0.305999999999999	0.0566666666666666	-1.08111111111111	-1.15466666666667	0.224999999999998	0.731111111111112	-1.10142857142857	-0.226153846153846	-1.19857142857143	-0.84375	1.08454545454546	-1.104	0.318000000000001	-2.083	2.6625	1.09909090909091	-0.537142857142861	-0.726666666666667	-2.04	-0.411250000000001	0.134	1.98277777777778	-0.126250000000002	-1.48166666666667	1.42375	-0.485714285714286	-0.638333333333334	0.459	-0.388749999999998	-3.35125	0.584666666666671	2.35166666666667	-1.19857142857143	1.278	-0.571666666666665	-1.01272727272728	0.422142857142859	-0.410000000000004	0.645	-0.677499999999998	-0.8725	-2.20294117647057	-1.21599999999999	0.6625	-0.987500000000001	-0.983749999999997	-0.897777777777776	-1.60666666666667	-0.274374999999999	-2.10818181818182	1.62	0.216666666666665	-0.744166666666667	-0.68923076923077	0.0430000000000001	-0.624705882352941	-1.33818181818182	0.303	-0.62125	-0.010625000000001	-0.0380000000000003	0.494285714285715	-1.05571428571429	-1.305	-1.594375	-2.43692307692308	0.36	-1.114	-0.571428571428572	-1.67636363636364	-1.15181818181819	-3.17176470588235	0.0600000000000023	-1.08	-0.0890909090909098	0.983333333333334	3.85941176470588	1.23272727272727	-2.17444444444445	-1.63454545454545	-1.15416666666667	1.52272727272727	-1.113	0.238	0.909000000000001	-0.318181818181818	-0.195714285714285	-1.35714285714286	-0.315555555555555	-0.741111111111111	-0.687272727272727	0.0649999999999977	-1.366	0.363333333333333	-1.04	-0.00375000000000014	-1.375	-1.25375	1.18181818181818	-2.01888888888889	-0.341111111111111	0.349999999999998	-0.493749999999999	-1.327	-0.143999999999998	0.328000000000001	-2.502	-1.15166666666667	-2.22666666666667	-1.49066666666667	-0.778500000000001	-1.07	-1.41846153846154	-1.3875	0.125555555555556	0.00818181818181785	-1.37888888888889	-0.0166666666666675	-2.06	-2.23	-1.31090909090909	1.237	0.863333333333333	-0.312222222222223	1.24769230769231	-0.91	-2.3875	-0.232666666666667	0.893333333333334	-0.735555555555557	0.778823529411763	-1.27	-1.254	-1.38	-1.778	-0.0478947368421032	-1.226	-0.833636363636364	-1.35277777777778	-0.490000000000002	-0.406875000000003	-0.347619047619048	4	-5.15	-4.2	1.4	-4.57	4	4	-5.15	-3.5	-0.22	0.91	-5.15	-5.15	-4.55	-0.58	-5.15	-2	-3.83	-5.15	-1.86	-0.579999999999999	0.64	-2.36	-0.0900000000000003	-5.15	-1.7	-3.07	-5.15	-3.02	-0.58	-5.15	-5.15	0.860000000000001	3.78	-2.52	3.89	-5.15	0.0299999999999994	2.12	-1.68	-0.58	3.25	0.74	-1.95	-3.79	-0.720000000000001	-0.58	-0.799999999999999	0.540000000000002	-3.14	0.21	-2.14	-1.97	-0.850000000000001	0	1.4	-2.52	-1.26	-1.22	-3.45	-4.96	-3.79	-4.96	-2.54	0.950000000000001	-1.74	-3.67	-3.54	0.34	-2.94	-6.08	-4.98	2.99	-0.52	-0.55	-1.66	-1.68	-0.949999999999999	-0.0299999999999998	-4.68	5.41	-2.13	3.12	-4.57	-0.579999999999997	4.45	3.8	-1.22	-4.96	0.56	0.0100000000000007	-0.579999999999998	3.74	3.37	-2.65	-2.3	1.46	-0.66	-0.579999999999998	-1.6	-3.61	-1.81	3.3	-0.579999999999998	-0.569999999999999	2.93	-1.47	-3.15	1.68	-0.91	-1.47	-4.07	-2.97	-4.64	-1.26	2.95	-1.16	-3.4	-2.2	-3.74	2.49	-1.98	0.47	2.73	-1.47	-0.579999999999995	-0.949999999999999	0	-2.09	-7.36	2.82	3.69	-0.579999999999998	-6.78	-5.28000000000001	5.72	3.58	-0.00999999999999979	3.68	-1.6	-1.03	-5.15	0.53	-4.01	-4.37	0.61	-4.1	1.7	-1.75	-5.15	-2.05	-2.59	2.92	-5.14	-5.15	-5.37	-0.43	0.869999999999999	-2.34	3.04	0.25	-3.29	-2.78	-3.07	-3.23	-0.659999999999999	-5.12	-2.73	0.0999999999999996	1.22	-3.21	-5.15	-3.95	-4.29	-0.39	1.61	0.73	-2.08	0.86	-3.28	-2.19	0.200000000000002	2.3	-0.469999999999999	-0.75	-5.02	-1.48	3.3	-4.97	-0.609999999999998	-0.58	-5.15	-4.27	-2.59	0.45	-1.41	0.0525000000000002	-2.1925	-0.272500000000001	0.0200000000000005	0.560714285714287	0.595714285714285	0.185	-1.13083333333333	-2.253	0.142857142857144	0.537857142857143	0.673124999999999	-2.13375	-0.984285714285713	-0.700555555555557	-1.43285714285714	-2.634	-3.71	-1.83785714285714	0.200714285714286	-1.30416666666667	-1.268125	-1.42571428571429	-0.161666666666667	-1.629	-0.527857142857142	-2.08083333333333	-1.07071428571429	-0.290625	1.11625	-1.59333333333333	0.0750000000000011	-0.688823529411764	-0.620384615384616	-0.764444444444445	-0.152500000000003	-1.155	-0.200624999999999	-0.0355555555555558	-1.02333333333333	-0.3825	-0.670000000000002	0.123928571428571	-2.12807692307693	-0.32	-1.44	-0.910416666666666	-0.168749999999999	-0.357000000000001	-1.27875	-0.0899999999999999	0.0906250000000002	-1.34125	0.420625	0.743	0.0788888888888888	-0.377222222222223	-1.10266666666666	1.55958333333333	-1.50111111111111	-1.51357142857143	-0.256153846153845	-0.885714285714286	-0.824375	1.50318181818182	-0.509	0.0585000000000004	-2.2885	2.45333333333333	0.964545454545455	-0.0746428571428623	-0.351999999999997	-0.695000000000002	-0.163749999999999	-0.8485	0.646666666666665	-0.774375000000003	-1.41277777777778	1.50625	-0.505714285714285	0.610833333333332	1.0085	0.14625	-3.0225	0.243666666666662	2.35166666666667	0.0535714285714288	-0.227999999999998	-0.296666666666667	-0.686818181818179	-0.0632142857142846	-0.015500000000003	0.695500000000001	-0.248750000000001	0.255625	-1.79647058823529	-1.09433333333333	1.18875	-0.993124999999999	-1.73375	-0.0566666666666649	-0.930833333333334	0.535625	-1.93454545454546	0.889166666666668	0.180416666666666	-0.947083333333333	-0.953846153846154	0.110500000000001	-0.786470588235294	-0.762727272727273	-0.65	-0.789999999999999	0.0874999999999986	-0.344	0.452857142857143	-1.345	-1.231875	-1.3409375	-0.883461538461539	0.298	-1.068	-0.370714285714286	-1.34545454545455	0.318181818181817	-3.22529411764705	-0.675333333333334	-0.396000000000001	-0.131363636363638	1.58777777777778	2.71176470588236	2.13545454545455	-1.67222222222222	-0.569999999999997	-0.800000000000001	0.439545454545453	-0.899999999999999	-0.33	0.92	-0.0972727272727276	-1.46714285714286	-1.01285714285714	-0.356111111111112	-0.658333333333335	-0.904999999999999	-0.718214285714286	-1.509	-0.317222222222222	-1.08214285714286	-1.225625	-1.223125	-1.106875	1.21681818181818	-0.834444444444443	-0.796111111111113	-0.259230769230768	-0.0806249999999995	-1.055	0.0515000000000008	0.307500000000001	-2.366	-1.63083333333333	-0.535833333333333	-1.65933333333333	-0.84	-1.008	-1.66538461538461	-0.723125	-0.458333333333334	0.0786363636363632	-1.38805555555556	-0.0627777777777787	-1.03318181818182	-1.12545454545455	0.00409090909090892	1.409	0.861666666666667	-0.321666666666667	1.11076923076923	-1.20142857142857	-2.3875	0.103333333333333	0.909166666666667	-0.188888888888888	0.507941176470588	-1.79	-0.714500000000001	-0.164375	-1.782	0.0357894736842113	-1.0565	-0.522272727272728	-1.36055555555556	-0.0577272727272735	-0.202500000000001	-0.403095238095238
```
