## Supplementary material for "Massively parallel identification of causal variants underlying gene expression differences in a yeast cross": File S1 (gzipped): variantFeatures.txt (part 19 of 106)

```
chrIV_198376_TG_T_-	YDL145C_chrIV_198376_TG_T_72_2	TRUE	-0.392411748207126	UpStream	FALSE	TRUE	TRUE	FALSE	TRUE	FALSE	TRUE	FALSE	-0.295363234027301	1	74	1	-1	0	0	-1	0	0	0	0.377483443708609	0.98926695592601	6.5659214623437	0.043361231	0.0263798	75	1394	669	357	200	6.26	0.80315	0.012	0.012	0	0	0	0	0	0	0	0	0	0	0	0	0	0	0	0	0	0	0	0	0	0	0	0	0	0	0	0	0	0	0	0	0	0	0	0	0	0	0	0	0	0	0	0	0	0	0	0	0	0	0	0	0	0	0	0	0	0	0	0	0	0	0	0	0	0	0	0	0	0	0	0	-8.22	0	0	0	0	0	0	0	0	0	0	0	0	0	0	0	0	0	0	0	0	0	0	0	0	0	0	0	0	0	0	0	0	0	0	0	0	0	0	0	0	0	0	0	0	0	0	0	0	0	0	0	0	0	0	0	0	0	0	0	0	0	0	0	0	0	0	0	0	0	0	0	0	0	0	0	0	0	0	0	0	0	0	0	0	0	0	0	0	0	0	0	0	0	0	0	0	0	0	0	0	0	0	0	0	0	0	0	0	0	0	0	0	0	0	0	0	0	0	0	0	0	0	0	0	0	0	0	0	0	0	0	0	0	0	0	0	0	0	0	0	0	0	0	0	0	0	0	0	0	0	0	0	0	0	0	0	0	0	0	0	0	0	0	0	0	0	0	0	0	0	0	0	0	0	0	0	0	0	0	0	0	0	0	0	0	0	0	0	0	0	0	0	0	0	0	-8.22	0	0	0	0	0	0	0	0	0	0	0	0	0	0	0	0	0	0	0	0	0	0	0	0	0	0	0	0	0	0	0	0	0	0	0	0	0	0	0	0	0	0	0	0	0	0	0	0	0	0	0	0	0	0	0	0	0	0	0	0	0	0	0	0	0	0	0	0	0	0	0	0	0	0	0	0	0	0	0	0	0	0	0	0	0	0	0	0	0	0	0	0	0	0	0	0	0	0	0	0	0	0	0	0	0	0	0	0	0	0	0	0	0	0	0	0	0	0	0	0	0	0	0	0	0	0	0	0	0	0	0	0	0	0	0	0	0	0	0	0	0	0	0	0	0	0	0	0	0	0	0	0	0	0	0	0	0	0	0	0	0	0	0	0	0	0	0	0	0	0	0	0	0	0	0	0	0	0	0	0	0	0	0	0	0	0	0	0	0	0	0	0	0	0	0	-1	0	0	0	0	0	0	0	0	0	0	0	0	0	0	0	0	0	0	0	0	0	0	0	0	0	0	0	0	0	0	0	0	0	0	0	0	0	0	0	0	0	0	0	0	0	0	0	0	0	0	0	0	0	0	0	0	0	0	0	0	0	0	0	0	0	0	0	0	0	0	0	0	0	0	0	0	0	0	0	0	0	0	0	0	0	0	0	0	0	0	0	0	0	0	0	0	0	0	0	0	0	0	0	0	0	0	0	0	0	0	0	0	0	0	0	0	0	0	0	0	0	0	0	0	0	0	0	0	0	0	0	0	0	0	0	0	0	0	0	0	0	0	0	0	0	-9.19	0	0	0	0	0	0	0	0	0	0	0	0	0	0	0	0	0	0	0	0	0	0	0	0	0	0	0	0	0	0	0	0	0	0	0	0	0	0	0	0	0	0	0	0	0	0	0	0	0	0	0	0	0	0	0	0	0	0	0	0	0	0	0	0	0	0	0	0	0	0	0	0	0	0	0	0	0	0	0	0	0	0	0	0	0	0	0	0	0	0	0	0	0	0	0	0	0	0	0	0	0	0	0	0	0	0	0	0	0	0	0	0	0	0	0	0	0	0	0	0	0	0	0	0	0	0	0	0	0	0	0	0	0	0	0	0	0	0	0	0	0	0	0	0	0	0	0	0	0	0	0	0	0	0	0	0	0	0	0	0	0	0	0	0	0	0	0	0	0	0	0	0	0	0	0	0	0	0	0	0	0	0	0	0	0	0	0	0	0	0	0	0	0	0	0	-9.19	0	0	0	0	0	0	0	0	0	0	0	0	0	0	0	0	0	0	0	0	0	0	0	0	0	0	0	0	0	0	0	0	0	0	0	0	0	0	0	0	0	0	0	0	0	0	0	0	0	0	0	0	0	0	0	0	0	0	0	0	0	0	0	0	0	0	0	0	0	0	0	0	0	0	0	0	0	0	0	0	0	0	0	0	0	0	0	0	0	0	0	0	0	0	0	0	0	0	0	0	0	0	0	0	0	0	0	0	0	0	0	0	0	0	0	0	0	0	0	0	0	0	0	0	0	0	0	0	0	0	0	0	0	0	0	0	0	0	0	0	0	0	0	0	0	0	0	0	0	0	0	0	0	0	0	0	0	0	0	0	0	0	0	0	0	0	0	0	0	0	0	0	0	0	0	0	0	0	0	0	0	0	0	0	0	0	0	0	0	0	0	0	0	0	0	-1	0	0	0	0	0	0	0	0	0	0	0	0	0	0	0	0	0	0	0	0	0	0	0	0	0	0	0	0	0	0	0	0	0	0	0	0	0	0	0	0	0	0	0	0	0	0	0	0	0	0	0	0	0	0	0	0	0	0	0	0	0	0	0	0	0	0	0	0	0	0	0	0	0	0	0	0	0	0	0	0	0	0	0	0	0	0	0	0	0	0	0	0	0	0	0	0	0	0	0	0	0	0	0	0	0	0	0	0	0	0	0	0	0	0	0	0	0	0	0	0	0	0	0	0	0	0	0	0	0	0	0	0	0	0	0	0	0	0	0	0	0	0	0	0	0	0	0	0	0	0	0	0	0	0	0	0	0	0	0	0	0	0	0	0	0	0	0	0	0	0	0	0	0	0	0	0	0	0	0	0	0	0	0	0	0	0	0	0	0	0	0	0	0	0	0	-9.19	0	0	0	0	0	0	0	0	0	0	0	0	0	0	0	0	0	0	0	0	0	0	0	0	0	0	0	0	0	0	0	0	0	0	0	0	0	0	0	0	0	0	0	0	0	0	0	0	0	-8.22	0	0	0	0	0	0	0	0	0	0	0	0	0	0	0	0	0	0	0	0	0	0	0	0	0	0	0	0	0	0	0	0	0	0	0	0	0	0	0	0	0	0	0	0	0	0	0	0	0	0	0	0	0	0	0	0	0	0	0	0	0	0	0	0	0	0	0	0	0	0	0	0	0	0	0	0	0	0	0	0	0	0	0	0	0	0	0	0	0	0	0	0	0	0	0	0	0	0	0	0	0	0	0	0	0	0	0	0	0	0	0	0	0	0	0	0	0	0	0	0	0	0	0	0	0	0	0	0	0	0	0	0	0	0	0	0	0	0	0	0	0	0	0	0	0	-9.19	0	0	0	0	0	0	0	0	0	0	0	0	0	0	0	0	0	0	0	0	0	0	0	0	0	0	0	0	0	0	0	0	0	0	0	0	0	0	0	0	0	0	0	0	0	0	0	0	0	-8.22	0	0	0	0	0	0	0	0	0	0	0	0	0	0	0	0	0	0	0	0	0	0	0	0	0	0	0	0	0	0	0	0	0	0	0	0	0	0	0	0	0	0	0	0	0	0	0	0	0	0	0	0	0	0	0	0	0	0	0	0	0	0	0	0	0	0	0	0	0	0	0	0	0	0	0	0	0	0	0	0	0	0	0	0	0	0	0	0	0	0	0	0	0	0	0	0	0	0	0	0	0	0	0	0	0	0	0	0	0	0	0	0	0	0	0	0	0	0	0	0	0	0	0	0	0	0	0	0	0	0	0	0	0	0	0	0	0	0	0	0	0	0	0	0	0	-1	0	0	0	0	0	0	0	0	0	0	0	0	0	0	0	0	0	0	0	0	0	0	0	0	0	0	0	0	0	0	0	0	0	0	0	0	0	0	0	0	0	0	0	0	0	0	0	0	0	-1	0	0	0	0	0	0	0	0	0	0	0	0	0	0	0	0	0	0	0	0	0	0	0	0	0	0	0	0	0	0	0	0	0	0	0	0	0	0	0	0	0	0	0	0	0	0	0	0	0	0	0	0	0	0	0	0	0	0	0	0	0	0	0	0	0	0	0	0	0	0	0	0	0	0	0	0	0	0	0	0	0	0	0	0	0	0	0	0	0	0	0	0	0	0	0	0	0	0	0	0	0	0	0	0	0	0	0	0	0	0	0	0	0	0	0	0	0	0	0	0	0	0	0	-4.57	-3.09	0.56	-1.04	0.69	0.140000000000001	-5.15	-1.32	-3.06	-2.8	2.2	-2.66	0	0.2	-3.77	0	-1.64	0	-4.89	2.71	0	-0.26	0	0	0	-1.92	-4.33	0.0700000000000003	1.79	1.27	-3.11	0.95	-3.94	0.0300000000000002	-2.55	3.3	0.74	-2.6	-0.149999999999999	0.720000000000001	-2.23	2.02	-5.52	-4.33	-1.27	-2.75	0.210000000000001	-3.47	-1.42	0	-0.15	0.63	-3.84	1.41	0	0.68	3.01	3.68	-1.84	0	0	0.31	0	0	-1.41	0.17	1.62	1.58	-0.0199999999999996	0.31	-7.48	1.05	0	-0.58	1.98	-2.31	-1.48	-6.48	3.34	-2.76	-7.18	1.01	-2.45	0	-8.29	1.91	0.570000000000001	4.16	-0.57	1.58	3.09	0	4.7	0.74	4.48	-8.16999999999999	-0.0600000000000005	-7.37	-4.05	5.14	0	3.15	-1.23	-0.989999999999997	3.24	-8.31	2.2	-0.2	-2.79	-4	1.34	1.01	-1.6	0.15	0.02	-1.92	0.19	-1.1	-1.96	-0.159999999999998	-0.95	0.04	-0.32	6.44	5.07	-0.77	-2.84	-5.49	-0.420000000000002	5.82	1.98000000000001	-1.73	-4.95	-1.07	-2.46	5.79	-0.579999999999998	-3.16	-1.47	-1.97	0	-2.32	3.37	-2.71	-1.57	1.97	-2.58	-1.54	0.299999999999999	0	-5.48	-2.73	1.47	-0.29	1.08	0.89	0.48	-1.72	-2.04	-0.0500000000000007	-2.71	0	-3.76	0.21	1.57	-1.14	2.24	1.78	1.23	-2.62	-5.29	-2.58	-1.53	-1.13	2.38	2.97	0	-0.0400000000000005	0.989999999999999	-2.18	-0.58	2.61	0	0.590000000000001	0	2.13	1.02	-1.94	1.23	-0.0799999999999996	-0.56	0	-5.93	-0.19	-0.979999999999999	-0.26	-0.0999999999999996	-0.959999999999999	0.0430952380952387	0.140000000000001	1.03714285714286	0.751250000000001	-0.682619047619049	-1.97857142857143	-0.931	0.240714285714285	0.0457142857142863	0.453749999999999	-0.0356944444444434	0.204285714285714	-0.740111111111112	-1.43553571428571	-1.227	-1.41392857142857	-1.9525	0.665000000000001	-0.207619047619048	-0.173472222222221	0.0358928571428567	-0.581428571428571	1.414	-1.45785714285714	-1.22761904761905	0.160892857142857	0.44263888888889	0.36736111111111	-2.22619047619048	-0.193	-0.116176470588236	-0.500164835164835	-1.02388888888889	-0.528397435897435	-0.678095238095239	0.864444444444445	0.205666666666667	-0.879358974358974	0.0202727272727277	-0.537397660818712	0.164857142857141	-1.08923076923077	0.365192307692308	-0.53602564102564	-0.641730769230769	0.0552564102564101	0.00145454545454449	-0.0276388888888892	-0.0983333333333327	0.331388888888889	-0.0634722222222219	0.410277777777778	0.774999999999999	1.00844444444444	-0.121444444444445	0.0510416666666629	0.907500000000002	1.03588888888889	0.549821428571429	-0.012142857142857	-0.245178571428571	0.160694444444444	-0.0184090909090919	0.186727272727273	0.239363636363635	-0.492636363636364	0.174102564102565	1.57121212121212	-0.505428571428567	-0.475291666666667	0.835	-0.327222222222222	0.0218181818181815	-0.13283625730994	0.369027777777776	-0.94769005847953	0.530694444444446	-1.69892857142857	0.532380952380953	0.760909090909092	0.0929166666666674	-0.778055555555554	1.55762499999999	0.771666666666665	-0.0721428571428557	0.282909090909094	0.158333333333333	0.26	0.18390476190476	0.358454545454546	1.30554545454545	-0.135000000000002	-0.0831944444444446	-0.650228758169938	-0.434499999999996	1.73486111111111	-0.359861111111112	-0.189027777777774	0.701111111111111	0.630714285714285	0.272757352941177	-1.16265151515151	0.799285714285714	-1.14429487179488	-0.562115384615385	-0.372912087912088	-0.0678181818181818	-0.273954248366013	-0.736742424242424	0.254545454545455	-0.362916666666667	0.0597058823529402	-0.25609090909091	-0.103928571428572	-0.469285714285714	-0.115972222222222	-0.921985294117648	-1.49175824175824	-0.116272727272728	-0.157454545454546	-0.836428571428572	-1.21068181818182	1.50939393939394	-1.4890522875817	-0.420125000000002	0.335208333333334	0.899090909090908	0.844000000000001	0.933104575163398	0.140681818181818	-0.859999999999999	-0.388030303030302	-0.942307692307693	0.549393939393941	-0.657818181818179	-0.639818181818182	0.305727272727275	-0.244621212121212	0.0444642857142856	-0.528571428571428	-0.250333333333334	-0.616	-0.370227272727274	-0.559380952380952	-0.536181818181817	-0.780555555555555	-0.94375	-0.0927777777777781	-0.582777777777777	-0.718055555555555	0.424318181818183	-1.03811111111111	0.471	0.15620879120879	-0.687638888888889	-0.623636363636363	-0.220181818181818	0.0039090909090902	-1.52033333333333	0.461190476190476	-1.98261904761905	-0.783583333333333	-0.429904761904764	-0.792181818181819	-0.309780219780219	-0.340277777777779	-0.561666666666667	-0.131590909090908	-0.777046783625732	-0.311333333333334	-1.01469696969697	-1.1130303030303	0.125378787878788	0.492909090909091	0.336541666666667	-0.258444444444445	0.56434065934066	-0.0621428571428559	-1.13166666666667	0.426583333333333	0.37301282051282	-0.0169999999999995	0.0253594771241836	-0.412333333333333	-0.372363636363636	-0.294722222222223	-0.919181818181817	0.010578947368419	-0.859727272727273	0.411969696969697	-0.781286549707602	-0.112272727272726	-0.135036764705882	0.0905627705627703	-3.06	0	4	-0.62	-3.09	-4.43	3.42	0	-3.79	-0.239999999999999	0	2.14	-0.930000000000001	0.149999999999999	0	-1.15	0	-4.58	0	4	-0.00999999999999979	-1.88	3.99	3.42	-0.790000000000001	2.34	-0.58	-1.57	-2.54	-1.95	0	0	-5.48	1.61	0	-3.23	0	-0.18	0	1.58	-1.6	0.299999999999998	0	-1.03	-2.84	0	-2.95	-4.62	-4.8	-0.18	0	-0.699999999999999	-5.15	0	-0.57	-5.5	0.42	-1.66	-7.93	-2.66	-0.58	0.919999999999999	-0.57	-2.09	5.45	0	2.45	-3.47	3.16	-0.720000000000002	-1.6	-1.59	0	1.79	-3.11	5.45	0	-2.32	-0.260000000000002	-2.12	-2.88	-2.25	-1.86	-0.58	-0.0799999999999983	1.91	-0.57	0.720000000000002	-3.81	0.18	-1.43	-11.32	-0.93	4.25	3.2	-7.48	-8.9	-4.23	-3.43	0	-2.2	0	0.220000000000001	0.04	-1.15	1.83	-0.23	-3.4	0.5	0.38	-1.43	-0.73	-1.13	-2.25	0.96	-0.72	0	-4.1	-0.850000000000001	-0.24	-0.85	-0.58	-0.0499999999999998	-3.61	0.330000000000002	-0.58	2.02	-0.640000000000001	-4.43	0	0.789999999999999	2.58	-5.28	2.2	0.299999999999999	-3.54	-2.78	-0.16	0.849999999999998	-1.22	-0.01	-1.02	3.87	-3.9	-3.27	3.34	-0.65	-0.64	-0.930000000000001	1.34	-4.94	-1.1	-0.24	0.78	-3.24	6.13	-1.87	-1.16	0.46	0.69	0	-3.16	0	0.13	-2.1	-0.799999999999997	-1.72	1.63	-2.1	-3.8	-5.62	-1.34	2.14	1.49	2.26	3.63	0	-0.860000000000001	0	-2.29	-0.58	0	0	-0.0899999999999999	-0.750000000000001	-1.11	0	0	0.17	0	-0.869999999999999	-2.41	-5.31	4.26	-0.930000000000001	0	0.0371428571428574	-0.908333333333334	-0.361428571428572	-0.0739999999999998	-0.664107142857143	-0.397500000000001	0.731904761904762	1.22166666666667	-0.973000000000001	-0.0210714285714282	0.466428571428573	-0.000138888888889355	-1.72027777777778	-0.996607142857142	0.0361111111111114	0.465	-0.972666666666667	-1.69803571428572	0.563750000000001	-0.385535714285714	-0.871190476190478	-0.861527777777777	1.32428571428571	0.269523809523809	-2.363	1.13303571428571	-0.859285714285715	-0.951607142857144	-0.750138888888889	0.629444444444445	0.734999999999999	0.259666666666666	-0.554346405228756	0.00406593406593281	0.264777777777779	0.287884615384614	-0.374380952380951	-0.863888888888889	-0.202	-0.204679487179487	-0.380818181818182	-0.178567251461988	0.043333333333333	-1.02082417582418	-0.681474358974359	-0.729807692307693	-0.127948717948721	-0.321987179487181	-0.402909090909091	-1.0475	0.0466666666666669	-0.342499999999999	-1.17916666666667	0.174305555555556	-0.540333333333333	-0.896555555555555	-0.175888888888889	-0.849333333333334	0.595000000000002	-2.15466666666667	-1.6925	-0.397417582417582	-0.558392857142856	-0.819027777777778	1.34583333333333	-0.611545454545453	-0.137545454545455	-1.59627272727273	2.26288461538461	-0.679469696969697	0.386238095238092	0.0346249999999984	0.296250000000001	0.0743055555555561	-0.830181818181819	0.794678362573098	-0.93986111111111	-0.532134502923977	0.716805555555556	1.35107142857143	-0.155238095238094	0.274363636363638	0.232222222222223	-1.70069444444444	-1.31333333333333	0.771666666666668	-0.0153571428571428	-0.410272727272726	-0.245714285714286	-0.956515151515152	-0.408285714285714	-0.784090909090907	-0.709090909090907	-0.220000000000002	0.241944444444442	-1.20964052287582	-0.461749999999999	-0.607499999999998	-0.538472222222223	-1.30125	-0.80477777777778	-1.24880952380952	0.224558823529414	-0.581287878787879	0.171666666666669	1.12878205128205	-0.454423076923076	-0.610384615384615	0.0811818181818182	-0.571633986928105	-0.0306060606060612	-0.863181818181818	-0.321527777777776	-0.114889705882351	-0.144090909090909	0.415	-0.546964285714286	-0.881388888888887	-0.366470588235294	0.689890109890108	0.311454545454545	-0.842363636363636	0.294821428571429	-0.302651515151515	-1.24462121212121	-1.74019607843137	-0.227250000000002	-0.740083333333331	-1.17128787878788	0.517666666666667	1.95372549019608	1.75128787878788	-0.852	-0.256287878787877	0.22942307692308	-0.302045454545453	-0.374636363636363	0.397818181818183	0.440727272727273	0.0268939393939398	-1.43732142857143	-0.539285714285713	-0.150777777777776	0.0427777777777782	-0.513409090909091	-0.339285714285715	-0.883454545454546	0.476555555555556	-0.0491071428571432	-1.09861111111111	-0.509722222222221	-0.419722222222223	0.558863636363636	0.280333333333333	-1.33166666666667	-0.706758241758244	0.813194444444443	-0.341909090909091	0.155545454545456	0.144363636363636	-0.398666666666666	-1.92047619047619	1.53214285714286	-0.957166666666668	-0.565690476190476	-0.101363636363635	-1.41598901098901	-0.472361111111111	0.162777777777778	0.247121212121211	-0.789385964912281	0.27888888888889	0.191666666666666	0.214469696969697	-0.140984848484848	0.742636363636363	0.430291666666667	-0.128888888888889	0.413021978021979	-1.17589285714286	-1.13166666666667	-0.239000000000001	0.589423076923076	-0.119222222222222	0.50313725490196	-1.10822222222222	-0.30190909090909	0.154166666666665	-0.796636363636365	0.00089473684210617	-0.0669090909090908	-0.859242424242424	-0.758011695906433	0.0671212121212115	-0.029816176470586	-0.555800865800865	-4.56	-0.37	4	-1.04	0.69	0.140000000000001	-5.15	0	-3.06	-2.8	2.2	2.14	0	0.2	-3.77	-1.15	-0.25	0	-0.51	2.71	0	-1.88	3.99	0.48	0	2.34	-2.03	0.0700000000000003	1.61	-1.95	-3.11	0	-5.48	0.0300000000000002	-2.39	-3.23	0	-2.6	-0.149999999999999	0.720000000000001	-2.23	2.02	0	-4.33	-1.9	-1.82	-2.95	-3.47	-1.42	-0.18	0	0.63	-4.9	1.41	-0.57	0.68	3.01	-1.66	-7.93	-1.88	0	0.31	0	0	5.45	0.17	1.62	1.58	3.16	0.31	-7.24	-0.74	0	-0.58	-2.94	5.45	-1.48	-2.32	3.34	-2.12	-7.18	1.01	-2.45	0	-8.29	1.91	0.570000000000001	0.720000000000002	-0.57	1.58	1.7	0	4.7	0.74	4.48	-7.48	-8.9	-7.37	-3.43	0	0	3.15	-1.23	0.04	-1.14	1.83	2.2	-3.31	-1.27	-3.01	1.34	-0.52	-1.13	0.15	0.96	-0.72	0	-1.1	-0.850000000000001	-0.24	-0.94	0.04	-0.0499999999999998	0.95	5.07	-0.58	2.02	-5.45	-0.420000000000002	5.82	0.789999999999999	0.580000000000002	-4.95	-1.07	0.299999999999999	-3.54	-0.579999999999998	-0.16	-1.47	-1.97	-0.01	-2.32	3.73	-3.9	-3.27	3.34	-2.58	-0.64	-0.930000000000001	1.34	-5.48	-1.12	1.47	-0.29	-0.920000000000001	4.69	-1.87	-1.72	-2.04	0.69	-0.21	-2.21	-3.76	0.13	-2.1	-0.799999999999997	2.24	1.78	-2.1	-3.8	-5.62	-1.81	-1.51	-1.13	2.38	3.46	0	-0.0400000000000005	0	-2.29	-0.58	2.61	0	0.590000000000001	0	-0.15	1.02	-1.94	0.17	-0.0799999999999996	-0.869999999999999	0	-5.59	-0.129999999999999	-0.930000000000001	-0.26	-0.031428571428572	-0.934166666666667	-0.159166666666666	0.0330000000000004	0.186517857142857	0.176875000000001	0.0246428571428563	-0.378452380952382	-0.952000000000001	0.109821428571427	0.256071428571429	0.226805555555556	-0.877986111111111	-0.396160714285715	-0.352	-0.485267857142857	-1.09983333333333	-1.55598214285714	-0.694375	0.139732142857142	-0.539404761904761	-0.5175	0.754047619047618	-0.15595238095238	-0.4745	-0.162410714285713	-1.04345238095238	-0.395357142857142	-0.153749999999999	0.498402777777777	-0.745595238095238	0.0333333333333332	-0.3352614379085	-0.24804945054945	-0.379555555555555	-0.12025641025641	-0.526238095238094	0.000277777777776933	0.0018333333333338	-0.542019230769231	-0.180272727272728	-0.357982456140348	0.10409523809524	-1.05502747252747	-0.158141025641026	-0.632916666666667	-0.384839743589744	-0.133365384615386	-0.200727272727274	-0.537569444444443	-0.0258333333333338	-0.00555555555555642	-0.621319444444445	0.292291666666667	0.117333333333333	0.0559444444444441	-0.148666666666667	-0.399145833333336	0.751250000000002	-0.55938888888889	-0.571339285714286	-0.20478021978022	-0.401785714285714	-0.329166666666667	0.663712121212122	-0.212409090909092	0.0509090909090908	-1.04445454545455	1.21849358974359	0.445871212121212	-0.059595238095234	-0.220333333333336	0.640514705882354	-0.126458333333334	-0.404181818181817	0.330921052631577	-0.285416666666666	-0.739912280701756	0.623750000000001	-0.17392857142857	0.188571428571429	0.517636363636363	0.162569444444443	-1.239375	0.122145833333327	0.771666666666665	-0.0437499999999993	-0.0636818181818199	-0.0436904761904771	-0.348257575757577	-0.112190476190477	-0.212818181818186	0.298227272727273	-0.177499999999998	0.0793750000000006	-0.929934640522873	-0.448124999999997	0.563680555555557	-0.449166666666667	-0.745138888888889	-0.0518333333333327	-0.30904761904762	0.248658088235295	-0.8719696969697	0.485476190476192	-0.00775641025640894	-0.508269230769231	-0.491648351648352	0.00668181818181779	-0.422794117647059	-0.383674242424243	-0.304318181818182	-0.342222222222222	-0.0275919117647057	-0.20009090909091	0.155535714285714	-0.508125	-0.498680555555556	-0.644227941176471	-0.400934065934067	0.0975909090909095	-0.499909090909091	-0.270803571428572	-0.756666666666668	0.132386363636364	-1.61462418300653	-0.323687499999998	-0.202437500000002	-0.136098484848482	0.680833333333332	1.44341503267974	0.945984848484848	-0.855999999999998	-0.322159090909093	-0.356442307692308	0.123674242424244	-0.516227272727271	-0.121	0.373227272727274	-0.108863636363637	-0.696428571428571	-0.533928571428572	-0.200555555555555	-0.286611111111111	-0.441818181818183	-0.449333333333335	-0.709818181818182	-0.152	-0.496428571428572	-0.595694444444444	-0.546250000000001	-0.568888888888889	0.49159090909091	-0.378888888888889	-0.430333333333333	-0.275274725274727	0.0627777777777769	-0.482772727272728	-0.0323181818181819	0.074136363636363	-0.9595	-0.729642857142856	-0.225238095238095	-0.870374999999999	-0.497797619047621	-0.446772727272727	-0.862884615384615	-0.406319444444444	-0.199444444444444	0.0577651515151505	-0.783216374269006	-0.0162222222222219	-0.411515151515152	-0.449280303030303	-0.00780303030303031	0.617772727272726	0.383416666666666	-0.193666666666667	0.488681318681317	-0.619017857142858	-1.13166666666667	0.0937916666666663	0.481217948717948	-0.0681111111111115	0.264248366013071	-0.760277777777778	-0.337136363636365	-0.070277777777779	-0.857909090909091	0.00573684210526082	-0.463318181818181	-0.223636363636363	-0.769649122807019	-0.0225757575757584	-0.0824264705882367	-0.232619047619048
chrIV_198659_G_A_-	YDL145C_chrIV_198659_G_A_72_2	FALSE	-0.0833426210550746	UpStream	TRUE	TRUE	TRUE	FALSE	TRUE	FALSE	TRUE	FALSE	-1.27188254809556	1	73	1	0	1	0	-1	0	0	0	0.447368421052632	0.985507246376812	6.5659214623437	0.043361231	0.0263798	75	1394	669	357	483	7.08	0.023622	0.261	0.261	0	0	0	0	0	0	0	0	0	0	0	0	0	0	0	0	0	0	0	0	0	0	0	0	0	0	0	0	0	0	0	0	0	0	0	0	0	0	0	0	0	0	0	0	0	0	0	0	0	0	0	0	0	0	0	0	0	0	0	0	0	0	0	0	0	0	0	0	0	0	0	0	0	0	0	0	0	0	0	0	0	0	0	0	0	0	0	0	0	0	0	0	0	0	0	0	0	0	0	0	0	0	0	0	0	0	0	0	0	0	0	0	0	0	0	0	0	0	0	0	0	0	0	0	0	0	0	0	0	0	0	0	0	0	0	0	0	0	0	0	0	0	0	0	0	0	0	0	0	0	0	0	0	0	0	0	0	0	0	0	0	0	0	0	0	0	0	0	0	0	0	0	0	0	0	0	0	0	0	0	0	0	0	0	0	0	0	0	0	0	0	0	0	0	0	0	0	0	0	0	0	0	0	0	0	0	0	0	0	0	0	0	0	0	0	0	0	0	0	0	0	0	0	0	0	0	0	0	0	0	0	0	0	0	0	0	0	0	0	0	0	0	0	0	0	0	0	0	0	0	0	0	0	0	0	0	0	0	0	0	0	0	0	0	0	0	0	0	0	0	0	0	0	0	0	0	0	0	0	0	0	0	0	0	0	0	0	0	0	0	0	0	0	0	0	0	0	0	0	0	0	0	0	0	0	0	0	0	0	0	0	0	0	0	0	0	0	0	0	0	0	0	0	0	0	0	0	0	0	0	0	0	0	0	0	0	0	0	0	0	0	0	0	0	0	0	0	0	0	0	0	0	0	0	0	0	0	0	0	0	0	0	0	0	0	0	0	0	0	0	0	0	0	0	0	0	0	0	0	0	0	0	0	0	0	0	0	0	0	0	0	0	0	0	0	0	0	0	0	0	0	0	0	0	0	0	0	0	0	0	0	0	0	0	0	0	0	0	0	0	0	0	0	0	0	0	0	0	0	0	0	0	0	0	0	0	0	0	0	0	0	0	0	0	0	0	0	0	0	0	0	0	0	0	0	0	0	0	0	0	0	0	0	0	0	0	0	0	0	0	0	0	0	0	0	0	0	0	0	0	0	0	0	0	0	0	0	0	0	0	0	0	0	0	0	0	0	0	0	0	0	0	0	0	0	0	0	0	0	0	0	0	0	0	0	0	0	0	0	0	0	0	0	0	0	0	0	0	0	0	0	0	0	0	0	0	0	0	0	0	0	0	0	0	0	0	0	0	0	0	0	0	0	0	0	0	0	0	0	0	0	0	0	0	0	0	0	0	0	0	0	0	0	0	0	0	0	0	0	0	0	0	0	0	0	0	0	0	0	0	0	0	0	0	0	0	0	0	0	0	0	0	0	0	0	0	0	0	0	0	0	0	0	0	0	0	0	0	0	0	0	0	0	0	0	0	0	0	0	0	0	0	0	0	0	0	0	0	0	0	0	0	0	0	0	0	0	0	0	0	0	0	0	0	0	0	0	0	0	0	0	0	0	0	0	0	0	0	0	0	0	0	0	0	0	0	0	0	0	0	0	0	0	0	0	0	0	0	0	0	0	0	0	0	0	0	0	0	0	0	0	0	0	0	0	0	0	0	0	0	0	0	0	0	0	0	0	0	0	0	0	0	0	0	0	0	0	0	0	0	0	0	0	0	0	0	0	0	0	0	0	0	0	0	0	0	0	0	0	0	0	0	0	0	0	0	0	0	0	0	0	0	0	0	0	0	0	0	0	0	0	0	0	0	0	0	0	0	0	0	0	0	0	0	0	0	0	0	0	0	0	0	0	0	0	0	0	0	0	0	0	0	0	0	0	0	0	0	0	0	0	0	0	0	0	0	0	0	0	0	0	0	0	0	0	0	0	0	0	0	0	0	0	0	0	0	0	0	0	0	0	0	0	0	0	0	0	0	0	0	0	0	0	0	0	0	0	0	0	0	0	0	0	0	0	0	0	0	0	0	0	0	0	0	0	0	0	0	0	0	0	0	0	0	0	0	0	0	0	0	0	0	0	0	0	0	0	0	0	0	0	0	0	0	0	0	0	0	0	0	0	0	0	0	0	0	0	0	0	0	0	0	0	0	0	0	0	0	0	0	0	0	0	0	0	0	0	0	0	0	0	0	0	0	0	0	0	0	0	0	0	0	0	0	0	0	0	0	0	0	0	0	0	0	0	0	0	0	0	0	0	0	0	0	0	0	0	0	0	0	0	0	0	0	0	0	0	0	0	0	0	0	0	0	0	0	0	0	0	0	0	0	0	0	0	0	0	0	0	0	0	0	0	0	0	0	0	0	0	0	0	0	0	0	0	0	0	0	0	0	0	0	0	0	0	0	0	0	0	0	0	0	0	0	0	0	0	0	0	0	0	0	0	0	0	0	0	0	0	0	0	0	0	0	0	0	0	0	0	0	0	0	0	0	0	0	0	0	0	0	0	0	0	0	0	0	0	0	0	0	0	0	0	0	0	0	0	0	0	0	0	0	0	0	0	0	0	0	0	0	0	0	0	0	0	0	0	0	0	0	0	0	0	0	0	0	0	0	0	0	0	0	0	0	0	0	0	0	0	0	0	0	0	0	0	0	0	0	0	0	0	0	0	0	0	0	0	0	0	0	0	0	0	0	0	0	0	0	0	0	0	0	0	0	0	0	0	0	0	0	0	0	0	0	0	0	0	0	0	0	0	0	0	0	0	0	0	0	0	0	0	0	0	0	0	0	0	0	0	0	0	0	0	0	0	0	0	0	0	0	0	0	0	0	0	0	0	0	0	0	0	0	0	0	0	0	0	0	0	0	0	0	0	0	0	0	0	0	0	0	0	0	0	0	0	0	0	0	0	0	0	0	0	0	0	0	0	0	0	0	0	0	0	0	0	0	0	0	0	0	0	0	0	0	0	0	0	0	0	0	0	0	0	0	0	0	0	0	0	0	0	0	0	0	0	0	0	0	0	0	0	0	0	0	0	0	0	0	0	0	0	0	0	0	0	0	0	0	0	0	0	0	0	0	0	0	0	0	0	0	0	0	0	0	0	0	0	0	0	0	0	0	0	0	0	0	0	0	0	0	0	0	0	0	0	0	0	0	0	0	0	0	0	0	0	0	0	0	0	0	0	0	0	0	0	0	0	0	0	0	0	0	0	0	0	0	0	0	0	0	0	0	0	0	0	0	0	0	0	0	0	0	0	0	0	0	0	0	0	0	0	0	0	0	0	0	0	0	0	0	0	0	0	0	0	0	0	0	0	0	0	0	0	0	0	0	0	0	0	0	0	0	0	0	0	0	0	0	0	0	0	0	0	0	0	0	0	0	0	0	0	0	0	0	0	0	0	0	0	0	0	0	0	0	0	0	0	0	0	0	0	0	0	0	0	0	0	0	0	0	0	0	0	0	0	0	0	0	0	0	0	0	0	0	0	0	0	0	0	0	0	0	0	0	0	0	0	0	0	0	0	0	0	0	0	0	0	0	0	0	0	0	0	0	0	0	0	0	0	0	0	0	0	0	0	0	0	0	0	0	0	0	0	0	0	0	0	0	0	0	0	0	0	0	0	0	0	0	0	0	0	0	0	0	0	0	0	0	0	0	0	0	0	0	0	0	0	0	0	0	0	0	0	0	0	0	0	0	0	0	0	0	0	0	0	0	0	0	0	0	0	0	0	0	0	0	0	0	0	0	0	0	0	0	0	0	0	0	0	0	0	0	0	0	0	0	0	0	0	0	0	0	0	0	0	0	0	0	0	0	0	0	0	0	0	0	0	0	0	0	0	0	0	0	0	0	0	0	0	0	0	0	0	0	0	0	0	0	0	0	0	0	0	0	0	0	0	0	0	0	0	0	0	0	0	0	0	0	0	0	0	0	0	0	0	0	0	0	0	0	0	0	0	0	0	0	0	0	0	0	0	0	0	0	0	0	0	0	0	0	0	0	0	0	0	0	0	0	0	0	0	0	0	0	0	0	0	0	0	0	0	0	0	0	0	-5.15	-0.580000000000001	-3.12	2.27	-0.58	3.43	-2.87	-4.42	-0.58	1.46	4	-2.83	-5.15	0.340000000000001	-2.76	-1.92	-5.08	-5.15	2.71	-1.83	-2.55	-0.58	4	-0.58	-2.14	-2.83	-5.15	-0.0199999999999996	1.37	-5.15	-0.92	-0.530000000000001	-1.59	-0.58	-0.120000000000001	-3.21	-0.4	2.82	-5.06	-0.55	-0.5	2.21	-2.43	-1.71	-0.72	-1.05	0.94	-2.96	-0.14	1.33	0.86	-1.65	0.16	-0.569999999999999	0.0900000000000003	-3.37	0.550000000000001	5.63	3.24	-0.569999999999999	0.3	-4.96	0.450000000000001	-0.58	-0.879999999999999	1.95	-1.16	6.06	-0.119999999999999	2.61	0.200000000000001	-2.37	-2.53	-3.8	-1.49	1.86	-3.38	-0.58	-3.02	-1.74	-0.580000000000002	-2.6	-6.31	-0.579999999999998	-5.29	-0.57	-0.579999999999998	-0.57	-6.31	0.48	0.220000000000006	-0.28	0.249999999999998	2.16	-6.79999999999999	-7.48	1.3	2.8	-0.58	-0.790000000000001	-0.579999999999998	-1.85	-3.85	-0.57	5.96	1.1	2.41	-3.09	0.900000000000001	1.86	-0.03	0.85	-0.110000000000001	1.55	-0.47	1.4	0.640000000000001	-2.24	-3.63	0.419999999999999	-2.84	-3.49	2.66	-0.580000000000002	-1.77	-1.49	0.419999999999998	2.01	-0.579999999999998	6.3	6.29	-7.48	3.66	0.42	-0.0500000000000007	3.54	-3.22	-2.53	-1.21	-0.0300000000000002	-1.78	0.24	2.03	0.18	-3.11	-1.78	-0.389999999999999	2.76	-0.77	-4.51	-0.58	-3.76	-0.25	-0.86	-0.309999999999999	-1.42	0.820000000000001	-0.55	-0.220000000000001	-4.33	-1.57	-2.35	-3.4	-3.91	2.25	-1.97	1.03	-4.61	-4.44	-0.58	-3.49	-5.15	-5.15	0.909999999999998	-1.03	0.129999999999999	-5.15	2.41	-1.43	-2.02	0.63	-0.53	-1.71	2.15	0.00999999999999979	-5.15	-5.15	-5.15	-0.98	2.84	0.71	-3.55	-2.13	-5.15	1.84	-0.211666666666668	-2.495	0.510000000000002	-0.264	0.227142857142857	-0.578571428571427	-0.576666666666666	-1.88	-2.602	-0.334285714285715	-1.30714285714286	1.06375	-1.43125	-1.16857142857143	-0.676666666666666	-1.99571428571429	-2.32	-3.8	-3.18142857142857	-0.578571428571429	-0.786666666666665	-0.963749999999999	0.11142857142857	-0.113333333333333	-0.579999999999998	-0.998571428571427	-2.04333333333333	-0.738571428571429	0.0712500000000009	1.55375	-3.82166666666667	0.148888888888888	-0.855882352941176	-0.677692307692308	-1.41555555555555	0.177499999999998	-1.21928571428571	0.23	-1.15444444444444	-2.1575	-0.5	-0.997777777777777	0.69857142857143	-3.03230769230769	-0.00583333333333158	-1.56	-0.448333333333331	-0.110833333333332	-0.385	0.0024999999999995	0.19	0.0149999999999997	-0.721250000000001	-0.418749999999999	0.306000000000001	0.0566666666666666	-1.08111111111111	-1.15466666666666	0.225000000000001	0.731111111111112	-1.10142857142857	-0.226153846153846	-1.19857142857143	-0.84375	1.08454545454546	-1.104	0.318	-2.083	2.6625	1.09909090909091	-0.537142857142861	-0.726666666666667	-2.04	-0.411249999999999	0.134	1.98277777777778	-0.126249999999999	-1.48166666666667	1.42375	-0.485714285714286	-0.638333333333332	0.459000000000003	-0.38875	-3.35125	0.584666666666664	2.35166666666667	-1.19857142857143	1.278	-0.571666666666665	-1.01272727272728	0.422142857142859	-0.41	0.645000000000001	-0.677500000000002	-0.8725	-2.20294117647058	-1.216	0.6625	-0.987500000000001	-0.983749999999997	-0.897777777777778	-1.60666666666667	-0.274374999999999	-2.10818181818182	1.62	0.216666666666665	-0.744166666666667	-0.689230769230769	0.0430000000000001	-0.624705882352941	-1.33818181818182	0.303	-0.62125	-0.010625000000001	-0.0380000000000003	0.494285714285714	-1.05571428571429	-1.305	-1.594375	-2.43692307692308	0.360000000000001	-1.114	-0.571428571428572	-1.67636363636364	-1.15181818181818	-3.17176470588235	0.0600000000000023	-1.08	-0.0890909090909062	0.983333333333334	3.85941176470588	1.23272727272727	-2.17444444444444	-1.63454545454546	-1.15416666666667	1.52272727272727	-1.113	0.238	0.908999999999999	-0.31818181818182	-0.195714285714287	-1.35714285714286	-0.315555555555557	-0.741111111111111	-0.687272727272727	0.0649999999999977	-1.366	0.363333333333333	-1.04	-0.00375000000000014	-1.375	-1.25375	1.18181818181818	-2.01888888888889	-0.341111111111109	0.350000000000001	-0.49375	-1.327	-0.143999999999998	0.327999999999999	-2.502	-1.15166666666667	-2.22666666666667	-1.49066666666667	-0.778500000000001	-1.07	-1.41846153846154	-1.3875	0.125555555555556	0.00818181818181962	-1.37888888888889	-0.0166666666666657	-2.06	-2.23	-1.31090909090909	1.237	0.863333333333333	-0.312222222222221	1.24769230769231	-0.909999999999998	-2.3875	-0.232666666666667	0.893333333333334	-0.735555555555555	0.778823529411763	-1.27	-1.254	-1.38	-1.778	-0.0478947368421032	-1.226	-0.833636363636364	-1.35277777777778	-0.49	-0.406874999999999	-0.347619047619047	0	-4.57	1.03	-2.72	-2.02	-0.449999999999999	0	-0.58	-3.5	1.56	3.25	0.27	-1.67	-3.1	4	0.31	-2.8	-3.61	-0.58	4	-5.15	-3.41	-4.17	-0.580000000000001	-2.72	-0.58	-3.94	-4.52	-3.27	-0.58	-0.58	2.37	-0.58	2.78	-0.58	-1.78	-3.18	-0.260000000000001	-0.29	0.479999999999999	-0.83	-0.58	-0.27	-0.449999999999998	0.15	-5.14	-4.44	-0.670000000000002	2.77	-0.58	-0.97	-1.16	1.14	2.17	3.81	-3.83	0.63	-1.18	4.86	-1.75	-0.58	0.669999999999998	-1.15	1.29	2.84	0.81	-3.35	-0.710000000000001	3.99	0.88	4.38	0.25	-1.44	0.12	-3.14	-3.31	-1.6	0.0700000000000003	-1.91	-1.97	1.17	0.740000000000002	3.39	5.48	-3.4	-5.29	-0.58	-0.579999999999998	-1.27	1.69	-0.26	-7.48	-0.94	4.75	3.94	-6.91	-0.579999999999998	4.02	1.7	-0.579999999999998	2.05	1.75	-7.48	1.19	-0.569999999999999	3.69	-0.810000000000001	-2.97	1.35	-0.41	1.84	-2.03	1.03	1.76	-0.5	1.55	-3.74	0.940000000000001	-2.05	-0.180000000000001	-2.48	-1.95	-0.97	0.969999999999999	-0.370000000000001	0.399999999999999	-1.53	-4.97	2.39	3.01	3.93	3.11	-1.12	3.4	-0.579999999999998	-3.14	3.39	-0.109999999999999	0.490000000000001	0.479999999999999	0.23	-4.81	0.179999999999999	-0.709999999999999	-2.98	-0.12	0.140000000000001	0.1	1.43	-1.45	-0.52	-0.58	-0.52	-0.58	0.12	4.9	0.650000000000001	0.110000000000001	-1.44	0.859999999999999	-4.9	-2.51	1.75	-4.18	-4.36	-1.68	-4.43	-0.58	-0.58	-4.44	-0.58	2.16	-1.76	-1.64	1.83	1.01	0.77	0.279999999999999	2.41	-0.29	-2.02	-0.18	1.08	-4.44	-0.740000000000001	-0.470000000000002	0.00999999999999979	0.299999999999999	-5.15	-0.379999999999999	-2.01	-1.34	-3.55	-0.58	-0.58	0.66	0.316666666666666	-1.89	-1.055	0.304	0.894285714285714	1.77	0.946666666666667	-0.381666666666666	-1.904	0.619999999999999	2.38285714285714	0.282499999999999	-2.83625	-0.800000000000001	-0.724444444444444	-0.869999999999999	-2.948	-3.62	-0.494285714285715	0.98	-1.82166666666667	-1.5725	-2.96285714285714	-0.209999999999999	-2.678	-0.0571428571428569	-2.11833333333333	-1.40285714285714	-0.652500000000002	0.678749999999999	0.635	0.00111111111110951	-0.521764705882354	-0.563076923076924	-0.113333333333333	-0.482499999999998	-1.09071428571429	-0.63125	1.08333333333333	0.110833333333332	-0.264999999999999	-0.342222222222222	-0.450714285714287	-1.22384615384615	-0.634166666666667	-1.32	-1.3725	-0.226666666666667	-0.329000000000001	-2.56	-0.37	0.16625	-1.96125	1.26	1.18	0.101111111111111	0.326666666666666	-1.05066666666666	2.89416666666667	-3.73333333333333	-1.92571428571429	-0.286153846153846	-0.572857142857142	-0.805	1.92181818181818	0.0859999999999994	-0.201000000000001	-2.494	2.24416666666666	0.83	0.387857142857143	0.0226666666666659	0.649999999999999	0.0837500000000002	-1.831	-0.689444444444444	-1.4225	-1.34388888888889	1.58875	-0.525714285714283	1.86	1.558	0.68125	-2.69375	-0.0973333333333315	2.35166666666667	1.30571428571429	-1.734	-0.0216666666666665	-0.36090909090909	-0.548571428571428	0.379000000000001	0.746	0.180000000000001	1.38375	-1.39	-0.972666666666669	1.715	-0.998750000000001	-2.48375	0.784444444444444	-0.254999999999999	1.345625	-1.76090909090909	0.158333333333333	0.144166666666667	-1.15	-1.21846153846154	0.178000000000001	-0.948235294117647	-0.187272727272727	-1.603	-0.958749999999998	0.185624999999998	-0.65	0.411428571428571	-1.63428571428571	-1.15875	-1.0875	0.670000000000002	0.236000000000001	-1.022	-0.17	-1.01454545454545	1.78818181818182	-3.27882352941176	-1.41066666666667	0.288	-0.173636363636366	2.19222222222222	1.56411764705882	3.03818181818182	-1.17	0.494545454545452	-0.445833333333329	-0.643636363636361	-0.686999999999998	-0.898	0.931000000000001	0.123636363636363	-2.73857142857143	-0.668571428571427	-0.396666666666668	-0.575555555555555	-1.12272727272727	-1.50142857142857	-1.652	-0.997777777777777	-1.12428571428571	-2.4475	-1.07125	-0.960000000000001	1.25181818181818	0.35	-1.25111111111111	-0.868461538461538	0.3325	-0.783000000000001	0.247	0.287000000000001	-2.23	-2.11	1.155	-1.828	-0.9015	-0.946	-1.91230769230769	-0.0587499999999999	-1.04222222222222	0.149090909090908	-1.39722222222222	-0.10888888888889	-0.00636363636363768	-0.0209090909090897	1.31909090909091	1.581	0.86	-0.33111111111111	0.973846153846154	-1.49285714285714	-2.3875	0.439333333333332	0.925	0.357777777777779	0.237058823529413	-2.31	-0.174999999999999	1.05125	-1.786	0.119473684210526	-0.887	-0.210909090909091	-1.36833333333333	0.374545454545455	0.00187500000000007	-0.458571428571428	0	-4.57	1.03	-3	-2.02	-0.58	3.43	-1.67	-3.5	1.56	1.46	0.27	-1.67	-3.1	0.340000000000001	0.31	-2.8	-4.5	-5.15	4	-1.83	-2.55	-4.17	4	-1.36	-2.14	-3.94	-4.52	-3.27	1.37	-5.15	-0.92	-0.530000000000001	-1.32	-0.58	-1.78	-3.18	-0.4	1.94	-3.91	-0.55	-0.58	-0.27	-0.449999999999998	-1.71	-3.5	-2.68	0.74	0.12	-0.58	1.33	-1.16	1.14	0.24	3.81	-3.83	-3.37	-1.18	5.63	-1.75	-0.58	0.3	-4.96	0.77	-0.310000000000001	0.81	-1.97	-0.710000000000001	6.06	0.88	4.38	0.200000000000001	-2.37	0.12	-3.8	-2.5	-1.43	-3.38	-0.58	-3.02	-1.74	0.740000000000002	-2.6	5.48	-3.4	-5.29	-0.58	-0.579999999999998	-1.26	1.45	-0.26	-7.48	-0.28	4.75	2.16	-6.91	-7.48	1.86	1.7	-0.579999999999998	2.05	1.75	-7.48	-3.85	-0.57	5.96	1.1	-2.96	1.25	-0.41	1.86	-1.82	0.85	-0.110000000000001	-0.27	-0.47	0.46	0.940000000000001	-2.05	-3.63	-0.58	-2.45	-3.2	2.66	-0.370000000000001	0.399999999999999	-1.49	-4.97	2.39	-0.579999999999998	6.3	6.29	-7.48	3.4	0.42	-3.14	3.54	-2.62	-1.98	0.479999999999999	-0.0300000000000002	-4.81	0.179999999999999	2.03	-2.98	-1.92	0.140000000000001	0.1	2.54	-0.77	-2.34	-0.58	-3.34	-0.25	0.12	4.9	0.650000000000001	0.820000000000001	-0.55	0.859999999999999	-4.33	-2.51	-2.35	-3.4	-4.36	1.95	-3.51	1.03	-2.89	-4.44	-0.58	-0.79	-5.15	-5.15	0.909999999999998	-0.62	0.129999999999999	-5.15	2.41	-0.29	-2.02	0.63	0.83	-4.44	2.15	-0.470000000000002	0.00999999999999979	-3.12	-5.15	-0.379999999999999	2.84	-0.129999999999999	-3.55	-2.13	-5.15	0.66	0.0525000000000002	-2.1925	-0.272499999999999	0.0199999999999996	0.560714285714285	0.595714285714287	0.184999999999999	-1.13083333333333	-2.253	0.142857142857144	0.537857142857143	0.673125000000001	-2.13375	-0.984285714285715	-0.700555555555557	-1.43285714285714	-2.634	-3.71	-1.83785714285714	0.200714285714286	-1.30416666666667	-1.268125	-1.42571428571429	-0.161666666666667	-1.629	-0.527857142857142	-2.08083333333333	-1.07071428571429	-0.290624999999999	1.11625	-1.59333333333333	0.0749999999999993	-0.688823529411767	-0.620384615384616	-0.764444444444445	-0.1525	-1.155	-0.200624999999999	-0.0355555555555558	-1.02333333333333	-0.3825	-0.669999999999998	0.123928571428571	-2.12807692307692	-0.319999999999999	-1.44	-0.910416666666666	-0.168749999999999	-0.356999999999999	-1.27875	-0.0899999999999999	0.0906250000000002	-1.34125	0.420624999999999	0.743	0.0788888888888888	-0.377222222222223	-1.10266666666667	1.55958333333334	-1.50111111111111	-1.51357142857143	-0.256153846153847	-0.885714285714284	-0.824375	1.50318181818182	-0.509	0.0584999999999987	-2.2885	2.45333333333333	0.964545454545455	-0.0746428571428552	-0.352	-0.695	-0.16375	-0.8485	0.646666666666668	-0.774375000000003	-1.41277777777778	1.50625	-0.505714285714285	0.610833333333334	1.0085	0.146250000000002	-3.0225	0.24366666666667	2.35166666666667	0.0535714285714288	-0.227999999999998	-0.296666666666667	-0.686818181818182	-0.0632142857142881	-0.0154999999999994	0.695500000000001	-0.248749999999999	0.255625	-1.79647058823529	-1.09433333333333	1.18875	-0.993124999999999	-1.73375	-0.0566666666666666	-0.930833333333334	0.535625	-1.93454545454545	0.889166666666668	0.180416666666666	-0.947083333333333	-0.953846153846154	0.1105	-0.786470588235294	-0.762727272727273	-0.65	-0.789999999999999	0.0875000000000021	-0.343999999999999	0.452857142857143	-1.345	-1.231875	-1.3409375	-0.883461538461539	0.298	-1.068	-0.370714285714286	-1.34545454545455	0.31818181818182	-3.22529411764705	-0.675333333333331	-0.396000000000001	-0.131363636363638	1.58777777777778	2.71176470588235	2.13545454545455	-1.67222222222222	-0.57	-0.800000000000001	0.439545454545456	-0.899999999999999	-0.33	0.920000000000002	-0.0972727272727276	-1.46714285714286	-1.01285714285714	-0.356111111111112	-0.658333333333333	-0.905	-0.718214285714286	-1.509	-0.317222222222222	-1.08214285714286	-1.225625	-1.223125	-1.106875	1.21681818181818	-0.834444444444445	-0.796111111111109	-0.259230769230768	-0.0806249999999995	-1.055	0.051499999999999	0.307500000000001	-2.366	-1.63083333333333	-0.535833333333333	-1.65933333333333	-0.84	-1.008	-1.66538461538462	-0.723125000000001	-0.458333333333334	0.0786363636363632	-1.38805555555556	-0.0627777777777787	-1.03318181818182	-1.12545454545455	0.00409090909090892	1.409	0.861666666666666	-0.321666666666667	1.11076923076923	-1.20142857142857	-2.3875	0.103333333333333	0.909166666666666	-0.188888888888888	0.507941176470588	-1.79	-0.714499999999999	-0.164375	-1.782	0.0357894736842077	-1.0565	-0.522272727272727	-1.36055555555556	-0.0577272727272735	-0.202500000000001	-0.403095238095238
chrIV_199794_T_C_+	YDL143W_chrIV_199794_T_C_72_2	FALSE	0.0190200045435103	UpStream	TRUE	TRUE	TRUE	FALSE	TRUE	FALSE	FALSE	TRUE	0.666053932576723	1	73	1	0	0	-1	0	1	0	0	0.394736842105263	1.01694915254237	7.63678198437726	0.022026146	0.0128936	51	1364	593	268	202	NA	0	0.496	0.496	0	0	0	0	0	0	0	0	0	0	0	0	0	0	0	0	0	0	0	0	0	0	0	0	0	0	0	0	0	0	0	0	0	0	0	0	0	0	0	0	0	0	0	0	0	0	0	0	0	0	0	0	0	0	0	0	0	0	0	0	0	0	0	0	0	0	0	0	0	0	0	0	0	0	0	0	0	0	0	0	7.3	0	0	0	0	0	0	0	0	0	0	0	0	0	0	0	0	0	0	0	0	0	0	0	0	0	0	0	0	0	0	0	0	0	0	0	0	0	0	0	0	0	0	0	0	0	0	0	0	0	0	0	0	0	0	0	0	0	0	0	0	0	0	0	0	0	0	0	0	0	0	0	0	0	0	0	0	0	0	0	0	0	0	0	0	0	0	0	0	0	0	0	0	0	0	0	0	0	0	0	0	0	0	0	0	0	0	0	0	0	0	0	0	0	0	0	0	0	0	0	0	0	0	0	0	0	0	0	0	0	0	0	0	0	0	0	0	0	0	0	0	0	0	0	0	0	0	0	0	0	0	0	0	0	0	0	0	0	0	0	0	0	0	0	0	0	0	0	0	0	0	0	0	0	0	0	0	0	0	0	0	0	0	0	0	0	0	0	0	0	0	0	0	0	0	0	7.3	0	0	0	0	0	0	0	0	0	0	0	0	0	0	0	0	0	0	0	0	0	0	0	0	0	0	0	0	0	0	0	0	0	0	0	0	0	0	0	0	0	0	0	0	0	0	0	0	0	0	0	0	0	0	0	0	0	0	0	0	0	0	0	0	0	0	0	0	0	0	0	0	0	0	0	0	0	0	0	0	0	0	0	0	0	0	0	0	0	0	0	0	0	0	0	0	0	0	0	0	0	0	0	0	0	0	0	0	0	0	0	0	0	0	0	0	0	0	0	0	0	0	0	0	0	0	0	0	0	0	0	0	0	0	0	0	0	0	0	0	0	0	0	0	0	0	0	0	0	0	0	0	0	0	0	0	0	0	0	0	0	0	0	0	0	0	0	0	0	0	0	0	0	0	0	0	0	0	0	0	0	0	0	0	0	0	0	0	0	0	0	0	0	0	0	1	0	0	0	0	0	0	0	0	0	0	0	0	0	0	0	0	0	0	0	0	0	0	0	0	0	0	0	0	0	0	0	0	0	0	0	0	0	0	0	0	0	0	0	0	0	0	0	0	0	0	0	0	0	0	0	0	0	0	0	0	0	0	0	0	0	0	0	0	0	0	0	0	0	0	0	0	0	0	0	0	0	0	0	0	0	0	0	0	0	0	0	0	0	0	0	0	0	0	0	0	0	0	0	0	0	0	0	0	0	0	0	0	0	0	0	0	0	0	0	0	0	0	0	0	0	0	0	0	0	0	0	0	0	0	0	0	0	0	0	0	0	0	0	0	0	0	0	0	0	0	0	0	0	0	0	0	0	0	0	0	0	0	0	0	0	0	0	0	0	0	0	0	0	0	0	0	0	0	0	0	0	0	0	0	0	0	0	0	0	0	0	0	0	0	0	0	0	0	0	0	0	0	0	0	0	0	0	0	0	0	0	0	0	0	0	0	0	0	0	0	0	0	0	0	0	0	0	0	0	0	0	0	0	0	0	0	0	0	0	0	0	0	0	0	0	0	0	0	0	0	0	0	0	0	0	0	0	0	0	0	0	0	0	0	0	0	0	0	0	0	0	0	0	0	0	0	0	0	0	0	0	0	0	0	0	0	0	0	0	0	0	0	0	0	0	0	0	0	0	0	0	0	0	0	0	0	0	0	0	0	0	0	0	0	0	0	0	0	0	0	0	0	0	0	0	0	0	0	0	0	0	0	0	0	0	0	0	0	0	0	0	0	0	0	0	0	0	0	0	0	0	0	0	0	0	0	0	0	0	0	0	0	0	0	0	0	0	0	0	0	0	0	0	0	0	0	0	0	0	0	0	0	0	0	0	0	0	0	0	0	0	0	0	0	0	0	0	0	0	0	0	0	0	0	0	0	0	0	0	0	0	0	0	0	0	0	0	0	0	0	0	0	0	0	0	0	0	0	0	0	0	0	0	0	0	0	0	0	0	0	0	0	0	0	0	0	0	0	0	0	0	0	0	0	0	0	0	0	0	0	0	0	0	0	0	0	0	0	0	0	0	0	0	0	0	0	0	0	0	0	0	0	0	0	0	0	0	0	0	0	0	0	0	0	0	0	0	0	0	0	0	0	0	0	0	0	0	0	0	0	0	0	0	0	0	0	0	0	0	0	0	0	0	0	0	0	0	0	0	0	0	0	0	0	0	0	0	0	0	0	0	0	0	0	0	0	0	0	0	0	0	0	0	0	0	0	0	0	0	0	0	0	0	0	0	0	0	0	0	0	0	0	0	0	0	0	0	0	0	0	0	0	0	0	0	0	0	0	0	0	0	0	0	0	0	0	0	0	0	0	0	0	0	0	0	0	0	0	0	0	0	0	0	0	0	0	0	0	0	0	0	0	0	0	0	0	0	0	0	0	0	0	0	0	0	0	0	0	0	0	0	0	0	0	0	0	0	0	0	0	0	0	0	0	0	0	0	0	0	0	0	0	0	0	0	0	0	0	0	0	0	0	0	0	0	0	0	0	0	0	0	0	0	0	0	0	0	0	0	0	0	0	0	0	0	0	0	0	0	0	0	0	0	0	0	0	0	0	0	0	0	0	0	0	0	0	0	0	0	0	0	0	0	0	0	0	0	0	0	0	0	0	0	0	0	0	0	0	0	0	0	0	0	0	0	0	0	0	0	0	0	0	0	0	0	0	0	0	0	0	0	0	0	0	0	0	0	0	0	0	0	0	0	0	0	0	0	0	0	0	0	0	0	7.3	0	0	0	0	0	0	0	0	0	0	0	0	0	0	0	0	0	0	0	0	0	0	0	0	0	0	0	0	0	0	0	0	0	0	0	0	0	0	0	0	0	0	0	0	0	0	0	0	0	0	0	0	0	0	0	0	0	0	0	0	0	0	0	0	0	0	0	0	0	0	0	0	0	0	0	0	0	0	0	0	0	0	0	0	0	0	0	0	0	0	0	0	0	0	0	0	0	0	0	0	0	0	0	0	0	0	0	0	0	0	0	0	0	0	0	0	0	0	0	0	0	0	0	0	0	0	0	0	0	0	0	0	0	0	0	0	0	0	0	0	0	0	0	0	0	0	0	0	0	0	0	0	0	0	0	0	0	0	0	0	0	0	0	0	0	0	0	0	0	0	0	0	0	0	0	0	0	0	0	0	0	0	0	0	0	0	0	0	0	0	0	0	0	0	0	7.3	0	0	0	0	0	0	0	0	0	0	0	0	0	0	0	0	0	0	0	0	0	0	0	0	0	0	0	0	0	0	0	0	0	0	0	0	0	0	0	0	0	0	0	0	0	0	0	0	0	0	0	0	0	0	0	0	0	0	0	0	0	0	0	0	0	0	0	0	0	0	0	0	0	0	0	0	0	0	0	0	0	0	0	0	0	0	0	0	0	0	0	0	0	0	0	0	0	0	0	0	0	0	0	0	0	0	0	0	0	0	0	0	0	0	0	0	0	0	0	0	0	0	0	0	0	0	0	0	0	0	0	0	0	0	0	0	0	0	0	0	0	0	0	0	0	0	0	0	0	0	0	0	0	0	0	0	0	0	0	0	0	0	0	0	0	0	0	0	0	0	0	0	0	0	0	0	0	0	0	0	0	0	0	0	0	0	0	0	0	0	0	0	0	0	0	1	0	0	0	0	0	0	0	0	0	0	0	0	0	0	0	0	0	0	0	0	0	0	0	0	0	0	0	0	0	0	0	0	0	0	0	0	0	0	0	0	0	0	0	0	0	0	0	0	0	0	0	0	0	0	0	0	0	0	0	0	0	0	0	0	0	0	0	0	0	0	0	0	0	0	0	0	0	0	0	0	0	0	0	0	0	0	0	0	0	0	0	0	0	0	0	0	0	0	0	0	0	0	0	0	0	0	0	0	0	0	0	0	0	0	0	-1.61	5.15	-1.04	-3.98	-2.13	3.02	-4	4.03	4.42	-0.109999999999999	-1.46	-0.93	2.83	0	3.07	3.5	1.97	5	5.15	0.58	0.58	0.58	0.98	-4	0.58	4.44	0.82	0	0	-0.41	5.15	1.1	0.530000000000001	1.59	2.53	1.05	3.21	0.4	-2.56	2.11	0.21	4.44	0.58	3.05	0.869999999999997	1.46	0.140000000000001	-1.63	1.52	0.14	-2.16	-1.47	1.68	-0.52	0	1.59	1.89	0.58	2.46	-4.08	0.569999999999999	4.45	4.96	0.679999999999999	-3.38	4.17	-1.95	2.11	0.300000000000001	-3.39	7.48	-3.83	2.14	-4	3.8	-0.66	-3.64	-0.319999999999995	-1.44	2.33	-17.74	2.81	2.6	6.45	3.07	2.28	0.569999999999999	1.37	0.569999999999999	-0.449999999999999	0.0800000000000018	-4.7	-4.47	-1.04	-2.07	0.579999999999998	-0.710000000000001	-1.3	1.17	5.23	3.75	4.64	0.360000000000001	3.85	-3.81	-1.98	2.93	0.44	0.95	0.41	0.28	0.0300000000000002	-2.05	4.64	-0.76	-0.92	3.18	1.42	3.2	1.37	-0.67	0.23	4.9	5.51	0.579999999999998	6.63	1.76	1.14	-4.45	-3.34	-4.37	-4.28	-1.87	-1.52	4.96	5.23	6	-0.679999999999998	-3.71	2.89	-2.2	0.92	-1.28	4.02	0.25	2.42	0.81	1.07	0.640000000000001	-0.190000000000001	2.7	-0.9	-2.63	4.5	0.860000000000003	-1.71	4.21	0.48	0.38	2.49	5.52	0.460000000000001	2.35	2.18	1.4	-0.149999999999999	3.72	-0.440000000000001	-3.88	-2.63	0.58	1.27	5.15	5.15	3.36	-1.36	0.409999999999999	-0.810000000000001	-0.39	3.3	5.14	0	0.58	3.48	-2.15	-0.520000000000001	5.15	1.7	2.36	-3.99	0.0900000000000016	-3.19	0.58	-4	-4	-0.54	0.211666666666666	2.495	-0.51	0.263999999999999	-0.227142857142858	0.578571428571429	0.576666666666666	1.88	2.602	0.334285714285715	1.30714285714286	-1.06375	1.43125	1.16857142857143	0.676666666666666	1.99571428571428	2.32	3.8	3.18142857142857	0.578571428571429	0.786666666666665	0.963750000000001	-0.111428571428572	0.113333333333333	0.58	0.998571428571429	2.04333333333333	0.738571428571429	-0.0712499999999991	-1.55375	3.82166666666667	-0.148888888888889	0.855882352941176	0.677692307692309	1.41555555555555	-0.177499999999998	1.21928571428571	-0.23	1.15444444444444	2.1575	0.5	0.997777777777777	-0.698571428571427	3.03230769230769	0.00583333333333158	1.56	0.448333333333334	0.110833333333334	0.385	-0.0024999999999995	-0.19	-0.0150000000000006	0.721250000000001	0.41875	-0.306000000000001	-0.0566666666666649	1.08111111111111	1.15466666666666	-0.224999999999998	-0.731111111111112	1.10142857142857	0.226153846153846	1.19857142857143	0.843750000000001	-1.08454545454546	1.104	-0.318000000000001	2.083	-2.6625	-1.09909090909091	0.537142857142854	0.726666666666667	2.04	0.411250000000001	-0.133999999999999	-1.98277777777778	0.126249999999999	1.48166666666667	-1.42375	0.485714285714288	-3.576	-0.459	0.38875	3.35125	-0.584666666666664	-2.35166666666667	1.19857142857143	-1.278	0.571666666666667	1.01272727272727	-0.422142857142855	0.409999999999997	-0.645000000000001	0.677499999999998	0.8725	2.20294117647059	1.216	-0.6625	0.987500000000001	0.983750000000001	0.897777777777778	1.60666666666667	0.274375000000003	2.10818181818182	-1.62	-0.216666666666665	0.744166666666667	0.68923076923077	-0.0430000000000001	0.624705882352941	1.33818181818182	-0.303	0.62125	0.010625000000001	0.0379999999999994	-0.494285714285715	1.05571428571429	1.305	1.594375	2.43692307692308	-0.360000000000001	1.114	0.571428571428571	1.67636363636364	1.15181818181818	3.17176470588235	-0.0600000000000023	1.08	0.0890909090909062	-0.983333333333331	-3.85941176470588	-1.23272727272727	2.17444444444444	1.63454545454545	1.15416666666667	-1.52272727272727	1.113	-0.238	-0.909000000000001	0.318181818181818	0.195714285714287	1.35714285714286	0.315555555555557	0.741111111111111	0.687272727272727	-0.0650000000000013	1.366	-0.363333333333333	1.04	0.00375000000000014	1.375	1.25375	-1.18181818181818	2.01888888888889	0.341111111111113	-0.350000000000001	0.493749999999999	1.327	0.144	-0.327999999999999	2.502	1.15166666666667	2.22666666666667	1.49066666666667	0.778500000000001	1.07	1.41846153846154	1.3875	-0.125555555555556	-0.00818181818181785	1.37888888888889	0.0166666666666675	2.06	2.23	1.31090909090909	-1.237	-0.863333333333334	0.312222222222221	-1.24769230769231	0.910000000000002	2.3875	0.232666666666667	-0.893333333333334	0.735555555555555	-0.778823529411765	1.27	1.254	1.38	1.778	0.0478947368421032	1.226	0.833636363636366	1.35277777777778	0.49	0.406875000000001	0.347619047619046	-3.11	1.34	-4	-3.4	1.53	2.45	0.58	0.58	3.23	-4	-3.61	-0.45	4.58	-1.37	1.08	-0.31	2	1.7	0.58	-4	3.47	1.51	5.15	0.58	5.15	0.58	2.66	2.25	0.26	-1.62	-2.13	-2.86	-0.959999999999999	1.68	-0.64	2.98	3.18	4.44	2.45	1.12	3.35	2.36	0.27	0.330000000000002	-0.459999999999998	2.45	-0.080000000000001	-3.3	0.0399999999999974	5.15	0.59	-2.4	5.15	0.98	-3.81	-2.04	-2.54	5.29	-6.1	6.98	4.96	4.47	0.57	2.75	-3.45	-0.279999999999999	-1.2	3.57	-6.19	-0.879999999999999	0.580000000000005	-0.81	-0.73	-0.570000000000001	7.3	-0.720000000000001	0.49	1	-1.28	1.35	-4.02	-0.289999999999999	0.62	2.59	2.03	2.28	0.580000000000002	3.6	4.96	-2.81	3.5	5.45	1.78	-6.33	-0.299999999999999	-5.75	-0.0299999999999976	-2.8	7.18	0.579999999999998	1.05	-1.75	3.84	2.07	4.96	-3.39	3.16	2.97	0.69	0.55	0.800000000000001	3.11	-4.5	4.83	0.72	-0.92	3.47	0.0200000000000005	2.26	-0.889999999999997	-0.63	1.75	2.32	1.25	0.57	0.580000000000002	2.74	7.48	-2.43	-6.33	5.93	-6.29	3	0.969999999999997	-1.2	0.590000000000002	3.67	0.820000000000002	2.01	-3.05	0.66	4.81	0.23	2.36	4.07	5.86	1.18	1.3	1.78	2.99	2.01	-0.79	-3.35	-1.48	5.26	-0.66	-0.649999999999999	-0.169999999999999	0.42	-1.17	3.81	2.84	-0.870000000000001	-0.0100000000000016	2.26	0.37	-2.34	-2.02	2.98	-3.94	0.58	-2.16	0.58	0.580000000000002	-1.26	-1.52	-0.87	1.12	-0.9	1.83	5.14	0.72	0.31	-4	-0.720000000000001	3.29	-0.00999999999999801	0.58	2.82	-1.4	0.87	-1.13	0.58	-0.0700000000000003	-0.25	-0.66	-0.316666666666666	1.89	1.055	-0.303999999999999	-0.894285714285713	-1.77	-0.946666666666667	0.381666666666666	1.904	-0.620000000000001	-2.38285714285714	-0.282499999999999	2.83625	0.799999999999999	0.724444444444444	0.870000000000001	2.948	3.62	0.494285714285715	-0.98	1.82166666666667	1.5725	2.96285714285714	0.209999999999999	2.678	0.0571428571428569	2.11833333333333	1.40285714285714	0.6525	-0.678749999999999	-0.635	-0.00111111111111128	0.521764705882351	0.563076923076922	0.113333333333333	0.482499999999998	1.09071428571428	0.63125	-1.08333333333333	-0.110833333333336	0.264999999999999	0.342222222222222	0.450714285714284	1.22384615384615	0.634166666666667	1.32	1.3725	0.226666666666667	0.329000000000001	2.56	0.37	-0.16625	1.96125	-1.26	-1.18	-0.101111111111113	-0.326666666666666	1.05066666666667	-2.89416666666667	3.73333333333333	1.92571428571428	0.286153846153848	0.572857142857142	0.805	-1.92181818181818	-0.0860000000000003	0.201000000000001	2.494	-2.24416666666666	-0.830000000000002	-0.387857142857136	-0.0226666666666659	-0.65	-0.0837499999999984	1.831	0.689444444444444	1.4225	1.34388888888889	-1.58875	0.525714285714285	-1.86	-1.558	-0.68125	2.69375	0.0973333333333315	-2.35166666666667	-1.30571428571428	1.734	0.0216666666666665	0.360909090909093	0.548571428571428	-0.378999999999998	-0.746	-0.180000000000003	-1.38375	1.39	0.972666666666662	-1.715	0.998749999999998	2.48375	-0.784444444444444	0.254999999999999	-1.345625	1.76090909090909	-0.158333333333333	-0.144166666666667	1.15	1.21846153846154	-0.178	0.948235294117647	0.187272727272727	1.603	0.958749999999998	-0.185624999999998	0.649999999999999	-0.411428571428572	1.63428571428571	1.15875	1.0875	-0.669999999999998	-0.236000000000001	1.022	0.170000000000001	1.01454545454545	-1.78818181818182	3.27882352941176	1.41066666666666	-0.287999999999997	0.173636363636362	-2.19222222222222	-1.56411764705883	-3.03818181818182	1.17	-0.494545454545456	0.445833333333329	0.643636363636364	0.687000000000001	0.898	-0.930999999999999	-0.123636363636365	2.73857142857143	0.668571428571429	0.396666666666667	0.575555555555557	1.12272727272727	1.50142857142857	1.652	0.997777777777777	1.12428571428572	2.4475	1.07125	0.960000000000001	-1.25181818181818	-0.35	1.25111111111111	0.868461538461538	-0.332500000000001	0.782999999999999	-0.247	-0.286999999999999	2.23	2.11	-1.155	1.828	0.9015	0.946	1.91230769230769	0.0587499999999999	1.04222222222222	-0.149090909090908	1.39722222222222	0.108888888888888	0.00636363636363413	0.0209090909090897	-1.31909090909091	-1.581	-0.86	0.331111111111111	-0.973846153846154	1.49285714285714	2.3875	-0.439333333333332	-0.925	-0.357777777777777	-0.237058823529413	2.31	0.175000000000001	-1.05125	1.786	-0.119473684210526	0.887	0.210909090909091	1.36833333333333	-0.374545454545455	-0.00187500000000185	0.458571428571428	-1.61	1.34	-4	-3.98	-2.13	2.45	-4	4.03	4.21	-4	-1.46	-0.93	4.58	0	1.08	3.5	2	1.7	5.15	-4	3.47	1.51	5.15	-4	5.15	4.44	2.66	1.67	0	-1.28	5.15	-2.86	0.530000000000001	1.59	-0.64	2.28	3.21	0.4	-2.56	1.12	3.35	4.44	0.27	3.05	-0.459999999999998	1.46	-0.080000000000001	-3.3	0.0399999999999974	5.15	-1.7	-2.4	1.68	-0.52	-3.81	-0.94	1.89	0.58	-0.18	2.13	4.96	4.45	4.96	0.679999999999999	-3.45	4.17	-1.2	2.11	-6.19	-3.39	7.48	-2.97	1.47	-3.94	4.58	-0.720000000000001	-3.64	-0.319999999999995	-1.44	2.2	-9.46	2.81	2.6	6.34	3.07	2.28	0.569999999999999	1.37	4.96	-0.540000000000001	2	0.939999999999998	1.11	-2.18	-2.07	0.579999999999998	-0.710000000000001	-1.3	1.17	1.38	3.75	-1.75	3.84	2.07	4.96	-3.39	3.16	2.97	0.69	0.41	0.800000000000001	0.0300000000000002	-4.5	4.64	0.72	-0.92	3.18	0.0200000000000005	3.2	0.160000000000002	-0.66	0.23	4.9	5.51	0.579999999999998	3.31	2.74	7.48	-2.43	-6.33	5.62	-4.61	-1.87	-1.52	-1.2	5.23	6	-0.119999999999997	-0.399999999999999	2.89	0.66	4.81	-0.13	2.36	4.07	5.58	1.18	1.3	0.640000000000001	2.99	2.04	-0.9	-2.63	4.5	5.26	-0.66	-0.649999999999999	0.33	0.38	1.53	5.52	2.84	2.35	1.35	2.26	0.37	1.32	-0.440000000000001	1.37	-2.63	0.58	-2.16	5.15	5.01	1.48	-1.36	0.409999999999999	-0.810000000000001	-0.39	1.83	5.14	0.53	0.58	0.28	-2.15	1.81	1.77	1.7	2.36	-3.99	0.87	-3.19	0.58	-4	-4	-0.66	-0.0525000000000002	2.1925	0.272499999999999	-0.0200000000000005	-0.560714285714287	-0.595714285714287	-0.185	1.13083333333333	2.253	-0.142857142857144	-0.537857142857144	-0.673125000000001	2.13375	0.984285714285715	0.700555555555555	1.43285714285714	2.634	3.71	1.83785714285714	-0.200714285714287	1.30416666666667	1.268125	1.42571428571429	0.161666666666665	1.629	0.527857142857144	2.08083333333333	1.07071428571428	0.290625	-1.11625	1.59333333333333	-0.0750000000000011	0.688823529411764	0.620384615384616	0.764444444444443	0.1525	1.155	0.200625	0.0355555555555558	1.02333333333333	0.3825	0.669999999999998	-0.123928571428571	2.12807692307692	0.32	1.44	0.910416666666666	0.168750000000001	0.356999999999999	1.27875	0.0899999999999999	-0.0906250000000002	1.34125	-0.420624999999999	-0.743	-0.0788888888888888	0.377222222222223	1.10266666666666	-1.55958333333333	1.50111111111111	1.51357142857143	0.256153846153847	0.885714285714286	0.824375	-1.50318181818182	0.509	-0.0584999999999987	2.2885	-2.45333333333333	-0.964545454545453	0.0746428571428552	0.352	0.695	0.16375	0.848500000000001	-0.646666666666668	0.774374999999999	1.41277777777778	-1.50625	0.505714285714285	-2.62848484848485	-1.0085	-0.14625	3.0225	-0.243666666666662	-2.35166666666667	-0.0535714285714288	0.227999999999998	0.296666666666667	0.686818181818182	0.0632142857142846	0.0154999999999994	-0.695500000000001	0.248750000000001	-0.255625	1.79647058823529	1.09433333333334	-1.18875	0.993124999999999	1.73375	0.0566666666666666	0.930833333333332	-0.535625	1.93454545454546	-0.889166666666666	-0.180416666666666	0.947083333333333	0.953846153846155	-0.1105	0.786470588235295	0.762727272727273	0.649999999999999	0.790000000000001	-0.0874999999999986	0.343999999999999	-0.452857142857143	1.345	1.231875	1.3409375	0.883461538461539	-0.298	1.068	0.370714285714286	1.34545454545455	-0.31818181818182	3.22529411764706	0.675333333333331	0.396000000000001	0.131363636363638	-1.58777777777778	-2.71176470588236	-2.13545454545455	1.67222222222222	0.57	0.800000000000001	-0.439545454545453	0.900000000000002	0.33	-0.92	0.0972727272727258	1.46714285714286	1.01285714285714	0.356111111111112	0.658333333333333	0.904999999999999	0.718214285714286	1.509	0.317222222222223	1.08214285714286	1.225625	1.223125	1.106875	-1.21681818181818	0.834444444444445	0.796111111111111	0.259230769230768	0.0806249999999995	1.055	-0.0515000000000008	-0.307500000000001	2.366	1.63083333333333	0.535833333333333	1.65933333333333	0.84	1.008	1.66538461538462	0.723125000000001	0.458333333333334	-0.0786363636363632	1.38805555555556	0.0627777777777787	1.03318181818182	1.12545454545455	-0.00409090909090892	-1.409	-0.861666666666667	0.321666666666667	-1.11076923076923	1.20142857142857	2.3875	-0.103333333333332	-0.909166666666667	0.18888888888889	-0.507941176470588	1.79	0.714500000000001	0.164375	1.782	-0.0357894736842077	1.0565	0.522272727272728	1.36055555555556	0.0577272727272717	0.202500000000001	0.403095238095238
chrIV_202790_A_T_+	YDL141W_chrIV_202790_A_T_72_2	NA	0.229815505961279	UpStream	TRUE	TRUE	TRUE	FALSE	TRUE	FALSE	TRUE	TRUE	-0.56263852373923	1	73	1	0	-1	1	0	0	0	0	0.447368421052632	1	5.21099669811804	NA	NA	8	NA	NA	NA	249	1.27	0	0.473	0.527	0	0	0	0	0	0	0	0	0	0	0	-6.92	0	0	0	0	0	0	0	0	0	0	0	0	0	0	0	0	0	0	0	0	0	0	0	0	0	0	0	0	0	0	0	0	0	0	0	0	0	0	-5.09	0	0	0	0	0	0	0	0	0	0	0	0	0	0	0	0	0	0	0	0	0	0	0	0	0	0	0	0	0	0	0	0	0	0	0	0	0	0	0	0	0	0	0	0	0	0	0	0	0	0	0	0	0	0	0	0	0	0	0	0	0	0	0	0	0	0	0	0	0	0	0	0	0	0	0	0	0	0	0	0	0	0	0	0	0	0	0	0	0	0	0	0	0	0	0	0	0	0	0	0	0	0	0	0	0	0	0	0	0	0	0	0	0	0	0	0	0	0	0	0	0	0	0	0	0	0	0	0	0	0	0	0	0	0	0	0	0	0	0	0	0	0	0	0	0	0	0	0	0	0	0	0	0	0	0	0	-6.92	0	0	0	0	0	0	0	0	0	0	0	0	0	0	0	0	0	0	0	0	0	0	0	0	0	0	0	0	0	0	0	0	0	0	0	0	0	0	-5.09	0	0	0	0	0	0	0	0	0	0	0	0	0	0	0	0	0	0	0	0	0	0	0	0	0	0	0	0	0	0	0	0	0	0	0	0	0	0	0	0	0	0	0	0	0	0	0	0	0	0	0	0	0	0	0	0	0	0	0	0	0	0	0	0	0	0	0	0	0	0	0	0	0	0	0	0	0	0	0	0	0	0	0	0	0	0	0	0	0	0	0	0	0	0	0	0	0	0	0	0	0	0	0	0	0	0	0	0	0	0	0	0	0	0	0	0	0	0	0	0	0	0	0	0	0	0	0	0	0	0	0	0	0	0	0	0	0	0	0	0	0	0	0	0	0	0	0	0	0	0	0	0	0	0	0	0	-1	0	0	0	0	0	0	0	0	0	0	0	0	0	0	0	0	0	0	0	0	0	0	0	0	0	0	0	0	0	0	0	0	0	0	0	0	0	0	-1	0	0	0	0	0	0	0	0	0	0	0	0	0	0	0	0	0	0	0	0	0	0	0	0	0	0	0	0	0	0	0	0	0	0	0	0	0	0	0	0	0	0	0	0	0	0	0	0	0	0	0	0	0	0	0	0	0	0	0	0	0	0	0	0	0	0	0	0	0	0	0	0	0	0	0	0	0	0	0	0	0	0	0	0	0	0	0	0	0	0	0	0	0	0	0	0	0	0	0	0	0	0	0	0	0	0	0	0	0	0	0	0	0	0	0	0	0	0	0	0	0	0	0	0	0	0	0	0	0	0	0	0	0	0	0	0	0	0	0	0	0	0	0	0	0	0	0	0	0	0	0	0	0	0	0	0	0	0	0	0	0	0	0	0	0	0	0	0	0	0	0	0	0	0	0	0	0	0	0	0	0	0	0	0	0	0	0	0	0	0	0	0	0	0	0	0	0	0	0	0	0	0	0	0	0	0	0	0	0	0	0	0	0	0	0	0	0	0	0	0	0	0	0	0	0	0	0	0	0	0	0	0	0	0	0	0	0	0	0	0	0	0	0	0	0	0	0	0	0	0	0	0	0	0	0	0	0	0	0	0	0	0	0	0	0	0	0	0	0	0	0	0	0	0	0	0	0	0	0	0	0	0	0	0	0	0	0	0	0	0	0	0	0	0	0	0	0	0	0	0	0	0	0	0	0	0	0	0	0	0	0	0	0	0	0	0	0	0	0	0	0	0	0	0	0	0	0	0	0	0	0	0	0	0	0	0	0	0	0	0	0	0	0	0	0	0	0	0	0	0	0	0	0	0	0	0	0	0	0	0	0	0	0	0	0	0	0	0	0	0	0	0	0	0	0	0	0	0	0	0	0	0	0	0	0	0	0	0	0	0	0	0	0	0	0	0	0	0	0	0	0	0	0	0	0	0	0	0	0	0	0	0	0	0	0	0	0	0	0	0	0	0	0	0	0	0	0	0	0	0	0	0	0	0	0	0	0	0	0	0	0	0	0	0	0	0	0	0	0	0	0	0	0	0	0	0	0	0	0	0	0	0	0	0	0	0	0	0	0	0	0	0	0	0	0	0	0	0	0	0	0	0	0	0	0	0	0	0	0	0	0	0	0	0	0	0	0	0	0	0	0	0	0	0	0	0	0	0	0	0	0	0	0	0	0	0	0	0	0	0	0	0	0	0	0	0	0	0	0	0	0	0	0	0	0	0	0	0	0	0	0	0	0	0	0	0	0	0	0	0	0	0	0	0	0	0	0	0	0	0	0	0	0	0	0	0	0	0	0	0	0	0	0	0	0	0	0	0	0	0	0	0	0	0	0	0	0	0	0	0	0	0	0	0	0	0	0	0	0	0	0	0	0	0	0	0	0	0	0	0	0	0	0	0	0	0	0	0	0	0	0	0	0	0	0	0	0	0	0	0	0	0	0	0	0	0	0	0	0	0	0	0	0	0	0	0	0	0	0	0	0	0	0	0	0	0	0	0	0	0	0	0	0	0	0	0	0	0	0	0	0	0	0	0	0	0	0	0	0	0	0	0	0	0	0	0	0	0	0	0	0	0	0	0	0	0	0	0	0	0	0	0	0	0	0	0	0	0	0	0	0	0	0	0	0	0	0	0	0	0	0	0	0	0	0	0	0	0	0	0	0	0	0	0	0	0	0	0	0	0	0	0	0	0	-6.92	0	0	0	0	0	0	0	0	0	0	0	0	0	0	0	0	0	0	0	0	0	0	0	0	0	0	0	0	0	0	0	0	0	0	0	0	0	0	-5.09	0	0	0	0	0	0	0	0	0	0	0	0	0	0	0	0	0	0	0	0	0	0	0	0	0	0	0	0	0	0	0	0	0	0	0	0	0	0	0	0	0	0	0	0	0	0	0	0	0	0	0	0	0	0	0	0	0	0	0	0	0	0	0	0	0	0	0	0	0	0	0	0	0	0	0	0	0	0	0	0	0	0	0	0	0	0	0	0	0	0	0	0	0	0	0	0	0	0	0	0	0	0	0	0	0	0	0	0	0	0	0	0	0	0	0	0	0	0	0	0	0	0	0	0	0	0	0	0	0	0	0	0	0	0	0	0	0	0	0	0	0	0	0	0	0	0	0	0	0	0	0	0	0	0	0	0	-6.92	0	0	0	0	0	0	0	0	0	0	0	0	0	0	0	0	0	0	0	0	0	0	0	0	0	0	0	0	0	0	0	0	0	0	0	0	0	0	-5.09	0	0	0	0	0	0	0	0	0	0	0	0	0	0	0	0	0	0	0	0	0	0	0	0	0	0	0	0	0	0	0	0	0	0	0	0	0	0	0	0	0	0	0	0	0	0	0	0	0	0	0	0	0	0	0	0	0	0	0	0	0	0	0	0	0	0	0	0	0	0	0	0	0	0	0	0	0	0	0	0	0	0	0	0	0	0	0	0	0	0	0	0	0	0	0	0	0	0	0	0	0	0	0	0	0	0	0	0	0	0	0	0	0	0	0	0	0	0	0	0	0	0	0	0	0	0	0	0	0	0	0	0	0	0	0	0	0	0	0	0	0	0	0	0	0	0	0	0	0	0	0	0	0	0	0	0	-1	0	0	0	0	0	0	0	0	0	0	0	0	0	0	0	0	0	0	0	0	0	0	0	0	0	0	0	0	0	0	0	0	0	0	0	0	0	0	-1	0	0	0	0	0	0	0	0	0	0	0	0	0	0	0	0	0	0	0	0	0	0	0	0	0	0	0	0	0	0	0	0	0	0	0	0	0	0	0	0	0	0	0	0	0	0	0	0	0	0	0	0	0	0	0	0	0	0	0	0	0	0	0	0	0	0	0	0	0	0	0	0	0	0	0	0	0	0	0	0	0	0	0	0	0	0	0	0	0	0	0	0	0	0	0	0	0	0	0	0	0	0	0	0	0	0	0	0	0	0	0	0	0	0	0	0	0	0	0	0	0	0	0	0	0	0	0	0	0	0	0	0	0	0	0	0	0	0	0	0	0	0	0	0	0	3.07	-0.37	1.66	1.13	-4.58	-0.44	-0.579999999999998	-0.43	0	-1.55	0.82	9.71	0	0	2.1	1.61	0	0	-0.51	-4.57	4.58	4.19	4.57	0	-4.58	-0.61	0	0	0	-1.06	0	0.5	0.969999999999999	0.48	0.0700000000000003	0	-1.3	-2.15	-1.82	-3.41	-1.21	3.09	4.48	-3.09	0.790000000000001	2.11	3.16	-3.03	2.91	0.11	7.79	-0.18	1.57	0.0200000000000014	0.580000000000001	-1.65	-1.17	1.09	-2.7	0	-3.7	0.23	0	-1.23	0.789999999999999	-1.5	4.14	-0.0200000000000014	4.4	-2.96	6.91	1.36	-2	-1.37	0.0600000000000005	2.57	2.08	-1.59	1.15	0.0499999999999998	1.73	-2.16	-0.230000000000002	0	0	4.82	0.109999999999998	-0.900000000000002	-3.7	-0.4	1.03	-0.16	-4.24	-0.970000000000001	-4.73	-6.21	0.320000000000002	1.87	-2.08	-1.44	-6.88	-5.14	-0.370000000000001	-1.55	-4.38	4.46	0.5	0.58	1.4	-0.26	0.82	1.17	-0.24	0.26	1.54	2.53	-1.69	-1.27	-0.48	-1.37	4.56	-0.390000000000001	0.129999999999999	0	-0.790000000000006	-1.33	0.399999999999999	-6.18	0	-6.09	-0.18	-3.86	0	0.69	0.239999999999998	6.3	-5.34	1.03	4.94	-0.8	1.57	-0.41	1.92	0.590000000000001	-0.34	1.63	-1.63	4.02	2.09	0.919999999999998	-0.740000000000002	-4.54	1.95	-0.87	3.42	-5.03	3.93	-0.75	-0.51	4.53	-0.130000000000001	-0.26	2.22	-1.34	-0.61	-1.02	1.58	-3.8	0.699999999999998	3.14	0	2.43	1.2	0.93	1.1	-1.22	-0.27	0	-1.8	-1.83	0	-3.86	-2.5	-3.35	-0.76	-0.169999999999998	0	-0.00999999999999979	-0.880000000000004	1.74	-1.18	0	0	3.24	2.39	-1.36	-0.276666666666666	-0.758333333333333	0.819999999999999	-0.621999999999999	-1.84714285714286	-2.33	-1.77635683940025e-15	1.30333333333333	-0.694000000000001	-0.932857142857143	-2.17	2.32571428571429	-0.352500000000001	-1.35571428571428	0.794444444444444	0.675714285714285	0.517999999999999	-0.387142857142857	-0.0400000000000009	-1.77857142857143	0.481666666666667	0.041249999999998	1.34428571428571	0.558333333333334	-1.516	1.16142857142857	0.238333333333333	-0.568571428571429	-0.494999999999999	0.8325	-0.716666666666667	0.476666666666667	-0.681764705882355	0.409230769230769	0.00666666666666593	1.09666666666667	-0.0749999999999993	-0.610000000000001	-1.78333333333333	-1.29583333333333	-0.417000000000002	-0.298888888888886	0.779285714285717	-1.40307692307692	-0.278333333333334	-0.476666666666668	1.19666666666667	-0.1425	-0.290000000000001	0.921250000000001	2.03625	-0.53125	0.0975000000000001	-1.375	-1.752	-1.33555555555556	-1.05555555555556	-1.10866666666666	-2.39166666666667	0.687777777777779	-1.15428571428571	-0.0876923076923077	-0.625714285714286	-0.77625	0.100000000000001	-1.534	0.0749999999999993	-0.509	1.98083333333333	-1.51818181818182	0.067142857142855	-0.248666666666669	-1.03	0.102499999999999	1.055	3.00444444444445	0.0975000000000001	0.228888888888889	0.0912500000000005	2.24428571428572	-1.705	-1.101	-0.63125	-1.2325	-1.80466666666666	0	-1.78	1.462	-0.843333333333334	-1.29272727272727	0.382857142857144	-1.359	-1.419	-0.4725	-1.39	-1.17823529411765	-0.415333333333333	-2.3925	-0.456250000000001	0.0824999999999996	-2.45888888888889	-2.04	-1.439375	0.247272727272726	0.729999999999999	1.72916666666667	0.476666666666667	0.220769230769231	0.0249999999999995	0.026470588235294	-0.39	0.611	0.28375	-0.280625000000001	0.55	0.515714285714285	0.405714285714285	-0.7075	0.0175000000000001	-0.83230769230769	0.407	-0.499000000000001	0.597142857142857	0.166363636363638	-4.10636363636364	-0.160588235294121	1.38466666666667	-2.27	-1.63090909090909	-1.12	2.71941176470588	-0.159090909090907	-0.69222222222222	-1.55727272727272	0.236666666666668	1.09636363636363	0.0510000000000019	1.57	0.146999999999998	-0.109999999999999	0.632857142857144	-0.845714285714285	0.142222222222221	0.405555555555557	0.245454545454544	1.36642857142857	-0.0310000000000006	1.89555555555556	0.567142857142857	0.91	-0.00750000000000028	-0.00624999999999964	0.113636363636363	-0.656666666666668	-0.723333333333333	0.274615384615386	0.477500000000001	-0.186999999999999	0.0590000000000002	0.0940000000000012	0.76	-1.17	0.623333333333333	0.158666666666667	-0.0274999999999999	0.356999999999999	-0.497692307692306	-1.07	1.46	0.115454545454545	1.77635683940025e-15	0.506666666666668	-0.580909090909092	-0.629090909090909	-2.09090909090909	-0.04	0.0846666666666671	0.123333333333333	0.0523076923076928	-0.828571428571427	0	-1.12266666666667	0.0549999999999997	-0.888888888888889	0.873529411764707	0.262222222222222	-0.91	-1.36375	0.114000000000001	-0.0742105263157882	0.264999999999999	-1.39272727272727	0.0311111111111106	-0.541818181818181	-0.209374999999998	-0.443333333333333	2.9	0.579999999999999	-1.95	3.66	4.58	4.57	4.57	-1.58	1.8	1.46	1.01	2.37	0.69	0	-3.68	-1.61	-1.2	0	0	4.58	3.99	2.38	-2.21	1.06	4.58	0.61	0	0	0	-1.52	0	-0.51	2.96	-2.32	-0.840000000000002	-2.42	0.619999999999999	4.08	-1.1	-4.44	-3.52	4.58	-2.2	0.699999999999999	-0.930000000000001	2.72	0.700000000000001	3.1	1.88	-0.11	1.2	-0.69	0	3.29	3.81	1.65	0.61	0	6.91	-0.539999999999999	3.7	1.93	0	-2.01	0	2.12	0.580000000000001	0.970000000000001	-1.03	0	5.02	1.58	1.47	0	1.4	0	0.609999999999999	-1.56	1.22	-6.91	4.13	3.23	-0.21	0	1.13	4.82	0.00999999999999801	0	0	-1.01	-5.61	-4.42	3.29	0.0499999999999989	-2.06	0.700000000000003	2.2	6.39	-2.67	-2.92	3	1.66	0.370000000000001	0	-4.38	-3.03	-0.69	-0.96	2.44	0.4	-1.16	-1.17	0	2.77	0.56	1.58	-0.0699999999999994	2.43	0.19	-2.09	4.01	2.72	1.92	2.1	0.960000000000004	4.67	-2.83	-2.07	0.689999999999998	-6.91	-0.580000000000002	-3.18	3.28	0	2.04	-6.3	0.59	-0.78	4.24	-2.8	0	3.41	1.72	-0.86	0.0199999999999996	-3.26	-0.42	-0.0800000000000001	-1.98	-0.140000000000001	-1.61	-4.52	2.9	-0.65	2.46	-4.66	-2.32	-0.47	-4.66	4.46	1.71	0.26	-0.04	-0.52	0	-3.74	0.699999999999999	0.649999999999999	-3.46	-0.12	0	-2.97	0	0	0.46	-1.22	-0.68	0	-1.12	0	0	0.33	-2.41	2.1	0	-0.869999999999999	0	4.57	-2.54	2.2	-4.57	2.14	0	1.44	0.25	-0.53	0.276666666666667	0.758333333333335	-0.82	0.622000000000001	1.84714285714286	2.33	0	-1.30333333333333	0.693999999999999	0.932857142857143	2.17	-0.0349999999999984	0.352500000000001	1.35571428571428	-0.794444444444444	-0.675714285714285	-0.518000000000001	0.387142857142857	0.0400000000000009	1.77857142857143	-0.481666666666666	-0.0412499999999998	-1.34428571428572	-0.558333333333334	1.516	-1.16142857142857	-0.238333333333333	0.568571428571429	0.495000000000001	-0.8325	0.716666666666667	-0.476666666666667	0.681764705882355	-0.409230769230771	-0.00666666666666593	-1.09666666666667	0.0749999999999993	0.609999999999999	1.78333333333333	1.29583333333333	0.417	0.298888888888886	-0.779285714285717	1.40307692307692	0.278333333333334	0.476666666666667	-1.19666666666667	0.1425	0.289999999999999	-0.921249999999999	-0.475000000000001	0.53125	-0.0975000000000001	1.375	1.752	1.33555555555556	1.05555555555556	1.10866666666666	2.39166666666667	-0.687777777777775	1.15428571428571	0.0876923076923077	0.625714285714285	0.77625	-0.100000000000001	1.534	-0.0749999999999993	0.509	-1.98083333333334	1.51818181818182	-0.067142857142855	0.248666666666665	1.03	-0.102499999999999	-1.055	-3.00444444444444	-0.0975000000000001	-0.228888888888889	-0.0912500000000005	-2.24428571428571	1.705	1.101	0.63125	1.2325	1.80466666666667	0	1.78	-1.462	0.843333333333334	1.29272727272727	-0.382857142857141	1.359	1.419	0.4725	1.39	1.17823529411766	0.415333333333329	2.3925	0.456250000000001	-0.0824999999999996	2.45888888888889	2.04	1.439375	-0.247272727272726	-0.729999999999999	-1.72916666666667	-0.476666666666667	-0.220769230769231	-0.0250000000000004	-0.0264705882352949	0.39	-0.611000000000001	-0.28375	0.280625000000001	-0.55	-0.515714285714285	-0.405714285714286	0.7075	-0.0175000000000001	0.832307692307694	-0.407	0.499	-0.597142857142857	-0.166363636363636	4.10636363636364	0.160588235294121	-1.38466666666667	2.27	1.63090909090909	1.12	-2.71941176470589	0.15909090909091	0.69222222222222	1.55727272727272	-0.236666666666665	-1.09636363636364	-0.0509999999999984	-1.57	-0.147	0.110000000000001	-0.632857142857143	0.845714285714285	-0.142222222222223	-0.405555555555555	-0.245454545454546	-1.36642857142857	0.0310000000000006	-1.89555555555556	-0.567142857142857	-0.91	0.00750000000000206	0.00624999999999787	-0.113636363636365	0.656666666666667	0.723333333333334	-0.274615384615384	-0.477499999999999	0.186999999999999	-0.0589999999999993	-0.0939999999999994	-0.759999999999999	1.17	-0.623333333333333	-0.158666666666667	0.0274999999999999	-0.356999999999999	0.497692307692308	1.07	-1.46	-0.115454545454545	1.77635683940025e-15	-0.506666666666668	0.580909090909092	0.629090909090909	2.09090909090909	0.0399999999999991	-0.0846666666666667	-0.123333333333333	-0.0523076923076919	0.828571428571429	0	1.12266666666667	-0.0549999999999997	0.888888888888889	-0.873529411764705	-0.262222222222222	0.91	1.36375	-0.113999999999997	0.0742105263157882	-0.265000000000001	1.39272727272727	-0.0311111111111106	0.541818181818183	0.209375	0.443333333333333	3.06	-0.37	-1.95	3.49	-1.56	-0.44	4.57	-1.58	0.47	0.9	1.01	9.49	0	0	-3.68	-1.61	-1.2	0	0	6.66133814775094e-16	4.58	4.19	3.82	0	-4.58	0.61	0	0	0	-1.06	0	0.120000000000001	0.969999999999999	-2.32	0.0700000000000003	-2.42	-1.3	-2.15	-1.1	-4.44	-1.21	4.58	4.37	0.699999999999999	0.790000000000001	2.72	2.18	3.1	2.61	0.11	4.31	-0.18	1.57	1.65	0.580000000000001	-1.65	0.61	1.09	1.61	0	-3.7	0.23	0	-2.01	0	1.72	4.14	0.39	2.4	-2.96	6.91	1.36	1.47	0	0.0600000000000005	0	2.08	-1.59	1.22	-6.45	1.73	3.23	-0.21	0	1.13	4.82	0.00999999999999801	0	-3.7	-0.4	1.03	-4.42	1.49	0.0499999999999989	-4.46	-6.21	0.320000000000002	6.39	-2.62	-1.44	-4.44	1.66	-0.370000000000001	0	-4.38	1.85	0.5	0.33	1.97	-0.26	0.82	-0.59	0	2.77	1.54	2.53	-1.29	-0.02	-0.48	-2.09	4.49	2.72	1.92	1.71	0.960000000000004	4.67	-1.88	-6.18	0	-6.91	-0.18	-3.18	0	0.69	0.239999999999998	-0.730000000000001	0.59	-0.78	4.94	-1.56	0	0.47	1.72	-0.86	0.0199999999999996	1.63	-0.42	0.36	2.09	0.359999999999999	-1.61	-4.54	2.9	-0.65	3.42	-5.03	-2.32	-0.47	-2	4.46	1.71	-0.26	-0.04	-1.34	0	-1.14	1.58	0.549999999999999	-3.14	-0.12	0	-2.58	0	0	0.46	-1.22	-0.27	0	-1.8	-1.83	0	-1.8	-2.41	2.1	0	-0.869999999999999	0	4.57	-2.02	2.2	-1.18	0.499999999999998	0	3.24	2.14	-0.590000000000002	0	0	0	0	0	0	0	0	0	1.77635683940025e-15	0	1.08875	0	-1.77635683940025e-15	0	0	-1.77635683940025e-15	0	0	0	0	0	0	0	0	0	0	0	0	0	0	0	0	-1.77635683940025e-15	0	0	0	0	0	0	0	0	0	0	0	0	0	-1.77635683940025e-15	0	0	0.717625	0	0	0	0	-1.77635683940025e-15	0	-7.105427357601e-15	-3.5527136788005e-15	0	0	0	0	0	0	0	0	0	0	0	7.105427357601e-15	0	0	0	1.77635683940025e-15	0	0	0	0	0	0	0	0	0	0	0	-1.77635683940025e-15	-3.5527136788005e-15	-1.77635683940025e-15	0	0	-3.5527136788005e-15	0	0	0	-1.4210854715202e-14	0	0	0	0	-1.77635683940025e-15	0	0	0	0	0	-8.88178419700125e-16	0	0	0	0	0	0	0	-8.88178419700125e-16	0	0	0	0	0	0	0	0	0	0	0	0	0	0	0	0	0	-3.5527136788005e-15	0	0	0	0	-1.77635683940025e-15	0	0	0	0	0	1.77635683940025e-15	0	0	0	8.88178419700125e-16	0	0	1.77635683940025e-15	0	0	-1.77635683940025e-15	0	0	0	0	8.88178419700125e-16	0	0	0	0	0	0	0	0	0	0	0	0	0	0	0	0	0	0	0	0	0	0	0	0	0	0	0	1.77635683940025e-15	0	0	0	0	-1.77635683940025e-15	0	0	0	0
chrIV_210685_A_AT_-	YDL140C_chrIV_210685_A_AT_72_2	NA	-0.589421330463539	UpStream	FALSE	TRUE	TRUE	FALSE	TRUE	FALSE	TRUE	NA	0.326301338766057	1	73	1	1	0	1	0	0	0	0	0.261437908496732	0.993464052287582	5.69823389254817	NA	NA	192	1623	762	368	124	2.56	0	0.086	NA	0	0	0	0	0	0	0	0	0	0	0	0	0	0	0	0	0	0	0	0	0	0	0	0	0	0	0	0	0	0	0	0	0	0	0	0	0	0	0	0	0	0	0	0	0	0	0	0	0	0	0	0	0	0	0	0	0	0	0	0	0	0	0	0	0	0	0	0	0	0	0	0	0	0	0	0	0	0	0	0	0	0	0	0	0	0	0	0	0	0	0	0	0	0	0	0	0	0	0	0	0	0	0	0	0	0	0	0	0	0	0	0	0	0	0	0	0	0	0	0	0	0	0	0	0	0	0	0	0	0	0	0	0	0	0	0	0	0	0	0	0	0	0	0	0	0	0	0	0	0	0	0	0	0	0	0	0	0	0	0	0	0	0	0	0	0	0	0	0	0	0	0	0	0	0	0	0	0	0	0	0	0	-7.99	0	0	0	0	0	0	0	0	0	0	0	0	0	0	0	0	0	0	0	0	0	0	0	0	0	0	0	0	0	0	0	0	0	0	0	0	0	0	0	0	0	0	0	0	0	0	0	0	0	0	0	0	0	0	0	0	0	0	0	0	0	0	0	0	0	0	0	0	0	0	0	0	0	0	0	0	0	0	0	0	0	0	0	0	0	0	0	0	0	0	0	0	0	0	0	0	0	0	0	0	0	0	0	0	0	0	0	0	0	0	0	0	0	0	0	0	0	0	0	0	0	0	0	0	0	0	0	0	0	0	0	0	0	0	0	0	0	0	0	0	0	0	0	0	0	0	0	0	0	0	0	0	0	0	0	0	0	0	0	0	0	0	0	0	0	0	0	0	0	0	0	0	0	0	0	0	0	0	0	0	0	0	0	0	0	0	0	0	0	0	0	0	0	0	0	-7.205	0	0	0	0	0	0	0	0	0	0	0	0	0	0	0	0	0	0	0	0	0	0	0	0	0	0	0	0	0	0	0	0	0	0	0	0	0	0	0	0	0	0	0	0	0	0	0	0	0	0	0	0	0	0	0	0	0	0	0	0	0	0	0	0	0	0	0	0	0	0	0	0	0	0	0	0	0	0	0	0	0	0	0	0	0	0	0	0	0	0	0	0	0	0	0	0	0	0	0	0	0	0	0	0	0	0	0	0	0	0	0	0	0	0	0	0	0	0	0	0	0	0	0	0	0	0	0	0	0	0	0	0	0	0	0	0	0	0	0	0	0	0	0	0	0	0	0	0	0	0	0	0	0	0	0	0	0	0	0	0	0	0	0	0	0	0	0	0	0	0	0	0	0	0	0	0	0	0	0	0	0	0	0	0	0	0	0	0	0	0	0	0	0	0	0	-2	0	0	0	0	0	0	0	0	0	0	0	0	0	0	0	0	0	0	0	0	0	0	0	0	0	0	0	0	0	0	0	0	0	0	0	0	0	0	0	0	0	0	0	0	0	0	0	0	0	0	0	0	0	0	0	0	0	0	0	0	0	0	0	0	0	0	0	0	0	0	0	0	0	0	0	0	0	0	0	0	0	0	0	0	0	0	0	0	0	0	0	0	0	0	0	0	0	0	0	0	0	0	0	0	0	0	0	0	0	0	0	0	0	0	0	0	0	0	0	0	0	0	0	0	0	0	0	0	0	0	0	0	0	0	0	0	0	0	0	0	0	0	0	0	0	0	0	0	0	0	0	0	0	0	0	0	0	0	0	0	0	0	0	0	0	0	0	0	0	0	0	0	0	0	0	0	0	0	0	0	0	0	0	0	0	0	0	0	0	0	0	0	0	0	0	-6.89	0	0	0	0	0	0	0	0	0	0	0	0	0	0	0	0	0	0	0	0	0	0	0	0	0	0	0	0	0	0	0	0	0	0	0	0	0	0	0	0	0	0	0	0	0	0	0	0	0	0	0	0	0	0	0	0	0	0	0	0	0	0	0	0	0	0	0	0	0	0	0	0	0	0	0	0	0	0	0	0	0	0	0	0	0	0	0	0	0	0	0	0	0	0	0	0	0	0	0	0	0	0	0	0	0	0	0	0	0	0	0	0	0	0	0	0	0	0	0	0	0	0	0	0	0	0	0	0	0	0	0	0	0	0	0	0	0	0	0	0	0	0	0	0	0	0	0	0	0	0	0	0	0	0	0	0	0	0	0	0	0	0	0	0	0	0	0	0	0	0	0	0	0	0	0	0	0	0	0	0	0	0	0	0	0	0	0	0	0	0	0	0	0	0	0	-6.89	0	0	0	0	0	0	0	0	0	0	0	0	0	0	0	0	0	0	0	0	0	0	0	0	0	0	0	0	0	0	0	0	0	0	0	0	0	0	0	0	0	0	0	0	0	0	0	0	0	0	0	0	0	0	0	0	0	0	0	0	0	0	0	0	0	0	0	0	0	0	0	0	0	0	0	0	0	0	0	0	0	0	0	0	0	0	0	0	0	0	0	0	0	0	0	0	0	0	0	0	0	0	0	0	0	0	0	0	0	0	0	0	0	0	0	0	0	0	0	0	0	0	0	0	0	0	0	0	0	0	0	0	0	0	0	0	0	0	0	0	0	0	0	0	0	0	0	0	0	0	0	0	0	0	0	0	0	0	0	0	0	0	0	0	0	0	0	0	0	0	0	0	0	0	0	0	0	0	0	0	0	0	0	0	0	0	0	0	0	0	0	0	0	0	0	-1	0	0	0	0	0	0	0	0	0	0	0	0	0	0	0	0	0	0	0	0	0	0	0	0	0	0	0	0	0	0	0	0	0	0	0	0	0	0	0	0	0	0	0	0	0	0	0	0	0	0	0	0	0	0	0	0	0	0	0	0	0	0	0	0	0	0	0	0	0	0	0	0	0	0	0	0	0	0	0	0	0	0	0	0	0	0	0	0	0	0	0	0	0	0	0	0	0	0	0	0	0	0	0	0	0	0	0	0	0	0	0	0	0	0	0	0	0	0	0	0	0	0	0	0	0	0	0	0	0	0	0	0	0	0	0	0	0	0	0	0	0	0	0	0	0	0	0	0	0	0	0	0	0	0	0	0	0	0	0	0	0	0	0	0	0	0	0	0	0	0	0	0	0	0	0	0	0	0	0	0	0	0	0	0	0	0	0	0	0	0	0	0	0	0	0	-7.99	0	0	0	0	0	0	0	0	0	0	0	0	0	0	0	0	0	0	0	0	0	0	0	0	0	0	0	0	0	0	0	0	0	0	0	0	0	0	0	0	0	0	0	0	0	0	0	0	0	0	0	0	0	0	0	0	0	0	0	0	0	0	0	0	0	0	0	0	0	0	0	0	0	0	0	0	0	0	0	0	0	0	0	0	0	0	0	0	0	0	0	0	0	0	0	0	0	0	0	0	0	0	0	0	0	0	0	0	0	0	0	0	0	0	0	0	0	0	0	0	0	0	0	0	0	0	0	0	0	0	0	0	0	0	0	0	0	0	0	0	0	0	0	0	0	0	0	0	0	0	0	0	0	0	0	0	0	0	0	0	0	0	0	0	0	0	0	0	0	0	0	0	0	0	0	0	0	0	0	0	0	0	0	0	0	0	0	0	0	0	0	0	0	0	0	-7.1	0	0	0	0	0	0	0	0	0	0	0	0	0	0	0	0	0	0	0	0	0	0	0	0	0	0	0	0	0	0	0	0	0	0	0	0	0	0	0	0	0	0	0	0	0	0	0	0	0	0	0	0	0	0	0	0	0	0	0	0	0	0	0	0	0	0	0	0	0	0	0	0	0	0	0	0	0	0	0	0	0	0	0	0	0	0	0	0	0	0	0	0	0	0	0	0	0	0	0	0	0	0	0	0	0	0	0	0	0	0	0	0	0	0	0	0	0	0	0	0	0	0	0	0	0	0	0	0	0	0	0	0	0	0	0	0	0	0	0	0	0	0	0	0	0	0	0	0	0	0	0	0	0	0	0	0	0	0	0	0	0	0	0	0	0	0	0	0	0	0	0	0	0	0	0	0	0	0	0	0	0	0	0	0	0	0	0	0	0	0	0	0	0	0	0	-3	0	0	0	0	0	0	0	0	0	0	0	0	0	-2.19	0	0	-1.61	2.92	2.57	0	0	0	1.5	3.85	0.63	-0.690000000000001	1.34	1.1	0	0	-2.71	0	-1.15	3.57	0.24	1.79	1.8	0	0	0	-0.85	2.17	-4.38	0.280000000000001	-0.79	-4.06	2.32	-1.94	2.89	-4.43	-2.71	2.88	3.41	1.84	0.969999999999999	-2.07	1.61	4.55	-1.81	-3.83	1.2	0	-0.9	0.39	0.0200000000000005	0	2.07	3.81	2.15	-0.17	-0.00999999999999801	5.31	-5.43	-0.58	-0.479999999999999	0	-1.3	-5.82	-0.48	0.610000000000002	-0.57	-5.33	-2.76	-5.3	-1.49	-5.38	0.31	1.8	-0.19	2.73	-2.02	0	0.57	2.14	0	-0.909999999999999	0	-0.559999999999999	0.850000000000001	0	-0.579999999999998	0	3.32	-0.04	3.03	1.78	2.19	-2.06	0	13.82	-5	0	5.97	0.47	3.97	4.33	-0.569999999999997	-3.81	7.79	0	-2.39	0.73	1.06	-2.08	0	0.0500000000000025	-2.3	0	-1.19	-1.21	-2.56	0.120000000000001	4.05	5.06	1.29	0	-2.66	5.4	6.77	1.44	0.500000000000004	1.43	1.56	-1.2	5	-0.439999999999998	4.84	-0.5	-0.49	-2.13	0	-1.25	2.19	0.110000000000001	1.26	2.87	-1.99	0.21	-1.03	-0.649999999999999	-1.04	0	-1.36	0	-2.41	1.27	0	1.44	-1.79	1.24	2.59	0.46	4.37	1.67	0	-1.57	1.09	-0.889999999999999	0	-0.510000000000002	-0.530000000000001	3.37	1.61	-1.65	1.01	-1.56	-1.03	-0.22	3.19	1.64	-0.0299999999999998	-0.14	3.27	-0.17	1.48	3.11	-6.32	-0.350000000000001	1.1	0.709999999999999	1.73	0.699999999999999	-0.370000000000001	0	0.48	-2.92	0	1.92	-0.46	0.302857142857141	0.351904761904763	-0.234523809523811	-0.022333333333334	1.04321428571428	1.00107142857143	-0.177619047619048	-0.597857142857142	0.421333333333333	0.450714285714286	0.860892857142857	0.238611111111112	0.124166666666667	0.709107142857142	-0.656777777777778	-0.309107142857144	-0.378666666666666	-0.335357142857141	-0.126607142857143	0.875892857142857	-0.403571428571428	-0.303888888888888	-0.540178571428569	-0.0140476190476164	0.547333333333333	-0.3225	-0.147619047619047	0.325178571428571	0.524722222222222	-0.0741666666666667	0.136428571428572	-0.442333333333333	0.212549019607842	-0.45142857142857	-0.371333333333334	-0.355705128205127	-0.310571428571428	0.0865277777777784	0.656666666666666	0.528141025641027	-0.00236363636363635	-0.0254385964912274	-0.487285714285715	0.415329670329669	0.190512820512819	-0.042307692307693	-0.829358974358975	0.190384615384616	0.407181818181819	-0.568055555555556	-0.287916666666667	0.141388888888889	-0.0938888888888894	0.533333333333333	1.111	0.627777777777776	0.461444444444444	-0.081041666666664	1.26141025641025	-0.500777777777778	0.295178571428572	0.124615384615385	0.47607142857143	0.34125	0.206287878787878	0.546636363636364	0.0697272727272722	0.0912727272727256	-0.752628205128206	0.748030303030305	-0.108238095238093	0.168833333333332	0.201944444444445	-0.302083333333334	-0.334272727272726	-1.15397660818713	-0.316805555555554	-0.430380116959064	0.0209722222222215	-1.39107142857143	0.91952380952381	0.323272727272727	0.4175	0.550277777777779	0.548916666666667	0.626428571428573	0.764642857142857	-0.815090909090905	0.221190476190475	0.794772727272729	-0.0157619047619058	1.35390909090909	1.11963636363636	0.0175000000000018	0.711527777777778	0.111699346405231	-0.032583333333335	0.912083333333333	0.447499999999998	-0.15013888888889	1.21088888888889	0.689047619047619	0.705661764705884	-0.285833333333333	-0.276428571428571	-0.584807692307692	-0.140128205128207	-0.152087912087911	-0.0489999999999995	-0.104444444444445	0.0397727272727266	-0.179727272727273	-0.125	0.348786764705881	-0.317	-0.0110714285714284	-0.375357142857142	0.185972222222222	-0.258786764705881	0.0678021978021945	-0.156363636363636	0.130545454545453	-0.289821428571429	-0.131136363636365	2.06159090909091	-0.516830065359471	-0.718541666666667	0.952041666666666	1.13659090909091	0.357555555555557	-1.01127450980392	0.228409090909089	0.153444444444446	0.689393939393938	-0.285641025641027	0.232651515151517	-0.0865454545454547	-0.789272727272728	-0.0185454545454533	0.102651515151514	-0.45125	0.499642857142858	-0.178444444444445	-0.305222222222222	-0.22878787878788	-0.369142857142858	-0.0739090909090923	-0.996333333333333	-0.45875	-0.482361111111111	-0.534444444444444	-0.134722222222223	0.301515151515153	0.0527777777777789	0.391777777777779	0.33989010989011	-0.623194444444445	-0.108545454545455	0.0705454545454547	0.175272727272729	-0.385999999999999	0.550238095238095	-0.402857142857142	-0.246541666666669	-0.019404761904763	-0.275727272727273	0.21456043956044	0.381666666666668	-0.489222222222221	-0.0771969696969705	-0.0449707602339195	-0.594666666666667	0.0857575757575759	0.0740151515151517	0.861287878787879	0.316727272727273	0.153458333333333	-0.217777777777778	0.143021978021978	0.605535714285715	-0.170972222222222	0.38275	1.41546153846154	0.146111111111111	-0.421339869281045	-0.384666666666668	0.184454545454544	0.466944444444444	-0.283454545454546	0.0502368421052637	-0.262272727272727	0.56159090909091	-0.0999415204678371	0.264924242424241	0.0797426470588221	0.109545454545456	-3.5	0	1.61	-1.61	-1.49	-4	4	1.1	0	-1.39	-2.49	0	0	-0.0100000000000007	0	0	0	0	0	0	0	0	2.79	-0.17	0	0.68	0	0.260000000000001	-2.14	-1.68	0	-0.79	0.0999999999999979	-2.7	-4.05	3.36	-3.99	0.64	-2.64	-0.239999999999998	-1	-1.15	-1.84	1.1	2.89	0	-0.530000000000003	-0.979999999999999	-4.43	0.11	1.71	-1.38	3.57	2.02	0	3.1	-0.879999999999999	-0.0399999999999991	-2.7	0	0	-1.67	0	0.48	-0.0700000000000003	-0.86	5.72	-0.43	4.51	-0.800000000000001	-3.26	0.81	-1.82	-4.58	-3.84	2.47	4.35	-1.62	1.34	-0.609999999999999	0	0	-7.51	-3.17	-4.83	0.849999999999999	-0.569999999999999	1.15	0	-0.620000000000002	2.9	0	-1.22	-0.619999999999999	0.96	6.20999999999999	0	-1.69	-1.47	0.49	-2.51	-1.17	2.77	-1.41	0	7.86	1.88	-0.660000000000001	0.21	1.02	-1.07	1.23	0.51	-1.45	0.680000000000001	-0.23	0.97	0	0.640000000000001	-2.49	2.73	0.81	0	0.18	4.58	6.58	1.06	0	-1.81	3.27	1.19	3.54	0.170000000000002	-0.140000000000001	0	-0.720000000000002	4.16	-0.140000000000001	3.92	1.74	0	1.7	0.770000000000001	0.72	4.41	0.770000000000001	-1.13	1.26	0.79	0	-3.07	-1.64	0.0999999999999996	0	-1.86	-0.350000000000001	-2.2	2.05	0.28	0.87	3.69	-0.59	0.57	1.37	-2.21000000000001	3.46	-0.73	-0.33	4.58	1.09	-0.459999999999999	-3.16	1.2	0.849999999999996	-2.84	2.12	1.47	-0.91	-0.91	-1.08	-0.17	-1.28	-0.13	1.03	0.75	-3.03	0	0	0.700000000000001	-3.3	3.87	2.77	-2.92	-4.02	-4.13	1.53	0.137142857142857	-0.494047619047619	0.16047619047619	-0.504666666666667	-1.00446428571429	-0.859464285714287	0.258095238095239	0.525952380952381	-0.342333333333332	-0.370714285714286	-0.763392857142856	-0.107777777777777	-0.409861111111113	-0.938571428571429	0.463666666666668	0.264464285714283	-0.0523333333333333	-0.626607142857143	-0.0783928571428572	-0.680357142857142	0.0688095238095237	-0.124861111111111	0.335357142857143	0.191904761904762	-0.808666666666667	0.444107142857144	0.112380952380953	-0.652142857142858	-0.434305555555556	0.595416666666667	-0.240476190476191	0.364555555555556	-0.467091503267973	0.032802197802198	-0.0477777777777764	0.56102564102564	-0.382857142857141	-0.694444444444445	-0.624000000000002	-0.257435897435897	-0.207454545454546	-0.229473684210529	0.161523809523807	-0.683076923076921	-0.17519230769231	-0.477371794871795	0.308653846153845	0.077051282051281	0.0769090909090906	-0.0540277777777778	0.11125	-0.408611111111111	-0.14736111111111	-0.420833333333333	-1.07966666666667	-0.617999999999999	-0.482111111111111	-1.128	-0.764615384615386	-0.34022222222222	-0.739285714285714	0.161373626373628	-0.306250000000002	-0.455555555555556	0.155681818181819	-0.768090909090908	-0.14890909090909	-0.519818181818181	1.17051282051282	-0.620454545454546	0.00285714285713823	-0.0321666666666651	-0.48486111111111	-0.0355555555555558	0.43	1.48298245614035	-0.11375	-0.153099415204679	0.449305555555554	0.980892857142857	-0.311428571428568	-0.352	-0.100833333333334	-0.80916666666667	-1.019125	0.626428571428573	-0.949464285714287	0.336909090909096	-0.271904761904763	-0.463863636363637	0.25147619047619	-0.329636363636368	-0.153090909090906	-0.191944444444445	-0.484166666666667	-0.845294117647057	-0.338124999999998	-0.990694444444445	-0.476666666666667	-0.442222222222224	-1.11455555555556	-0.874285714285714	-0.446727941176469	0.096515151515149	0.349285714285715	1.18147435897436	0.347564102564101	0.015934065934065	0.0527272727272727	-0.105784313725492	-0.165454545454546	0.0144545454545453	0.0775000000000006	0.122941176470587	0.145727272727273	0.49607142857143	0.132142857142858	-0.483333333333334	-0.170661764705882	-0.429835164835165	0.235181818181818	-0.287818181818183	0.32625	0.102803030303029	-1.43128787878788	-0.672254901960784	0.421625000000002	-1.0915	-0.643863636363637	-0.162111111111113	1.34885620915033	0.550606060606061	-0.187555555555555	-0.614090909090912	0.255192307692305	0.774696969696969	0.486090909090905	0.58790909090909	0.315090909090911	0.155909090909089	-0.145	-0.61875	-0.0439999999999987	0.0491111111111096	-0.0472727272727269	0.635666666666665	-0.123363636363637	0.80711111111111	-0.00142857142857089	0.0977777777777771	-0.349166666666667	-0.143333333333333	0.360378787878789	-0.324	-0.530222222222223	0.495439560439561	0.0493055555555557	-0.185727272727274	0.229000000000001	0.114090909090908	0.419333333333332	-0.641190476190475	0.605238095238095	-0.149750000000001	-0.0698571428571455	0.0941818181818181	-0.32401098901099	-0.645972222222222	0.666777777777778	0.0101515151515148	-0.0478654970760246	0.20911111111111	-0.281969696969696	-0.314545454545456	-0.762803030303029	0.245727272727273	0.214833333333333	0.218777777777778	0.28	-0.656785714285714	-0.170972222222222	-0.582291666666667	0.501188811188811	-0.497888888888889	0.327091503267974	-0.193999999999999	-0.465	-0.6675	-0.188181818181821	0.108131578947368	0.0608181818181812	-0.877803030303031	-0.0729239766081875	-0.153181818181817	-0.0270220588235297	-0.30021645021645	-2.35	0	0	-1.61	-1.49	-1.3	0	0.67	0	-1.39	3.03	0	0	-0.0100000000000007	1.1	0	0	-1.24	0	0	1.83	0.24	2.79	-0.17	0	0	0	0.260000000000001	-2.14	-1.68	0.280000000000001	-0.79	-4.06	-1.05	-1.94	3.36	-3.99	-2.71	-1.07	3.41	-0.69	0.969999999999999	-1.84	1.61	2.89	-0.210000000000001	-3.83	1.2	-4.43	0.11	1.09	-1.38	3.57	2.07	0	3.1	-0.5	-0.0399999999999991	-2.7	-0.579999999999998	0	-0.479999999999999	0	0.48	-2.85	-0.86	5.72	-0.43	-2.71	-0.800000000000001	-3.26	0.289999999999996	-5.38	-1.84	-3.84	2.47	4.35	-1.62	0	0.57	1.29	0	-4.43	-3.17	-0.559999999999999	0.85	0	-0.579999999999998	0	-0.620000000000002	-0.04	0	1.78	2.19	-2.06	0	11.92	-5	-1.47	0.49	-2.24	2.03	2.77	-0.569999999999997	0	7.79	0	-0.660000000000001	0.73	1.02	-2.08	1.23	0.51	-1.45	0	-0.23	-1.21	-2	0.640000000000001	2.12	4.87	0.97	0	0.18	5.4	6.58	1.44	0	-1.81	1.56	1.19	5	-0.319999999999997	1.16	-0.5	-0.49	-2.13	-0.0999999999999996	1.45	2.19	0	1.7	2.62	-1.99	4.41	0.770000000000001	-1.13	1.13	0	0	0	-1.99	0.0999999999999996	0	-1.86	-0.350000000000001	-2.2	2.59	0.46	4.21	1.67	-0.59	-1.57	1.37	-2.21000000000001	0.32	-0.73	-0.33	3.37	1.09	-0.459999999999999	1.01	-1.56	-1.03	-0.22	2.47	1.48	-0.0299999999999998	-0.14	-1.08	-0.17	1.09	0.54	-6.32	-0.350000000000001	1.1	0.0899999999999999	0	0.700000000000001	-0.370000000000001	1.86	2.77	-2.92	-4.02	-4.13	-0.229999999999999	0.220000000000001	-0.0710714285714289	-0.0370238095238093	-0.2635	0.0193750000000001	0.0708035714285717	0.0402380952380952	-0.0359523809523807	0.0394999999999985	0.0399999999999991	0.0487499999999992	0.0654166666666658	-0.142847222222223	-0.114732142857143	-0.0965555555555557	-0.022321428571427	-0.2155	-0.480982142857144	-0.102499999999999	0.0977678571428573	-0.167380952380952	-0.214375	-0.102410714285714	0.088928571428573	-0.130666666666666	0.0608035714285702	-0.0176190476190481	-0.163482142857141	0.0452083333333331	0.260625000000001	-0.0520238095238099	-0.0388888888888896	-0.127271241830066	-0.209313186813187	-0.209555555555555	0.102660256410257	-0.346714285714285	-0.303958333333334	0.016333333333332	0.135352564102565	-0.104909090909091	-0.127456140350876	-0.162880952380952	-0.133873626373624	0.00766025641025436	-0.259839743589744	-0.260352564102565	0.133717948717949	0.242045454545455	-0.311041666666666	-0.0883333333333329	-0.133611111111112	-0.120625	0.0562500000000004	0.0156666666666663	0.00488888888888894	-0.0103333333333335	-0.604520833333332	0.248397435897438	-0.420500000000001	-0.222053571428571	0.142994505494505	0.0849107142857157	-0.0571527777777767	0.180984848484847	-0.110727272727273	-0.0395909090909097	-0.214272727272727	0.208942307692309	0.0637878787878794	-0.0526904761904774	0.0683333333333351	-0.141458333333333	-0.168819444444445	0.0478636363636369	0.164502923976606	-0.215277777777779	-0.291739766081871	0.235138888888889	-0.205089285714285	0.304047619047619	-0.0143636363636368	0.158333333333333	-0.129444444444445	-0.23510416666667	0.626428571428573	-0.092410714285716	-0.239090909090905	-0.0253571428571426	0.165454545454544	0.117857142857144	0.512136363636358	0.483272727272727	-0.0872222222222199	0.113680555555556	-0.366797385620913	-0.185354166666663	-0.0393055555555542	-0.0145833333333343	-0.296180555555555	0.0481666666666669	-0.0926190476190474	0.129466911764709	-0.0946590909090901	0.036428571428571	0.298333333333336	0.103717948717948	-0.0680769230769247	0.00186363636363662	-0.105114379084966	-0.0628409090909106	-0.0826363636363636	-0.0237499999999997	0.235863970588234	-0.0856363636363637	0.242500000000001	-0.121607142857144	-0.148680555555554	-0.214724264705882	-0.181016483516483	0.0394090909090927	-0.0786363636363632	0.0182142857142855	-0.014166666666668	0.31515151515152	-0.594542483660128	-0.148458333333334	-0.0697291666666651	0.246363636363636	0.0977222222222238	0.168790849673204	0.389507575757575	-0.0170555555555509	0.0376515151515164	-0.0152243589743577	0.503674242424243	0.199772727272723	-0.100681818181819	0.148272727272728	0.129280303030303	-0.298125000000001	-0.0595535714285713	-0.111222222222223	-0.128055555555555	-0.138030303030302	0.133261904761902	-0.0986363636363627	-0.0946111111111119	-0.230089285714286	-0.192291666666668	-0.441805555555554	-0.139027777777777	0.330946969696971	-0.13561111111111	-0.0692222222222192	0.417664835164835	-0.286944444444444	-0.147136363636363	0.149772727272728	0.144681818181818	0.0166666666666657	-0.0454761904761902	0.101190476190476	-0.198145833333331	-0.0446309523809525	-0.0907727272727268	-0.0547252747252749	-0.132152777777778	0.0887777777777785	-0.033522727272727	-0.0464181286549703	-0.192777777777778	-0.0981060606060637	-0.120265151515152	0.0492424242424256	0.281227272727273	0.184145833333333	0.000499999999998835	0.211510989010989	-0.0256249999999998	-0.170972222222222	-0.0997708333333343	0.933937728937729	-0.175888888888888	-0.0471241830065363	-0.289333333333332	-0.140272727272727	-0.100277777777778	-0.235818181818182	0.0791842105263143	-0.100727272727273	-0.158106060606061	-0.0864327485380123	0.055871212121211	0.0263602941176444	-0.0953354978354977
chrIV_210686_A_T_-	YDL140C_chrIV_210686_A_T_72_2	FALSE	-0.118093776470314	UpStream	TRUE	TRUE	TRUE	FALSE	TRUE	FALSE	TRUE	NA	0.370671013772123	1	73	1	0	-1	1	0	0	0	0	0.263157894736842	1	5.69823389254817	NA	NA	192	1623	762	368	125	2.56	0.00787402	0.358	NA	0	0	0	0	0	0	0	0	0	0	0	0	0	0	0	0	0	0	0	0	0	0	0	0	0	0	0	0	0	0	0	0	0	0	0	0	0	0	0	0	0	0	0	0	0	0	0	0	0	0	0	0	0	0	0	0	0	0	0	0	0	0	0	0	0	0	0	0	0	0	0	0	0	0	0	0	0	0	0	0	0	0	0	0	0	0	0	0	0	0	0	0	0	0	0	0	0	0	0	0	0	0	0	0	0	0	0	0	0	0	0	0	0	0	0	0	0	0	0	0	0	0	0	0	0	0	0	0	0	0	0	0	0	0	0	0	0	0	0	0	0	0	0	0	0	0	0	0	0	0	0	0	0	0	0	0	0	0	0	0	0	0	0	0	0	0	0	0	0	0	0	0	0	0	0	0	0	0	0	0	0	0	-7.99	0	0	0	0	0	0	0	0	0	0	0	0	0	0	0	0	0	0	0	0	0	0	0	0	0	0	0	0	0	0	0	0	0	0	0	0	0	0	0	0	0	0	0	0	0	0	0	0	0	0	0	0	0	0	0	0	0	0	0	0	0	0	0	0	0	0	0	0	0	0	0	0	0	0	0	0	0	0	0	0	0	0	0	0	0	0	0	0	0	0	0	0	0	0	0	0	0	0	0	0	0	0	0	0	0	0	0	0	0	0	0	0	0	0	0	0	0	0	0	0	0	0	0	0	0	0	0	0	0	0	0	0	0	0	0	0	0	0	0	0	0	0	0	0	0	0	0	0	0	0	0	0	0	0	0	0	0	0	0	0	0	0	0	0	0	0	0	0	0	0	0	0	0	0	0	0	0	0	0	0	0	0	0	0	0	0	0	0	0	0	0	0	0	0	0	-7.205	0	0	0	0	0	0	0	0	0	0	0	0	0	0	0	0	0	0	0	0	0	0	0	0	0	0	0	0	0	0	0	0	0	0	0	0	0	0	0	0	0	0	0	0	0	0	0	0	0	0	0	0	0	0	0	0	0	0	0	0	0	0	0	0	0	0	0	0	0	0	0	0	0	0	0	0	0	0	0	0	0	0	0	0	0	0	0	0	0	0	0	0	0	0	0	0	0	0	0	0	0	0	0	0	0	0	0	0	0	0	0	0	0	0	0	0	0	0	0	0	0	0	0	0	0	0	0	0	0	0	0	0	0	0	0	0	0	0	0	0	0	0	0	0	0	0	0	0	0	0	0	0	0	0	0	0	0	0	0	0	0	0	0	0	0	0	0	0	0	0	0	0	0	0	0	0	0	0	0	0	0	0	0	0	0	0	0	0	0	0	0	0	0	0	0	-2	0	0	0	0	0	0	0	0	0	0	0	0	0	0	0	0	0	0	0	0	0	0	0	0	0	0	0	0	0	0	0	0	0	0	0	0	0	0	0	0	0	0	0	0	0	0	0	0	0	0	0	0	0	0	0	0	0	0	0	0	0	0	0	0	0	0	0	0	0	0	0	0	0	0	0	0	0	0	0	0	0	0	0	0	0	0	0	0	0	0	0	0	0	0	0	0	0	0	0	0	0	0	0	0	0	0	0	0	0	0	0	0	0	0	0	0	0	0	0	0	0	0	0	0	0	0	0	0	0	0	0	0	0	0	0	0	0	0	0	0	0	0	0	0	0	0	0	0	0	0	0	0	0	0	0	0	0	0	0	0	0	0	0	0	0	0	0	0	0	0	0	0	0	0	0	0	0	0	0	0	0	0	0	0	0	0	0	0	0	0	0	0	0	0	0	-6.89	0	0	0	0	0	0	0	0	0	0	0	0	0	0	0	0	0	0	0	0	0	0	0	0	0	0	0	0	0	0	0	0	0	0	0	0	0	0	0	0	0	0	0	0	0	0	0	0	0	0	0	0	0	0	0	0	0	0	0	0	0	0	0	0	0	0	0	0	0	0	0	0	0	0	0	0	0	0	0	0	0	0	0	0	0	0	0	0	0	0	0	0	0	0	0	0	0	0	0	0	0	0	0	0	0	0	0	0	0	0	0	0	0	0	0	0	0	0	0	0	0	0	0	0	0	0	0	0	0	0	0	0	0	0	0	0	0	0	0	0	0	0	0	0	0	0	0	0	0	0	0	0	0	0	0	0	0	0	0	0	0	0	0	0	0	0	0	0	0	0	0	0	0	0	0	0	0	0	0	0	0	0	0	0	0	0	0	0	0	0	0	0	0	0	0	-6.89	0	0	0	0	0	0	0	0	0	0	0	0	0	0	0	0	0	0	0	0	0	0	0	0	0	0	0	0	0	0	0	0	0	0	0	0	0	0	0	0	0	0	0	0	0	0	0	0	0	0	0	0	0	0	0	0	0	0	0	0	0	0	0	0	0	0	0	0	0	0	0	0	0	0	0	0	0	0	0	0	0	0	0	0	0	0	0	0	0	0	0	0	0	0	0	0	0	0	0	0	0	0	0	0	0	0	0	0	0	0	0	0	0	0	0	0	0	0	0	0	0	0	0	0	0	0	0	0	0	0	0	0	0	0	0	0	0	0	0	0	0	0	0	0	0	0	0	0	0	0	0	0	0	0	0	0	0	0	0	0	0	0	0	0	0	0	0	0	0	0	0	0	0	0	0	0	0	0	0	0	0	0	0	0	0	0	0	0	0	0	0	0	0	0	0	-1	0	0	0	0	0	0	0	0	0	0	0	0	0	0	0	0	0	0	0	0	0	0	0	0	0	0	0	0	0	0	0	0	0	0	0	0	0	0	0	0	0	0	0	0	0	0	0	0	0	0	0	0	0	0	0	0	0	0	0	0	0	0	0	0	0	0	0	0	0	0	0	0	0	0	0	0	0	0	0	0	0	0	0	0	0	0	0	0	0	0	0	0	0	0	0	0	0	0	0	0	0	0	0	0	0	0	0	0	0	0	0	0	0	0	0	0	0	0	0	0	0	0	0	0	0	0	0	0	0	0	0	0	0	0	0	0	0	0	0	0	0	0	0	0	0	0	0	0	0	0	0	0	0	0	0	0	0	0	0	0	0	0	0	0	0	0	0	0	0	0	0	0	0	0	0	0	0	0	0	0	0	0	0	0	0	0	0	0	0	0	0	0	0	0	0	-7.99	0	0	0	0	0	0	0	0	0	0	0	0	0	0	0	0	0	0	0	0	0	0	0	0	0	0	0	0	0	0	0	0	0	0	0	0	0	0	0	0	0	0	0	0	0	0	0	0	0	0	0	0	0	0	0	0	0	0	0	0	0	0	0	0	0	0	0	0	0	0	0	0	0	0	0	0	0	0	0	0	0	0	0	0	0	0	0	0	0	0	0	0	0	0	0	0	0	0	0	0	0	0	0	0	0	0	0	0	0	0	0	0	0	0	0	0	0	0	0	0	0	0	0	0	0	0	0	0	0	0	0	0	0	0	0	0	0	0	0	0	0	0	0	0	0	0	0	0	0	0	0	0	0	0	0	0	0	0	0	0	0	0	0	0	0	0	0	0	0	0	0	0	0	0	0	0	0	0	0	0	0	0	0	0	0	0	0	0	0	0	0	0	0	0	0	-7.1	0	0	0	0	0	0	0	0	0	0	0	0	0	0	0	0	0	0	0	0	0	0	0	0	0	0	0	0	0	0	0	0	0	0	0	0	0	0	0	0	0	0	0	0	0	0	0	0	0	0	0	0	0	0	0	0	0	0	0	0	0	0	0	0	0	0	0	0	0	0	0	0	0	0	0	0	0	0	0	0	0	0	0	0	0	0	0	0	0	0	0	0	0	0	0	0	0	0	0	0	0	0	0	0	0	0	0	0	0	0	0	0	0	0	0	0	0	0	0	0	0	0	0	0	0	0	0	0	0	0	0	0	0	0	0	0	0	0	0	0	0	0	0	0	0	0	0	0	0	0	0	0	0	0	0	0	0	0	0	0	0	0	0	0	0	0	0	0	0	0	0	0	0	0	0	0	0	0	0	0	0	0	0	0	0	0	0	0	0	0	0	0	0	0	0	-3	0	0	0	0	0	0	0	0	0	0	0	0	0	-2.19	0	0	0	1.71	2.57	3.43	0	1.53	1.5	1.42	-2.53	0	0	1.1	0	-1.39	0	0	-1.15	-0.58	0.24	0	-0.41	0	-1.26	-3.57	0	0	0.2	0	-1.56	-3.85	-0.24	-1.99	-1.58	0.100000000000001	-3.91	0.8	3.41	1.84	-0.700000000000001	0	-0.470000000000002	0	-1.07	-3.83	-0.59	0	0	-2.58	0	0	2.06	3.81	2.77	2.15	-6.84	2.7	-3.26	0.57	-1.54	0	-0.54	-6.76	1.44	0.290000000000001	0	-5.33	0.75	-5.3	-1.36	0.37	0.31	-3.64	-4	2.73	-2.56	1.47	0.57	0.409999999999999	1.68	1.84	0	2.34	0.81	0	-6.91	0	1.21	-0.04	6.91	1.78	2.19	-2.06	-6.20999999999999	6.91	-3.37	0	3.47	0.47	1.2	0.949999999999999	-1.72	0	1.05	-2.87	-0.860000000000001	0.73	0.42	-1.49	-0.27	-0.99	2.22	-1.08	-3.63	-1.21	-0.83	-0.359999999999999	-0.0400000000000045	-0.64	0	-1.91	-2.75	5.18	6.45	0.6	0.570000000000004	1.2	0.41	-3.48	-1.68	1.52	0	-0.74	-4.13	-2.13	-1.16	-1.25	1.95	0.110000000000003	0	2.87	-0.449999999999999	0.970000000000001	-4.68	-0.999999999999997	-1.44	0.989999999999998	-1.36	2.31	-4.52	0.37	0.109999999999999	1.44	2.28	3.44	2.59	-1.75	3.17	0.129999999999999	0.87	-1.41	-0.740000000000002	-0.309999999999999	1.1	-0.530000000000005	0.109999999999999	0	-2.1	1.81	2.65	-0.529999999999999	-0.239999999999998	0	1.34	1.45	0.0700000000000003	0.0099999999999999	2.65	-4.39	0.9	3.27	-2.93	-0.989999999999999	1.1	3.87	0	0	2.17	0.699999999999999	1.38	-0.699999999999999	2.77	1.89	-0.42	0.276666666666667	0.758333333333335	-0.82	0.622	1.84714285714286	2.33	0	-1.30333333333333	0.693999999999999	0.932857142857143	2.17	-0.0350000000000001	0.352499999999999	1.35571428571428	-0.794444444444444	-0.675714285714285	-0.518000000000001	0.387142857142859	0.0400000000000009	1.77857142857143	-0.481666666666666	-0.0412499999999998	-1.34428571428571	-0.558333333333334	1.516	-1.16142857142857	-0.238333333333333	0.568571428571428	0.494999999999999	-0.8325	0.716666666666667	-0.476666666666667	0.681764705882355	-0.409230769230769	-0.00666666666666771	-1.09666666666666	0.0749999999999993	0.609999999999999	1.78333333333333	1.29583333333333	0.417	0.298888888888889	-0.779285714285717	1.40307692307692	0.278333333333336	0.476666666666665	-1.19666666666667	0.1425	0.289999999999999	-0.921249999999999	-0.475000000000001	0.53125	-0.0975000000000001	1.375	1.752	1.33555555555556	1.05555555555556	1.10866666666667	2.39166666666667	-0.687777777777779	1.15428571428571	0.0876923076923077	0.625714285714285	0.776250000000001	-0.0999999999999996	1.534	-0.0750000000000011	0.509	-1.98083333333333	1.51818181818182	-0.0671428571428621	0.248666666666669	1.03	-0.102499999999999	-1.055	-3.00444444444444	-0.0975000000000001	-0.228888888888889	-0.0912500000000005	-2.24428571428571	1.705	1.101	0.63125	1.2325	1.80466666666667	0	1.78	-1.462	0.843333333333332	1.29272727272728	-0.382857142857144	1.359	1.419	0.4725	1.39	1.17823529411766	0.415333333333329	2.3925	0.456250000000001	-0.0824999999999996	2.45888888888889	2.04	1.439375	-0.24727272727273	-0.73	-1.72916666666666	-0.476666666666667	-0.22076923076923	-0.0249999999999999	-0.0264705882352931	0.39	-0.611000000000001	-0.28375	0.280625000000001	-0.550000000000001	-0.515714285714283	-0.405714285714286	0.7075	-0.0175000000000001	0.83230769230769	-0.407	0.499000000000001	-0.597142857142858	-0.166363636363634	4.10636363636364	0.160588235294121	-1.38466666666667	2.27	1.63090909090909	1.12	-2.71941176470588	0.159090909090908	0.692222222222224	1.55727272727273	-0.236666666666665	-1.09636363636364	-0.0510000000000019	-1.57	-0.146999999999998	0.109999999999999	-0.632857142857143	0.845714285714287	-0.142222222222223	-0.405555555555555	-0.245454545454546	-1.36642857142857	0.0309999999999988	-1.89555555555556	-0.567142857142857	-0.910000000000002	0.00750000000000028	0.00624999999999964	-0.113636363636363	0.656666666666668	0.723333333333333	-0.274615384615387	-0.4775	0.187000000000001	-0.0590000000000011	-0.0939999999999994	-0.76	1.17	-0.623333333333333	-0.158666666666665	0.0274999999999999	-0.357000000000003	0.497692307692308	1.07	-1.46	-0.115454545454545	0	-0.506666666666666	0.580909090909092	0.629090909090909	2.09090909090909	0.04	-0.0846666666666667	-0.123333333333333	-0.0523076923076928	0.828571428571429	0	1.12266666666667	1.65116666666667	0.888888888888889	-0.873529411764707	-0.262222222222224	0.91	1.36375	-0.113999999999997	0.0742105263157882	-0.264999999999997	1.39272727272727	-0.0311111111111124	0.541818181818181	0.209375000000001	0.443333333333333	-3.85	-0.369999999999999	0	-2.33	-4.58	-4.58	0	1.1	-1.86	-1.39	-4.58	0.0999999999999996	-2.13	-0.0100000000000007	0	0	0.800000000000001	0	-0.51	-3.29	0	0	2.79	-1.06	0	0.700000000000001	-4.04	1.11	-2.14	2.9	0	0	-0.210000000000001	-0.260000000000001	-1.1	0	-1.52	3.35	-4.58	-3.76	-4.52	-0.799999999999999	-1.96	1.1	0	-0.830000000000002	0	0.810000000000001	-3.7	0.11	0.61	-1.11	-0.83	0.500000000000001	-4.38	-0.28	-1.15	0	-2.7	-0.0700000000000003	0	0.620000000000001	0	-0.32	-0.0700000000000003	-0.86	3.03	-1.3	0	-0.430000000000001	-3.26	-0.329999999999998	-0.26	0	-4.62	4	2.56	-2.32	0	0	0	0	-6.91	-4.77	-4.03	0.81	-3.71	1.15	0	-5.72	1.82	-6.91	-4.78	-0.619999999999999	0.96	6.20999999999999	0	-3.32	-1.47	2.5	-2.51	-5.14	0.640000000000001	-1.41	4.38	6.03	1.29	0.859999999999999	0.75	0.439999999999999	-1.85	0.38	-3.35	-2.54	0.680000000000001	-2.35	0.14	-0.32	-0.0599999999999987	-3.52	-0.43	-0.27	2.85	-0.0399999999999991	-0.82	6.58	3.12	-0.789999999999999	-3.01	0	2.3	0	-6.1	-0.34	-0.48	-1.92	0	3.05	4.56	0.82	0	1.7	0.770000000000001	0.620000000000001	3.01	2.24	-0.609999999999999	1.26	0.79	0	0	-4.35	-0.27	-2.2	-1.86	1.79	-4.32	2.05	-0.48	0.87	2.17	-1.46	0	0.629999999999995	-1.88	4.56	-0.57	-0.33	4.58	-2.57	1.81	-1.64	1.2	0.849999999999996	-3.58	-0.58	0.65	-0.84	-0.25	-3.27	-4.39	-1.31	-0.399999999999999	-3.51	-1.09	-2.5	-1.32	-1.1	0	0.57	4.57	2.06	-0.700000000000003	-4.02	-4.13	1.15	-0.276666666666667	-0.758333333333333	0.82	-0.622000000000001	-1.84714285714286	-2.33	1.77635683940025e-15	1.30333333333333	-0.694000000000001	-0.932857142857143	-2.17	0.035000000000001	-0.352499999999999	-1.35571428571428	0.794444444444444	0.675714285714285	0.518000000000001	-0.387142857142855	-0.0399999999999991	-1.77857142857143	0.481666666666667	0.0412499999999998	1.34428571428571	0.558333333333334	-1.516	1.16142857142857	0.238333333333333	-0.568571428571429	-0.495000000000001	0.8325	-0.716666666666665	0.476666666666667	-0.681764705882355	0.409230769230769	0.00666666666666771	1.09666666666667	-0.0749999999999993	-0.609999999999999	-1.78333333333333	-1.29583333333333	-0.417	-0.298888888888889	0.779285714285715	-1.40307692307692	-0.278333333333336	-0.476666666666665	1.19666666666667	-0.1425	-0.289999999999999	0.921249999999999	0.475	-0.53125	0.0975000000000001	-1.375	-1.752	-1.33555555555556	-1.05555555555556	-1.10866666666667	-2.39166666666667	0.687777777777775	-1.15428571428571	-0.0876923076923077	-0.625714285714285	-0.776249999999999	0.0999999999999996	-1.534	0.0750000000000011	-0.509	1.98083333333333	-1.51818181818182	0.067142857142855	-0.248666666666665	-1.03	0.102499999999999	1.055	3.00444444444444	0.0975000000000001	0.228888888888889	0.0912499999999987	2.24428571428571	-1.705	-1.101	-0.63125	-1.2325	-1.80466666666667	0	-1.78	1.462	-0.843333333333334	-1.29272727272727	0.382857142857144	-1.359	-1.419	-0.4725	-1.39	-1.17823529411766	-0.415333333333329	-2.3925	-0.456250000000001	0.0824999999999996	-2.45888888888889	-2.04	-1.439375	0.247272727272723	0.729999999999999	1.72916666666667	0.476666666666667	0.22076923076923	0.0249999999999995	0.0264705882352931	-0.389999999999999	0.611	0.283750000000001	-0.280625000000001	0.55	0.515714285714286	0.405714285714286	-0.7075	0.0175000000000001	-0.83230769230769	0.407	-0.499000000000001	0.597142857142857	0.166363636363638	-4.10636363636363	-0.160588235294121	1.38466666666667	-2.27	-1.63090909090909	-1.12	2.71941176470588	-0.15909090909091	-0.69222222222222	-1.55727272727273	0.236666666666672	1.09636363636364	0.0509999999999948	1.57	0.146999999999998	-0.110000000000001	0.632857142857143	-0.845714285714285	0.142222222222221	0.405555555555555	0.245454545454546	1.36642857142857	-0.0310000000000006	1.89555555555556	0.567142857142857	0.91	-0.00750000000000028	-0.00625000000000142	0.113636363636363	-0.656666666666668	-0.723333333333334	0.274615384615384	0.477500000000001	-0.186999999999999	0.0590000000000011	0.0940000000000012	0.76	-1.17	0.623333333333331	0.158666666666665	-0.0274999999999999	0.356999999999999	-0.497692307692308	-1.07	1.46	0.115454545454545	0	0.506666666666666	-0.580909090909088	-0.629090909090909	-2.09090909090909	-0.04	0.0846666666666667	0.123333333333335	0.0523076923076928	-0.828571428571427	0	-1.12266666666667	0.811515151515152	-0.888888888888889	0.873529411764706	0.262222222222224	-0.91	-1.36375	0.113999999999997	-0.0742105263157917	0.265000000000001	-1.39272727272727	0.0311111111111124	-0.541818181818183	-0.209375000000001	-0.443333333333333	-2.35	-0.369999999999999	0	0	-4.01	-1.3	3.43	0.67	-0.57	-1.39	1.42	0.0999999999999996	-2.13	-0.0100000000000007	1.1	0	-0.799999999999999	0	0	-1.15	0	0.24	2.79	-1.06	0	0.700000000000001	-3.57	1.11	-2.14	2.9	0	-1.56	-3.85	-0.260000000000001	-1.99	0	-1.52	-0.33	-2.28	3.41	-0.69	-0.700000000000001	-1.96	-0.470000000000002	0	-1.07	-3.83	0.510000000000001	-3.7	0.11	-0.00999999999999979	-1.11	-0.83	2.06	-0.58	-0.28	1.82	0	0.640000000000002	-2.86	0.57	-1.54	0	-0.32	-2.85	-0.86	3.03	-1.3	-0.309999999999999	0.66	-3.26	-0.850000000000003	0.37	0	-4.62	4	2.56	-2.32	1.47	0.57	0.409999999999999	1.68	-1.68	-4.77	2.34	0.81	0	-0.590000000000002	0	-4.41	-0.04	-5.56	1.78	2.19	-2.06	-6.20999999999999	5.01	-3.37	-1.47	2.5	0.47	-0.739999999999999	0.640000000000001	-1.72	4.38	1.05	-1.72	0.859999999999999	0.73	0.439999999999999	-1.49	0.38	-3.35	0.440000000000001	-1.08	-2.35	-1.21	-0.83	-0.0599999999999987	-1.97	-0.43	-0.27	0.0199999999999996	-0.0399999999999991	5.18	6.58	2.68	0.570000000000004	-3.01	0.41	2.3	-1.68	1.52	-0.34	-0.74	-4	-2.13	3.05	2.09	1.95	0	1.7	2.62	-0.449999999999999	3.01	2.24	-0.609999999999999	1.26	0.79	-0.849999999999998	0	-4.52	-0.27	0.109999999999999	-1.86	1.79	-0.36	2.59	-1.41	3.01	0.590000000000002	-1.46	-1.41	0.629999999999995	-1.88	4.56	-0.57	-0.33	1.55	-2.57	1.81	2.65	-0.529999999999999	-0.239999999999998	0	0.62	1.45	0.0700000000000003	-0.25	-3.27	-4.39	0.559999999999999	0.7	-2.93	-0.989999999999999	1.1	3.87	0	0	2.17	4.49	2.06	-0.700000000000003	-4.02	-4.13	-0.42	0	0	0	0	0	0	0	0	0	0	0	0	0	1.77635683940025e-15	0	0	0	0	0	0	0	0	0	0	0	0	0	0	0	0	0	0	0	0	0	0	0	0	0	0	0	0	0	0	0	0	0	0	0	0	0	0	0	0	0	0	0	0	0	0	0	0	0	0	0	0	0	-1.77635683940025e-15	1.77635683940025e-15	0	0	0	0	0	0	3.5527136788005e-15	0	0	0	0	0	0	0	0	0	0	0	0	0	0	0	0	0	0	0	0	0	0	0	0	0	0	0	0	0	0	0	0	0	0	0	-8.88178419700125e-16	0	0	0	0	0	0	0	0	0	0	0	3.5527136788005e-15	0	-7.105427357601e-15	0	0	0	0	0	0	0	0	0	0	0	0	0	-1.77635683940025e-15	0	0	0	0	0	0	0	-8.88178419700125e-16	0	0	0	1.77635683940025e-15	0	0	0	0	0	0	0	0	0	0	0	0	0	0	0	0	0	0	-3.5527136788005e-15	0	0	0	0	0	0	0	-8.88178419700125e-16	0	0	0	1.21125	-1.77635683940025e-15	0	0	0	0	0	0	0	0	0	0	0	0
chrIV_210813_GAA_GA_-	YDL140C_chrIV_210813_GAA_GA_72_2	FALSE	-0.0969007524152087	UpStream	FALSE	TRUE	TRUE	FALSE	TRUE	FALSE	FALSE	FALSE	-0.611452002510807	1	74	1	-1	-1	0	0	0	0	0	0.33112582781457	1.00662251655629	5.69823389254817	NA	NA	192	1623	762	368	252	NA	0.488189	0.447	0.553	0	0	0	0	0	0	0	0	0	0	0	0	0	0	0	0	0	0	0	0	0	0	0	0	0	0	0	0	0	0	0	0	0	0	0	0	0	0	0	0	0	0	0	0	0	0	0	0	0	0	0	0	0	0	0	0	0	0	0	0	0	0	0	0	0	0	0	0	0	0	0	0	0	0	0	0	0	0	0	0	0	0	0	0	0	0	0	0	0	0	0	0	0	0	0	0	0	0	0	0	0	0	0	0	0	0	0	0	0	0	0	0	0	0	0	0	0	0	0	0	0	0	0	0	0	0	0	0	0	0	0	0	0	0	0	0	0	0	0	0	0	0	0	0	0	0	0	0	0	0	0	0	0	0	0	0	0	0	0	0	0	0	0	0	0	0	0	0	0	0	0	0	0	0	0	0	0	0	0	0	0	0	0	0	0	0	0	0	0	0	0	0	0	0	0	0	0	0	0	0	0	0	0	0	0	0	0	0	0	0	0	0	0	0	0	0	0	0	0	0	0	0	0	0	0	0	0	0	0	0	0	0	0	0	0	0	0	0	0	0	0	0	0	0	0	0	0	0	0	0	0	0	0	0	0	0	0	0	0	0	0	0	0	0	0	0	0	0	0	0	0	0	0	0	0	0	0	0	0	0	0	0	0	0	0	0	0	0	0	0	0	0	0	0	0	0	0	0	0	0	0	0	0	0	0	0	0	0	0	0	0	0	0	0	0	0	0	0	0	0	0	0	0	0	0	0	0	0	0	0	0	0	0	0	0	0	0	0	0	0	0	0	0	0	0	0	0	0	0	0	0	0	0	0	0	0	0	0	0	0	0	0	0	0	0	0	0	0	0	0	0	0	0	0	0	0	0	0	0	0	0	0	0	0	0	0	0	0	0	0	0	0	0	0	0	0	0	0	0	0	0	0	0	0	0	0	0	0	0	0	0	0	0	0	0	0	0	0	0	0	0	0	0	0	0	0	0	0	0	0	0	0	0	0	0	0	0	0	0	0	0	0	0	0	0	0	0	0	0	0	0	0	0	0	0	0	0	0	0	0	0	0	0	0	0	0	0	0	0	0	0	0	0	0	0	0	0	0	0	0	0	0	0	0	0	0	0	0	0	0	0	0	0	0	0	0	0	0	0	0	0	0	0	0	0	0	0	0	0	0	0	0	0	0	0	0	0	0	0	0	0	0	0	0	0	0	0	0	0	0	0	0	0	0	0	0	0	0	0	0	0	0	0	0	0	0	0	0	0	0	0	0	0	0	0	0	0	0	0	0	0	0	0	0	0	0	0	0	0	0	0	0	0	0	0	0	0	0	0	0	0	0	0	0	0	0	0	0	0	0	0	0	0	0	0	0	0	0	0	0	0	0	0	0	0	0	0	0	0	0	0	0	0	0	0	0	0	0	0	0	0	0	0	0	0	0	0	0	0	0	0	0	0	0	0	0	0	0	0	0	0	0	0	0	0	0	0	0	0	0	0	0	0	0	0	0	0	0	0	0	0	0	0	0	0	0	0	0	0	0	0	0	0	0	0	0	0	0	0	0	0	0	0	0	0	0	0	0	0	0	0	0	0	0	0	0	0	0	0	0	0	0	0	0	0	0	0	0	0	0	0	0	0	0	0	0	0	0	0	0	0	0	0	0	0	0	0	0	0	0	0	0	0	0	0	0	0	0	0	0	0	0	0	0	0	0	0	0	0	0	0	0	0	0	0	0	0	0	0	0	0	0	0	0	0	0	0	0	0	0	0	0	0	0	0	0	0	0	0	0	0	0	0	0	0	0	0	0	0	0	0	0	0	0	0	0	0	0	0	0	0	0	0	0	0	0	0	0	0	0	0	0	0	0	0	0	0	0	0	0	0	0	0	0	0	0	0	0	0	0	0	0	0	0	0	0	0	0	0	0	0	0	0	0	0	0	0	0	0	0	0	0	0	0	0	0	0	0	0	0	0	0	0	0	0	0	0	0	0	0	0	0	0	0	0	0	0	0	0	0	0	0	0	0	0	0	0	0	0	0	0	0	0	0	0	0	0	0	0	0	0	0	0	0	0	0	0	0	0	0	0	0	0	0	0	0	0	0	0	0	0	0	0	0	0	0	0	0	0	0	0	0	0	0	0	0	0	0	0	0	0	0	0	0	0	0	0	0	0	0	0	0	0	0	0	0	0	0	0	0	0	0	0	0	0	0	0	0	0	0	0	0	0	0	0	0	0	0	0	0	0	0	0	0	0	0	0	0	0	0	0	0	0	0	0	0	0	0	0	0	0	0	0	0	0	0	0	0	0	0	0	0	0	0	0	0	0	0	0	0	0	0	0	0	0	0	0	0	0	0	0	0	0	0	0	0	0	0	0	0	0	0	0	0	0	0	0	0	0	0	0	0	0	0	0	0	0	0	0	0	0	0	0	0	0	0	0	0	0	0	0	0	0	0	0	0	0	0	0	0	0	0	0	0	0	0	0	0	0	0	0	0	0	0	0	0	0	0	0	0	0	0	0	0	0	0	0	0	0	0	0	0	0	0	0	0	0	0	0	0	0	0	0	0	0	0	0	0	0	0	0	0	0	0	0	0	0	0	0	0	0	0	0	0	0	0	0	0	0	0	0	0	0	0	0	0	0	0	0	0	0	0	0	0	0	0	0	0	0	0	0	0	0	0	0	0	0	0	0	0	0	0	0	0	0	0	0	0	0	0	0	0	0	0	0	0	0	0	0	0	0	0	0	0	0	0	0	0	0	0	0	0	0	0	0	0	0	0	0	0	0	0	0	0	0	0	0	0	0	0	0	0	0	0	0	0	0	0	0	0	0	0	0	0	0	0	0	0	0	0	0	0	0	0	0	0	0	0	0	0	0	0	0	0	0	0	0	0	0	0	0	0	0	0	0	0	0	0	0	0	0	0	0	0	0	0	0	0	0	0	0	0	0	0	0	0	0	0	0	0	0	0	0	0	0	0	0	0	0	0	0	0	0	0	0	0	0	0	0	0	0	0	0	0	0	0	0	0	0	0	0	0	0	0	0	0	0	0	0	0	0	0	0	0	0	0	0	0	0	0	0	0	0	0	0	0	0	0	0	0	0	0	0	0	0	0	0	0	0	0	0	0	0	0	0	0	0	0	0	0	0	0	0	0	0	0	0	0	0	0	0	0	0	0	0	0	0	0	0	0	0	0	0	0	0	0	0	0	0	0	0	0	0	0	0	0	0	0	0	0	0	0	0	0	0	0	0	0	0	0	0	0	0	0	0	0	0	0	0	0	0	0	0	0	0	0	0	0	0	0	0	0	0	0	0	0	0	0	0	0	0	0	0	0	0	0	0	0	0	0	0	0	0	0	0	0	0	0	0	0	0	0	0	0	0	0	0	0	0	0	0	0	0	0	0	0	0	0	0	0	0	0	0	0	0	0	0	0	0	0	0	0	0	0	0	0	0	0	0	0	0	0	0	0	0	0	0	0	0	0	0	0	0	0	0	0	0	0	0	0	0	0	0	0	0	0	0	0	0	0	0	0	0	0	0	0	0	0	0	0	0	0	0	0	0	0	0	0	0	0	0	0	0	0	0	0	0	0	0	0	0	0	0	0	0	0	0	0	0	0	0	0	0	0	0	0	0	0	0	0	0	0	0	0	0	0	0	0	0	0	0	0	0	0	0	0	0	0	0	0	0	0	0	0	0	0	0	0	0	0	0	0	0	0	0	0	0	0	0	0	0	0	0	0	0	0	0	0	0	0	0	0	0	0	0	0	0	0	0	0	0	0	0	0	0	0	0	0	0	0	0	0	0	0	0	0	0	0	0	0	0	0	0	0	0	0	0	0	0	0	0	0	0	0	0	0	0	0	0	0	0	0	0	0	0	0	0	0	0	0	0	0	0	0	0	0	0	0	0	0	0	0	0	0	0	0	0	0	0	0	0	0	0	0	0	0	0	0	0	0	0	0	0	0	0	0	0	0	0	0	0	0	0	0	0	0	0	0	0	0	0	0	0	0	0	0	0	0	0	0	0	0	0	0	0	0	0	0	0	0	0	0	0	0	0	0	0	0	0	0	0	0	0	0	0	0	0	1.03	0	-0.500000000000001	0	0	0	0	0	0	0	0	0	0	-1.75	0	0	0	0	0	0	0	0	0	0	0	0	0	0	0	0	0	0	0	-0.449999999999998	0	0	0	0	0	0	0	0	0	0	3.73	0	0	0	0	0	0	0	0	0	0	0	0	0	0	0	0	0	0	0	0	0	0	0	0	0.670000000000002	0	0	0	0	1.59	0	0.0499999999999998	0	0	0	0	0	0	0	0	0	0	0	0	0	0	0	1.41	0	0	0	0	-1.78	0	0	0	0	0	0	0	0	0	0	0	0	0	0	0	0	0	0	0	0	0	0	0	0	0	0	0	0	0	0	0	0	1.79	0	0	0	0	0	0	0	0	0	0	0	-0.48	0	0	0	0	0	-0.63	0	0	1.05	0	0	0	0	0	0	0	0	0	0	0.76	0	0	0	0	0	0	0	0	0	0	0	0	0	0	0	0	0	0	0	0	0	0	0	0	0	0	0	0	0	0	0	0	0.386052631578949	-0.0307142857142857	0	-0.114065934065934	0.217583333333334	0	0	0.744725274725276	0.21409090909091	0.19457894736842	-0.332166666666666	0.710952380952381	0.0473626373626388	0.446318681318681	-0.141703296703295	0.128241758241758	0.206212121212122	0	0	0	0	0	0	0	0	0.431985294117645	0.337417582417583	0	0	0.0463333333333331	0	0	-0.303141025641027	0.397348484848484	-0.225984848484847	0.461818181818181	-0.781208791208792	-0.0289102564102564	-0.0617916666666645	0.215477941176474	0	0	-0.249090909090908	-0.977499999999999	0	0.223605263157896	0	0	0	-0.0346969696969701	0	0	0.130220588235296	0	0	-0.334090909090911	0	0.369294871794871	-0.0138750000000005	0.29992424242424	0.153484848484847	0	0	0.638654970760243	0.345772058823528	0	0	0	0	0	0.383235294117647	0.393269230769231	0	-0.207527472527474	0.161098901098901	0.173190476190475	0.0354545454545452	0.153684210526316	0.326025641025642	-0.144924242424242	0	0.0230065359477152	-0.059166666666667	0	0	0	0.297647058823529	0.478714285714283	-0.129015151515151	0.227727272727273	0	0.428141025641025	0.66698717948718	0.740935672514617	-0.227977941176473	0.847867647058823	0.329871794871796	0	-1.35900584795322	-0.156025641025641	0	0.529166666666669	0.34368131868132	-0.209807692307692	0.620606060606061	-0.136590909090909	-0.128333333333332	0.173012820512822	0	0	0	0	0.174871794871796	-0.126916666666666	0.303560606060607	0	0	0	0	0	-0.22397435897436	0	0	0.148285714285715	0	0.267954545454545	0.0966666666666667	0.0340909090909083	0	0	0	0.275257352941175	0.193333333333333	0.140227272727271	0.463666666666665	0	0	0.027628205128206	0.295684210526316	0	0.405064102564101	0.421666666666667	0.451730769230771	-0.235378787878788	-0.206948529411765	0	-0.208523809523809	0	0	0.19264705882353	-0.338241758241759	0	-0.354152046783625	0	0.45689393939394	0	0.314924242424244	0.079071428571428	0.192045454545454	0.152692307692305	0.262684210526317	0.159166666666668	0.0915686274509788	0.215691699604744	0	0	0	0	0	0	0	0	0	0	0	0	0	0	0	0	0	0	0	0	0	0	0	0	0	0	0	0	0	0	0	0	0	0	0	0	1.81	0	0	0	0	0	0	0.980000000000002	0	0	0	0	0	0	0	0	0	0	0	0	0	0	0	0	0	0	0	0	0	0	0	0	0	0	0	0	0	0	0	0	0	1.64	0	0	0	0	0	0	0	0	0	0	0	0	0	0	0	0	0	0	0	0	0	0	0	0	0.4	0	0	0	0	0	0	0	0.52	0	0	0	0	0	0	0	-0.270000000000001	0	0	0	0	0	-0.00999999999999801	0	0	0	0	0	-1.98	0	0	0	0	0	0	0	0	0	0	0	0	0	0	0	0	0	0	0	0	0	0	0	0	0	0	0	0	0	0	0	0	0	0	0	0	0	0	0	0	0	0	0	1.85	0	0	0	1.16	0	0	0	0	0	0.890000000000001	0	0	0	0	0	0	0	0	0	0	0.96	0	0	0	0	0	0	0	0	0	0	0	0	0	0	0	0	0	0	0	0	0	0	0	0	0	0	0	0	0	0	0	0	-0.075906432748539	0.105428571428572	0	0.319999999999997	0.125250000000001	0	0	-0.102582417582418	0.0895454545454548	0.0575526315789467	0.0787083333333314	0.0975238095238105	0.0653296703296693	0.156758241758242	0.260549450549451	0.158681318681317	0.239015151515151	0	0	0	0	0	0	0	0	-0.180845588235293	-0.748406593406592	0	0	0.0654285714285709	0	0	-0.335320512820513	-0.215530303030303	0.120530303030304	0.478409090909089	-0.225714285714286	-0.366923076923077	-0.0991666666666688	0.00470588235294045	0	0	0.505378787878787	0.769184210526316	0	0.384421052631577	0	0	0	-0.545454545454547	0	0	-0.548970588235292	0	0	0.0791666666666657	0	0.160064102564103	0.209333333333333	0.525075757575756	-0.12909090909091	0	0	0.0711403508771937	0.139007352941178	0	0	0	0	0	-0.564019607843139	0.397884615384616	0	0.326098901098902	0.358406593406595	0.254809523809524	-0.00136363636363601	0.183245614035087	-0.00198717948717952	0.438181818181818	0	-0.0957189542483654	0.189318181818182	0	0	0	0.286078431372548	-0.0413809523809547	-0.0421969696969704	0.131590909090908	0	0.425384615384615	-0.627051282051282	0.612456140350879	0.453529411764706	-0.649816176470587	-0.149230769230773	0	0.170760233918131	-0.623141025641026	0	-0.0897435897435876	0.0370329670329639	0.548525641025641	0.211363636363636	0.224242424242426	-0.105	0.132435897435897	0	0	0	0	0.207692307692307	0.538333333333334	0.348484848484848	0	0	0	0	0	-0.129615384615384	0	0	0.240666666666666	0	0.124318181818182	0.131742424242424	0.0420454545454554	0	0	0	0.383970588235297	0.13365800865801	0.261818181818182	0.278285714285715	0	0	-0.0409615384615378	0.298815789473684	0	0.0155769230769245	-0.00288461538461604	-0.371410256410256	-0.213106060606061	-0.158088235294118	0	-0.217333333333333	0	0	-0.31860294117647	-0.386593406593406	0	0.0929824561403478	0	-0.275303030303029	0	0.365075757575756	-0.0145000000000017	0.240454545454543	-0.0209615384615383	0.281263157894738	0.073205128205128	0.049117647058825	-0.0716007905138341	0	0	0	0	0	0	0	0	0	0	0	0	0	0	0	0	0	0	0	0	0	0	0	0	0	0	0	0	0	0	0	0	0	0	0	-0.500000000000001	1.81	0	0	0	0	0	0	0.980000000000002	0	0	-1.75	0	0	0	0	0	0	0	0	0	0	0	0	0	0	0	0	0	0	0	0	0	0	0	0	0	0	0	0	0	0	1.64	0	0	0	0	0	0	0	0	0	0	0	0	0	0	0	0	0	0	0	0	0	0	0	0	0.4	0	0	0	0	1.59	0	0.0499999999999998	0	0	0	0	0	0	0	0	-0.270000000000001	0	0	0	0	0	-0.00999999999999801	1.41	0	0	0	0	-1.78	0	0	0	0	0	0	0	0	0	0	0	0	0	0	0	0	0	0	0	0	0	0	0	0	0	0	0	0	0	0	0	0	0.639999999999999	0	0	0	0	0	0	0	0	0	0	1.85	0	0	0	0.49	0	0	0	0	0	1.05	0	0	0	0	0	0	0	0	0	0	0.96	0	0	0	0	0	0	0	0	0	0	0	0	0	0	0	0	0	0	0	0	0	0	0	0	0	0	0	0	0	0	0	0	0.155073099415205	0.0373571428571431	0	0.102967032967033	0.171416666666666	0	0	0.321071428571425	0.151818181818182	0.126065789473685	-0.126729166666667	0.404238095238096	0.0563461538461532	0.301538461538462	0.0594230769230784	0.143461538461539	0.222613636363636	0	0	0	0	0	0	0	0	0.125569852941176	-0.205494505494507	0	0	0.0558809523809529	0	0	-0.319230769230769	0.0909090909090899	-0.0527272727272727	0.470113636363635	-0.50346153846154	-0.197916666666668	-0.0804791666666702	0.110091911764705	0	0	0.12814393939394	-0.104157894736844	0	0.304013157894737	0	0	0	-0.290075757575757	0	0	-0.209375000000001	0	0	-0.127462121212123	0	0.264679487179487	0.0977291666666673	0.412499999999998	0.0121969696969693	0	0	0.354897660818708	0.242389705882353	0	0	0	0	0	-0.0903921568627446	0.395576923076923	0	0.0592857142857142	0.259752747252747	0.214	0.0170454545454541	0.168464912280702	0.16201923076923	0.146628787878788	0	-0.0363562091503269	0.0650757575757579	0	0	0	0.291862745098038	0.218666666666664	-0.0856060606060609	0.179659090909091	0	0.42676282051282	0.019967948717948	0.676695906432748	0.112775735294118	0.09902573529412	0.0903205128205151	0	-0.594122807017545	-0.389583333333333	0	0.219711538461539	0.190357142857145	0.169358974358975	0.41598484848485	0.0438257575757586	-0.116666666666667	0.152724358974359	0	0	0	0	0.19128205128205	0.205708333333334	0.326022727272727	0	0	0	0	0	-0.176794871794872	0	0	0.194476190476191	0	0.196136363636363	0.114204545454545	0.0380681818181809	0	0	0	0.329613970588234	0.163495670995669	0.201022727272727	0.370976190476192	0	0	-0.00666666666666593	0.29725	0	0.210320512820513	0.209391025641025	0.0401602564102568	-0.224242424242424	-0.182518382352941	0	-0.212928571428571	0	0	-0.0629779411764702	-0.362417582417583	0	-0.130584795321639	0	0.0907954545454537	0	0.34	0.0322857142857131	0.21625	0.0658653846153854	0.271973684210527	0.116185897435898	0.0703431372549019	0.0720454545454547
chrIV_210833_A_G_-	YDL140C_chrIV_210833_A_G_72_2	NA	-0.237434678748985	UpStream	TRUE	TRUE	TRUE	FALSE	TRUE	FALSE	FALSE	TRUE	-0.723378238850883	1	73	1	0	-1	0	1	0	0	0	0.335526315789474	1.02	5.69823389254817	NA	NA	192	1623	762	368	272	NA	0.834646	0.362	0.362	0	0	0	0	0	0	0	0	0	0	0	0	0	0	0	0	0	0	0	0	0	0	0	0	0	0	0	0	0	0	0	0	0	0	0	0	0	0	0	0	0	0	0	0	0	0	0	0	0	0	0	0	0	0	0	0	0	0	0	0	0	0	0	0	0	0	0	0	0	0	0	0	0	0	0	0	0	0	0	0	0	0	0	0	0	0	0	0	0	0	0	0	0	0	0	0	0	0	0	0	0	0	0	0	0	0	0	0	0	0	0	0	0	0	0	0	0	0	0	0	0	0	0	0	0	0	0	0	0	0	0	0	0	0	0	0	0	0	0	0	0	0	0	0	0	0	0	0	0	0	0	0	0	0	0	0	0	0	0	0	0	0	0	0	0	0	0	0	0	0	0	0	0	0	0	0	0	0	0	0	0	0	0	0	0	0	0	0	0	0	0	0	0	0	0	0	0	0	0	0	0	0	0	0	0	0	0	0	0	0	0	0	0	0	0	0	0	0	0	0	0	0	0	0	0	0	0	0	0	0	0	0	0	0	0	0	0	0	0	0	0	0	0	0	0	0	0	0	0	0	0	0	0	0	0	0	0	0	0	0	0	0	0	0	0	0	0	0	0	0	0	0	0	0	0	0	0	0	0	0	0	0	0	0	0	0	0	0	0	0	0	0	0	0	0	0	0	0	0	0	0	0	0	0	0	0	0	0	0	0	0	0	0	0	0	0	0	0	0	0	0	0	0	0	0	0	0	0	0	0	0	0	0	0	0	0	0	0	0	0	0	0	0	0	0	0	0	0	0	0	0	0	0	0	0	0	0	0	0	0	0	0	0	0	0	0	0	0	0	0	0	0	0	0	0	0	0	0	0	0	0	0	0	0	0	0	0	0	0	0	0	0	0	0	0	0	0	0	0	0	0	0	0	0	0	0	0	0	0	0	0	0	0	0	0	0	0	0	0	0	0	0	0	0	0	0	0	0	0	0	0	0	0	0	0	0	0	0	0	0	0	0	0	0	0	0	0	0	0	0	0	0	0	0	0	0	0	0	0	0	0	0	0	0	0	0	0	0	0	0	0	0	0	0	0	0	0	0	0	0	0	0	0	0	0	0	0	0	0	0	0	0	0	0	0	0	0	0	0	0	0	0	0	0	0	0	0	0	0	0	0	0	0	0	0	0	0	0	0	0	0	0	0	0	0	0	0	0	0	0	0	0	0	0	0	0	0	0	0	0	0	0	0	0	0	0	0	0	0	0	0	0	0	0	0	0	0	0	0	0	0	0	0	0	0	0	0	0	0	0	0	0	0	0	0	0	0	0	0	0	0	0	0	0	0	0	0	0	0	0	0	0	0	0	0	0	0	0	0	0	0	0	0	0	0	0	0	0	0	0	0	0	0	0	0	0	0	0	0	0	0	0	0	0	0	0	0	0	0	0	0	0	0	0	0	0	0	0	0	0	0	0	0	0	0	0	0	0	0	0	0	0	0	0	0	0	0	0	0	0	0	0	0	0	0	0	0	0	0	0	0	0	0	0	0	0	0	0	0	0	0	0	0	0	0	0	0	0	0	0	0	0	0	0	0	0	0	0	0	0	0	0	0	0	0	0	0	0	0	0	0	0	0	0	0	0	0	0	0	0	0	0	0	0	0	0	0	0	0	0	0	0	0	0	0	0	0	0	0	0	0	0	0	0	0	0	0	0	0	0	0	0	0	0	0	0	0	0	0	0	0	0	0	0	0	0	0	0	0	0	0	0	0	0	0	0	0	0	0	0	0	0	0	0	0	0	0	0	0	0	0	0	0	0	0	0	0	0	0	0	0	0	0	0	0	0	0	0	0	0	0	0	0	0	0	0	0	0	0	0	0	0	0	0	0	0	0	0	0	0	0	0	0	0	0	0	0	0	0	0	0	0	0	0	0	0	0	0	0	0	0	0	0	0	0	0	0	0	0	0	0	0	0	0	0	0	0	0	0	0	0	0	0	0	0	0	0	0	0	0	0	0	0	0	0	0	0	0	0	0	0	0	0	0	0	0	0	0	0	0	0	0	0	0	0	0	0	0	0	0	0	0	0	0	0	0	0	0	0	0	0	0	0	0	0	0	0	0	0	0	0	0	0	0	0	0	0	0	0	0	0	0	0	0	0	0	0	0	0	0	0	0	0	0	0	0	0	0	0	0	0	0	0	0	0	0	0	0	0	0	0	0	0	0	0	0	0	0	0	0	0	0	0	0	0	0	0	0	0	0	0	0	0	0	0	0	0	0	0	0	0	0	0	0	0	0	0	0	0	0	0	0	0	0	0	0	0	0	0	0	0	0	0	0	0	0	0	0	0	0	0	0	0	0	0	0	0	0	0	0	0	0	0	0	0	0	0	0	0	0	0	0	0	0	0	0	0	0	0	0	0	0	0	0	0	0	0	0	0	0	0	0	0	0	0	0	0	0	0	0	0	0	0	0	0	0	0	0	0	0	0	0	0	0	0	0	0	0	0	0	0	0	0	0	0	0	0	0	0	0	0	0	0	0	0	0	0	0	0	0	0	0	0	0	0	0	0	0	0	0	0	0	0	0	0	0	0	0	0	0	0	0	0	0	0	0	0	0	0	0	0	0	0	0	0	0	0	0	0	0	0	0	0	0	0	0	0	0	0	0	0	0	0	0	0	0	0	0	0	0	0	0	0	0	0	0	0	0	0	0	0	0	0	0	0	0	0	0	0	0	0	0	0	0	0	0	0	0	0	0	0	0	0	0	0	0	0	0	0	0	0	0	0	0	0	0	0	0	0	0	0	0	0	0	0	0	0	0	0	0	0	0	0	0	0	0	0	0	0	0	0	0	0	0	0	0	0	0	0	0	0	0	0	0	0	0	0	0	0	0	0	0	0	0	0	0	0	0	0	0	0	0	0	0	0	0	0	0	0	0	0	0	0	0	0	0	0	0	0	0	0	0	0	0	0	0	0	0	0	0	0	0	0	0	0	0	0	0	0	0	0	0	0	0	0	0	0	0	0	0	0	0	0	0	0	0	0	0	0	0	0	0	0	0	0	0	0	0	0	0	0	0	0	0	0	0	0	0	0	0	0	0	0	0	0	0	0	0	0	0	0	0	0	0	0	0	0	0	0	0	0	0	0	0	0	0	0	0	0	0	0	0	0	0	0	0	0	0	0	0	0	0	0	0	0	0	0	0	0	0	0	0	0	0	0	0	0	0	0	0	0	0	0	0	0	0	0	0	0	0	0	0	0	0	0	0	0	0	0	0	0	0	0	0	0	0	0	0	0	0	0	0	0	0	0	0	0	0	0	0	0	0	0	0	0	0	0	0	0	0	0	0	0	0	0	0	0	0	0	0	0	0	0	0	0	0	0	0	0	0	0	0	0	0	0	0	0	0	0	0	0	0	0	0	0	0	0	0	0	0	0	0	0	0	0	0	0	0	0	0	0	0	0	0	0	0	0	0	0	0	0	0	0	0	0	0	0	0	0	0	0	0	0	0	0	0	0	0	0	0	0	0	0	0	0	0	0	0	0	0	0	0	0	0	0	0	0	0	0	0	0	0	0	0	0	0	0	0	0	0	0	0	0	0	0	0	0	0	0	0	0	0	0	0	0	0	0	0	0	0	0	0	0	0	0	0	0	0	0	0	0	0	0	0	0	0	0	0	0	0	0	0	0	0	0	0	0	0	0	0	0	0	0	0	0	0	0	0	0	0	0	0	0	0	0	0	0	0	0	0	0	0	0	0	0	0	0	0	0	0	0	0	0	0	0	0	0	0	0	0	0	0	0	0	0	0	0	0	0	0	0	0	0	0	0	0	0	0	0	0	0	0	0	0	0	0	0	0	0	0	0	0	0	0	0	0	0	0	0	0	0	0	0	0	0	0	0	0	0	0	0	0	0	0	0	0	0	0	0	0	0	0	0	0	0	0	0	0	0	0	0	0	0	0	0	0	0	0	0	0	0	0	0	0	0	0	0	0	0	0	0	0	0	0	5.15	0.37	0.58	-1.52	-2.59	-0.839999999999999	4.57	2.33	4.57	0.52	4.05	-0.93	0.58	0.58	-0.939999999999999	1.17	1.6	3.98	3.18	0.58	0.58	1.53	2.66	0.58	0.58	2.28	-0.52	0.38	-1.5	-1.69	5.15	-1.99	-0.329999999999999	1.7	5.15	-1.97	1.38	0.58	1.34	2.8	0.960000000000001	1.94	-2.31	5.15	-3.97	2.8	4.03	-0.48	2.4	0.14	-0.91	4.44	0.580000000000001	3.45	-3.24	-3.82	1.27	5.19	-4.37	1.37	0.57	4.25	-3.81	0.0199999999999996	-6.04	2.61	-2.09	0.56	-3.73	0.120000000000002	2.19	0.17	0.0700000000000003	2.17	-4.44089209850063e-16	-2.9	-5.11	4.45	-4.51	-0.120000000000001	1.74	2.43000000000001	3.63	6.47	3.19	-6.32	4.39	0.579999999999998	0.569999999999999	0.289999999999999	-3.12	-1.79	0.28	0.24	-2	0.579999999999998	-0.710000000000001	-2.38	1.19	0.58	0.59	0.919999999999999	2.38	-0.709999999999997	1.77635683940025e-15	-1.1	0.18	0.68	0.74	0.00999999999999934	1.8	-0.0499999999999989	1.92	4.34	0.88	3.92	0.58	3.17	0.820000000000002	0.279999999999999	-0.67	1.98	4.9	-0.18	0.579999999999998	4.82000000000001	0.950000000000001	3.54	2.48	-6.11	-0.699999999999999	-2.59	3.92999999999999	1.96	-2.27	0.279999999999996	0.220000000000001	0.430000000000001	-4.23	0.0199999999999997	-1.18	1.47	-2.87	-2.39	-0.91	-1.06	3.39	2.28	-1.63	0.290000000000001	4.26	-0.9	-2.63	1.23	0.859999999999999	-0.59	-0.100000000000001	-1.14	-0.86	-1.57	7.47	3.2	2.35	1.65	0.91	0.71	0.0499999999999989	-0.25	-4	4.07	0.580000000000001	-0.380000000000001	3.28	2.09	1.26	-1.67	-1.32	-1.92	-2.31	-0.62	1.26	-0.809999999999999	0.31	5.15	1.77	2.07	3.54	1.53	4.25	-1.66	0.34	-1.27	0.58	0.58	2.02	-1.38	0.211666666666666	2.495	-0.51	0.264	-0.227142857142857	0.578571428571429	0.576666666666666	1.88	2.602	0.334285714285715	1.30714285714286	-1.06375	1.43125	1.16857142857143	0.676666666666666	1.99571428571429	2.32	3.8	3.18142857142857	0.578571428571429	0.786666666666667	0.963750000000001	-0.111428571428572	0.113333333333332	0.58	0.998571428571429	2.04333333333333	0.738571428571428	-0.0712499999999991	-1.55375	3.82166666666667	-0.148888888888889	0.85588235294118	0.677692307692308	1.41555555555555	-0.177500000000002	1.21928571428571	-0.229999999999999	1.15444444444445	2.1575	0.500000000000002	0.997777777777777	-0.69857142857143	3.03230769230769	0.00583333333333513	1.56	0.448333333333334	0.110833333333332	0.385	-0.0024999999999995	-0.19	-0.0150000000000006	0.72125	0.41875	-0.306000000000001	-0.0566666666666666	1.08111111111111	1.15466666666666	-0.225000000000001	-0.731111111111112	1.10142857142857	0.226153846153847	1.19857142857143	0.84375	-1.08454545454545	1.104	-0.318	2.083	-2.6625	-1.09909090909091	0.537142857142854	0.726666666666667	2.04	0.411249999999999	-0.134	-1.98277777777778	0.126249999999999	1.48166666666667	-1.42375	0.485714285714286	0.638333333333332	-0.459	0.38875	3.35125	-0.584666666666664	-2.35166666666667	1.19857142857143	-1.278	0.571666666666665	1.01272727272727	-0.422142857142855	0.409999999999997	-0.645000000000001	0.677500000000002	0.8725	2.20294117647059	1.216	-0.6625	0.987499999999999	0.983750000000001	0.897777777777778	1.60666666666667	0.274374999999999	2.10818181818182	-1.62	-0.216666666666665	0.744166666666668	0.68923076923077	-0.0430000000000001	0.624705882352941	1.33818181818182	-0.303	0.62125	0.010625000000001	0.0379999999999994	-0.494285714285715	1.05571428571429	1.305	1.594375	2.43692307692308	-0.359999999999999	1.114	0.571428571428571	1.67636363636364	1.15181818181818	3.17176470588235	-0.0599999999999987	1.08	0.0890909090909098	-0.983333333333331	-3.85941176470588	-1.23272727272727	2.17444444444444	1.63454545454546	1.15416666666667	-1.52272727272727	1.113	-0.238	-0.908999999999999	0.318181818181817	0.195714285714287	1.35714285714286	0.315555555555557	0.741111111111111	0.687272727272727	-0.0649999999999977	1.366	-0.363333333333334	1.04	0.00375000000000014	1.375	1.25375	-1.18181818181818	2.01888888888889	0.341111111111109	-0.350000000000001	0.49375	1.327	0.143999999999999	-0.327999999999999	2.502	1.15166666666667	2.22666666666667	1.49066666666667	0.778499999999999	1.07	1.41846153846154	1.3875	-0.125555555555556	-0.00818181818181785	1.37888888888889	0.0166666666666657	2.06	2.23	1.31090909090909	-1.237	-0.863333333333333	0.312222222222221	-1.24769230769231	0.91	2.3875	0.232666666666667	-0.893333333333333	0.735555555555555	-0.778823529411763	1.27	1.254	1.38	1.778	0.0478947368421068	1.226	0.833636363636364	1.35277777777778	0.49	0.406874999999999	0.347619047619048	2.91	4.13	0.580000000000001	2.08	-0.53	1.03	-4	0.58	3.48	-3.7	-3.61	-3.2	1.67	2.46	0.58	-0.31	5.15	1.7	0.42	-4	5.15	1.73	5.15	-2.2	1.94	-1.08	1.58	2.11	-1.79	-0.83	0.279999999999999	-1.91	2.07	-1.61	3.73	-0.12	2.24	-1.86	2.45	-3.08	0.61	-1.32	3.54	2.31	-0.980000000000001	2.45	1.89	2.54	-1.69	4.13	0.210000000000001	2.14	2.41	-3.99	-3.81	-2.38	-1.34	1.7	1.43	1.62	0.68	4.14	1.73	2.37	-2.6	-0.279999999999999	-0.840000000000001	2.42	0.58	5.06	5.86	0.15	-1.15	-4	0.0899999999999999	1.07	1.6	1.28	-3.68	-1.06	1.23	-1.07	0.550000000000001	5.49	-5.36	-6.32	0.58	-2.3	0	-0.56	0.51	-6.33	1.3	-6.1	-2.3	7.48	1.74	-2.68	2.15	0.579999999999999	-2.7	-1.75	0.51	0.300000000000001	0.01	-4.35	1.16	0.47	0.0999999999999992	1.54	0.0299999999999999	-3.09	1.95	0.779999999999999	0.14	1.5	-0.17	1.17	2.53	-2.13	0.0100000000000009	-1.02	2.32	-0.0700000000000003	7.48	0.529999999999998	2.85	-2.94	-1.1	0.57	-0.59	-6.29	2.7	-0.81	0.580000000000005	-4.94	-0.210000000000001	-2.35	-4.38	1.05	0.870000000000001	1.18	-3.73	0.0299999999999994	2.82	5.86	3.85	1.2	-1.43	4.74	2.01	-0.79	-3.62	-1.54	5.24	5.37	0.580000000000001	-1.58	0.4	-2.89	3.35	2.73	-0.740000000000001	1.86	-0.0700000000000003	3.66	1.8	-1.43	1.63	4.44	0.58	-3.95	0.350000000000001	-0.32	-1.83	-0.12	-0.56	-1.69	-3.08	1.58	1.26	1.48	0.13	1.59	2.28	2.6	3.21	-0.300000000000001	4.63	0.939999999999998	3.44	-0.69	0.579999999999998	-0.390000000000001	-0.23	-0.92	-0.316666666666666	1.89	1.055	-0.303999999999999	-0.894285714285713	-1.77	-0.946666666666667	0.381666666666666	1.904	-0.619999999999999	-2.38285714285714	-0.282500000000001	2.83625	0.800000000000001	0.724444444444446	0.869999999999999	2.948	3.62	0.494285714285715	-0.98	1.82166666666667	1.5725	2.96285714285714	0.210000000000001	2.678	0.0571428571428569	2.11833333333333	1.40285714285714	0.6525	-0.678749999999999	-0.635	-0.00111111111111128	0.521764705882354	0.563076923076924	0.113333333333333	0.482500000000002	1.09071428571428	0.63125	-1.08333333333333	-0.110833333333336	0.265000000000001	0.342222222222222	0.450714285714287	1.22384615384615	0.634166666666665	1.32	1.3725	0.226666666666667	0.328999999999999	2.56	0.37	-0.16625	1.96125	-1.26	-1.18	-0.101111111111113	-0.326666666666666	1.05066666666666	-2.89416666666667	3.73333333333333	1.92571428571429	0.286153846153844	0.572857142857142	0.805	-1.92181818181818	-0.0860000000000003	0.200999999999999	2.494	-2.24416666666666	-0.83	-0.387857142857143	-0.0226666666666659	-0.65	-0.0837500000000002	1.831	0.689444444444444	1.4225	1.34388888888889	-1.58875	0.525714285714283	-1.86	-1.558	-0.68125	2.69375	0.0973333333333315	-2.35166666666667	-1.30571428571429	1.734	0.0216666666666665	0.360909090909091	0.548571428571428	-0.379000000000001	-0.746	-0.18	-1.38375	1.39	0.972666666666669	-1.715	0.998750000000001	2.48375	-0.784444444444444	0.255000000000001	-1.345625	1.76090909090909	-0.158333333333335	-0.144166666666663	1.15	1.21846153846154	-0.178	0.948235294117648	0.187272727272727	1.603	0.95875	-0.185625000000002	0.65	-0.411428571428573	1.63428571428571	1.15875	1.0875	-0.670000000000002	-0.236	1.022	0.170000000000001	1.01454545454545	-1.78818181818182	3.27882352941176	1.41066666666666	-0.288	0.173636363636362	-2.19222222222222	-1.56411764705882	-3.03818181818182	1.17	-0.494545454545456	0.445833333333333	0.643636363636364	0.686999999999998	0.898	-0.930999999999999	-0.123636363636365	2.73857142857143	0.668571428571427	0.396666666666667	0.575555555555555	1.12272727272727	1.50142857142857	1.652	0.997777777777778	1.12428571428571	2.4475	1.07125	0.959999999999999	-1.25181818181818	-0.35	1.25111111111111	0.868461538461538	-0.3325	0.782999999999999	-0.247	-0.287000000000001	2.23	2.11	-1.155	1.828	0.901500000000002	0.946000000000002	1.91230769230769	0.0587499999999999	1.04222222222222	-0.149090909090908	1.39722222222222	0.10888888888889	0.00636363636363768	0.0209090909090897	-1.31909090909091	-1.581	-0.86	0.331111111111111	-0.973846153846154	1.49285714285714	2.3875	-0.439333333333334	-0.925000000000001	-0.357777777777777	-0.237058823529411	2.31	0.175000000000001	-1.05125	1.786	-0.119473684210526	0.887	0.210909090909091	1.36833333333333	-0.374545454545455	-0.00187499999999829	0.458571428571428	4.57	0.37	0.58	0.81	-2.59	1.03	4.57	2.33	3.48	0.52	-1.51	-0.93	0.58	2.46	0.58	0.290000000000001	1.6	3.35	3.18	-4	5.15	1.73	5.15	0.58	1.94	1.85	1.58	0.38	-1.79	-1.69	2.03	-1.91	-0.329999999999999	1.7	3.73	-0.12	1.38	-1.86	2.45	-3.08	0.61	1.9	1.96	5.15	-0.980000000000001	2.45	2.08	0.650000000000002	-1.69	0.43	0.15	2.14	0.580000000000001	-0.379999999999999	-3.81	-2.38	0.850000000000001	4.76	-1.57	1.37	0.67	4.25	-3.23	0.0199999999999996	-6.04	0.440000000000002	-2.09	1.08	-2.2	4.51	4.83	0.15	-1.15	-1.02	-4.44089209850063e-16	1.07	-4.61	4.45	-3.68	-0.120000000000001	1.74	-1.07	1.93	6.47	3.19	-6.32	0.58	0.0999999999999979	0	-0.56	-0.04	-5.91	0.28	-1.85	-2.3	1.96000000000001	1.74	-2.68	1.49	0.58	-0.789999999999997	-1.75	0.51	0.300000000000001	0.01	-4.35	0.18	0.68	0.74	0.00999999999999934	0.0299999999999999	-1.31	1.95	3.17	0.88	2.84	-0.17	2.23	0.820000000000002	-2.13	-0.67	1.98	4.9	-0.18	0.579999999999998	0.529999999999998	0.950000000000001	-2.94	2.48	-0.83	-0.699999999999999	-5.07	3.92999999999999	1.13	-2.27	-4.94	0.220000000000001	0.430000000000001	-4.23	0.15	-1.18	1.47	-3.04	0.0299999999999994	-0.55	4.12	3.39	2.28	-1.63	2.03	2.01	-0.9	-3.62	-0.430000000000001	3.03	-0.59	-0.100000000000001	-1.14	0.4	-2.25	7.47	2.73	2.35	1.65	0.91	2.91	0.0499999999999989	-0.78	1.63	4.07	0.580000000000001	-3.95	3.28	2.09	-1.43	-1.21	-0.75	-1.69	-2.31	-0.62	1.26	1.25	0.31	5.15	2.28	2.6	3.21	1.53	4.25	-1.66	3.44	-1.27	0.579999999999998	-0.390000000000001	-0.23	-1.38	-0.0525000000000002	2.1925	0.272500000000001	-0.0199999999999996	-0.560714285714285	-0.595714285714287	-0.185	1.13083333333333	2.253	-0.142857142857142	-0.537857142857142	-0.673125000000001	2.13375	0.984285714285715	0.700555555555558	1.43285714285714	2.634	3.71	1.83785714285714	-0.200714285714286	1.30416666666667	1.268125	1.42571428571429	0.161666666666667	1.629	0.527857142857142	2.08083333333333	1.07071428571428	0.290625	-1.11625	1.59333333333333	-0.0750000000000011	0.688823529411767	0.620384615384616	0.764444444444445	0.1525	1.155	0.200625	0.0355555555555558	1.02333333333333	0.3825	0.670000000000002	-0.123928571428571	2.12807692307692	0.32	1.44	0.910416666666666	0.168750000000001	0.356999999999999	1.27875	0.0899999999999999	-0.0906250000000011	1.34125	-0.420625	-0.743	-0.0788888888888906	0.377222222222223	1.10266666666667	-1.55958333333334	1.50111111111111	1.51357142857143	0.256153846153847	0.885714285714284	0.824375	-1.50318181818182	0.509	-0.0585000000000004	2.2885	-2.45333333333333	-0.964545454545453	0.0746428571428552	0.352	0.695	0.163749999999999	0.8485	-0.646666666666668	0.774374999999999	1.41277777777778	-1.50625	0.505714285714287	-0.610833333333334	-1.0085	-0.14625	3.0225	-0.24366666666667	-2.35166666666667	-0.0535714285714288	0.227999999999998	0.296666666666665	0.686818181818181	0.0632142857142863	0.0154999999999994	-0.695500000000001	0.248749999999998	-0.255625	1.79647058823528	1.09433333333333	-1.18875	0.993125000000003	1.73375	0.0566666666666666	0.930833333333334	-0.535625	1.93454545454545	-0.889166666666666	-0.180416666666666	0.947083333333333	0.953846153846154	-0.1105	0.786470588235294	0.762727272727273	0.65	0.789999999999999	-0.0874999999999986	0.344	-0.452857142857144	1.345	1.231875	1.3409375	0.883461538461539	-0.298	1.068	0.370714285714286	1.34545454545455	-0.318181818181817	3.22529411764705	0.675333333333334	0.396000000000001	0.131363636363638	-1.58777777777778	-2.71176470588235	-2.13545454545454	1.67222222222222	0.57	0.799999999999997	-0.439545454545453	0.899999999999999	0.33	-0.92	0.0972727272727276	1.46714285714286	1.01285714285714	0.356111111111112	0.658333333333333	0.904999999999999	0.718214285714286	1.509	0.317222222222222	1.08214285714286	1.225625	1.223125	1.106875	-1.21681818181818	0.834444444444443	0.796111111111111	0.259230769230772	0.0806249999999995	1.055	-0.0514999999999999	-0.307499999999999	2.366	1.63083333333333	0.535833333333333	1.65933333333334	0.84	1.008	1.66538461538461	0.723125	0.458333333333334	-0.0786363636363649	1.38805555555555	0.0627777777777787	1.03318181818182	1.12545454545455	-0.00409090909090892	-1.409	-0.861666666666666	0.321666666666667	-1.11076923076923	1.20142857142857	2.3875	-0.103333333333333	-0.909166666666666	0.18888888888889	-0.507941176470588	1.79	0.714500000000001	0.164375	1.782	-0.0357894736842113	1.0565	0.522272727272727	1.36055555555556	0.0577272727272717	0.202500000000001	0.40309523809524
chrIV_210847_G_GT_-	YDL140C_chrIV_210847_G_GT_72_2	FALSE	-0.0611015294343532	UpStream	FALSE	TRUE	TRUE	FALSE	TRUE	FALSE	TRUE	FALSE	-0.52618080546114	1	73	1	1	0	1	0	0	0	0	0.320261437908497	0.993464052287582	5.69823389254817	NA	NA	192	1623	762	368	286	3.67	0.992126	0.00800000000000001	0.00800000000000001	0	0	0	0	0	0	0	0	0	0	0	0	0	0	0	0	0	0	0	0	0	0	0	0	0	0	0	0	0	0	0	0	0	0	0	0	0	0	0	0	0	0	0	0	0	0	0	0	0	0	0	0	0	0	0	0	0	0	0	0	0	0	0	0	0	0	0	0	0	0	0	0	0	0	0	0	0	0	0	0	0	0	0	0	0	0	0	0	0	0	0	0	0	0	0	0	0	0	0	0	0	0	0	0	0	0	0	0	0	0	0	0	0	0	0	0	0	0	0	0	0	0	0	0	0	0	0	0	0	0	0	0	0	0	0	0	0	0	0	0	0	0	0	0	0	0	0	0	0	0	0	0	0	0	0	0	0	0	0	0	0	0	0	0	0	0	0	0	0	0	0	0	0	0	0	0	0	0	0	0	0	0	0	0	0	0	0	0	0	0	0	0	0	0	0	0	0	0	0	0	0	0	0	0	0	0	0	0	0	0	0	0	0	0	0	0	0	0	0	0	0	0	0	0	0	0	0	0	0	0	0	0	0	0	0	0	0	0	0	0	0	0	0	0	0	0	0	0	0	0	0	0	0	0	0	0	0	0	0	0	0	0	0	0	0	0	0	0	0	0	0	0	0	0	0	0	0	0	0	0	0	0	0	0	0	0	0	0	0	0	0	0	0	0	0	0	0	0	0	0	0	0	0	0	0	0	0	0	0	0	0	0	0	0	0	0	0	0	0	0	0	0	0	0	0	0	0	0	0	0	0	0	0	0	0	0	0	0	0	0	0	0	0	0	0	0	0	0	0	0	0	0	0	0	0	0	0	0	0	0	0	0	0	0	0	0	0	0	0	0	0	0	0	0	0	0	0	0	0	0	0	0	0	0	0	0	0	0	0	0	0	0	0	0	0	0	0	0	0	0	0	0	0	0	0	0	0	0	0	0	0	0	0	0	0	0	0	0	0	0	0	0	0	0	0	0	0	0	0	0	0	0	0	0	0	0	0	0	0	0	0	0	0	0	0	0	0	0	0	0	0	0	0	0	0	0	0	0	0	0	0	0	0	0	0	0	0	0	0	0	0	0	0	0	0	0	0	0	0	0	0	0	0	0	0	0	0	0	0	0	0	0	0	0	0	0	0	0	0	0	0	0	0	0	0	0	0	0	0	0	0	0	0	0	0	0	0	0	0	0	0	0	0	0	0	0	0	0	0	0	0	0	0	0	0	0	0	0	0	0	0	0	0	0	0	0	0	0	0	0	0	0	0	0	0	0	0	0	0	0	0	0	0	0	0	0	0	0	0	0	0	0	0	0	0	0	0	0	0	0	0	0	0	0	0	0	0	0	0	0	0	0	0	0	0	0	0	0	0	0	0	0	0	0	0	0	0	0	0	0	0	0	0	0	0	0	0	0	0	0	0	0	0	0	0	0	0	0	0	0	0	0	0	0	0	0	0	0	0	0	0	0	0	0	0	0	0	0	0	0	0	0	0	0	0	0	0	0	0	0	0	0	0	0	0	0	0	0	0	0	0	0	0	0	0	0	0	0	0	0	0	0	0	0	0	0	0	0	0	0	0	0	0	0	0	0	0	0	0	0	0	0	0	0	0	0	0	0	0	0	0	0	0	0	0	0	0	0	0	0	0	0	0	0	0	0	0	0	0	0	0	0	0	0	0	0	0	0	0	0	0	0	0	0	0	0	0	0	0	0	0	0	0	0	0	0	0	0	0	0	0	0	0	0	0	0	0	0	0	0	0	0	0	0	0	0	0	0	0	0	0	0	0	0	0	0	0	0	0	0	0	0	0	0	0	0	0	0	0	0	0	0	0	0	0	0	0	0	0	0	0	0	0	0	0	0	0	0	0	0	0	0	0	0	0	0	0	0	0	0	0	0	0	0	0	0	0	0	0	0	0	0	0	0	0	0	0	0	0	0	0	0	0	0	0	0	0	0	0	0	0	0	0	0	0	0	0	0	0	0	0	0	0	0	0	0	0	0	0	0	0	0	0	0	0	0	0	0	0	0	0	0	0	0	0	0	0	0	0	0	0	0	0	0	0	0	0	0	0	0	0	0	0	0	0	0	0	0	0	0	0	0	0	0	0	0	0	0	0	0	0	0	0	0	0	0	0	0	0	0	0	0	0	0	0	0	0	0	0	0	0	0	0	0	0	0	0	0	0	0	0	0	0	0	0	0	0	0	0	0	0	0	0	0	0	0	0	0	0	0	0	0	0	0	0	0	0	0	0	0	0	0	0	0	0	0	0	0	0	0	0	0	0	0	0	0	0	0	0	0	0	0	0	0	0	0	0	0	0	0	0	0	0	0	0	0	0	0	0	0	0	0	0	0	0	0	0	0	0	0	0	0	0	0	0	0	0	0	0	0	0	0	0	0	0	0	0	0	0	0	0	0	0	0	0	0	0	0	0	0	0	0	0	0	0	0	0	0	0	0	0	0	0	0	0	0	0	0	0	0	0	0	0	0	0	0	0	0	0	0	0	0	0	0	0	0	0	0	0	0	0	0	0	0	0	0	0	0	0	0	0	0	0	0	0	0	0	0	0	0	0	0	0	0	0	0	0	0	0	0	0	0	0	0	0	0	0	0	0	0	0	0	0	0	0	0	0	0	0	0	0	0	0	0	0	0	0	0	0	0	0	0	0	0	0	0	0	0	0	0	0	0	0	0	0	0	0	0	0	0	0	0	0	0	0	0	0	0	0	0	0	0	0	0	0	0	0	0	0	0	0	0	0	0	0	0	0	0	0	0	0	0	0	0	0	0	0	0	0	0	0	0	0	0	0	0	0	0	0	0	0	0	0	0	0	0	0	0	0	0	0	0	0	0	0	0	0	0	0	0	0	0	0	0	0	0	0	0	0	0	0	0	0	0	0	0	0	0	0	0	0	0	0	0	0	0	0	0	0	0	0	0	0	0	0	0	0	0	0	0	0	0	0	0	0	0	0	0	0	0	0	0	0	0	0	0	0	0	0	0	0	0	0	0	0	0	0	0	0	0	0	0	0	0	0	0	0	0	0	0	0	0	0	0	0	0	0	0	0	0	0	0	0	0	0	0	0	0	0	0	0	0	0	0	0	0	0	0	0	0	0	0	0	0	0	0	0	0	0	0	0	0	0	0	0	0	0	0	0	0	0	0	0	0	0	0	0	0	0	0	0	0	0	0	0	0	0	0	0	0	0	0	0	0	0	0	0	0	0	0	0	0	0	0	0	0	0	0	0	0	0	0	0	0	0	0	0	0	0	0	0	0	0	0	0	0	0	0	0	0	0	0	0	0	0	0	0	0	0	0	0	0	0	0	0	0	0	0	0	0	0	0	0	0	0	0	0	0	0	0	0	0	0	0	0	0	0	0	0	0	0	0	0	0	0	0	0	0	0	0	0	0	0	0	0	0	0	0	0	0	0	0	0	0	0	0	0	0	0	0	0	0	0	0	0	0	0	0	0	0	0	0	0	0	0	0	0	0	0	0	0	0	0	0	0	0	0	0	0	0	0	0	0	0	0	0	0	0	0	0	0	0	0	0	0	0	0	0	0	0	0	0	0	0	0	0	0	0	0	0	0	0	0	0	0	0	0	0	0	0	0	0	0	0	0	0	0	0	0	0	0	0	0	0	0	0	0	0	0	0	0	0	0	0	0	0	0	0	0	0	0	0	0	0	0	0	0	0	0	0	0	0	0	0	0	0	0	0	0	0	0	0	0	0	0	0	0	0	0	0	0	0	0	0	0	0	0	0	0	0	0	0	0	0	0	0	0	0	0	0	0	0	0	0	0	0	0	0	0	0	0	0	0	0	0	0	0	0	0	0	0	0	0	0	0	0	0	0	0	0	0	0	0	0	0	0	0	0	0	0	0	0	0	0	0	0	0	0	0	0	0	0	0	0	0	0	0	0	0	0	0	0	0	0	0	0	0	0	0	0	0	0	0	0	0	0	0	0	0	0	0	0	0	0	0	0	0	0	0	0	0	0	0	0	0	0	0	0	3.84	0.0100000000000005	0	0	0	-2.18	0	0	0	0.199999999999999	0	0	0	-2.66	0	2.71	-0.15	0	0	0	0	0	0	1.11	1.79	0	0	0.470000000000001	0	-2.88	-1.51	-1.54	0	-3.83	-2.11	0	1.51	2.58	0	0	-4.03	0.120000000000001	0	-0.859999999999999	0.71	-0.869999999999999	-0.210000000000001	0.59	3.3	0	0	1.51	0.56	0.259999999999998	-4.72	4.58	1.77635683940025e-15	0	-0.569999999999999	0.35	0.750000000000002	1.08	1.62	-0.489999999999998	3.98	-8.45	0	-4.95	0	0	0	1.95000000000001	-0.509999999999998	-5.37	0	0	0	-2.55	0	0	0	0	-0.569999999999999	0	0	0	-2.4	6.33	3.69	0	0	0	0	0	-0.29	-0.420000000000002	0	0	-1.32	0	0	0	-0.390000000000001	0	0	2.81	0	-1.23	1.51	-2.49	0	0	0	0	-0.920000000000001	0	0	0	0	1.46	2.72	-6.87	0	5.79	5.93	2.3	0	0	0	0.809999999999999	1.19	-2.42	-0.489999999999998	0	0	0.490000000000001	0	0	0	-1.64	1.27	1.27	0	0	0	-0.549999999999999	-2.01	0	0	0.0999999999999996	1.08	3.89	0.65	0.15	-1.08	-2.91	0	0.52	0	0	-0.97	-3.22	0.710000000000001	0	-1.79	-0.980000000000001	0.459999999999999	0.0299999999999994	0	0	0	0	-0.42	0.81	0.329999999999999	0	-2.89	2.87	0.58	0	0	-2.33	0	0	1.61	-2.92	-3.43	1.91	-0.709999999999999	0.58	1.79	1.77	0.123095238095239	-0.15357142857143	-0.0661904761904761	0.0856666666666666	0.282857142857143	0.437857142857143	-0.0961904761904755	-0.62857142857143	-0.202333333333334	0.122142857142857	0.517321428571428	0.16888888888889	-0.117777777777778	0.0837500000000002	-0.355	-0.3675	-0.513	-0.605892857142859	-0.400178571428572	0.389821428571429	-0.154761904761905	-0.282777777777778	-0.446607142857143	-0.0845238095238088	0.256	-0.389642857142857	-0.326904761904762	-0.0430357142857147	0.0911111111111111	0.075972222222223	-0.283809523809524	-0.070333333333334	0.123790849673203	-0.355274725274725	-0.362666666666668	-0.271346153846153	-0.287619047619046	-0.0629166666666663	0.331888888888889	0.113333333333333	-0.147818181818182	-0.111637426900586	-0.217095238095236	-0.186043956043957	0.0322435897435902	-0.183653846153847	-0.565897435897437	-0.089551282051282	0.022636363636364	-0.420416666666666	-0.130277777777779	-0.00666666666666682	-0.353472222222221	0.299305555555556	0.635	0.288555555555556	0.0708888888888888	0.17870833333334	0.989999999999998	-0.285666666666668	0.254285714285714	-0.0229120879120863	-0.0342857142857138	0.027916666666667	0.30621212121212	0.249636363636364	-0.0345454545454551	-0.365636363636364	0.10224358974359	0.590681818181817	0.0730476190476139	0.0602499999999999	-0.0838888888888896	-0.216805555555556	-0.331090909090911	-0.866929824561403	-0.223333333333333	-0.472719298245615	0.385833333333334	-0.695714285714288	0.542619047619048	0.49609090909091	0.367777777777778	-0.0905555555555537	0.63804166666667	0.48642857142857	0.188035714285714	-0.233727272727272	0.224523809523811	0.1675	-0.0596190476190479	0.14981818181818	0.605181818181819	-0.118472222222222	0.403055555555556	-0.0907843137254858	-0.216749999999998	0.845138888888888	-0.200972222222219	-0.208472222222223	0.553111111111111	0.287619047619048	0.730992647058823	-0.343333333333334	0.113571428571429	-0.396666666666668	-0.308333333333334	-0.295439560439561	-0.00154545454545474	-0.216470588235294	-0.1475	-0.300363636363636	-0.136805555555556	0.168529411764709	-0.188363636363636	-0.00267857142857153	-0.218392857142858	0.0508333333333333	-0.389779411764705	-0.013461538461538	-0.0186363636363627	-0.131181818181818	-0.223928571428571	-0.41810606060606	1.1075	-0.740065359477121	-0.584583333333335	0.799374999999998	0.576969696969694	0.523222222222223	-0.257810457516339	0.485378787878789	-0.02911111111111	0.173787878787877	-0.136474358974358	-0.121363636363636	-0.024909090909091	-0.350636363636362	0.126545454545456	-0.000151515151515014	-0.306428571428572	-0.013928571428572	-0.201888888888888	-0.332000000000001	-0.356969696969696	-0.544285714285714	-0.409090909090908	-0.484333333333334	-0.311785714285714	-0.336666666666666	-0.354027777777778	-0.204027777777776	0.243863636363637	-0.00233333333333263	0.017333333333335	0.0442307692307686	-0.238888888888889	-0.142999999999999	-0.0159090909090907	0.0915454545454537	-0.597999999999999	0.0985714285714279	-0.47904761904762	-0.476458333333333	-0.21452380952381	-0.344636363636363	-0.268406593406596	0.088055555555556	-0.487666666666666	-0.0038636363636364	-0.313654970760235	-0.0311111111111089	-0.0355303030303027	-0.0350000000000001	0.414924242424243	0.316727272727273	0.215541666666667	0.10511111111111	0.254725274725274	-0.0142857142857142	-0.322083333333335	0.332791666666666	0.116858974358975	0.072000000000001	-0.150261437908496	-0.353333333333332	0.160818181818183	0.365833333333333	-0.569181818181814	0.0511578947368427	-0.346727272727271	0.118409090909092	-0.325087719298246	0.0209848484848489	-0.0293382352941176	0.0653896103896106	0	0	0	0	0	-5.02	-0.58	0	0	-4.19	0	0	0	0	-2.18	0	0	-4.18	-0.58	0.569999999999997	0	0	0	0	0	0	0	0	0	0	0	3.37	0	-1.11	0.0800000000000001	-2.63	0	-0.399999999999999	-2.34	-0.00999999999999979	0	0	-3.39	-1.44	0	0	-1.97	2.35	0	-0.76	0	0.25	0	-0.82	0	-0.569999999999999	1.26	0	-7.98	0	0	0	0	0	0.49	-0.790000000000001	0	0	0.690000000000001	0	0	-2.47	-1.14	1.73	3.14	0.79	0	1.39	0	-2.12	0	-0.579999999999998	-1.04	0	0	0	0	0	0	0	-4.09	0	1.49	0	1.86	-0.579999999999998	0	0	0	-0.580000000000002	0	0	-0.0600000000000041	3.39	0	-7.75	-0.54	0	-1.83	-1.73	-0.120000000000001	0	0	-2.84	0	0	0	0	-1.77	2.83	0	0	0	0	0	-0.20000000000001	2.27	5.45	0	-0.580000000000002	1.25	0.970000000000001	1.54	0	1.44	0	1.09	0.969999999999999	-3.34	-0.3	0	0	0	-3.9	0	-0.16	0.54	1.36	0	0	-1.84	0	0	0	-1.54	1.21	-3.28	-0.699999999999999	-0.49	0	0	0	0.719999999999999	0	-1.65	-0.0899999999999999	-1.79	0	0.62	0	-0.300000000000001	0.52	-2.92	-2.95	0	0	0.74	2.73	1.35	0	-2.89	0	1.77	-1.39	3.92	-0.470000000000002	0	0	2.07	0	0.0700000000000003	0	-0.709999999999999	0	1.26	0.160000000000001	0.0442857142857154	-0.486666666666666	0.0697619047619042	-0.221666666666667	-0.345714285714285	-0.481785714285715	0.230476190476191	0.363809523809524	-0.486666666666666	-0.234821428571429	-0.218571428571428	0.0798611111111107	-0.454583333333332	-0.421250000000001	0.073888888888888	0.119821428571429	-0.358666666666666	-0.859464285714285	-0.115	-0.304642857142856	-0.234999999999999	-0.410694444444445	-0.00839285714285687	0.168333333333333	-0.951666666666666	0.447678571428572	-0.228809523809524	-0.219821428571429	-0.0197222222222226	0.500833333333334	-0.236666666666668	-0.0563333333333338	-0.516274509803921	-0.0773626373626364	-0.298111111111112	0.200192307692307	-0.312666666666665	-0.277916666666666	-0.352333333333332	-0.584038461538462	-0.253545454545455	-0.226432748538009	0.255857142857142	-0.842857142857145	-0.151602564102564	-0.525448717948718	0.0877564102564108	-0.0138461538461527	0.00109090909090881	-0.170555555555556	0.0879166666666666	-0.0725000000000016	-0.420833333333333	-0.309583333333334	-0.241333333333333	-0.384	-0.241777777777777	-0.799708333333328	-0.274102564102563	-0.34011111111111	-0.570357142857144	-0.00505494505494575	-0.190535714285716	-0.313611111111111	0.403484848484849	-0.471545454545454	0.0950000000000006	-0.628727272727273	1.11615384615385	-0.183333333333334	0.125761904761909	-0.19916666666667	-0.424583333333333	-0.0465277777777793	0.211181818181817	1.21865497076023	-0.167083333333334	-0.237280701754386	0.521527777777779	0.377321428571427	-0.0709523809523773	0.0632727272727287	0.138888888888889	-0.637638888888894	-0.474833333333336	0.486428571428572	-0.310535714285717	0.127181818181821	-0.153333333333332	-0.325833333333332	0.0860476190476174	-0.0732727272727303	0.0430909090909068	-0.143472222222222	-0.21638888888889	-0.833366013071895	-0.441041666666663	-0.514305555555557	-0.378333333333334	-0.301666666666666	-0.516000000000002	-0.510714285714286	-0.38360294117647	-0.149242424242424	0.217619047619047	0.499487179487179	-0.0331410256410258	-0.228571428571429	0.0172727272727276	-0.185424836601308	-0.268333333333333	-0.0339090909090904	-0.00263888888888886	0.0379779411764716	0.0789999999999997	0.241785714285714	-0.111607142857143	-0.345277777777778	-0.320808823529413	-0.361978021978022	0.155181818181818	-0.309272727272727	0.154107142857143	-0.274848484848484	-0.591515151515154	-0.975947712418296	0.244416666666666	-1.013375	-0.301893939393938	-0.0555555555555536	1.56143790849673	0.571666666666665	-0.450888888888887	-0.443030303030305	-0.159102564102565	0.440227272727274	-0.0501818181818159	0.184363636363636	0.255545454545455	-0.0560606060606048	-0.18357142857143	-0.369285714285715	-0.109777777777778	-0.207111111111112	-0.317954545454546	0.225619047619048	-0.42809090909091	0.254555555555556	-0.017321428571428	-0.1425	-0.283194444444444	-0.179444444444444	0.32060606060606	-0.114777777777777	-0.354111111111109	-0.0836263736263732	-0.0822222222222226	-0.212727272727273	0.0827272727272721	0.0790000000000006	-0.0613333333333337	-0.623333333333333	0.273095238095237	-0.390041666666667	-0.255380952380953	-0.107909090909091	-0.622692307692308	-0.325138888888889	0.153888888888888	-0.019318181818182	-0.318099415204678	-0.147666666666666	-0.162348484848483	-0.183560606060606	-0.393712121212122	0.367	0.260708333333334	-0.083444444444444	0.294725274725275	-0.376607142857143	-0.322083333333332	-0.326833333333333	0.0830769230769226	-0.398888888888889	0.377156862745098	-0.248111111111111	-0.477818181818183	-0.174722222222222	-0.493909090909089	0.0367368421052632	-0.152727272727272	-0.441287878787879	-0.303976608187135	-0.170075757575756	-0.055772058823532	-0.251666666666667	0	0	0	0	3.84	0.0100000000000005	0	0	0	-2.18	0	0	0	0.199999999999999	-2.18	0	0	-4.18	0	2.71	0	0	0	0	0	0	0	0.19	1.79	0	0	3.37	0	-2.88	-0.34	-2.63	0	-3.83	-2.11	0	1.51	2.58	-3.39	0	-4.03	0.120000000000001	-1.97	-0.63	0.71	-0.76	0	0.59	0	0	0	1.51	0.56	0.259999999999998	-4.72	0	0	0	-0.569999999999999	0.35	0.750000000000002	1.08	0	-0.489999999999998	0.690000000000001	-8.45	0	-3.3	0	0	3.14	0.79	-0.509999999999998	-1.05	0	-2.12	0	-2.55	0	0	0	0	-0.569999999999999	0	0	0	-4.09	6.33	3.69	0	0	0	0	0	-0.29	-0.420000000000002	0	0	-1.32	0.330000000000002	0	-7.75	-0.54	0	0	-0.17	0	0	0	-2.49	0	0	0	0	-0.920000000000001	0	0	0	0	1.46	2.72	-6.87	2.27	5.45	5.93	2.3	1.25	0	0	0.809999999999999	1.44	0	1.09	0.969999999999999	-3.34	-0.3	0	0	0	-3.9	0	-0.16	0	1.36	0	0	-2.01	0	0	0.0999999999999996	1.08	1.21	-3.07	0.15	-0.49	-2.91	0	0.52	0	0	-0.97	-1.17	0.710000000000001	0	0.62	0	-0.300000000000001	0.52	0	0	0	0	0.74	2.73	1.33	0	-2.89	2.87	1.77	0	3.92	-0.470000000000002	0	0	2.07	-2.92	-0.77	1.91	-0.709999999999999	0.58	1.79	1.77	0.0836904761904762	-0.320119047619047	0.00178571428571495	-0.0679999999999996	-0.0314285714285703	-0.0219642857142865	0.0671428571428567	-0.132380952380952	-0.3445	-0.0563392857142855	0.149375	0.124375000000001	-0.286180555555557	-0.168750000000001	-0.140555555555556	-0.123839285714286	-0.435833333333335	-0.732678571428572	-0.257589285714285	0.0425892857142856	-0.194880952380952	-0.346736111111111	-0.227499999999999	0.0419047619047621	-0.347833333333334	0.0290178571428559	-0.277857142857142	-0.131428571428572	0.0356944444444451	0.288402777777778	-0.260238095238096	-0.0633333333333326	-0.196241830065361	-0.216318681318681	-0.330388888888889	-0.0355769230769241	-0.300142857142859	-0.170416666666666	-0.0102222222222217	-0.235352564102563	-0.200681818181819	-0.169035087719298	0.0193809523809527	-0.514450549450547	-0.059679487179487	-0.354551282051281	-0.239070512820515	-0.0516987179487174	0.0118636363636373	-0.295486111111112	-0.0211805555555555	-0.0395833333333337	-0.387152777777777	-0.00513888888888836	0.196833333333334	-0.0477222222222231	-0.0854444444444447	-0.310499999999998	0.357948717948716	-0.312888888888889	-0.158035714285715	-0.0139835164835151	-0.112410714285714	-0.142847222222223	0.354848484848485	-0.110954545454545	0.0302272727272737	-0.497181818181819	0.609198717948718	0.203674242424242	0.0994047619047649	-0.0694583333333334	-0.254236111111112	-0.131666666666666	-0.0599545454545449	0.175862573099415	-0.195208333333333	-0.355	0.453680555555556	-0.159196428571427	0.235833333333334	0.279681818181817	0.253333333333332	-0.36409722222222	0.0816041666666649	0.48642857142857	-0.0612499999999994	-0.0532727272727236	0.0355952380952385	-0.0791666666666657	0.0132142857142874	0.0382727272727266	0.324136363636363	-0.130972222222223	0.0933333333333337	-0.46207516339868	-0.328895833333334	0.165416666666665	-0.289652777777778	-0.255069444444445	0.0185555555555563	-0.11154761904762	0.173694852941175	-0.246287878787879	0.165595238095239	0.0514102564102572	-0.17073717948718	-0.262005494505495	0.00786363636363596	-0.200947712418301	-0.207916666666667	-0.167136363636363	-0.0697222222222234	0.103253676470587	-0.0546818181818187	0.119553571428571	-0.164999999999999	-0.147222222222222	-0.355294117647059	-0.18771978021978	0.0682727272727277	-0.220227272727273	-0.0349107142857141	-0.346477272727274	0.257992424242424	-0.858006535947709	-0.170083333333334	-0.106999999999999	0.137537878787882	0.233833333333333	0.651813725490197	0.528522727272726	-0.240000000000002	-0.134621212121214	-0.147788461538461	0.159431818181819	-0.0375454545454517	-0.0831363636363633	0.191045454545455	-0.0281060606060617	-0.245000000000001	-0.191607142857144	-0.155833333333334	-0.269555555555556	-0.337462121212122	-0.159333333333333	-0.418590909090909	-0.114888888888889	-0.164553571428572	-0.239583333333334	-0.318611111111112	-0.19173611111111	0.282234848484848	-0.0585555555555555	-0.168388888888888	-0.019697802197804	-0.160555555555556	-0.177863636363638	0.0334090909090907	0.0852727272727272	-0.329666666666666	-0.262380952380951	-0.102976190476189	-0.433250000000001	-0.234952380952381	-0.226272727272727	-0.445549450549453	-0.118541666666667	-0.166888888888888	-0.0115909090909092	-0.315877192982455	-0.0893888888888892	-0.0989393939393928	-0.109280303030303	0.0106060606060598	0.341863636363636	0.238125	0.0108333333333341	0.274725274725275	-0.195446428571429	-0.322083333333332	0.00297916666666787	0.099967948717949	-0.163444444444446	0.113447712418301	-0.300722222222223	-0.158499999999997	0.0955555555555545	-0.531545454545455	0.0439473684210512	-0.249727272727272	-0.161439393939395	-0.31453216374269	-0.0745454545454542	-0.0425551470588239	-0.0931385281385282
chrIV_210984_T_TA_-	YDL140C_chrIV_210984_T_TA_72_2	FALSE	0.104352169779739	UpStream	FALSE	TRUE	TRUE	FALSE	TRUE	FALSE	FALSE	FALSE	-0.53476522374103	1	73	1	1	1	0	0	0	0	0	0.320261437908497	0.993464052287582	5.69823389254817	NA	NA	192	1623	762	368	423	NA	1	0.097	0.097	0	0	0	0	0	0	0	0	0	0	0	0	0	0	0	0	0	0	0	0	0	0	0	0	0	0	0	0	0	0	0	0	0	0	0	0	0	0	0	0	0	0	0	0	0	0	0	0	0	0	0	0	0	0	0	0	0	0	0	0	0	0	0	0	0	0	0	0	0	0	0	0	0	0	0	0	0	0	0	0	0	0	0	0	0	0	0	0	0	0	0	0	0	0	0	0	0	0	0	0	0	0	0	0	0	0	0	0	0	0	0	0	0	0	0	0	0	0	0	0	0	0	0	0	0	0	0	0	0	0	0	0	0	0	0	0	0	0	0	0	0	0	0	0	0	0	0	0	0	0	0	0	0	0	0	0	0	0	0	0	0	0	0	0	0	0	0	0	0	0	0	0	0	0	0	0	0	0	0	0	0	0	0	0	0	0	0	0	0	0	0	0	0	0	0	0	0	0	0	0	0	0	0	0	0	0	0	0	0	0	0	0	0	0	0	0	0	0	0	0	0	0	0	0	0	0	0	0	0	0	0	0	0	0	0	0	0	0	0	0	0	0	0	0	0	0	0	0	0	0	0	0	0	0	0	0	0	0	0	0	0	0	0	0	0	0	0	0	0	0	0	0	0	0	0	0	0	0	0	0	0	0	0	0	0	0	0	0	0	0	0	0	0	0	0	0	0	0	0	0	0	0	0	0	0	0	0	0	0	0	0	0	0	0	0	0	0	0	0	0	0	0	0	0	0	0	0	0	0	0	0	0	0	0	0	0	0	0	0	0	0	0	0	0	0	0	0	0	0	0	0	0	0	0	0	0	0	0	0	0	0	0	0	0	0	0	0	0	0	0	0	0	0	0	0	0	0	0	0	0	0	0	0	0	0	0	0	0	0	0	0	0	0	0	0	0	0	0	0	0	0	0	0	0	0	0	0	0	0	0	0	0	0	0	0	0	0	0	0	0	0	0	0	0	0	0	0	0	0	0	0	0	0	0	0	0	0	0	0	0	0	0	0	0	0	0	0	0	0	0	0	0	0	0	0	0	0	0	0	0	0	0	0	0	0	0	0	0	0	0	0	0	0	0	0	0	0	0	0	0	0	0	0	0	0	0	0	0	0	0	0	0	0	0	0	0	0	0	0	0	0	0	0	0	0	0	0	0	0	0	0	0	0	0	0	0	0	0	0	0	0	0	0	0	0	0	0	0	0	0	0	0	0	0	0	0	0	0	0	0	0	0	0	0	0	0	0	0	0	0	0	0	0	0	0	0	0	0	0	0	0	0	0	0	0	0	0	0	0	0	0	0	0	0	0	0	0	0	0	0	0	0	0	0	0	0	0	0	0	0	0	0	0	0	0	0	0	0	0	0	0	0	0	0	0	0	0	0	0	0	0	0	0	0	0	0	0	0	0	0	0	0	0	0	0	0	0	0	0	0	0	0	0	0	0	0	0	0	0	0	0	0	0	0	0	0	0	0	0	0	0	0	0	0	0	0	0	0	0	0	0	0	0	0	0	0	0	0	0	0	0	0	0	0	0	0	0	0	0	0	0	0	0	0	0	0	0	0	0	0	0	0	0	0	0	0	0	0	0	0	0	0	0	0	0	0	0	0	0	0	0	0	0	0	0	0	0	0	0	0	0	0	0	0	0	0	0	0	0	0	0	0	0	0	0	0	0	0	0	0	0	0	0	0	0	0	0	0	0	0	0	0	0	0	0	0	0	0	0	0	0	0	0	0	0	0	0	0	0	0	0	0	0	0	0	0	0	0	0	0	0	0	0	0	0	0	0	0	0	0	0	0	0	0	0	0	0	0	0	0	0	0	0	0	0	0	0	0	0	0	0	0	0	0	0	0	0	0	0	0	0	0	0	0	0	0	0	0	0	0	0	0	0	0	0	0	0	0	0	0	0	0	0	0	0	0	0	0	0	0	0	0	0	0	0	0	0	0	0	0	0	0	0	0	0	0	0	0	0	0	0	0	0	0	0	0	0	0	0	0	0	0	0	0	0	0	0	0	0	0	0	0	0	0	0	0	0	0	0	0	0	0	0	0	0	0	0	0	0	0	0	0	0	0	0	0	0	0	0	0	0	0	0	0	0	0	0	0	0	0	0	0	0	0	0	0	0	0	0	0	0	0	0	0	0	0	0	0	0	0	0	0	0	0	0	0	0	0	0	0	0	0	0	0	0	0	0	0	0	0	0	0	0	0	0	0	0	0	0	0	0	0	0	0	0	0	0	0	0	0	0	0	0	0	0	0	0	0	0	0	0	0	0	0	0	0	0	0	0	0	0	0	0	0	0	0	0	0	0	0	0	0	0	0	0	0	0	0	0	0	0	0	0	0	0	0	0	0	0	0	0	0	0	0	0	0	0	0	0	0	0	0	0	0	0	0	0	0	0	0	0	0	0	0	0	0	0	0	0	0	0	0	0	0	0	0	0	0	0	0	0	0	0	0	0	0	0	0	0	0	0	0	0	0	0	0	0	0	0	0	0	0	0	0	0	0	0	0	0	0	0	0	0	0	0	0	0	0	0	0	0	0	0	0	0	0	0	0	0	0	0	0	0	0	0	0	0	0	0	0	0	0	0	0	0	0	0	0	0	0	0	0	0	0	0	0	0	0	0	0	0	0	0	0	0	0	0	0	0	0	0	0	0	0	0	0	0	0	0	0	0	0	0	0	0	0	0	0	0	0	0	0	0	0	0	0	0	0	0	0	0	0	0	0	0	0	0	0	0	0	0	0	0	0	0	0	0	0	0	0	0	0	0	0	0	0	0	0	0	0	0	0	0	0	0	0	0	0	0	0	0	0	0	0	0	0	0	0	0	0	0	0	0	0	0	0	0	0	0	0	0	0	0	0	0	0	0	0	0	0	0	0	0	0	0	0	0	0	0	0	0	0	0	0	0	0	0	0	0	0	0	0	0	0	0	0	0	0	0	0	0	0	0	0	0	0	0	0	0	0	0	0	0	0	0	0	0	0	0	0	0	0	0	0	0	0	0	0	0	0	0	0	0	0	0	0	0	0	0	0	0	0	0	0	0	0	0	0	0	0	0	0	0	0	0	0	0	0	0	0	0	0	0	0	0	0	0	0	0	0	0	0	0	0	0	0	0	0	0	0	0	0	0	0	0	0	0	0	0	0	0	0	0	0	0	0	0	0	0	0	0	0	0	0	0	0	0	0	0	0	0	0	0	0	0	0	0	0	0	0	0	0	0	0	0	0	0	0	0	0	0	0	0	0	0	0	0	0	0	0	0	0	0	0	0	0	0	0	0	0	0	0	0	0	0	0	0	0	0	0	0	0	0	0	0	0	0	0	0	0	0	0	0	0	0	0	0	0	0	0	0	0	0	0	0	0	0	0	0	0	0	0	0	0	0	0	0	0	0	0	0	0	0	0	0	0	0	0	0	0	0	0	0	0	0	0	0	0	0	0	0	0	0	0	0	0	0	0	0	0	0	0	0	0	0	0	0	0	0	0	0	0	0	0	0	0	0	0	0	0	0	0	0	0	0	0	0	0	0	0	0	0	0	0	0	0	0	0	0	0	0	0	0	0	0	0	0	0	0	0	0	0	0	0	0	0	0	0	0	0	0	0	0	0	0	0	0	0	0	0	0	0	0	0	0	0	0	0	0	0	0	0	0	0	0	0	0	0	0	0	0	0	0	0	0	0	0	0	0	0	0	0	0	0	0	0	0	0	0	0	0	0	0	0	0	0	0	0	0	0	0	0	0	0	0	0	0	0	0	0	0	0	0	0	0	0	0	0	0	0	0	0	0	0	0	0	0	0	0	0	0	0	0	0	0	0	0	0	0	0	0	0	0	0	0	0	0	0	0	0	0	0	0	0	0	0	0	0	0	0	0	0	0	0	0	0	0	0	0	0	0	0	0	0	0	0	0	0	0	0	0	0	0	0	0	0	0	0	0	0	0	0	0	0	0	0	0	0	0	0	0	0	0	0	0	0	0	0	0	0	0	0	0	0	0	0	0	0	0	0	0	0	0	0	0	0	0	0	0	0	0	0	0	0	0	0	0	0	0	0	0	0	0	0	0	0	0	0	0	0	0	0	0	0	0	1.69	0	0.0800000000000018	0	0	0	0	0	0	0	0	0	0	0	0	0	-0.470000000000006	0	0	0	0	0	0	0	0	0	0	2.26	-4.37	-4.39	0	0	0	0	-0.479999999999999	0	-6.56	0	0	0	0	0	0	0	0	0	0	0	0	0	0	0	0	0	-5.75000000000001	0	0	0	0	0	0	0	0	0	0	0	1.83	0	0.11	0	0	0	-2.54	0	0	0	0	0	0	0	0	0	0	0	-1.42999999999999	0	-0.0300000000000011	0	0	1.31	0	0	0	0	0	0	0	0	0	0	0	0	0	0	0	0	0	0	0	0	0	0	0	0	-1.51	0	0	0	0	0	0	0	-0.34	0	0	-2.69	0	0	0	1.01	0	0	0	0	0	-0.96	0	0	0	0	-0.0299999999999994	1.47	0	-2.45	0	0	0	0	0	0	0	-0.279999999999998	0	1.91	-1.05	-0.108095238095236	-0.289285714285715	0.157380952380953	-0.179	-0.158214285714285	-0.526964285714286	-0.177619047619046	0.389761904761905	-0.157	-0.211607142857142	-0.416964285714284	0.202222222222224	-0.111666666666668	-0.225892857142856	-0.221	0.168928571428571	-0.0396666666666654	-0.480535714285715	-0.156607142857142	-0.458035714285716	-0.168571428571429	-0.249583333333334	0.276964285714286	-0.043333333333333	-0.310666666666668	0.432500000000001	-0.196904761904761	-0.0199999999999996	0.0850000000000009	0.339444444444444	-0.497857142857143	-0.146222222222222	-0.215816993464053	-0.0164285714285715	-0.380666666666666	0.0641666666666669	-0.224	0.0576388888888886	-0.352333333333334	-0.609679487179488	-0.266454545454547	-0.134941520467834	0.221	-0.562417582417581	-0.0464743589743577	-0.343974358974357	0.0678205128205143	-0.0657051282051277	-0.0950000000000006	0.14486111111111	0.116111111111111	-0.104166666666666	-0.14486111111111	-0.150277777777777	-0.349	-0.172666666666666	-0.17	-0.357916666666668	-0.263461538461538	0.240333333333336	-0.215892857142858	-0.00461538461538602	-0.227857142857143	-0.153055555555556	0.162651515151515	-0.313545454545453	0.169727272727274	-0.290727272727271	0.508012820512821	-0.0463636363636333	0.0474285714285685	-0.193625000000001	-0.314305555555556	-0.186111111111112	0.301545454545455	0.675672514619883	-0.0448611111111106	-0.242309941520467	0.109583333333333	0.115714285714287	-0.50595238095238	-0.0925454545454514	0.0354166666666664	-0.353333333333332	-0.0512500000000031	0.23547619047619	-0.215714285714288	0.269727272727273	-0.188809523809525	-0.24969696969697	0.120428571428571	-0.0847272727272781	0.00245454545454749	-0.346666666666668	-0.315416666666668	-0.5714705882353	-0.244750000000003	-0.229444444444447	-0.0193055555555581	-0.0288888888888899	-0.265444444444444	-0.553809523809523	-0.234816176470588	-0.297727272727272	0.349285714285715	0.0226923076923065	-0.0966025641025645	-0.0969780219780212	-0.0768181818181817	-0.102385620915033	-0.288787878787879	0.174909090909091	0.031944444444445	-0.0274632352941175	0.0180000000000002	0.101428571428571	-0.107321428571429	-0.107222222222219	-0.265036764705883	-0.485494505494504	0.158727272727273	-0.136727272727272	-0.0175000000000001	-0.300909090909091	-0.397727272727273	-0.65937908496732	0.168375000000001	-0.473625000000006	-0.00833333333333286	-0.235222222222223	0.981764705882353	0.0100757575757573	-0.43277777777778	-0.456363636363637	-0.356602564102563	0.361969696969695	-0.487909090909092	0.0931818181818187	0.0336363636363632	-0.187424242424242	0.0199999999999996	-0.193928571428572	-0.116666666666665	-0.0662222222222226	-0.076969696969698	0.140428571428568	-0.140636363636363	0.121444444444444	0.043214285714285	-0.0238888888888891	-0.237500000000001	-0.190416666666666	0.207348484848485	-0.291444444444444	-0.224999999999998	-0.00763736263736448	0.0863888888888891	-0.173181818181819	-0.110363636363637	0.0762727272727268	0.107000000000001	-0.309285714285716	-0.0302380952380954	-0.207333333333331	-0.13902380952381	-0.120818181818182	-0.24945054945055	-0.260694444444445	0.163	0.0175757575757576	-0.282982456140349	-0.0877777777777773	-0.265151515151516	-0.284924242424243	-0.323863636363637	0.228818181818182	0.149083333333333	-0.195333333333334	0.143736263736264	-0.0828571428571436	-0.414861111111112	-0.131041666666667	0.185641025641026	-0.247777777777777	0.215392156862745	-0.189555555555554	-0.292545454545454	-0.2425	-0.186545454545456	-0.0646052631578939	-0.163636363636364	-0.0942424242424238	-0.269269005847955	-0.153257575757575	-0.113419117647059	-0.123679653679654	0	0	0	0	0	0	0	0	0	0	0	0	0	0	0	0	0	0	0	0	0	0	0	0	0	0	0	0	0	0	0	0	0	0	0	0	0	0	0	0	0	0	0	0	0	0	0	0	0	0	0	0	0	0	0	0	0	0	0	0	0	-1.54	0	0	0	0	0	0	0	0	0	-5.92	0	0	0	1.37	0	-0.710000000000001	0	0	0	0	0	0	3.24	0	0	0	0	0	0	0	0	0	0	0	0	0.46	0	0	0	0	0	0	0	0	0	-0.190000000000001	0	-0.19	0	0	0	-2.3	0	0	0	0	-0.659999999999997	0	0	0	0	0	5.4	0	0	0	0	0	4.56	0	0	0	0	0	0	0	0	0	0	0	0	0	0	0	0	0	0	0	0	0	0	0	0	0	0	0	0	0	0	0	0	0	0	0	0	0	0	0	0	0	0	0	0	0	0	0	-0.17	0	0	0	1.88	0	-0.35	0	0	0	0	0	0	0	-0.499999999999998	0	0	0	0.0423809523809524	-0.06952380952381	-0.291904761904762	0.106333333333334	0.0724999999999998	0.397321428571428	0.0400000000000009	-0.255238095238095	0.0583333333333336	0.123035714285714	0.660535714285715	-0.16	-0.254027777777775	-0.147678571428573	-0.071666666666669	-0.0994642857142871	-0.404	-0.33625	-0.0675000000000008	0.231964285714287	-0.0285714285714285	-0.0286111111111111	-0.441607142857144	-0.366428571428573	0.454666666666666	-0.217678571428571	-0.308333333333334	-0.27142857142857	-0.230277777777777	0.0352777777777789	0.162380952380952	0.113666666666667	0.0752287581699349	-0.120494505494506	-0.0467777777777769	-0.163525641025643	-0.0362380952380938	0.100555555555555	0.340888888888889	0.140384615384615	-0.0481818181818188	-0.0911111111111111	-0.111714285714289	-0.0389560439560448	-0.12301282051282	-0.152051282051282	-0.299679487179489	-0.104935897435897	-0.147181818181819	-0.467083333333333	-0.0886111111111108	-0.0223611111111115	-0.3125	0.444166666666667	0.0883333333333334	0.0996666666666668	0.0956666666666672	0.121083333333331	0.493717948717949	-0.332666666666668	0.126428571428573	-0.0236813186813194	-0.149821428571428	-0.0170833333333329	0.217348484848484	0.118909090909091	-0.164454545454545	-0.350545454545454	0.143461538461541	0.300833333333333	0.0210476190476214	0.0541250000000026	0.176944444444445	-0.0136111111111106	-0.315000000000001	-0.466578947368419	-0.00333333333333385	-0.33657894736842	0.321527777777778	-0.327678571428571	0.656904761904762	0.377818181818185	0.303749999999999	-0.272638888888888	0.288541666666664	0.23547619047619	0.307321428571427	-0.0710909090909055	0.314285714285713	-0.0759090909090911	-0.159000000000002	-0.314636363636364	0.184636363636364	0.00472222222222385	0.219722222222222	-0.129019607843134	-0.0849166666666648	0.621666666666666	-0.436527777777778	-0.358055555555556	0.190444444444445	0.378809523809522	0.330845588235295	-0.177121212121214	0.140714285714285	-0.0292307692307716	-0.233974358974358	-0.205714285714285	-0.00127272727272754	-0.190947712418301	0.0140909090909096	-0.381727272727273	-0.038333333333334	0.0389338235294119	-0.152909090909091	-0.0598214285714285	-0.0835714285714282	0.0559722222222234	-0.203676470588235	0.150604395604397	0.0954545454545457	-0.0311818181818175	-0.145357142857143	-0.239621212121211	0.56530303030303	-0.541699346405231	-0.402291666666667	0.331458333333334	0.0664393939393939	0.561	0.0355882352941137	0.585075757575758	-0.0478888888888882	-0.0504545454545458	0.0360897435897414	-0.485606060606059	-0.0364545454545464	-0.304909090909092	0.180181818181817	-0.0534090909090903	-0.466785714285713	-0.199821428571429	-0.155666666666667	-0.202333333333334	-0.160681818181818	-0.317238095238093	-0.173636363636364	-0.236555555555556	-0.195178571428571	-0.46402777777778	-0.0912500000000005	-0.202083333333333	0.141060606060606	0.0984444444444446	-0.343	-0.136153846153846	0.0968055555555569	-0.0402727272727272	-0.0610000000000008	-0.0818181818181802	-0.212333333333333	-0.000714285714285445	0.120952380952382	-0.290708333333335	-0.137119047619045	-0.112909090909088	-0.21879120879121	-0.0505555555555546	-0.260000000000002	-0.0252272727272729	-0.289356725146199	0.165111111111109	-0.00924242424242294	0.0201515151515146	0.360833333333333	0.194272727272727	0.118833333333333	0.0811111111111096	0.202142857142857	-0.345535714285713	-0.414861111111108	0.186416666666667	0.235641025641026	0.0973333333333333	-0.0760457516339841	-0.342888888888886	0.181363636363637	0.260694444444445	-0.230181818181819	0.0169999999999995	-0.0842727272727259	0.0459090909090909	-0.279269005847954	0.0908333333333342	-0.00845588235294059	-0.0255627705627699	0	0	0	0	0	0	0	0	0	0	0	0	0	0	0	0	0	0	0	0	0	0	0	0	0	0	0	0	0	0	0	0	0	0	0	0	0	0	0	0	0	0	0	0	0	0	0	0	0	0	0	0	0	0	0	0	0	0	0	0	0	-1.54	0	0	0	0	0	0	2.26	0	0	-3.6	0	0	0	-0.479999999999999	0	-3.08	0	0	0	0	0	0	3.24	0	0	0	0	0	0	0	0	0	0	0	0	0.46	0	0	0	0	0	0	0	0	0	1.5	0	-0.19	0	0	0	-2.3	0	0	0	0	0	0	0	0	0	0	5.4	0	0	0	0	0	1.31	0	0	0	0	0	0	0	0	0	0	0	0	0	0	0	0	0	0	0	0	0	0	0	0	0	0	0	0	0	0	0	0	-0.240000000000002	0	0	0	0	0	0	0	0	0	0	0	0	-0.96	0	0	0	0	0	1.47	0	-2.45	0	0	0	0	0	0	0	-0.279999999999998	0	1	0	-0.0328571428571429	-0.179404761904761	-0.0672619047619047	-0.0363333333333333	-0.0428571428571427	-0.0648214285714275	-0.0688095238095237	0.0672619047619047	-0.0493333333333332	-0.0442857142857136	0.121785714285714	0.0211111111111117	-0.182847222222225	-0.186785714285715	-0.146333333333335	0.0347321428571412	-0.221833333333334	-0.408392857142857	-0.112053571428572	-0.113035714285715	-0.0985714285714288	-0.139097222222222	-0.0823214285714275	-0.204880952380952	0.0719999999999992	0.107410714285715	-0.252619047619049	-0.145714285714286	-0.0726388888888891	0.187361111111111	-0.167738095238095	-0.0162777777777787	-0.0702941176470588	-0.0684615384615395	-0.213722222222222	-0.0496794871794854	-0.130119047619047	0.0790972222222219	-0.00572222222222329	-0.234647435897436	-0.157318181818182	-0.113026315789472	0.0546428571428557	-0.300686813186815	-0.0847435897435886	-0.248012820512821	-0.115929487179486	-0.0853205128205126	-0.12109090909091	-0.161111111111111	0.0137499999999999	-0.0632638888888888	-0.228680555555556	0.146944444444444	-0.130333333333333	-0.0365000000000002	-0.0371666666666668	-0.118416666666661	0.115128205128205	-0.046166666666668	-0.0447321428571428	-0.0141483516483518	-0.188839285714286	-0.0850694444444446	0.19	-0.0973181818181814	0.00263636363636444	-0.320636363636364	0.325737179487179	0.12723484848485	0.034238095238095	-0.0697499999999991	-0.0686805555555559	-0.0998611111111103	-0.00672727272727514	0.104546783625732	-0.0240972222222204	-0.289444444444445	0.215555555555556	-0.105982142857144	0.0754761904761914	0.142636363636363	0.169583333333334	-0.312986111111115	0.118645833333339	0.23547619047619	0.0458035714285714	0.0993181818181803	0.062738095238096	-0.162803030303031	-0.019285714285715	-0.199681818181819	0.0935454545454544	-0.170972222222222	-0.0478472222222219	-0.35024509803921	-0.164833333333327	0.196111111111112	-0.227916666666669	-0.193472222222223	-0.0374999999999996	-0.0875000000000004	0.0480147058823519	-0.23742424242424	0.244999999999999	-0.0032692307692308	-0.165288461538462	-0.151346153846154	-0.0390454545454544	-0.146666666666667	-0.137348484848484	-0.103409090909091	-0.0031944444444445	0.00573529411764895	-0.0674545454545452	0.020803571428571	-0.0954464285714298	-0.0256250000000016	-0.234356617647059	-0.167445054945052	0.127090909090908	-0.0839545454545458	-0.081428571428571	-0.270265151515151	0.0837878787878772	-0.600539215686268	-0.116958333333333	-0.0710833333333341	0.0290530303030287	0.16288888888889	0.508676470588235	0.297575757575757	-0.240333333333332	-0.253409090909091	-0.160256410256412	-0.0618181818181824	-0.262181818181819	-0.105863636363637	0.106909090909092	-0.120416666666667	-0.223392857142857	-0.196875	-0.136166666666668	-0.134277777777777	-0.118825757575756	-0.0884047619047621	-0.157136363636363	-0.057555555555556	-0.0759821428571428	-0.243958333333335	-0.164375	-0.196250000000001	0.174204545454547	-0.0965000000000007	-0.283999999999999	-0.0718956043956034	0.0915972222222212	-0.106727272727273	-0.0856818181818184	-0.00277272727272759	-0.0526666666666653	-0.155000000000001	0.0453571428571422	-0.249020833333333	-0.138071428571426	-0.116863636363638	-0.23412087912088	-0.155624999999999	-0.0485000000000007	-0.00382575757575587	-0.286169590643272	0.038666666666666	-0.137196969696973	-0.13238636363636	0.0184848484848494	0.211545454545455	0.133958333333333	-0.0571111111111104	0.17293956043956	-0.214196428571428	-0.414861111111108	0.0276875000000008	0.210641025641026	-0.0752222222222212	0.0696732026143803	-0.266222222222222	-0.0555909090909097	0.00909722222222165	-0.208363636363636	-0.023802631578949	-0.123954545454545	-0.0241666666666678	-0.274269005847952	-0.0312121212121212	-0.0609375000000014	-0.0746212121212135
chrIV_211091_C_T_-	YDL140C_chrIV_211091_C_T_72_2	NA	0.179674117972397	UpStream	TRUE	TRUE	TRUE	FALSE	TRUE	FALSE	TRUE	TRUE	-0.849996372212119	1	73	1	0	0	1	0	-1	0	0	0.447368421052632	0.985507246376812	5.69823389254817	NA	NA	192	1623	762	368	530	1.99	1	0.271	0.271	0	0	0	0	0	0	0	0	0	0	0	0	0	0	0	0	0	0	0	0	0	0	0	0	0	0	0	0	0	0.83	0	0	0	0	0	0	0	0	0	0	0	0	0	0	0	0	0	0	0	0	0	0	0	0	0	0	0	0	0	0	0	0	0	0	0	0	0	0	0	0	0	0	0	0	0	0	0	0	0	0	0	0	0	0	0	0	0	0	0	0	0	0	0	0	0	0	0	0	0	0	0	0	0	0	-7.18	0	0	0	0	0	0	0	0	0	0	0	0	0	0	0	0	0	0	0	0	0	0	0	0	0	0	0	0	0	0	0	0	0	0	0	0	0	0	0	0	0	0	0	0	0	0	0	0	0	0	0	0	0	0	0	0	0	0	0	0	0	0	0	0	0	0	0	0	0	0	0	0	0	0	0	0	0	0	0	0	0	0	0	0	0	0	0	0	0	0	0	0	0	0	0	0	0	0	0	0	0	0	0	0	0	0	0	0	0	0	0	0	0	0	0	0	0	0	0	0	0.83	0	0	0	0	0	0	0	0	0	0	0	0	0	0	0	0	0	0	0	0	0	0	0	0	0	0	0	0	0	0	0	0	0	0	0	0	0	0	0	0	0	0	0	0	0	0	0	0	0	0	0	0	0	0	0	0	0	0	0	0	0	0	0	0	0	0	0	0	0	0	0	0	0	0	-7.18	0	0	0	0	0	0	0	0	0	0	0	0	0	0	0	0	0	0	0	0	0	0	0	0	0	0	0	0	0	0	0	0	0	0	0	0	0	0	0	0	0	0	0	0	0	0	0	0	0	0	0	0	0	0	0	0	0	0	0	0	0	0	0	0	0	0	0	0	0	0	0	0	0	0	0	0	0	0	0	0	0	0	0	0	0	0	0	0	0	0	0	0	0	0	0	0	0	0	0	0	0	0	0	0	0	0	0	0	0	0	0	0	0	0	0	0	0	0	0	0	0	0	0	0	0	0	0	0	0	0	0	0	0	0	0	0	0	0	0	0	0	0	0	0	0	0	0	0	0	0	0	0	0	0	0	0	0	0	0	0	0	0	0	0	0	0	0	0	0	0	0	0	0	0	0	0	0	0	0	0	0	0	0	0	0	0	0	0	0	0	0	0	0	0	0	-1	0	0	0	0	0	0	0	0	0	0	0	0	0	0	0	0	0	0	0	0	0	0	0	0	0	0	0	0	0	0	0	0	0	0	0	0	0	0	0	0	0	0	0	0	0	0	0	0	0	0	0	0	0	0	0	0	0	0	0	0	0	0	0	0	0	0	0	0	0	0	0	0	0	0	0	0	0	0	0	0	0	0	0	0	0	0	0	0	0	0	0	0	0	0	0	0	0	0	0	0	0	0	0	0	0	0	0	0	0	0	0	0	0	0	0	0	0	0	0	0	5.8	0	0	0	0	0	0	0	0	0	0	0	0	0	0	0	0	0	0	0	0	0	0	0	0	0	0	0	0	0	0	0	0	0	0	0	0	0	0	0	0	0	0	0	0	0	0	0	0	0	0	0	0	0	0	0	0	0	0	0	0	0	0	0	0	0	0	0	0	0	0	0	0	0	0	0	0	0	0	0	0	0	0	0	0	0	0	0	0	0	0	0	0	0	0	0	0	0	0	0	0	0	0	0	0	0	0	0	0	0	0	0	0	0	0	0	0	0	0	0	0	0	0	0	0	0	0	0	0	0	0	0	0	0	0	0	0	0	0	0	0	0	0	0	0	0	0	0	0	0	0	0	0	0	0	0	0	0	0	0	0	0	0	0	0	0	0	0	0	0	0	0	0	0	0	0	0	0	0	0	0	0	0	0	0	0	0	0	0	0	0	0	0	0	0	0	5.8	0	0	0	0	0	0	0	0	0	0	0	0	0	0	0	0	0	0	0	0	0	0	0	0	0	0	0	0	0	0	0	0	0	0	0	0	0	0	0	0	0	0	0	0	0	0	0	0	0	0	0	0	0	0	0	0	0	0	0	0	0	0	0	0	0	0	0	0	0	0	0	0	0	0	0	0	0	0	0	0	0	0	0	0	0	0	0	0	0	0	0	0	0	0	0	0	0	0	0	0	0	0	0	0	0	0	0	0	0	0	0	0	0	0	0	0	0	0	0	0	0	0	0	0	0	0	0	0	0	0	0	0	0	0	0	0	0	0	0	0	0	0	0	0	0	0	0	0	0	0	0	0	0	0	0	0	0	0	0	0	0	0	0	0	0	0	0	0	0	0	0	0	0	0	0	0	0	0	0	0	0	0	0	0	0	0	0	0	0	0	0	0	0	0	0	1	0	0	0	0	0	0	0	0	0	0	0	0	0	0	0	0	0	0	0	0	0	0	0	0	0	0	0	0	0	0	0	0	0	0	0	0	0	0	0	0	0	0	0	0	0	0	0	0	0	0	0	0	0	0	0	0	0	0	0	0	0	0	0	0	0	0	0	0	0	0	0	0	0	0	0	0	0	0	0	0	0	0	0	0	0	0	0	0	0	0	0	0	0	0	0	0	0	0	0	0	0	0	0	0	0	0	0	0	0	0	0	0	0	0	0	0	0	0	0	0	0	0	0	0	0	0	0	0	0	0	0	0	0	0	0	0	0	0	0	0	0	0	0	0	0	0	0	0	0	0	0	0	0	0	0	0	0	0	0	0	0	0	0	0	0	0	0	0	0	0	0	0	0	0	0	0	0	0	0	0	0	0	0	0	0	0	0	0	0	0	0	0	0	0	0	0.83	0	0	0	0	0	0	0	0	0	0	0	0	0	0	0	0	0	0	0	0	0	0	0	0	0	0	0	0	0	0	0	0	0	0	0	0	0	0	0	0	0	0	0	0	0	0	0	0	0	0	0	0	0	0	0	0	0	0	0	0	0	0	0	0	0	0	0	0	0	0	0	0	0	0	-7.18	0	0	0	0	0	0	0	0	0	0	0	0	0	0	0	0	0	0	0	0	0	0	0	0	0	0	0	0	0	0	0	0	0	0	0	0	0	0	0	0	0	0	0	0	0	0	0	0	0	0	0	0	0	0	0	0	0	0	0	0	0	0	0	0	0	0	0	0	0	0	0	0	0	0	0	0	0	0	0	0	0	0	0	0	0	0	0	0	0	0	0	0	0	0	0	0	0	0	0	0	0	0	0	0	0	0	0	0	0	0	0	0	0	0	0	0	0	0	0	0	0.425000000000001	0	0	0	0	0	0	0	0	0	0	0	0	0	0	0	0	0	0	0	0	0	0	0	0	0	0	0	0	0	0	0	0	0	0	0	0	0	0	0	0	0	0	0	0	0	0	0	0	0	0	0	0	0	0	0	0	0	0	0	0	0	0	0	0	0	0	0	0	0	0	0	0	0	0	-7.18	0	0	0	0	0	0	0	0	0	0	0	0	0	0	0	0	0	0	0	0	0	0	0	0	0	0	0	0	0	0	0	0	0	0	0	0	0	0	0	0	0	0	0	0	0	0	0	0	0	0	0	0	0	0	0	0	0	0	0	0	0	0	0	0	0	0	0	0	0	0	0	0	0	0	0	0	0	0	0	0	0	0	0	0	0	0	0	0	0	0	0	0	0	0	0	0	0	0	0	0	0	0	0	0	0	0	0	0	0	0	0	0	0	0	0	0	0	0	0	0	1	0	0	0	0	0	0	0	0	0	0	0	0	0	0	0	0	0	0	0	0	0	0	0	0	0	0	0	0	0	0	0	0	0	0	0	0	0	0	0	0	0	0	0	0	0	0	0	0	0	0	0	0	0	0	0	0	0	0	0	0	0	0	0	0	0	0	0	0	0	0	0	0	0	0	-1	0	0	0	0	0	0	0	0	0	0	0	0	0	0	0	0	0	0	0	0	0	0	0	0	0	0	0	0	0	0	0	0	0	0	0	0	0	0	0	0	0	0	0	0	0	0	0	0	0	0	0	0	0	0	0	0	0	0	0	0	0	0	0	0	0	0	0	0	0	0	0	0	0	0	0	0	0	0	0	0	0	0	0	0	0	0	0	0	0	0	0	0.58	-2.19	1.43	-2.72	2	2.41	2.85	-0.58	-0.57	-0.34	3.28	2.2	-0.58	-1.15	4	-0.579999999999998	-5.15	-1.7	-0.58	1.17	-5.15	-4.31	-5.15	-0.98	-5.15	-0.579999999999999	-2.38	-1.18	-1.19	4	2.13	-0.14	-1.7	0.529999999999999	-3.73	1.5	-5.15	-2.65	0.95	1.23	0.0899999999999999	-1.53	0.260000000000002	-2.88	-1.87	-3.86	-2.46	1.06	-4.81	-5.15	0.299999999999999	2.71	-5.15	-0.98	2.66	0.75	1.74	-0.82	-0.98	-3.99	-4.96	0.00999999999999979	-4.96	-3.87	-0.57	-2.86	-3.67	-2.42	0.34	1.26	0.859999999999999	4.01	2.9	4	-0.0899999999999999	-2.68	-3.58	-2.52	-4.51	-1.51	1.12	2.54	1.48	-0.579999999999998	1.53	3.75	-0.48	0.529999999999998	2.66	0.19	-4.13	1.55	-2.05	6.33	1.14	-7.48	-4.4	0.33	-7.48	-2.92	0.729999999999999	-1.61	4.41	-0.300000000000001	11.43	4.77	-0.81	-0.69	0.949999999999999	-1.43	-0.44	-2.47	-3.8	1.14	-1.12	0.34	-0.0300000000000002	-2.41	-1.7	0.59	2.76	-3.45	1.42	-0.77	-1.83	0.109999999999999	-2.85	4.24	-1.32	5.63	0.27	0.31	-2.7	3.4	-2.7	-4.76	6.33	2.62	4.71	1.53	-4.85	-0.19	3.73	-3.29	-3.33	-5.86	-1.6	-2.99	-2.03	-5.15	1.03	-3.8	0.350000000000001	1.54	-1.8	-4.7	0.15	-2.25	2.58	1.4	-1.33	-3.02	1.75	-1.96	-1.27	-1.33	-5.13	3.27	-3.14	-1.97	-0.58	-0.58	0.18	0.74	-0.390000000000001	1.72	-0.26	1.6	3.08	-4.27	-2.66	1.19	-0.54	-2.09	1.73	-2.6	1.86	0.3	-2.32	2.69	-0.81	0.69	-2.93	2.89	1.14	0.92	0.316666666666666	-1.89	-1.055	0.304	0.894285714285715	1.77	0.946666666666665	-0.381666666666666	-1.904	0.620000000000001	2.38285714285714	0.282500000000001	-2.83625	-0.799999999999997	-0.724444444444444	-0.869999999999999	-2.948	-3.62	-0.494285714285715	0.979999999999999	-1.82166666666667	-1.5725	-2.96285714285714	-0.209999999999999	-2.678	-0.0571428571428569	-2.11833333333333	-1.40285714285714	-0.6525	0.657142857142857	0.635	0.0011111111111104	-0.521764705882354	-0.563076923076924	-0.113333333333333	-0.4825	-1.09071428571428	-0.63125	1.08333333333333	0.110833333333332	-0.264999999999999	-0.342222222222222	-0.450714285714284	-1.22384615384615	-0.634166666666669	-1.32	-1.3725	-0.226666666666668	-0.329000000000001	-2.56	-0.37	0.16625	-1.96125	1.26	1.18	0.101111111111111	0.326666666666666	-1.05066666666667	2.89416666666667	-3.73333333333333	-1.92571428571429	-0.286153846153846	-0.572857142857142	-0.805	1.92181818181818	0.0860000000000003	-0.200999999999999	-2.494	2.24416666666667	0.830000000000002	0.387857142857143	0.0226666666666659	0.65	0.0837500000000002	-1.831	-0.689444444444447	-1.4225	-1.34388888888889	1.58875	-0.525714285714285	1.86	1.558	0.68125	-2.69375	-0.0973333333333315	2.35166666666666	1.30571428571429	-1.734	-0.0216666666666665	-0.36090909090909	-0.548571428571428	0.378999999999998	0.746000000000002	0.18	1.38375	-1.39000000000001	-0.972666666666669	1.715	-0.998750000000001	-2.48375	0.784444444444443	-0.255000000000001	1.345625	-1.76090909090909	3.347	0.144166666666667	-1.15	-1.21846153846154	0.178	-0.948235294117647	-0.187272727272727	-1.603	-0.95875	0.185625000000002	-0.65	0.411428571428571	-1.63428571428571	-1.15875	-1.0875	0.669999999999998	0.236000000000001	-1.022	-0.17	-1.01454545454546	1.78818181818182	-3.27882352941177	-1.41066666666667	0.288	-0.173636363636366	2.19222222222222	1.56411764705883	3.03818181818182	-1.17	0.494545454545456	-0.445833333333333	-0.643636363636361	-0.686999999999998	-0.898	0.931000000000001	0.123636363636363	-2.73857142857143	-0.668571428571429	-0.396666666666667	-0.575555555555557	-1.12272727272727	-1.50142857142857	-1.652	-0.997777777777777	-1.12428571428572	-2.4475	-1.07125	-0.959999999999999	1.25181818181818	0.35	-1.25111111111111	-0.868461538461538	0.3325	-0.782999999999999	0.247	0.287000000000001	-2.23	-2.11	1.155	-1.828	-0.9015	-0.946	-1.9123076923077	-0.0587499999999999	-1.04222222222222	0.149090909090908	-1.39722222222222	-0.108888888888888	-0.00636363636363768	-0.0209090909090914	1.31909090909091	1.581	0.859999999999999	-0.331111111111111	0.973846153846154	-1.49285714285714	-2.3875	0.439333333333332	0.925	0.357777777777777	0.237058823529411	-2.31	-0.175000000000001	1.05125	-1.786	0.119473684210526	-0.886999999999999	-0.210909090909091	-1.36833333333333	0.374545454545455	0.00187499999999829	-0.458571428571428	-0.209999999999999	-0.58	-0.17	-3.12	-0.81	2.85	-5.15	-4.03	-0.58	-4.19	1.4	2.59	-0.58	-0.58	3.09	-4.08	-1.6	-5	-3.41	-0.58	-1.83	-2.55	2.21	2.36	-0.58	-2.97	-0.58	2.73	1.73	-8.58	-5.15	-2.04	-2.34	-4.7	-3.01	2.75	2.47	-1.27	2.82	-5.11	-2.73	-4.44	0.0199999999999996	-2.43	-1.89	-2.12	1.52	0.900000000000001	-0.58	-0.14	1.95	-0.53	-1.35	-1.84	-0.57	0.0899999999999999	-2.52	-1.26	5.36	2.94	-0.569999999999999	-4.21	-0.57	-0.92	2.75	-2.17	0.58	-1.63	6.33	-0.12	-7.48	0.0400000000000009	-2.14	0.27	-2.02	2.23	-1.84	-1.75	0.93	-5.46	-4.32	-6.87	-7.21	-0.579999999999998	-4.66	3.75	-4.96	-1.37	-0.58	0.37	1.47	3.84	1.62	0.270000000000001	2.07	-0.579999999999998	-7.48	-0.659999999999999	1.7	1.76	1.49	-4.64	-3.5	0.0399999999999991	3.81	-1.53	0.22	-1.59	1.68	-0.15	-1.54	0.68	-4.57	0.519999999999999	0.86	-0.14	-0.58	-2.41	-1.46	-6.09	-3.06	-0.64	0.47	2.66	-5.2	-2.08	1.08	0.419999999999998	3.14	-0.579999999999998	5.97	0.73	-7.48	0.61	-7.48	4.1	-0.579999999999998	2.42	1.45	2.3	3.54	-0.58	3.99	-0.950000000000001	-3.65	-0.350000000000001	-0.69	1.19	-1.18	1.75	-4.73	-3.96	-2.49	-4.5	-4.32	-3.26	-0.360000000000001	-4.67	-1.59	3.51	-1.36	-0.35	-3.7	-1.96	-0.35	-1.26	-1.27	-3.39	-0.87	-4.44	-0.58	2.15	-3.69	-2.33	-0.39	0.97	0.6	1.66	3.08	2.26	-2.66	0.3	-0.29	-5.15	-0.790000000000001	-1.17	-1.86	-3.08	-1.94	0.0500000000000016	-1.81	-0.58	-2.71	3.3	3.3	-0.39	-0.211666666666668	-2.495	0.51	-0.263999999999999	0.227142857142857	-0.578571428571429	-0.576666666666666	-1.88	-2.602	-0.334285714285713	-1.30714285714286	1.06375	-1.43125	-1.16857142857143	-0.676666666666666	-1.99571428571429	-2.32	-3.8	-3.18142857142857	-0.578571428571429	-0.786666666666665	-0.963749999999999	0.11142857142857	-0.113333333333333	-0.58	-0.998571428571429	-2.04333333333333	-0.738571428571428	0.0712499999999991	-0.473392857142857	-3.82166666666667	0.148888888888889	-0.855882352941176	-0.677692307692308	-1.41555555555556	0.177499999999998	-1.21928571428571	0.23	-1.15444444444444	-2.1575	-0.5	-0.997777777777777	0.69857142857143	-3.03230769230769	-0.00583333333333336	-1.56	-0.448333333333334	-0.110833333333334	-0.385	0.0024999999999995	0.19	0.0149999999999997	-0.72125	-0.41875	0.306000000000001	0.0566666666666666	-1.08111111111111	-1.15466666666666	0.224999999999998	0.731111111111112	-1.10142857142857	-0.226153846153846	-1.19857142857143	-0.843750000000001	1.08454545454545	-1.104	0.318	-2.083	2.6625	1.09909090909091	-0.537142857142861	-0.72666666666667	-2.04	-0.411249999999999	0.134	1.98277777777778	-0.126250000000002	-1.48166666666667	1.42375	-0.485714285714288	-0.638333333333335	0.459	-0.38875	-3.35125	0.584666666666671	2.35166666666667	-1.19857142857143	1.278	-0.571666666666667	-1.01272727272727	0.422142857142857	-0.41	0.645000000000001	-0.677499999999998	-0.8725	-2.20294117647059	-1.216	0.662500000000001	-0.987499999999997	-0.983749999999997	-0.897777777777778	-1.60666666666667	-0.274374999999999	-2.10818181818182	1.62	0.216666666666661	-0.744166666666667	-0.689230769230769	0.043000000000001	-0.624705882352941	-1.33818181818182	0.303	-0.62125	-0.010625000000001	-0.0380000000000003	0.494285714285715	-1.05571428571429	-1.305	-1.594375	-2.43692307692308	0.359999999999999	-1.114	-0.571428571428572	-1.67636363636364	-1.15181818181818	-3.17176470588235	0.0600000000000023	-1.08	-0.0890909090909098	0.983333333333331	3.85941176470588	1.23272727272727	-2.17444444444444	-1.63454545454545	-1.15416666666667	1.52272727272727	-1.113	0.238000000000001	0.909000000000001	-0.318181818181818	-0.195714285714285	-1.35714285714286	-0.315555555555555	-0.741111111111111	-0.687272727272727	0.0649999999999977	-1.366	0.363333333333333	-1.04	-0.00375000000000192	-1.375	-1.25375	1.18181818181818	-2.01888888888889	-0.341111111111113	0.349999999999998	-0.49375	-1.327	-0.144	0.327999999999999	-2.502	-1.15166666666667	-2.22666666666667	-1.49066666666667	-0.778500000000001	-1.07	-1.41846153846154	-1.3875	0.125555555555556	0.00818181818181785	-1.37888888888889	-0.0166666666666657	-2.06	-2.23	-1.31090909090909	1.237	0.863333333333333	-0.312222222222221	1.24769230769231	-0.91	-2.3875	-0.232666666666667	0.893333333333334	-0.735555555555557	0.778823529411763	-1.27	-1.254	-1.38	-1.778	-0.0478947368421032	-1.226	-0.833636363636362	-1.35277777777778	-0.489999999999998	-0.406874999999999	-0.347619047619047	0.58	-0.58	1.43	-3.12	-0.81	2.85	-5.15	-0.58	-0.58	-2.03	1.4	2.59	-0.58	-0.58	4	-0.579999999999998	-2.99	-1.77	-0.58	-0.58	-1.83	-2.55	-2.37	2.36	-0.58	-0.579999999999999	-0.58	2.73	1.73	-4.26	2.13	-0.14	-1.7	0.529999999999999	-3.73	1.5	-5.15	-1.27	2.82	1.23	-2.73	-1.53	0.0199999999999996	-2.43	-1.87	-3.86	-2.46	1.06	-0.58	-0.14	1.95	-0.0899999999999999	-5.15	-1.84	-0.57	0.0899999999999999	-2.52	-1.26	3.75	2.94	-0.569999999999999	0.00999999999999979	-0.58	-0.92	-0.57	-2.17	0.58	-1.63	0.34	-0.12	-0.0600000000000058	4.01	0.22	4	-2.02	-2.68	-3.58	-2.52	-4.51	-1.51	-4.32	-1.92	-3.45	-0.579999999999998	-4.66	3.75	-4.96	0.529999999999998	-0.58	0.37	-0.439999999999999	3.84	1.62	6.33	2.07	-7.48	-7.48	-0.659999999999999	1.7	-2.92	1.49	-4.64	-3.5	-0.300000000000001	3.81	4.77	-0.81	-1.29	0.949999999999999	-0.15	-0.44	0.68	-3.8	1.14	-1.12	0.34	-0.49	-2.41	-1.46	0.59	2.71	-0.64	1.42	-0.43	-5.2	-0.380000000000003	-2.85	4.24	3.14	5.63	4.43	0.31	-3.15	0.61	-2.7	2.75	6.33	2.62	2.32	1.53	-1.26	-0.58	3.73	-3.29	-3.65	-5.86	-0.74	-2.99	-1.18	-4.5	-1.16	-3.8	-1.43	1.54	-4.32	-3.26	0.15	-3	0.740000000000001	1.4	-1.33	-0.35	1.75	-1.96	-0.35	-1.26	-1.7	-0.0199999999999987	-3.14	-4.22	-0.58	-0.58	0.18	0.74	-0.390000000000001	1.38	-0.26	1.6	3.08	2.26	-2.66	1.19	-0.54	-4.53	1.73	-1.17	1.86	0.3	-1.94	0.0500000000000016	-1.27	-0.58	-2.71	3.3	3.3	-0.03	0.0525000000000002	-2.1925	-0.272499999999999	0.0199999999999996	0.560714285714285	0.595714285714287	0.185	-1.13083333333333	-2.253	0.142857142857144	0.537857142857144	0.673125000000001	-2.13375	-0.984285714285713	-0.700555555555557	-1.43285714285714	-2.634	-3.71	-1.83785714285714	0.200714285714286	-1.30416666666667	-1.268125	-1.42571428571429	-0.161666666666667	-1.629	-0.527857142857144	-2.08083333333333	-1.07071428571428	-0.290625	0.0429523809523804	-1.59333333333333	0.0750000000000011	-0.688823529411767	-0.620384615384614	-0.764444444444443	-0.1525	-1.155	-0.200624999999999	-0.0355555555555558	-1.02333333333333	-0.3825	-0.669999999999998	0.123928571428575	-2.12807692307692	-0.32	-1.44	-0.91041666666667	-0.168749999999999	-0.356999999999999	-1.27875	-0.0899999999999999	0.0906250000000002	-1.34125	0.420625	0.743	0.0788888888888888	-0.377222222222223	-1.10266666666667	1.55958333333333	-1.50111111111111	-1.51357142857143	-0.256153846153847	-0.885714285714286	-0.824375000000001	1.50318181818182	-0.509	0.0585000000000004	-2.2885	2.45333333333333	0.964545454545455	-0.0746428571428552	-0.352	-0.694999999999999	-0.16375	-0.848500000000001	0.646666666666668	-0.774375000000003	-1.41277777777778	1.50625	-0.505714285714285	0.610833333333334	1.0085	0.14625	-3.0225	0.24366666666667	2.35166666666667	0.0535714285714288	-0.227999999999998	-0.296666666666665	-0.686818181818182	-0.0632142857142846	-0.0154999999999994	0.695500000000001	-0.248750000000001	0.255625	-1.79647058823529	-1.09433333333334	1.18875	-0.993124999999999	-1.73375	-0.0566666666666666	-0.930833333333334	0.535625	-1.93454545454545	2.47136363636364	0.18041666666667	-0.947083333333333	-0.953846153846154	0.1105	-0.786470588235294	-0.762727272727274	-0.65	-0.790000000000001	0.0874999999999986	-0.344	0.452857142857143	-1.345	-1.231875	-1.3409375	-0.883461538461539	0.298	-1.068	-0.370714285714286	-1.34545454545455	0.318181818181817	-3.22529411764706	-0.675333333333331	-0.396000000000001	-0.131363636363638	1.58777777777778	2.71176470588235	2.13545454545455	-1.67222222222222	-0.57	-0.800000000000001	0.439545454545453	-0.899999999999999	-0.33	0.92	-0.0972727272727276	-1.46714285714286	-1.01285714285714	-0.35611111111111	-0.658333333333333	-0.905000000000001	-0.718214285714286	-1.509	-0.317222222222222	-1.08214285714286	-1.225625	-1.223125	-1.106875	1.21681818181818	-0.834444444444443	-0.796111111111113	-0.259230769230768	-0.0806249999999995	-1.055	0.0515000000000008	0.307499999999999	-2.366	-1.63083333333333	-0.535833333333333	-1.65933333333333	-0.84	-1.008	-1.66538461538462	-0.723125	-0.458333333333332	0.0786363636363649	-1.38805555555555	-0.0627777777777769	-1.03318181818182	-1.12545454545455	0.00409090909090715	1.409	0.861666666666666	-0.321666666666667	1.11076923076923	-1.20142857142857	-2.3875	0.103333333333333	0.909166666666667	-0.188888888888888	0.507941176470588	-1.79	-0.714500000000001	-0.164375	-1.782	0.0357894736842113	-1.0565	-0.522272727272728	-1.36055555555556	-0.0577272727272717	-0.202500000000001	-0.403095238095238
chrIV_211126_C_T_-	YDL140C_chrIV_211126_C_T_72_2	FALSE	-0.0721247523327498	UpStream	TRUE	TRUE	TRUE	FALSE	TRUE	FALSE	TRUE	TRUE	-0.414437780329277	1	73	1	0	0	1	0	-1	0	0	0.467105263157895	0.986111111111111	5.69823389254817	NA	NA	192	1623	762	368	565	1.99	0.110236	0.376	0.624	0	0	0	0	0	0	0	0	0	0	0	0	0	0	0	0	0	0	0	0	0	0	0	0	0	0	0	0	0	0	0	0	0	0	0	0	0	0	0	0	0	0	0	0	0	0	0	0	0	0	0	0	0	0	0	0	0	0	0	0	0	0	0	0	0	0	0	0	0	0	0	0	0	0	0	0	0	0	0	0	0	0	0	0	0	0	0	0	0	0	0	0	0	0	0	0	0	0	0	0	0	0	0	0	0	0	0	0	0	0	0	0	0	0	0	0	0	0	0	0	0	0	0	0	0	0	0	0	0	0	0	0	0	0	0	0	0	0	0	0	0	0	0	0	0	0	0	0	0	0	0	0	0	0	0	0	0	0	0	0	0	0	0	0	0	0	0	0	0	0	0	0	0	0	0	0	0	0	0	0	0	0	0	0	0	0	0	0	0	0	0	0	0	0	0	0	0	0	0	0	0	0	0	0	0	0	0	0	0	0	0	0	0	0	0	0	0	0	0	0	0	0	0	0	0	0	0	0	0	0	0	0	0	0	0	0	0	0	0	0	0	0	0	0	0	0	0	0	0	0	0	0	0	0	0	0	0	0	0	0	0	0	0	0	0	0	0	0	0	0	0	0	0	0	0	0	0	0	0	0	0	0	0	0	0	0	0	0	0	0	0	0	0	0	0	0	0	0	0	0	0	0	0	0	0	0	0	0	0	0	0	0	0	0	0	0	0	0	0	0	0	0	0	0	0	0	0	0	0	0	0	0	0	0	0	0	0	0	0	0	0	0	0	0	0	0	0	0	0	0	0	0	0	0	0	0	0	0	0	0	0	0	0	0	0	0	0	0	0	0	0	0	0	0	0	0	0	0	0	0	0	0	0	0	0	0	0	0	0	0	0	0	0	0	0	0	0	0	0	0	0	0	0	0	0	0	0	0	0	0	0	0	0	0	0	0	0	0	0	0	0	0	0	0	0	0	0	0	0	0	0	0	0	0	0	0	0	0	0	0	0	0	0	0	0	0	0	0	0	0	0	0	0	0	0	0	0	0	0	0	0	0	0	0	0	0	0	0	0	0	0	0	0	0	0	0	0	0	0	0	0	0	0	0	0	0	0	0	0	0	0	0	0	0	0	0	0	0	0	0	0	0	0	0	0	0	0	0	0	0	0	0	0	0	0	0	0	0	0	0	0	0	0	0	0	0	0	0	0	0	0	0	0	0	0	0	0	0	0	0	0	0	0	0	0	0	0	0	0	0	0	0	0	0	0	0	0	0	0	0	0	0	0	0	0	0	0	0	0	0	0	0	0	0	0	0	0	0	0	0	0	0	0	0	0	0	0	0	0	0	0	0	0	0	0	0	0	0	0	0	0	0	0	0	0	0	0	0	0	0	0	0	0	0	0	0	0	0	0	0	0	0	0	0	0	0	0	0	0	0	0	0	0	0	0	0	0	0	0	0	0	0	0	0	0	0	0	0	0	0	0	0	0	0	0	0	0	0	0	0	0	0	0	0	0	0	0	0	0	0	0	0	0	0	0	0	0	0	0	0	0	0	0	0	0	0	0	0	0	0	0	0	0	0	0	0	0	0	0	0	0	0	0	0	0	0	0	0	0	0	0	0	0	0	0	0	0	0	0	0	0	0	0	0	0	0	0	0	0	0	0	0	0	0	0	0	0	0	0	0	0	0	0	0	0	0	0	0	0	0	0	0	0	0	0	0	0	0	0	0	0	0	0	0	0	0	0	0	0	0	0	0	0	0	0	0	0	0	0	0	0	0	0	0	0	0	0	0	0	0	0	0	0	0	0	0	0	0	0	0	0	0	0	0	0	0	0	0	0	0	0	0	0	0	0	0	0	0	0	0	0	0	0	0	0	0	0	0	0	0	0	0	0	0	0	0	0	0	0	0	0	0	0	0	0	0	0	0	0	0	0	0	0	0	0	0	0	0	0	0	0	0	0	0	0	0	0	0	0	0	0	0	0	0	0	0	0	0	0	0	0	0	0	0	0	0	0	0	0	0	0	0	0	0	0	0	0	0	0	0	0	0	0	0	0	0	0	0	0	0	0	0	0	0	0	0	0	0	0	0	0	0	0	0	0	0	0	0	0	0	0	0	0	0	0	0	0	0	0	0	0	0	0	0	0	0	0	0	0	0	0	0	0	0	0	0	0	0	0	0	0	0	0	0	0	0	0	0	0	0	0	0	0	0	0	0	0	0	0	0	0	0	0	0	0	0	0	0	0	0	0	0	0	0	0	0	0	0	0	0	0	0	0	0	0	0	0	0	0	0	0	0	0	0	0	0	0	0	0	0	0	0	0	0	0	0	0	0	0	0	0	0	0	0	0	0	0	0	0	0	0	0	0	0	0	0	0	0	0	0	0	0	0	0	0	0	0	0	0	0	0	0	0	0	0	0	0	0	0	0	0	0	0	0	0	0	0	0	0	0	0	0	0	0	0	0	0	0	0	0	0	0	0	0	0	0	0	0	0	0	0	0	0	0	0	0	0	0	0	0	0	0	0	0	0	0	0	0	0	0	0	0	0	0	0	0	0	0	0	0	0	0	0	0	0	0	0	0	0	0	0	0	0	0	0	0	0	0	0	0	0	0	0	0	0	0	0	0	0	0	0	0	0	0	0	0	0	0	0	0	0	0	0	0	0	0	0	0	0	0	0	0	0	0	0	0	0	0	0	0	0	0	0	0	0	0	0	0	0	0	0	0	0	0	0	0	0	0	0	0	0	0	0	0	0	0	0	0	0	0	0	0	0	0	0	0	0	0	0	0	0	0	0	0	0	0	0	0	0	0	0	0	0	0	0	0	0	0	0	0	0	0	0	0	0	0	0	0	0	0	0	0	0	0	0	0	0	0	0	0	0	0	0	0	0	0	0	0	0	0	0	0	0	0	0	0	0	0	0	0	0	0	0	0	0	0	0	0	0	0	0	0	0	0	0	0	0	0	0	0	0	0	0	0	0	0	0	0	0	0	0	0	0	0	0	0	0	0	0	0	0	0	0	0	0	0	0	0	0	0	0	0	0	0	0	0	0	0	0	0	0	0	0	0	0	0	0	0	0	0	0	0	0	0	0	0	0	0	0	0	0	0	0	0	0	0	0	0	0	0	0	0	0	0	0	0	0	0	0	0	0	0	0	0	0	0	0	0	0	0	0	0	0	0	0	0	0	0	0	0	0	0	0	0	0	0	0	0	0	0	0	0	0	0	0	0	0	0	0	0	0	0	0	0	0	0	0	0	0	0	0	0	0	0	0	0	0	0	0	0	0	0	0	0	0	0	0	0	0	0	0	0	0	0	0	0	0	0	0	0	0	0	0	0	0	0	0	0	0	0	0	0	0	0	0	0	0	0	0	0	0	0	0	0	0	0	0	0	0	0	0	0	0	0	0	0	0	0	0	0	0	0	0	0	0	0	0	0	0	0	0	0	0	0	0	0	0	0	0	0	0	0	0	0	0	0	0	0	0	0	0	0	0	0	0	0	0	0	0	0	0	0	0	0	0	0	0	0	0	0	0	0	0	0	0	0	0	0	0	0	0	0	0	0	0	0	0	0	0	0	0	0	0	0	0	0	0	0	0	0	0	0	0	0	0	0	0	0	0	0	0	0	0	0	0	0	0	0	0	0	0	0	0	0	0	0	0	0	0	0	0	0	0	0	0	0	0	0	0	0	0	0	0	0	0	0	0	0	0	0	0	0	0	0	0	0	0	0	0	0	0	0	0	0	0	0	0	0	0	0	0	0	0	0	0	0	0	0	0	0	0	0	0	0	0	0	0	0	0	0	0	0	0	0	0	0	0	0	0	0	0	0	0	0	0	0	0	0	0	0	0	0	0	0	0	0	0	0	0	0	0	0	0	0	0	0	0	0	0	0	0	0	0	0	0	0	0	0	0	0	0	0	0	0	0	0	0	0	0	0	0	0	0	0	0	0	0	0	0	0	0	0	0	0	0	0	0	0	0	0	0	0	0	0	2.7	0	4	1.4	-0.81	-1.02	-0.58	0.609999999999999	-0.670000000000002	3.81	3.61	-4.22	-5.15	0.759999999999998	-0.58	-2	-2.66	-3.03	-0.789999999999999	-5.15	1.26	-0.0700000000000001	-2.49	-1.06	-0.57	1.42	-3.71	-3.58	-1.19	3.37	0.6	1.91	-1.7	-0.780000000000001	-3.73	0.29	-3.48	-2.13	2.3	-1.12	-1.32	-1.85	1.03	-3.13	-1.39	-2.45	0.789999999999999	-1.17	-1.37	-1.33	-2.02	0.579999999999999	-0.49	-0.41	3.81	0.16	-0.49	-0.300000000000001	-7.48	-7.21	-0.00999999999999979	-3.71	-4.96	-2.51	1.93	1.69	4.64	-2.82	4.76	-5.06	-0.580000000000002	-2.84	0.47	-3	-1.85	-1.07	-1.68	-2.63	3.94	-3.35	-1.1	-2.29	2.24	-2.59	-7.27	2.24	3.81	-3.48	-4.39	2.81	-0.93	6.33	-0.56	-2.58	2.47	-6.43000000000001	0.0299999999999976	-2.97	1.7	-2.66	4.37	-1.1	1.53	-0.300000000000001	-0.569999999999999	4.99	-4.04	-1.37	-0.69	-0.15	1.84	-0.71	4.33	-3.18	-0.14	0.92	0.17	-2.69	1.19	0.869999999999999	3.41	-2.62	-2.32	-0.789999999999999	-1.06	-2.8	-0.579999999999998	-0.43	2.2	6.33	2.82	6.29	2.57	-0.93	1.9	-3.14	0.970000000000002	-3.35	-1.74	3.05	-3.51	-2.19	-3.84	-0.97	0.510000000000001	-3.33	-3.03	0.1	-3.76	-4.74	-2.01	-2.08	3.01	-0.350000000000001	-5.24	0.309999999999997	-1.27	0.15	2.58	-2.59	-2.81	-2.84	-0.9	-2.95	-2.08	0.18	-1.4	-2.53	-0.58	1.27	-0.58	3.95	-1.53	-1.59	1.34	2.82	1.87	3.88	3.81	-2.38	-0.58	0.23	-0.58	2.04	1.03	-2.15	-5.15	3.3	-4.44	1.17	1.3	0.69	-0.58	3.99	4	1.07	0.316666666666666	-1.89	-1.055	0.304	0.894285714285713	1.77	0.946666666666665	-0.381666666666666	-1.904	0.620000000000001	2.38285714285714	0.282500000000001	-2.83625	-0.800000000000002	-0.724444444444444	-0.869999999999999	-2.948	-3.62	-0.494285714285715	0.98	-1.82166666666667	-1.5725	-2.96285714285714	-0.209999999999999	-2.678	-0.0571428571428569	-2.11833333333334	-1.40285714285714	-0.6525	0.678750000000001	0.635	0.00111111111111128	-0.521764705882351	-0.563076923076924	-0.113333333333332	-0.4825	-1.09071428571428	-0.63125	1.08333333333333	0.110833333333332	-0.265000000000001	-0.342222222222222	-0.450714285714284	-1.22384615384615	-0.634166666666665	-1.32	-1.3725	-0.226666666666667	-0.328999999999999	-2.56	-0.369999999999999	0.16625	-1.96125	1.26	1.18	0.101111111111111	0.326666666666666	-1.05066666666666	2.89416666666667	-3.73333333333333	-1.92571428571429	-0.286153846153846	-0.572857142857142	-0.805	1.92181818181818	0.0860000000000003	-0.201000000000001	-2.494	2.24416666666667	0.830000000000002	0.387857142857143	0.0226666666666695	0.65	0.0837500000000002	-1.831	-0.689444444444444	-1.4225	-1.34388888888889	1.58875	-0.525714285714285	1.86	1.558	0.68125	-2.69375	-0.0973333333333315	2.35166666666667	1.30571428571429	-1.734	-0.0216666666666665	-0.36090909090909	-0.548571428571428	0.379000000000001	0.745999999999999	0.18	1.38375	-1.38999999999999	-0.972666666666669	1.715	-0.998749999999998	-2.48375	0.784444444444446	-0.254999999999999	1.345625	-1.76090909090909	0.158333333333335	0.144166666666667	-1.15	-1.21846153846154	0.178000000000001	-0.948235294117646	-0.187272727272727	-1.603	-0.95875	0.185624999999998	-0.65	0.411428571428571	-1.63428571428571	-1.15875	-1.0875	0.670000000000002	0.236000000000001	-1.022	-0.169999999999999	-1.01454545454545	1.78818181818181	-3.27882352941177	-1.41066666666667	0.288	-0.173636363636366	2.19222222222222	1.56411764705883	3.03818181818182	-1.17	0.494545454545456	-0.445833333333333	-0.643636363636364	-0.687000000000001	-0.898	0.931000000000001	0.123636363636363	-2.73857142857143	-0.668571428571429	-0.396666666666667	-0.575555555555555	-1.12272727272727	-1.50142857142857	-1.652	-0.997777777777778	-1.12428571428572	-2.4475	-1.07125	-0.960000000000001	1.25181818181818	0.35	-1.25111111111111	-0.868461538461538	0.332500000000001	-0.782999999999999	0.247	0.286999999999999	-2.23	-2.11	1.155	-1.828	-0.9015	-0.946000000000002	-1.91230769230769	-0.0587499999999999	-1.04222222222222	0.14909090909091	-1.39722222222222	-0.108888888888888	-0.00636363636363768	-0.0209090909090897	1.31909090909091	1.581	0.86	-0.33111111111111	0.973846153846154	-1.49285714285714	-2.3875	0.439333333333334	0.925	0.357777777777777	0.237058823529413	-2.31	-0.175000000000001	1.05125	-1.786	0.119473684210526	-0.886999999999999	-0.210909090909091	-1.36833333333333	0.374545454545455	0.00187499999999829	-0.458571428571428	2.54	-0.37	3.15	1.47	-0.58	0.58	2.85	1.5	-5.15	0.109999999999999	-2.1	4	-0.58	-0.420000000000001	3.17	-0.0899999999999999	-3.36	-3.98	-3.92	-3.86	4	0.61	-0.33	2.12	-0.58	3.73	-0.240000000000002	-0.849999999999999	2.45	1.36	-5.15	3.08	0.119999999999999	-2.86	1.56	-1.39	-3.21	-0.58	0.43	-5.11	-4.77	-0.58	3.9	-5.15	1.95	-1.46	-0.140000000000001	0.380000000000001	-2.65	-0.14	1.59	-1.14	-1.17	-2.87	-0.57	0.0200000000000001	-2.38	-5.89	1.14	-0.91	-4.28	-4.04	-4.96	0.43	0.53	-0.32	1.61	-2.46	-0.890000000000001	-0.12	4.85	1.64	-2.16	1.6	-3.8	-1.49	1.5	0.63	-0.38	-4.37	-1.74	-2.25	-2.6	-0.579999999999998	4.92	2.24	-3.81	-1.37	-0.58	-4.18	-0.36	-0.0600000000000005	-0.48	-0.0999999999999988	-2.27	-0.579999999999998	4.2	1.3	3.5	-0.58	0.31	-4.64	5.43	-3.73	3.81	-3.46	-1.47	-0.679999999999999	-3.86	0.2	-0.0500000000000003	1.51	-3.22	-4.64	-0.88	1.99	-1.27	-1.42	-0.82	-3.74	2.29	-0.23	-4.9	-5.51	-0.579999999999998	-6.63	-0.900000000000002	0.73	1.14	1.05	6.3	6.29	0.290000000000001	-3.83	1.27	-5.23	-1.86	2.57	-2.53	3.2	-3.93	-1.47	-2.52	-2.95	2	0.66	-3.6	0.239999999999999	-1.09	1.34	-1.17	-3.45	2.51	-1.58	-0.78	-0.31	-4.16	-0.7	-0.3	-2.49	-6.3	-0.460000000000001	-3.6	0.85	-0.76	-1.63	-1.18	0.83	1.95	0.870000000000002	-0.58	2.15	-5.12	-4.67	-5.14	2.74	1.87	2.73	2.64	-0.68	-0.58	0.44	-0.58	3.3	0.81	-0.7	-0.470000000000001	1.73	-4.44	0.120000000000001	-0.82	1.53	-0.58	3.3	3.3	0.58	-0.211666666666668	-2.495	0.510000000000002	-0.263999999999999	0.227142857142857	-0.578571428571429	-0.576666666666666	-1.88	-2.602	-0.334285714285715	-1.30714285714286	1.06375	-1.43125	-1.16857142857143	-0.676666666666668	-1.99571428571429	-2.32	-3.8	-3.18142857142857	-0.578571428571429	-0.786666666666667	-0.963749999999999	0.111428571428572	-0.113333333333333	-0.58	-0.998571428571429	-2.04333333333333	-0.738571428571429	0.0712500000000009	1.55375	-3.82166666666667	0.148888888888889	-0.85588235294118	-0.677692307692308	-1.41555555555556	0.177500000000002	-1.21928571428571	0.23	-1.15444444444444	-2.1575	-0.5	-0.997777777777777	0.69857142857143	-3.03230769230769	-0.00583333333333158	-1.56	-0.448333333333334	-0.110833333333332	-0.385	0.0024999999999995	0.19	0.0149999999999997	-0.72125	-0.41875	0.306	0.0566666666666666	-1.08111111111111	-1.15466666666667	0.224999999999998	0.731111111111112	-1.10142857142857	-0.226153846153846	-1.19857142857143	-0.84375	1.08454545454546	-1.104	0.318	-2.083	2.6625	1.09909090909091	-0.537142857142854	-0.726666666666667	-2.04	-0.411250000000001	0.133999999999999	1.98277777777778	-0.126249999999999	-1.48166666666667	1.42375	-0.485714285714284	-0.638333333333332	0.459	-0.38875	-3.35125	0.584666666666667	2.35166666666667	-1.19857142857143	1.278	-0.571666666666665	-1.01272727272727	0.422142857142855	-0.409999999999997	0.645000000000001	-0.677500000000002	-0.872499999999999	-2.20294117647058	-1.216	0.662500000000001	-0.987500000000001	-0.983750000000001	-0.897777777777778	-1.60666666666667	-0.274375000000003	-2.10818181818182	1.62	0.216666666666669	-0.744166666666667	-0.689230769230769	0.0430000000000001	-0.624705882352941	-1.33818181818182	0.303	-0.62125	-0.010625000000001	-0.0379999999999994	0.494285714285715	-1.05571428571429	-1.305	-1.594375	-2.43692307692308	0.359999999999999	-1.114	-0.571428571428572	-1.67636363636364	-1.15181818181818	-3.17176470588235	0.0599999999999987	-1.08	-0.0890909090909062	0.983333333333338	3.85941176470588	1.23272727272727	-2.17444444444444	-1.63454545454546	-1.15416666666667	1.52272727272727	-1.113	0.238	0.908999999999999	-0.318181818181818	-0.195714285714285	-1.35714285714286	-0.315555555555555	-0.741111111111111	-0.687272727272727	0.0649999999999977	-1.366	0.363333333333335	-1.04	-0.00375000000000014	-1.375	-1.25375	1.18181818181818	-2.01888888888889	-0.341111111111109	0.349999999999998	-0.493749999999999	-1.327	-0.144	0.328000000000001	-2.502	-1.15166666666667	-2.22666666666667	-1.49066666666667	-0.778499999999999	-1.07	-1.41846153846154	-1.3875	0.125555555555556	0.00818181818181962	-1.37888888888889	-0.0166666666666657	-2.06	-2.23	-1.31090909090909	1.237	0.863333333333333	-0.312222222222223	1.24769230769231	-0.91	-2.3875	-0.232666666666667	0.893333333333333	-0.735555555555555	0.778823529411767	-1.27	-1.254	-1.38	-1.778	-0.0478947368421068	-1.226	-0.833636363636364	-1.35277777777778	-0.49	-0.406874999999999	-0.347619047619047	2.54	-0.37	4	1.4	-0.58	0.58	-0.58	0.609999999999999	-2.34	0.109999999999999	-2.1	1.44	-0.58	-0.420000000000001	1.82	-2	-2.66	-3.98	-3.69	-3.86	4	-0.0700000000000001	-2.49	1.06	-0.58	1.42	-2.32	-0.849999999999999	2.45	3.37	-5.15	1.91	0.119999999999999	-0.780000000000001	-2.9	0.29	-3.21	-0.58	0.43	-5.11	-4.77	-1.85	3.45	-5.15	-1.39	-1.46	-0.140000000000001	-1.17	-2.65	-1.33	-2.02	-1.14	-1.17	-2.87	-0.57	0.0200000000000001	-2.38	-5.89	-5.95	-3.9	-4.28	-4.04	-4.96	-0.14	0.53	-0.32	4.64	-2.82	4.76	-0.12	-0.580000000000002	-1.4	-0.27	0.15	-1.85	-1.07	-1.68	0.279999999999998	-0.38	-3.35	-1.74	-2.29	-2.6	-2.59	4.92	2.24	-3.8	-1.37	-3.32	0.22	-0.36	-0.0600000000000005	-0.48	-0.0999999999999988	2.14	-0.579999999999998	0.0299999999999976	1.3	1.7	-0.58	0.31	-4.64	4.37	-0.300000000000001	-0.569999999999999	4.99	-4.04	-0.679999999999999	-3.86	0.2	1.84	-0.71	-0.78	-4.64	-0.14	0.92	0.17	-1.42	0.800000000000001	0.869999999999999	3.41	-0.23	-2.94	-5.51	-0.579999999999998	-5.64	-0.579999999999998	0.73	1.14	2.66	2.82	6.29	0.290000000000001	-3.83	1.27	-5.23	-1.86	-3.35	-2.53	3.05	-3.51	-1.47	-2.53	-0.97	1.19	-0.57	-3.6	0.1	-1.09	-4.74	-1.41	-2.08	3.01	-1.58	-0.78	-0.31	-1.5	0.15	2.58	-2.59	-3.59	-0.460000000000001	-0.9	-2.95	-1.17	0.18	-1.18	0.83	-0.58	1.27	-0.58	2.37	-5.12	-4.67	-5.14	2.74	1.87	2.73	2.64	-1.8	-0.58	0.44	-0.58	2.04	1.03	-1.14	-0.470000000000001	3.3	-4.44	1.17	1.3	1.53	-0.58	3.3	3.77	1.07	0.0524999999999984	-2.1925	-0.272499999999999	0.0200000000000005	0.560714285714287	0.595714285714285	0.185	-1.13083333333333	-2.253	0.142857142857144	0.537857142857143	0.673125000000001	-2.13375	-0.984285714285715	-0.700555555555555	-1.43285714285714	-2.634	-3.71	-1.83785714285714	0.200714285714284	-1.30416666666667	-1.268125	-1.42571428571429	-0.161666666666667	-1.629	-0.527857142857142	-2.08083333333333	-1.07071428571428	-0.290625	1.11625	-1.59333333333334	0.0750000000000011	-0.688823529411767	-0.620384615384616	-0.764444444444445	-0.1525	-1.155	-0.200625	-0.0355555555555558	-1.02333333333333	-0.3825	-0.670000000000002	0.123928571428571	-2.12807692307692	-0.32	-1.44	-0.910416666666666	-0.168750000000001	-0.356999999999999	-1.27875	-0.0899999999999999	0.0906250000000011	-1.34125	0.420625	0.742999999999999	0.0788888888888888	-0.377222222222223	-1.10266666666666	1.55958333333334	-1.50111111111111	-1.51357142857143	-0.256153846153847	-0.885714285714286	-0.824375000000001	1.50318181818182	-0.509	0.0584999999999987	-2.2885	2.45333333333333	0.964545454545455	-0.0746428571428552	-0.352	-0.695	-0.16375	-0.8485	0.646666666666668	-0.774374999999999	-1.41277777777778	1.50625	-0.505714285714285	0.610833333333336	1.0085	0.146250000000002	-3.0225	0.24366666666667	2.35166666666667	0.0535714285714288	-0.227999999999998	-0.296666666666667	-0.686818181818182	-0.0632142857142846	-0.0154999999999994	0.695500000000001	-0.248750000000001	0.255625	-1.79647058823529	-1.09433333333333	1.18875	-0.993124999999999	-1.73375	-0.0566666666666666	-0.930833333333334	0.535625	-1.93454545454545	0.889166666666668	0.180416666666666	-0.947083333333333	-0.953846153846153	0.1105	-0.786470588235294	-0.762727272727273	-0.65	-0.790000000000001	0.0874999999999986	-0.344	0.452857142857143	-1.345	-1.231875	-1.3409375	-0.883461538461539	0.298	-1.068	-0.370714285714286	-1.34545454545455	0.31818181818182	-3.22529411764705	-0.675333333333331	-0.396000000000001	-0.131363636363634	1.58777777777778	2.71176470588236	2.13545454545455	-1.67222222222222	-0.570000000000004	-0.799999999999997	0.439545454545453	-0.899999999999999	-0.329999999999998	0.92	-0.0972727272727276	-1.46714285714286	-1.01285714285714	-0.356111111111112	-0.658333333333333	-0.904999999999999	-0.718214285714286	-1.509	-0.317222222222222	-1.08214285714286	-1.225625	-1.223125	-1.106875	1.21681818181818	-0.834444444444443	-0.796111111111109	-0.259230769230768	-0.0806249999999995	-1.055	0.0515000000000008	0.307499999999999	-2.366	-1.63083333333333	-0.535833333333334	-1.65933333333333	-0.84	-1.008	-1.66538461538462	-0.723125	-0.458333333333334	0.0786363636363632	-1.38805555555555	-0.0627777777777769	-1.03318181818182	-1.12545454545455	0.00409090909090892	1.409	0.861666666666666	-0.321666666666665	1.11076923076923	-1.20142857142857	-2.3875	0.103333333333333	0.909166666666667	-0.188888888888888	0.507941176470588	-1.79	-0.714500000000003	-0.164375000000001	-1.782	0.0357894736842113	-1.0565	-0.522272727272727	-1.36055555555556	-0.0577272727272717	-0.202499999999997	-0.403095238095238
chrIV_211301_C_T_-	YDL140C_chrIV_211301_C_T_72_2	FALSE	0.0481091057278753	UpStream	TRUE	TRUE	TRUE	FALSE	TRUE	FALSE	TRUE	FALSE	0.589578056311794	1	73	1	0	0	1	0	-1	0	0	0.381578947368421	0.983050847457627	5.69823389254817	NA	NA	192	1623	762	368	740	3.37	0	0.216	0.216	0	0	0	0	0	0	0	0	0	0	0	0	0	0	0	0	0	0	0	0	0	0	0	0	0	0	0	0	0	0	0	0	0	0	0	0	0	0	0	0	0	0	0	0	0	0	0	0	0	0	0	0	0	0	0	0	0	0	0	0	0	0	0	0	0	0	0	0	0	0	0	0	0	0	0	0	0	0	0	0	0	0	0	0	0	0	0	0	0	0	0	0	0	0	0	0	0	0	0	0	0	0	0	0	0	0	0	0	0	0	0	0	0	0	0	0	0	0	0	0	0	0	0	0	0	0	0	0	0	0	0	0	0	0	0	0	0	0	0	0	0	0	0	0	0	0	0	0	0	0	0	0	0	0	0	0	0	0	0	0	0	0	0	0	0	0	0	0	0	0	0	0	0	0	0	0	0	0	0	0	0	0	0	0	0	0	0	0	0	0	0	0	0	0	0	0	0	0	0	0	0	0	0	0	0	0	0	0	0	0	0	0	0	0	0	0	0	0	0	0	0	0	0	0	0	0	0	0	0	0	0	0	0	0	0	0	0	0	0	0	0	0	0	0	0	0	0	0	0	0	0	0	0	0	0	0	0	0	0	0	0	0	0	0	0	0	0	0	0	0	0	0	0	0	0	0	0	0	0	0	0	0	0	0	0	0	0	0	0	0	0	0	0	0	0	0	0	0	0	0	0	0	0	0	0	0	0	0	0	0	0	0	0	0	0	0	0	0	0	0	0	0	0	0	0	0	0	0	0	0	0	0	0	0	0	0	0	0	0	0	0	0	0	0	0	0	0	0	0	0	0	0	0	0	0	0	0	0	0	0	0	0	0	0	0	0	0	0	0	0	0	0	0	0	0	0	0	0	0	0	0	0	0	0	0	0	0	0	0	0	0	0	0	0	0	0	0	0	0	0	0	0	0	0	0	0	0	0	0	0	0	0	0	0	0	0	0	0	0	0	0	0	0	0	0	0	0	0	0	0	0	0	0	0	0	0	0	0	0	0	0	0	0	0	0	0	0	0	0	0	0	0	0	0	0	0	0	0	0	0	0	0	0	0	0	0	0	0	0	0	0	0	0	0	0	0	0	0	0	0	0	0	0	0	0	0	0	0	0	0	0	0	0	0	0	0	0	0	0	0	0	0	0	0	0	0	0	0	0	0	0	0	0	0	0	0	0	0	0	0	0	0	0	0	0	0	0	0	0	0	0	0	0	0	0	0	0	0	0	0	0	0	0	0	0	0	0	0	0	0	0	0	0	0	0	0	0	0	0	0	0	0	0	0	0	0	0	0	0	0	0	0	0	0	0	0	0	0	0	0	0	0	0	0	0	0	0	0	0	0	0	0	0	0	0	0	0	0	0	0	0	0	0	0	0	0	0	0	0	0	0	0	0	0	0	0	0	0	0	0	0	0	0	0	0	0	0	0	0	0	0	0	0	0	0	0	0	0	0	0	0	0	0	0	0	0	0	0	0	0	0	0	0	0	0	0	0	0	0	0	0	0	0	0	0	0	0	0	0	0	0	0	0	0	0	0	0	0	0	0	0	0	0	0	0	0	0	0	0	0	0	0	0	0	0	0	0	0	0	0	0	0	0	0	0	0	0	0	0	0	0.979999999999999	0	0	0	0	0	0	0	0	0	0	0	0	0	0	0	0	0	0	0	0	0	0	0	0	0	0	0	0	0	0	0	0	0	0	0	0	0	0	0	0	0	0	0	0	0	0	0	0	0	0	0	0	0	0	0	0	0	0	0	0	0	0	0	0	0	0	0	0	0	0	0	0	0	0	0	0	0	0	0	0	0	0	0	0	0	0	0	0	0	0	0	0	0	0	0	0	0	0	0	0	0	0	0	0	0	0	0	0	0	0	0	0	0	0	0	0	0	0	0	0	0	0	0	0	0	0	0	0	0	0	0	0	0	0	0	0	0	0	0	0	0	0	0	0	0	0	0	0	0	0	0	0	0	0	0	0	0	0	0	0	0	0	0	0	0	0	0	0	0	0	0	0	0	0	0	0	0	0	0	0	0	0	0	0	0	0	0	0	0	0	0	0	0	0	0	0.979999999999999	0	0	0	0	0	0	0	0	0	0	0	0	0	0	0	0	0	0	0	0	0	0	0	0	0	0	0	0	0	0	0	0	0	0	0	0	0	0	0	0	0	0	0	0	0	0	0	0	0	0	0	0	0	0	0	0	0	0	0	0	0	0	0	0	0	0	0	0	0	0	0	0	0	0	0	0	0	0	0	0	0	0	0	0	0	0	0	0	0	0	0	0	0	0	0	0	0	0	0	0	0	0	0	0	0	0	0	0	0	0	0	0	0	0	0	0	0	0	0	0	0	0	0	0	0	0	0	0	0	0	0	0	0	0	0	0	0	0	0	0	0	0	0	0	0	0	0	0	0	0	0	0	0	0	0	0	0	0	0	0	0	0	0	0	0	0	0	0	0	0	0	0	0	0	0	0	0	0	0	0	0	0	0	0	0	0	0	0	0	0	0	0	0	0	0	0	0	0	0	0	0	0	0	0	0	0	0	0	0	0	0	0	0	0	0	0	0	0	0	0	0	0	0	0	0	0	0	0	0	0	0	0	0	0	0	0	0	0	0	0	0	0	0	0	0	0	0	0	0	0	0	0	0	0	0	0	0	0	0	0	0	0	0	0	0	0	0	0	0	0	0	0	0	0	0	0	0	0	0	0	0	0	0	0	0	0	0	0	0	0	0	0	0	0	0	0	0	0	0	0	0	0	0	0	0	0	0	0	0	0	0	0	0	0	0	0	0	0	0	0	0	0	0	0	0	0	0	0	0	0	0	0	0	0	0	0	0	0	0	0	0	0	0	0	0	0	0	0	0	0	0	0	0	0	0	0	0	0	0	0	0	0	0	0	0	0	0	0	0	0	0	0	0	0	0	0	0	0	0	0	0	0	0	0	0	0	0	0	0	0	0	0.979999999999999	0	0	0	0	0	0	0	0	0	0	0	0	0	0	0	0	0	0	0	0	0	0	0	0	0	0	0	0	0	0	0	0	0	0	0	0	0	0	0	0	0	0	0	0	0	0	0	0	0	0	0	0	0	0	0	0	0	0	0	0	0	0	0	0	0	0	0	0	0	0	0	0	0	0	0	0	0	0	0	0	0	0	0	0	0	0	0	0	0	0	0	0	0	0	0	0	0	0	0	0	0	0	0	0	0	0	0	0	0	0	0	0	0	0	0	0	0	0	0	0	0	0	0	0	0	0	0	0	0	0	0	0	0	0	0	0	0	0	0	0	0	0	0	0	0	0	0	0	0	0	0	0	0	0	0	0	0	0	0	0	0	0	0	0	0	0	0	0	0	0	0	0	0	0	0	0	0	0	0	0	0	0	0	0	0	0	0	0	0	0	0	0	0	0	0	0.979999999999999	0	0	0	0	0	0	0	0	0	0	0	0	0	0	0	0	0	0	0	0	0	0	0	0	0	0	0	0	0	0	0	0	0	0	0	0	0	0	0	0	0	0	0	0	0	0	0	0	0	0	0	0	0	0	0	0	0	0	0	0	0	0	0	0	0	0	0	0	0	0	0	0	0	0	0	0	0	0	0	0	0	0	0	0	0	0	0	0	0	0	0	0	0	0	0	0	0	0	0	0	0	0	0	0	0	0	0	0	0	0	0	0	0	0	0	0	0	0	0	0	0	0	0	0	0	0	0	0	0	0	0	0	0	0	0	0	0	0	0	0	0	0	0	0	0	0	0	0	0	0	0	0	0	0	0	0	0	0	0	0	0	0	0	0	0	0	0	0	0	0	0	0	0	0	0	0	0	0	0	0	0	0	0	0	0	0	0	0	0	0	0	0	0	0	0	0	0	0	0	0	0	0	0	0	0	0	0	0	0	0	0	0	0	0	0	0	0	0	0	0	0	0	0	0	0	0	0	0	0	0	0	0	0	0	0	0	0	0	0	0	0	0	0	0	0	0	0	0	0	0	0	0	0	0	0	0	0	0	0	0	0	0	0	0	0	0	0	0	0	-0.58	-0.58	-0.58	3.64	1.67	4	4	-0.579999999999999	-0.58	1.62	3.44	-0.58	-5.15	1.17	-0.58	1.03	-0.74	-2.66	-0.579999999999998	4	-5.15	-5.15	-2.61	-0.729999999999999	-5.15	-0.58	1.5	-4.54	2.21	2.13	-0.58	-3.62	-0.279999999999999	1.94	1.66	0.120000000000001	-2.52	-1.6	3.73	3.08	-0.13	-5.15	3.97	-1.42	-0.58	-2.45	-4.44	-0.769999999999998	-2.29	-1.74	-0.58	-4.41	0.34	-0.620000000000001	-3.81	0.19	-0.43	1.63000000000001	5.64	-3.99	-4.96	-1.61	-0.0199999999999996	0.299999999999999	0.680000000000001	-0.819999999999999	0.83	-2.67	0.85	0.95	-3.06	-0.170000000000002	1.15	-3	-4.24	-2.68	0.210000000000001	-0.509999999999998	1.21	1.06	1.12	4.45	0.609999999999999	-2.63	1.86	6.32	-0.569999999999999	-1.65	-0.57	-1.94	-0.0800000000000001	6.33	1.78	-7.07	3.44	-7.48	-7.48	2.2	2.43	-7.44	1.66	2.37	-0.51	-2.93	-0.579999999999999	-4.55	0.0900000000000003	-1.76	1.34	-1.05	0.489999999999999	-1.7	-1.67	1.76	-3.05	-0.73	-2.86	0.94	-1.3	-0.18	2.4	1.02	1.42	-0.840000000000001	0.120000000000001	-1.33	-2.85	-1	1.1	-0.579999999999998	-3.74	-0.57	-0.580000000000002	1.88	-0.58	-0.309999999999999	1.31	-3.35	4.36	-1.14	-5.05	3.58	-0.67	-2.36	0.91	-2.9	0.14	-0.8	-4.49	-3.99	-2.12	-0.430000000000001	2.58	0.81	-2.1	-1.92	1.62	1.08	-1.02	3.72	0.84	-2.51	1.75	-5.05	1.14	-2.13	-3.73	-1.9	-3.76	3.94	-0.519999999999999	-3.59	-1.22	-0.629999999999999	-0.58	0.12	0.64	-0.100000000000001	-1.51	1.05	-4.21	1.04	1.63	4	0.899999999999999	-1.71	2.47	1.8	2.51	0.0400000000000009	-2.41	-1.83	-0.52	-5.15	-5.15	-2.05	0.316666666666666	-1.89	-1.055	0.303999999999999	0.894285714285713	1.77	0.946666666666665	-0.381666666666666	-1.904	0.620000000000001	2.38285714285714	0.282499999999999	-2.83625	-0.799999999999999	-0.724444444444446	-0.870000000000001	-2.948	-3.62	-0.494285714285715	0.979999999999999	-1.82166666666667	-1.5725	-2.96285714285714	-0.209999999999999	-2.678	-0.0571428571428587	-2.11833333333333	-1.40285714285714	-0.6525	0.678750000000001	0.635	0.00111111111111128	-0.521764705882351	-0.563076923076924	-0.113333333333333	-0.482500000000002	-1.09071428571428	-0.63125	1.08333333333333	0.110833333333332	-0.265000000000001	-0.342222222222222	-0.450714285714284	-1.22384615384615	-0.634166666666665	-1.32	-1.3725	-0.226666666666667	-0.328999999999999	-2.56	-0.37	0.16625	-1.96125	1.26	1.18	0.101111111111113	0.326666666666667	-1.05066666666666	2.89416666666667	-3.73333333333333	-1.92571428571429	-0.286153846153846	-0.572857142857144	-0.805000000000001	1.92181818181818	0.0860000000000003	-0.200999999999999	-2.494	2.24416666666667	0.83	0.387857142857143	0.0226666666666695	0.65	0.0837499999999984	-1.831	-0.689444444444447	-1.4225	-1.34388888888889	1.58875	-0.525714285714283	1.86	1.558	0.681249999999999	-2.69375	-0.0973333333333315	2.35166666666667	1.30571428571429	-1.734	-0.0216666666666656	-0.360909090909091	-0.548571428571428	0.379000000000001	0.746	0.18	1.38375	-1.39	-0.972666666666662	1.715	-0.998750000000001	-2.48375	0.784444444444446	-0.254999999999999	1.345625	-1.76090909090909	0.158333333333333	0.144166666666667	-1.15	-1.21846153846154	0.178000000000001	-0.948235294117647	-0.187272727272728	-1.603	-0.95875	0.185625	-0.65	0.41142857142857	-1.63428571428571	-1.15875	-1.0875	0.669999999999998	0.236000000000001	-1.022	-0.17	-1.01454545454545	1.78818181818182	-3.27882352941176	-1.41066666666667	0.288	-0.173636363636362	2.19222222222222	1.56411764705883	3.03818181818182	-1.17	0.494545454545452	-0.445833333333333	-0.643636363636364	-0.686999999999998	-0.898	0.931000000000001	0.123636363636363	-2.73857142857143	-0.668571428571427	-0.396666666666665	-0.575555555555555	-1.12272727272727	-1.50142857142857	-1.652	-0.997777777777777	-1.12428571428571	-2.4475	-1.07125	-0.960000000000001	1.25181818181818	0.35	-1.25111111111111	-0.868461538461538	0.3325	-0.782999999999999	0.247000000000002	0.287000000000001	-2.23	-2.11	1.155	-1.828	-0.9015	-0.946000000000002	-1.91230769230769	-0.0587499999999999	-1.04222222222222	0.14909090909091	-1.39722222222222	-0.108888888888888	-0.00636363636363413	-0.0209090909090932	1.31909090909091	1.581	0.86	-0.331111111111111	0.973846153846154	-1.49285714285714	-2.3875	0.439333333333334	0.925	0.357777777777779	0.237058823529413	-2.31	-0.174999999999999	1.05125	-1.786	0.119473684210526	-0.886999999999999	-0.210909090909091	-1.36833333333333	0.374545454545455	0.00187499999999829	-0.458571428571428	-0.58	-5.15	-0.58	3.98	-0.58	-2.7	-4.58	-5.15	-4.42	-0.52	-4.05	-0.580000000000001	-0.690000000000001	-2.81	-2.63	-5.11	-2.49	-1.97	-5.15	-0.579999999999998	-0.58	-0.58	1.46	-3.68	-0.58	-2.87	-0.58	1.96	1.17	2.16	-1.75	-1.05	-3.4	-0.249999999999998	-0.58	-2.69	-0.42	2.13	-3.76	-1.24	0.54	-2.08	-0.64	-5.06	2.58	-5.15	-4.08	-2.22	2.41	0.42	-0.550000000000001	-1.27	1.82	-0.39	3.81	-2.46	-0.75	-2.17	-4.04	4.64	-0.57	0.590000000000001	-0.57	-0.52	1.51	-2.77	-1.49	-2.24	-0.579999999999998	3.85	-0.149999999999999	0.920000000000003	-2.37	-0.26	-0.62	0.82	-1.26	-1.72	1.69	4.77	2.41	-4.7	-0.760000000000002	-0.579999999999998	3.02	6.32	-0.570000000000001	-0.579999999999998	-0.58	3.11	3.14	-6.61	2.1	-0.58	2.19	-0.579999999999998	-0.579999999999999	4.52	-0.58	-0.58	-2.28	-1.53	-0.579999999999998	2.51	3.81	-1.6	1.1	-1.27	1.63	-0.59	-0.28	0.6	0.83	1.5	-1.42	-0.45	-0.7	0.64	-1.54	-1.37	3.37	-1.98	-1.71	0.649999999999999	-0.579999999999998	-7.26	-0.0899999999999999	0.950000000000003	0.209999999999997	-0.579999999999998	2.48999999999999	0.120000000000001	0.34	-4.72	-7.48	5.72	-0.600000000000005	0.24	4.23	-1.5	-0.57	-0.92	0.48	2.74	0.93	-0.53	0.0300000000000002	0.73	-1.38	-0.580000000000001	-4.26	-0.58	2	-4.59	-1.46	-0.58	-1.55	0.950000000000001	-0.55	3.04	-0.54	-0.72	-2.35	-5.05	2.88	1.01	0.120000000000001	-5.15	-1.04	3.94	-1.38	-1.98	-3.55	-2.66	-4.03	-1.03	1.2	0.81	0.0800000000000003	-0.930000000000001	-4.21	0.53	0.519999999999999	1.92	1.4	-0.579999999999999	-3.3	-5.13	0.91	-1.46	0.81	-2.41	-0.58	-0.0800000000000018	-0.120000000000001	-1.79	-0.211666666666666	-2.495	0.51	-0.263999999999999	0.227142857142857	-0.578571428571427	-0.576666666666666	-1.88	-2.602	-0.334285714285715	-1.30714285714286	1.06375	-1.43125	-1.16857142857143	-0.676666666666666	-1.99571428571429	-2.32	-3.8	-3.18142857142857	-0.578571428571429	-0.786666666666667	-0.963750000000001	0.111428571428572	-0.113333333333333	-0.58	-0.998571428571429	-2.04333333333333	-0.738571428571428	0.0712499999999991	1.55375	-3.82166666666667	0.148888888888889	-0.855882352941176	-0.677692307692308	-1.41555555555555	0.177499999999998	-1.21928571428571	0.23	-1.15444444444444	-2.1575	-0.5	-0.997777777777777	0.69857142857143	-3.03230769230769	-0.00583333333333513	-1.56	-0.448333333333334	-0.110833333333334	-0.385	0.0024999999999995	0.19	0.0149999999999988	-0.72125	-0.418750000000001	0.305999999999999	0.0566666666666666	-1.08111111111111	-1.15466666666666	0.225000000000001	0.731111111111112	-1.10142857142857	-0.226153846153846	-1.19857142857143	-0.84375	1.08454545454546	-1.104	0.318	-2.083	2.6625	1.09909090909091	-0.537142857142861	-0.726666666666667	-2.04	-0.411249999999999	0.134	1.98277777777778	-0.126249999999999	-1.48166666666667	1.42375	-0.485714285714286	-0.638333333333332	0.459	-0.388749999999998	-3.35125	0.584666666666664	2.35166666666667	-1.19857142857143	1.278	-0.571666666666665	-1.01272727272727	0.422142857142855	-0.409999999999997	0.645	-0.677499999999998	-0.8725	-2.20294117647059	-1.216	0.6625	-0.987500000000001	-0.983750000000001	-0.897777777777776	-1.60666666666667	-0.274374999999999	-2.10818181818182	1.62	0.216666666666669	-0.744166666666667	-0.68923076923077	0.0430000000000001	-0.624705882352941	-1.33818181818182	0.302999999999999	-0.62125	-0.010625000000001	-0.0379999999999994	0.494285714285714	-1.05571428571429	-1.305	-1.594375	-2.43692307692308	0.359999999999999	-1.114	-0.83	-1.67636363636364	-1.15181818181818	-3.17176470588235	0.0599999999999987	-1.08	-0.0890909090909098	0.983333333333334	3.85941176470588	1.23272727272727	-2.17444444444445	-1.63454545454546	-1.15416666666667	1.52272727272727	-1.113	0.238	0.909000000000001	-0.318181818181818	-0.195714285714285	-1.35714285714286	-0.315555555555555	-0.741111111111111	-0.687272727272727	0.0649999999999977	-1.366	0.363333333333333	-1.04	-0.00375000000000014	-1.375	-1.25375	1.18181818181818	-2.01888888888889	-0.341111111111111	0.350000000000001	-0.49375	-1.327	-0.144	0.327999999999999	-2.502	-1.15166666666667	-2.22666666666667	-1.49066666666667	-0.778500000000001	-1.07	-1.41846153846154	-1.3875	0.125555555555557	0.00818181818181962	-1.37888888888889	-0.0166666666666675	-2.06	-2.23	-1.31090909090909	1.237	0.863333333333333	-0.312222222222221	1.24769230769231	-0.91	-2.3875	-0.232666666666667	0.893333333333333	-0.735555555555557	0.778823529411765	-1.27	-1.254	-1.38	-1.778	-0.0478947368421068	-1.226	-0.833636363636364	-1.35277777777778	-0.49	-0.406874999999999	-0.347619047619048	-0.58	-0.580000000000001	-0.58	3.92	1.67	1.88	-0.57	-5.15	-1.9	0.87	-0.669999999999999	-0.58	-5.15	1.17	-2.63	-5.11	-0.74	-2.66	-5.15	4	-1.01	-0.58	1.46	-3.68	-5.15	-2.87	1.5	-4.54	2.21	2.13	-1.75	-1.05	-0.279999999999999	1.94	-0.58	-2.69	-2.52	-1.6	-0.8	-1.24	-0.13	-5.15	-0.64	-5.06	2.17	-5.15	-4.08	-0.769999999999998	1.71	-1.74	-0.58	-4.41	0.34	-0.39	-3.81	0.19	-0.43	1.40000000000001	5.64	-3.99	-4.96	0.590000000000001	-0.57	0.299999999999999	1.51	-2.77	0.83	-2.67	-0.579999999999998	2.66	-1.15	-0.170000000000002	1.15	-3	-0.62	-1.36	0.210000000000001	-0.509999999999998	1.38	4.77	1.12	-0.0199999999999996	-0.280000000000001	-1.16	1.86	6.32	-0.569999999999999	-1.65	-0.57	3.11	3.14	-4.58	1.78	-6.86	2.19	-7.48	-0.579999999999999	2.2	2.43	-6.57	-0.22	2.37	-0.51	-1.24	3.8	-4.55	1.1	-1.76	1.63	-0.84	0.489999999999999	-1.7	-1.64	1.5	-2.78	-0.73	-1.21	0.94	-1.54	-1.37	2.97	-0.290000000000001	-0.32	0.649999999999999	0.120000000000001	-1.33	-0.0899999999999999	0.550000000000004	1.1	-0.579999999999998	-2.77	-0.57	0.34	-4.72	-5.74	5.72	1.31	-0.100000000000001	4.23	-1.5	-3.99	3.58	-0.0900000000000002	-0.28	0.91	-0.53	0.14	0.73	-4.15	-0.580000000000001	-4.26	-0.58	2	-4.59	-1.46	-0.58	-1.55	0.950000000000001	-0.55	3.04	-0.54	-2.51	-2.35	-5.05	1.14	1.01	-2.6	-3.43	-3.76	3.94	-1.38	-1.98	-3.55	-2.66	-2.89	-0.91	1.2	0.81	-1.51	1.05	-4.21	0.53	0.519999999999999	4	0.899999999999999	-0.579999999999999	-3.3	-5.13	2.05	0.0400000000000009	0.81	-1.83	-0.58	-0.0800000000000018	-0.120000000000001	-1.79	0.052500000000002	-2.1925	-0.272499999999999	0.0199999999999996	0.560714285714285	0.595714285714285	0.185	-1.13083333333333	-2.253	0.142857142857144	0.537857142857144	0.673125000000001	-2.13375	-0.984285714285713	-0.700555555555557	-1.43285714285714	-2.634	-3.71	-1.83785714285714	0.200714285714284	-1.30416666666667	-1.268125	-1.42571428571429	-0.161666666666665	-1.629	-0.527857142857142	-2.08083333333333	-1.07071428571429	-0.290625	1.11625	-1.59333333333333	0.0750000000000011	-0.688823529411764	-0.620384615384616	-0.764444444444443	-0.1525	-1.155	-0.200624999999999	-0.0355555555555558	-1.02333333333333	-0.3825	-0.670000000000002	0.123928571428571	-2.12807692307692	-0.32	-1.44	-0.910416666666666	-0.168750000000001	-0.356999999999999	-1.27875	-0.0899999999999999	0.0906250000000002	-1.34125	0.420625000000001	0.743	0.0788888888888888	-0.377222222222223	-1.10266666666666	1.55958333333333	-1.50111111111111	-1.51357142857143	-0.256153846153847	-0.885714285714286	-0.824375	1.50318181818182	-0.508999999999999	0.0585000000000004	-2.2885	2.45333333333333	0.964545454545455	-0.0746428571428623	-0.351999999999997	-0.695000000000001	-0.163749999999999	-0.848499999999998	0.646666666666665	-0.774374999999999	-1.41277777777778	1.50625	-0.505714285714287	0.610833333333332	1.0085	0.146250000000002	-3.0225	0.243666666666662	2.35166666666667	0.0535714285714288	-0.228000000000002	-0.296666666666665	-0.686818181818182	-0.0632142857142846	-0.0154999999999994	0.695500000000001	-0.248749999999998	0.255625	-1.79647058823529	-1.09433333333333	1.18875	-0.993124999999999	-1.73375	-0.0566666666666666	-0.930833333333334	0.535625000000003	-1.93454545454545	0.889166666666666	0.180416666666666	-0.947083333333333	-0.953846153846154	0.1105	-0.786470588235294	-0.762727272727273	-0.65	-0.789999999999999	0.0874999999999986	-0.344	0.452857142857143	-1.345	-1.231875	-1.3409375	-0.883461538461539	0.298	-1.068	-0.474615384615385	-1.34545454545455	0.318181818181817	-3.22529411764706	-0.675333333333334	-0.395999999999997	-0.131363636363634	1.58777777777778	2.71176470588235	2.13545454545455	-1.67222222222222	-0.57	-0.799999999999997	0.439545454545456	-0.899999999999999	-0.33	0.92	-0.0972727272727258	-1.46714285714286	-1.01285714285714	-0.35611111111111	-0.658333333333333	-0.905000000000001	-0.718214285714286	-1.509	-0.317222222222221	-1.08214285714286	-1.225625	-1.223125	-1.106875	1.21681818181818	-0.834444444444443	-0.796111111111111	-0.259230769230772	-0.0806249999999995	-1.055	0.051499999999999	0.307500000000001	-2.366	-1.63083333333333	-0.535833333333333	-1.65933333333333	-0.840000000000002	-1.008	-1.66538461538461	-0.723125	-0.458333333333334	0.0786363636363632	-1.38805555555556	-0.0627777777777769	-1.03318181818182	-1.12545454545455	0.00409090909090892	1.409	0.861666666666667	-0.321666666666667	1.11076923076923	-1.20142857142857	-2.3875	0.103333333333333	0.909166666666668	-0.18888888888889	0.507941176470588	-1.79	-0.714499999999999	-0.164375	-1.782	0.0357894736842113	-1.0565	-0.522272727272727	-1.36055555555556	-0.0577272727272735	-0.202499999999997	-0.403095238095238
chrIV_211370_G_A_-	YDL140C_chrIV_211370_G_A_72_2	FALSE	-0.0318250868379868	UpStream	TRUE	TRUE	TRUE	FALSE	TRUE	FALSE	TRUE	TRUE	-1.70568804133728	1	73	1	0	1	0	-1	0	0	0	0.355263157894737	0.981818181818182	5.69823389254817	NA	NA	192	1623	762	368	809	4.54	0	0.38	0.62	0	0	0	0	0	0	0	0	0	0	0	0	0	0	0	0	0	0	0	0	0	0	0	0	0	0	0	0	0	0	0	0	0	0	0	0	0	0	0	0	0	0	0	0	0	0	0	0	0	0	0	0	0	0	0	0	0	0	0	0	0	0	0	0	0	0	0	0	0	0	0	0	0	0	0	0	0	0	0	0	0	0	0	0	0	0	0	0	0	0	0	0	0	0	0	0	0	0	0	0	0	0	0	0	0	0	0	0	0	0	0	0	0	0	0	0	0	0	0	0	0	0	0	0	0	0	0	0	0	0	0	0	0	0	0	0	0	0	0	0	0	0	0	0	0	0	0	0	0	0	0	0	0	0	0	0	0	0	0	0	0	0	0	0	0	0	0	0	0	0	0	0	0	0	0	0	0	0	0	0	0	0	0	0	0	0	0	0	0	0	0	0	0	0	0	0	0	0	0	0	0	0	0	0	0	0	0	0	0	0	0	0	0	0	0	0	0	0	0	0	0	0	0	0	0	0	0	0	0	0	0	0	0	0	0	0	0	0	0	0	0	0	0	0	0	0	0	0	0	0	0	0	0	0	0	0	0	0	0	0	0	0	0	0	0	0	0	0	0	0	0	0	0	0	0	0	0	0	0	0	0	0	0	0	0	0	0	0	0	0	0	0	0	0	0	0	0	0	0	0	0	0	0	0	0	0	0	0	0	0	0	0	0	0	0	0	0	0	0	0	0	0	0	0	0	0	0	0	0	0	0	0	0	0	0	0	0	0	0	0	0	0	0	0	0	0	0	0	0	0	0	0	0	0	0	0	0	0	0	0	0	0	0	0	0	0	0	0	0	0	0	0	0	0	0	0	0	0	0	0	0	0	0	0	0	0	0	0	0	0	0	0	0	0	0	0	0	0	0	0	0	0	0	0	0	0	0	0	0	0	0	0	0	0	0	0	0	0	0	0	0	0	0	0	0	0	0	0	0	0	0	0	0	0	0	0	0	0	0	0	0	0	0	0	0	0	0	0	0	0	0	0	0	0	0	0	0	0	0	0	0	0	0	0	0	0	0	0	0	0	0	0	0	0	0	0	0	0	0	0	0	0	0	0	0	0	0	0	0	0	0	0	0	0	0	0	0	0	0	0	0	0	0	0	0	0	0	0	0	0	0	0	0	0	0	0	0	0	0	0	0	0	0	0	0	0	0	0	0	0	0	0	0	0	0	0	0	0	0	0	0	0	0	0	0	0	0	0	0	0	0	0	0	0	0	0	0	0	0	0	0	0	0	0	0	0	0	0	0	0	0	0	0	0	0	0	0	0	0	0	0	0	0	0	0	0	0	0	0	0	0	0	0	0	0	0	0	0	0	0	0	0	0	0	0	0	0	0	0	0	0	0	0	0	0	0	0	0	0	0	0	0	0	0	0	0	0	0	0	0	0	0	0	0	0	0	0	0	0	0	0	0	0	0	0	0	0	0	0	0	0	0	0	0	0	0	0	0	0	0	0	0	0	0	0	0	0	0	0	0	0	0	0	0	0	0	0	0	0	0	0	0	0	0	0	0	0	0	0	0	0	0	0	0	0	0	0	0	0	0	0	0	0	0	0	0	0	0	0	0	0	0	0	0	0	0	0	0	0	0	0	0	0	0	0	0	0	0	0	0	0	0	0	0	0	0	0	0	0	0	0	0	0	0	0	0	0	0	0	0	0	0	0	0	0	0	0	0	0	0	0	0	0	0	0	0	0	0	0	0	0	0	0	0	0	0	0	0	0	0	0	0	0	0	0	0	0	0	0	0	0	0	0	0	0	0	0	0	0	0	0	0	0	0	0	0	0	0	0	0	0	0	0	0	0	0	0	0	0	0	0	0	0	0	0	0	0	0	0	0	0	0	0	0	0	0	0	0	0	0	0	0	0	0	0	0	0	0	0	0	0	0	0	0	0	0	0	0	0	0	0	0	0	0	0	0	0	0	0	0	0	0	0	0	0	0	0	0	0	0	0	0	0	0	0	0	0	0	0	0	0	0	0	0	0	0	0	0	0	0	0	0	0	0	0	0	0	0	0	0	0	0	0	0	0	0	0	0	0	0	0	0	0	0	0	0	0	0	0	0	0	0	0	0	0	0	0	0	0	0	0	0	0	0	0	0	0	0	0	0	0	0	0	0	0	0	0	0	0	0	0	0	0	0	0	0	0	0	0	0	0	0	0	0	0	0	0	0	0	0	0	0	0	0	0	0	0	0	0	0	0	0	0	0	0	0	0	0	0	0	0	0	0	0	0	0	0	0	0	0	0	0	0	0	0	0	0	0	0	0	0	0	0	0	0	0	0	0	0	0	0	0	0	0	0	0	0	0	0	0	0	0	0	0	0	0	0	0	0	0	0	0	0	0	0	0	0	0	0	0	0	0	0	0	0	0	0	0	0	0	0	0	0	0	0	0	0	0	0	0	0	0	0	0	0	0	0	0	0	0	0	0	0	0	0	0	0	0	0	0	0	0	0	0	0	0	0	0	0	0	0	0	0	0	0	0	0	0	0	0	0	0	0	0	0	0	0	0	0	0	0	0	0	0	0	0	0	0	0	0	0	0	0	0	0	0	0	0	0	0	0	0	0	0	0	0	0	0	0	0	0	0	0	0	0	0	0	0	0	0	0	0	0	0	0	0	0	0	0	0	0	0	0	0	0	0	0	0	0	0	0	0	0	0	0	0	0	0	0	0	0	0	0	0	0	0	0	0	0	0	0	0	0	0	0	0	0	0	0	0	0	0	0	0	0	0	0	0	0	0	0	0	0	0	0	0	0	0	0	0	0	0	0	0	0	0	0	0	0	0	0	0	0	0	0	0	0	0	0	0	0	0	0	0	0	0	0	0	0	0	0	0	0	0	0	0	0	0	0	0	0	0	0	0	0	0	0	0	0	0	0	0	0	0	0	0	0	0	0	0	0	0	0	0	0	0	0	0	0	0	0	0	0	0	0	0	0	0	0	0	0	0	0	0	0	0	0	0	0	0	0	0	0	0	0	0	0	0	0	0	0	0	0	0	0	0	0	0	0	0	0	0	0	0	0	0	0	0	0	0	0	0	0	0	0	0	0	0	0	0	0	0	0	0	0	0	0	0	0	0	0	0	0	0	0	0	0	0	0	0	0	0	0	0	0	0	0	0	0	0	0	0	0	0	0	0	0	0	0	0	0	0	0	0	0	0	0	0	0	0	0	0	0	0	0	0	0	0	0	0	0	0	0	0	0	0	0	0	0	0	0	0	0	0	0	0	0	0	0	0	0	0	0	0	0	0	0	0	0	0	0	0	0	0	0	0	0	0	0	0	0	0	0	0	0	0	0	0	0	0	0	0	0	0	0	0	0	0	0	0	0	0	0	0	0	0	0	0	0	0	0	0	0	0	0	0	0	0	0	0	0	0	0	0	0	0	0	0	0	0	0	0	0	0	0	0	0	0	0	0	0	0	0	0	0	0	0	0	0	0	0	0	0	0	0	0	0	0	0	0	0	0	0	0	0	0	0	0	0	0	0	0	0	0	0	0	0	0	0	0	0	0	0	0	0	0	0	0	0	0	0	0	0	0	0	0	0	0	0	0	0	0	0	0	0	0	0	0	0	0	0	0	0	0	0	0	0	0	0	0	0	0	0	0	0	0	0	0	0	0	0	0	0	0	0	0	0	0	0	0	0	0	0	0	0	0	0	0	0	0	0	0	0	0	0	0	0	0	0	0	0	0	0	0	0	0	0	0	0	0	0	0	0	0	0	0	0	0	0	0	0	0	0	0	0	0	0	0	0	0	0	0	0	0	0	0	0	0	0	0	0	0	0	0	0	0	0	0	0	0	0	0	0	0	0	0	0	0	0	0	0	0	0	0	0	0	0	0	0	0	0	0	0	0	0	0	0	0	0	0	0	0	0	0	0	0	0	0	0	0	0	0	0	0	0	0	0	0	0	0	0	0	0	0	0	0	0	0	0	0	0	0	0	0	-5.15	-0.929999999999999	3.5	-2.02	-0.58	4	-3.99	-2.45	-2.93	-0.58	1.22	4	-0.58	-1.09	4	-0.0899999999999999	-1.6	-5	-4.29	0.14	-1.83	-2.55	-0.58	4	-0.58	-5.15	-5.15	2.98	-0.35	0.41	-5.15	-0.24	2.05	1.56	-2.81	-5.14	-3.21	-0.399999999999999	2.82	-0.359999999999999	3.76	-0.809999999999999	-1.98	-3.05	-1.37	-2.68	-1.22	1.56	-5.15	-0.14	2.16	0.36	-1.17	0.52	-0.57	-1.4	-1.66	-0.579999999999998	5.63	-1.37	-0.58	-4.45	-4.96	-2.12	2.99	-4.17	2.09	-1.53	5.72	1.03	-5.88	-0.17	-0.610000000000001	-1.33	0.71	4.69	1.5	0.630000000000003	1.44	-3.22	-1.74	3.72	-1.34	-7.48	2.66	0.62	-0.569999999999999	-0.58	-0.57	-4.57	0.11	-0.58	-0.48	-0.579999999999998	-1.77	-0.579999999999998	1.45	0.309999999999999	-5.7	-0.8	-3.75	-4.64	0.789999999999999	0.0400000000000009	0	-0.169999999999998	-1.55	0.11	-0.37	0.2	-2.44	2.08	-3.22	-2.74	1.55	-3.92	-1.77	-3.17	-0.82	-3.74	-1.05	-3.15	-4.9	-2.6	-7.23	-3.26	0.740000000000002	-0.199999999999999	4.45	5.41	6.23	1.33	-7.48	-1.16	-2.53	0.52	4.04	-2.72	2.37	-1.5	-4.16	-1.47	-0.19	-1.62	-0.54	-2.42	-3.86	-2.28	3.15	-1.25	-5.26	-4.74	0.33	-1.23	-0.86	-0.0599999999999987	-0.43	-0.04	-0.97	-1.32	-6.76	-2.3	-2.35	-1.77	-0.76	-0.109999999999999	-1.18	-4.15	0.77	-4.44	-2.74	-2.42	-5.15	-4.62	-3.36	-0.85	0.47	-1.8	0.76	-3.2	-3.47	0.81	-0.58	-4.13	0.81	-3.27	-5.15	-5.15	-4.44	-2.79	-0.0199999999999978	1.27	-1.75	-0.720000000000001	-1.52	-0.31	-0.211666666666666	-2.495	0.51	-0.263999999999999	0.227142857142857	-0.578571428571427	-0.576666666666666	-1.88	-2.602	-0.334285714285715	-1.30714285714286	1.06375	-1.43125	-1.16857142857143	-0.676666666666668	-1.99571428571428	-2.32	-3.8	-3.18142857142857	-0.578571428571429	-0.786666666666667	-0.963750000000001	0.11142857142857	-0.113333333333333	-0.58	-0.998571428571429	-2.04333333333333	-0.738571428571429	0.0712499999999991	1.55375	-3.82166666666667	0.148888888888889	-0.855882352941176	-0.677692307692308	-1.41555555555556	0.177499999999998	-1.21928571428571	0.23	-1.15444444444445	-2.1575	-0.5	-0.997777777777777	0.69857142857143	-3.03230769230769	-0.00583333333333513	-1.56	-0.448333333333334	-0.110833333333334	-0.385000000000002	0.0024999999999995	0.19	0.0149999999999997	-0.72125	-0.418749999999999	0.305999999999999	0.0566666666666649	-1.08111111111111	-1.15466666666666	0.225000000000001	0.731111111111108	-1.10142857142857	-0.226153846153846	-1.19857142857143	-0.84375	1.08454545454546	-1.104	0.318	-2.083	2.6625	1.09909090909091	-0.537142857142861	-0.726666666666667	-2.04	-0.411250000000001	0.133999999999999	1.98277777777778	-0.126249999999999	-1.48166666666667	1.42375	-0.485714285714284	-0.638333333333332	0.459	-0.388749999999998	-3.35125	0.584666666666671	2.35166666666667	-1.19857142857143	1.278	-0.571666666666667	-1.01272727272727	0.422142857142857	-0.41	0.645	-0.677500000000002	-0.872499999999999	-2.20294117647059	-1.216	0.662500000000001	-0.987499999999999	-0.983749999999997	-0.897777777777778	-1.60666666666667	-0.274374999999999	-2.10818181818182	1.62	0.216666666666665	-0.744166666666668	-0.689230769230768	0.0429999999999993	-0.624705882352941	-1.33818181818182	0.303	-0.62125	-0.010625000000001	-0.0379999999999994	0.494285714285715	-1.05571428571429	-1.305	-1.594375	-2.43692307692308	0.359999999999999	-1.114	-0.571428571428572	-1.67636363636364	-1.15181818181818	-3.17176470588235	0.0599999999999987	-1.08	-0.0890909090909062	0.983333333333334	3.85941176470589	1.23272727272727	-2.17444444444445	-1.63454545454546	-1.15416666666667	1.52272727272727	-1.113	0.238	0.908999999999999	-0.318181818181818	-0.195714285714285	-1.35714285714286	-0.315555555555555	-0.74111111111111	-0.687272727272726	0.0649999999999977	-1.366	0.363333333333333	-1.04	-0.00375000000000014	-1.375	-1.25375	1.18181818181818	-2.01888888888889	-0.341111111111111	0.350000000000001	-0.49375	-1.327	-0.143999999999999	0.327999999999999	-2.502	-1.15166666666667	-2.22666666666667	-1.49066666666667	-0.778500000000001	-1.07	-1.41846153846154	-1.3875	0.125555555555554	0.00818181818181962	-1.37888888888889	-0.0166666666666657	-2.06	-2.23	-1.31090909090909	1.237	0.863333333333333	-0.312222222222223	1.24769230769231	-0.909999999999999	-2.3875	-0.232666666666667	0.893333333333334	-0.735555555555555	0.778823529411765	-1.27	-1.254	-1.38	-1.778	-0.0478947368421068	-1.226	-0.833636363636364	-1.35277777777778	-0.489999999999998	-0.406874999999999	-0.347619047619047	-5.15	-1.41	0.45	-0.28	0.449999999999999	4	-0.58	-0.58	-1.47	3.42	4	1.03	-1.48	-3.68	-0.58	-0.58	-5.15	-5.08	-0.58	4	-5.15	-5.15	-5.15	0.48	-1.94	-0.58	-5.15	-5.15	-3.33	1.56	-0.58	-0.0700000000000001	-0.58	1.92	-3.73	-0.58	-5.14	-0.979999999999999	4	-0.0200000000000005	-0.83	-1.05	2.03	-0.579999999999998	-0.189999999999998	0.089999999999999	-0.58	1.2	-4.81	-3.91	-0.42	-2.14	-4.32	0.0499999999999998	3.24	-0.31	-1.22	-6.24000000000001	0.350000000000001	-7.46	-1.27	-1.67	-0.569999999999998	-3.87	0.869999999999999	1.22	1.55	-2.94	4.76	-4.48	-7.48	-0.17	0.73	4	-1.26	0.720000000000001	-1.6	1.33	1.28	-1.51	-3.63	5.72	-0.62	-2.59	6.33	0.62	-0.58	-7.48	-3.82	0.570000000000002	2.29	5.78	1.43	6.33	3.02	6.33000000000001	-7.48	2.8	-0.17	-1.4	0.73	1.75	3.3	-1.96	0.56	3.39	-1.16	-0.16	-1.04	-0.15	-1.62	-0.71	-3.54	1.14	-0.5	-3	0.0699999999999998	-2.08	-0.159999999999999	0.549999999999999	0.97	-1.69	-2.32	-3.37	-7.48	-0.580000000000002	-0.579999999999998	-7.14	2.43	6.33	3.16	6.33	-1.22	0.629999999999999	-3.59	2.26	-0.579999999999998	2.62	0.4	-1.14	-3.51	-2.2	1.57	-3.19	-3.68	-4.45	-2.69	-2.07	1.43	-5.15	-3.03	-5.15	-1.7	1.54	-5.26	-2.9	1.23	-0.640000000000001	-1.02	-0.42	-2.56	-3.25	0.279999999999999	-1.14	-0.24	-2.16	-5.12	-0.41	-0.58	-4.44	-2.74	1.69	0.81	1.34	1.83	0.12	0.03	1.69	0.39	-4.27	-3.47	-1.69	-0.79	0.44	-1.27	-2.6	3.99	3.17	-4.44	1.08	-1.64	-0.160000000000002	-2.09	0.390000000000001	0.419999999999999	-0.51	0.316666666666668	-1.89	-1.055	0.304	0.894285714285715	1.77	0.946666666666667	-0.381666666666668	-1.904	0.619999999999999	2.38285714285714	0.282500000000001	-2.83625	-0.800000000000001	-0.724444444444444	-0.870000000000001	-2.948	-3.62	-0.494285714285715	0.980000000000002	-1.82166666666667	-1.5725	-2.96285714285714	-0.209999999999999	-2.678	-0.0571428571428569	-2.11833333333333	-1.40285714285714	-0.652500000000002	0.678750000000001	0.635	0.00111111111111128	-0.521764705882351	-0.563076923076924	-0.113333333333333	-0.482500000000002	-1.09071428571428	-0.631250000000001	1.08333333333333	0.110833333333332	-0.264999999999999	-0.342222222222222	-0.450714285714287	-1.22384615384615	-0.634166666666665	-1.32	-1.3725	-0.226666666666667	-0.329000000000001	-2.56	-0.37	0.166250000000001	-1.96125	1.26	1.18	0.101111111111111	0.326666666666666	-1.05066666666666	2.89416666666667	-3.73333333333333	-1.92571428571429	-0.286153846153848	-0.572857142857142	-0.804999999999998	1.92181818181818	0.0860000000000003	-0.201000000000001	-2.494	2.24416666666666	0.829999999999998	0.387857142857143	0.0226666666666659	0.650000000000001	0.0837500000000002	-1.831	-0.689444444444444	-1.4225	-1.34388888888889	1.58875	-0.525714285714285	1.86	1.558	0.68125	-2.69375	-0.0973333333333386	2.35166666666667	1.30571428571429	-1.734	-0.0216666666666647	-0.360909090909093	-0.548571428571428	0.379000000000001	0.745999999999997	0.180000000000001	1.38375	-1.39	-0.972666666666669	1.715	-0.998750000000001	-2.48375	0.784444444444444	-0.254999999999999	1.345625	-1.76090909090909	0.158333333333333	0.144166666666667	-1.15	-1.21846153846154	0.178	-0.948235294117647	-0.187272727272727	-1.603	-0.958749999999998	0.185625000000002	-0.649999999999999	0.411428571428571	-1.63428571428571	-1.15875	-1.0875	0.67	0.236000000000001	-1.022	-0.17	-1.01454545454546	1.78818181818181	-3.27882352941176	-1.41066666666666	0.288	-0.173636363636366	2.19222222222222	1.56411764705883	3.03818181818182	-1.17	0.494545454545452	-0.445833333333333	-0.643636363636361	-0.686999999999998	-0.898000000000001	0.931000000000001	0.123636363636363	-2.73857142857143	-0.668571428571427	-0.396666666666667	-0.575555555555555	-1.12272727272727	-1.50142857142857	-1.652	-0.997777777777777	-1.12428571428572	-2.4475	-1.07125	-0.959999999999999	1.25181818181818	0.35	-1.25111111111111	-0.868461538461538	0.3325	-0.782999999999999	0.247	0.286999999999999	-2.23	-2.11	1.155	-1.828	-0.9015	-0.946	-1.91230769230769	-0.0587499999999999	-1.04222222222222	0.149090909090908	-1.39722222222222	-0.108888888888888	-0.00636363636363768	-0.0209090909090914	1.31909090909091	1.581	0.86	-0.331111111111111	0.973846153846154	-1.49285714285714	-2.3875	0.439333333333334	0.925000000000001	0.357777777777777	0.237058823529413	-2.31	-0.175000000000001	1.05125	-1.786	0.119473684210526	-0.887	-0.210909090909093	-1.36833333333333	0.374545454545451	0.00187500000000007	-0.458571428571428	-5.15	-0.929999999999999	0.45	-0.28	-0.58	4	-0.58	-0.58	-2.93	-0.58	4	4	-0.58	-1.09	0.659999999999999	-0.57	-1.6	-5	-0.58	4	-5.15	-5.15	-0.58	4	-0.58	-1.64	-5.15	2.98	-0.35	0.41	-0.58	-0.0700000000000001	-0.58	1.92	-3.73	-0.58	-3.21	-0.71	2.82	-0.0200000000000005	1.58	-1.05	-0.199999999999999	-3.05	-1.37	-0.310000000000001	-1.22	1.56	-5.15	-0.14	2.16	-2.14	-1.17	0.0499999999999998	-0.57	-1.4	-1.22	-0.579999999999998	4.83	-1.37	-0.58	-4.45	-4.96	-3.87	2.99	-4.17	2.09	-1.53	4.76	1.03	-5.88	-0.17	0.73	4	0.71	0.720000000000001	-1.6	1.33	1.44	-1.51	-3.05	5.72	-0.62	-5.17	2.66	0.62	-0.58	-0.58	-3.32	-4.57	2.29	-0.58	1.28	5.5	2.56	6.32	-7.48	2.8	-5.7	-0.8	-3.41	1.75	3.3	-1.28	0.56	3.39	-1.16	0.11	-0.37	0.2	-1.62	2.08	-3.22	-2.74	1.55	-3	-0.81	-3.17	-0.82	0.549999999999999	0.89	-3.15	-3.88	-3.37	-7.23	-0.580000000000002	-0.579999999999998	-2.33	4.29	6.33	3.16	2.66	-7.25	-1.16	-3.59	0.52	-0.579999999999998	2.62	2.37	-1.14	-4.16	-1.78	1.13	-2.48	-3.68	-2.42	-3.86	-2.28	1.43	-1.84	-3.03	-4.74	0.33	1.54	-0.86	-2.9	-0.32	-0.640000000000001	-1.02	-0.42	-6.76	-2.3	0.279999999999999	-1.14	-0.24	-2.02	-4.24	-2.51	-0.58	-4.44	-2.74	1.69	0.81	1.34	-3.36	-0.6	0.39	1.69	0.76	-3.2	-3.47	0.11	-0.639999999999999	-4.08	-1.27	-2.6	-0.41	1.72	-4.44	1.08	-1.64	1.27	-1.75	0.0499999999999989	0.419999999999999	-0.31	0.0525000000000002	-2.1925	-0.272499999999999	0.0200000000000005	0.560714285714287	0.595714285714285	0.185	-1.13083333333333	-2.253	0.142857142857142	0.537857142857142	0.673124999999999	-2.13375	-0.984285714285715	-0.700555555555557	-1.43285714285714	-2.634	-3.71	-1.83785714285714	0.200714285714286	-1.30416666666667	-1.268125	-1.42571428571429	-0.161666666666667	-1.629	-0.527857142857142	-2.08083333333333	-1.07071428571429	-0.290625	1.11625	-1.59333333333333	0.0749999999999993	-0.688823529411764	-0.620384615384616	-0.764444444444445	-0.1525	-1.155	-0.200624999999999	-0.0355555555555558	-1.02333333333333	-0.3825	-0.669999999999998	0.123928571428571	-2.12807692307692	-0.32	-1.44	-0.910416666666666	-0.168750000000001	-0.357000000000001	-1.27875	-0.0899999999999999	0.0906250000000002	-1.34125	0.420624999999999	0.742999999999999	0.0788888888888888	-0.377222222222223	-1.10266666666666	1.55958333333333	-1.50111111111111	-1.51357142857143	-0.256153846153845	-0.885714285714286	-0.824375	1.50318181818182	-0.508999999999999	0.0585000000000004	-2.2885	2.45333333333334	0.964545454545455	-0.0746428571428552	-0.352	-0.694999999999999	-0.16375	-0.8485	0.646666666666665	-0.774374999999999	-1.41277777777778	1.50625	-0.505714285714284	0.610833333333334	1.0085	0.146250000000002	-3.0225	0.243666666666662	2.35166666666667	0.0535714285714306	-0.228000000000002	-0.296666666666667	-0.686818181818181	-0.0632142857142881	-0.0154999999999994	0.695499999999999	-0.248750000000001	0.255625	-1.79647058823529	-1.09433333333333	1.18875	-0.993124999999999	-1.73375	-0.0566666666666666	-0.930833333333332	0.535625	-1.93454545454545	0.889166666666668	0.18041666666667	-0.947083333333333	-0.953846153846154	0.1105	-0.786470588235294	-0.762727272727273	-0.65	-0.790000000000001	0.0875000000000021	-0.344	0.452857142857143	-1.345	-1.231875	-1.3409375	-0.883461538461539	0.298	-1.068	-0.370714285714286	-1.34545454545455	0.318181818181817	-3.22529411764706	-0.675333333333334	-0.396000000000001	-0.131363636363634	1.58777777777778	2.71176470588235	2.13545454545455	-1.67222222222222	-0.57	-0.799999999999997	0.439545454545453	-0.899999999999999	-0.33	0.919999999999998	-0.0972727272727276	-1.46714285714286	-1.01285714285714	-0.356111111111112	-0.658333333333333	-0.904999999999999	-0.718214285714286	-1.509	-0.317222222222222	-1.08214285714286	-1.225625	-1.223125	-1.106875	1.21681818181818	-0.834444444444443	-0.796111111111111	-0.259230769230768	-0.0806249999999995	-1.055	0.0515000000000008	0.307499999999999	-2.366	-1.63083333333333	-0.535833333333333	-1.65933333333333	-0.84	-1.008	-1.66538461538461	-0.723125	-0.458333333333334	0.0786363636363632	-1.38805555555556	-0.0627777777777787	-1.03318181818182	-1.12545454545455	0.00409090909090892	1.409	0.861666666666667	-0.321666666666667	1.11076923076923	-1.20142857142857	-2.3875	0.103333333333333	0.909166666666667	-0.188888888888888	0.507941176470588	-1.79	-0.714500000000001	-0.164375	-1.782	0.0357894736842113	-1.0565	-0.522272727272728	-1.36055555555556	-0.0577272727272717	-0.202500000000001	-0.403095238095238
chrIV_212222_A_G_-	YDL139C_5UTR_0_21	FALSE	0.142301958430813	TSS	TRUE	TRUE	TRUE	FALSE	FALSE	FALSE	TRUE	FALSE	-0.976730435066178	2	20	1	0	-1	0	1	0	0	0	0.401315789473684	1.01666666666667	4.66062336880002	0.148903714	0.116315	28	615	256	126	176	0.29	0	0.278	0.278	0	0	0	0	0	0	0	0	0	0	0	0	0	0	0	0	0	0	0	0	0	0	0	-1.06	0	0	0	0	0	0	0	0	0	0	0	0	0	0	0	0	0	0	0	0	0	0	0	0	0	0	0	0	0	0	0	0	0	0	0	0	0	0	0	0	0	0	0	0	0	0	0	0	0	0	0	0	0	0	0	0	0	0	0	0	0	0	0	0	0	0	0	0	0	0	0	0	0	0	0	0	0	0	0	0	0	0	0	0	0	0	0	0	0	0	0	0	0	0	0	0	0	0	0	0	0	0	0	0	0	0	0	0	0	0	0	0	0	0	0	0	0	0	0	0	0	0	0	0	0	0	0	0	0	0	0	0	0	0	0	0	0	0	0	0	0	0	0	0	0	0	0	0	0	0	0	0	0	0	0	0	0	0	0	0	0	0	0	0	0	0	0	0	0	0	0	0	0	0	0	0	0	0	0	0	0	0	0	0	0	0	0	0	0	0	0	0	0	0	0	-1.06	0	0	0	0	0	0	0	0	0	0	0	0	0	0	0	0	0	0	0	0	0	0	0	0	0	0	0	0	0	0	0	0	0	0	0	0	0	0	0	0	0	0	0	0	0	0	0	0	0	0	0	0	0	0	0	0	0	0	0	0	0	0	0	0	0	0	0	0	0	0	0	0	0	0	0	0	0	0	0	0	0	0	0	0	0	0	0	0	0	0	0	0	0	0	0	0	0	0	0	0	0	0	0	0	0	0	0	0	0	0	0	0	0	0	0	0	0	0	0	0	0	0	0	0	0	0	0	0	0	0	0	0	0	0	0	0	0	0	0	0	0	0	0	0	0	0	0	0	0	0	0	0	0	0	0	0	0	0	0	0	0	0	0	0	0	0	0	0	0	0	0	0	0	0	0	0	0	0	0	0	0	0	0	0	0	0	0	0	0	0	0	0	0	0	0	0	0	0	0	0	0	0	0	0	0	0	0	0	0	0	0	0	0	0	0	0	0	0	0	0	0	0	0	0	0	0	0	0	0	0	0	0	0	0	0	0	0	0	0	0	0	0	0	0	0	0	0	0	0	0	0	0	0	0	0	0	0	0	0	0	0	0	0	0	0	0	0	0	0	0	0	0	0	0	0	0	0	0	0	0	0	0	0	0	0	0	0	0	0	0	0	0	0	0	0	0	0	0	0	0	0	0	0	0	0	0	0	0	0	0	0	0	0	0	0	0	0	0	0	0	0	0	0	0	0	0	0	0	0	0	0	0	0	0	0	0	0	0	0	0	0	0	0	0	0	0	0	0	0	0	0	0	0	0	0	0	0	0	0	0	0	0	0	0	0	0	0	0	0	0	0	0	0	0	0	0	0	0	0	0	0	0	0	0	0	0	0	0	0	0	0	0	0	0	0	0	0	0	0	0	0	0	0	0	0	0	0	0	0	0	0	0	0	0	0	0	0	0	0	0	0	0	0	0	0	0	0	0	0	0	0	0	0	0	0	0	0	0	0	0	0	0	0	0	0	0	0	0	0	0	0	0	0	0	0	0	0	0	0	0	0	0	0	0	0	0	0	0	0	0	0	0	0	0	0	0	0	0	0	0	0	0	0	0	0	0	0	0	0	0	0	0	0	0	0	0	0	0	0	0	0	0	0	0	0	0	0	0	0	0	0	0	0	0	0	0	0	0	0	0	0	0	0	0	0	0	0	0	0	0	0	0	0	0	0	0	0	0	0	0	0	0	0	0	0	0	0	0	0	0	0	0	0	0	0	0	0	0	0	0	0	0	0	0	0	0	0	0	0	0	0	0	0	0	0	0	0	0	0	0	0	0	0	0	0	0	0	0	0	0	0	0	0	0	0	0	0	0	0	0	0	0	0	0	0	0	0	0	0	0	0	0	0	0	0	0	0	0	0	0	0	0	0	0	0	0	0	0	0	0	0	0	0	0	0	0	0	0	0	0	0	0	0	0	0	0	0	0	0	0	0	0	0	0	0	0	0	0	0	0	0	0	0	0	0	0	0	0	0	0	0	0	0	0	0	0	0	0	0	0	0	0	0	0	0	0	0	0	0	0	0	0	0	0	0	0	0	0	0	0	0	0	0	0	0	0	0	0	0	0	0	0	0	0	0	0	0	0	0	0	0	0	0	0	0	0	0	0	0	0	0	0	0	0	0	0	0	0	0	0	0	0	0	0	0	0	0	0	0	0	0	0	0	0	0	0	0	0	0	0	0	0	0	0	0	0	0	0	0	0	0	0	0	0	0	0	0	0	0	0	0	0	0	0	0	0	0	0	0	0	0	0	0	0	0	0	0	0	0	0	0	0	0	0	0	0	0	0	0	0	0	0	0	0	0	0	0	0	0	0	0	0	0	0	0	0	0	0	0	0	0	0	0	0	0	0	0	0	0	0	0	0	0	0	0	0	0	0	0	0	0	0	0	0	0	0	0	0	0	0	0	0	0	0	0	0	0	0	0	0	0	0	0	0	0	0	0	0	0	0	0	0	0	0	0	0	0	0	0	0	0	0	0	0	0	0	0	0	0	0	0	0	0	0	0	0	0	0	0	0	0	0	0	0	0	0	0	0	0	0	0	0	0	0	0	0	0	0	0	0	0	0	0	0	0	0	0	0	0	0	0	0	0	0	0	0	0	0	0	0	0	0	0	0	0	0	0	0	0	0	0	0	0	0	0	0	0	0	0	0	0	0	0	0	0	0	0	0	0	-1.06	0	0	0	0	0	0	0	0	0	0	0	0	0	0	0	0	0	0	0	0	0	0	0	0	0	0	0	0	0	0	0	0	0	0	0	0	0	0	0	0	0	0	0	0	0	0	0	0	0	0	0	0	0	0	0	0	0	0	0	0	0	0	0	0	0	0	0	0	0	0	0	0	0	0	0	0	0	0	0	0	0	0	0	0	0	0	0	0	0	0	0	0	0	0	0	0	0	0	0	0	0	0	0	0	0	0	0	0	0	0	0	0	0	0	0	0	0	0	0	0	0	0	0	0	0	0	0	0	0	0	0	0	0	0	0	0	0	0	0	0	0	0	0	0	0	0	0	0	0	0	0	0	0	0	0	0	0	0	0	0	0	0	0	0	0	0	0	0	0	0	0	0	0	0	0	0	0	0	0	0	0	0	0	0	0	0	0	0	0	0	0	0	0	0	0	-1.06	0	0	0	0	0	0	0	0	0	0	0	0	0	0	0	0	0	0	0	0	0	0	0	0	0	0	0	0	0	0	0	0	0	0	0	0	0	0	0	0	0	0	0	0	0	0	0	0	0	0	0	0	0	0	0	0	0	0	0	0	0	0	0	0	0	0	0	0	0	0	0	0	0	0	0	0	0	0	0	0	0	0	0	0	0	0	0	0	0	0	0	0	0	0	0	0	0	0	0	0	0	0	0	0	0	0	0	0	0	0	0	0	0	0	0	0	0	0	0	0	0	0	0	0	0	0	0	0	0	0	0	0	0	0	0	0	0	0	0	0	0	0	0	0	0	0	0	0	0	0	0	0	0	0	0	0	0	0	0	0	0	0	0	0	0	0	0	0	0	0	0	0	0	0	0	0	0	0	0	0	0	0	0	0	0	0	0	0	0	0	0	0	0	0	0	0	0	0	0	0	0	0	0	0	0	0	0	0	0	0	0	0	0	0	0	0	0	0	0	0	0	0	0	0	0	0	0	0	0	0	0	0	0	0	0	0	0	0	0	0	0	0	0	0	0	0	0	0	0	0	0	0	0	0	0	0	0	0	0	0	0	0	0	0	0	0	0	0	0	0	0	0	0	0	0	0	0	0	0	0	0	0	0	0	0	0	0	0	0	0	0	0	0	0	0	0	0	0	0	0	0	0	0	0	0	0	0	0	0	0	0	0	0	0	0	0	0	0	0	0	0	0	0	0	0	0	0	0	0	0	0	0	0	0	0	0	0	0	0	0	0	0	0	0	0	0	0	0	0	0	0	0	0	0	0	0	0	0	0	0	0	0	0	0	0	0	0	0	-0.14	5.15	-4	0.600000000000001	0.58	5.15	-4	3.92	4.73	0.52	2.45	-3.97	0.699999999999999	0.58	5.15	-0.599999999999999	3.62	4.13	5.15	0.58	0.58	0.58	-4	0.58	0.58	2.36	5.15	0.58	0.58	-4	5.15	5.15	0.579999999999998	-0.900000000000002	2	-3.62	-1.28	-1.05	2.08	3	0.330000000000001	3.39	2.41	1.51	3.22	2.57	-1.15	0.29	-1.44	-3.3	-1.3	-1.22	1.66	1.22	0.57	2.46	0.99	-6.33	4.31	0.799999999999999	0.57	0.219999999999999	-3.81	0.23	-0.95	2.77	2.42	3.59	-5.23	0.73	-5.85	-0.789999999999999	2.37	-4	-1.04	2.98	-0.170000000000001	0.6	-4.13	-1.22	4.32	-1.41	0.33	6.64	3.11	-0.91	1.14	-6.33	0.569999999999999	0.440000000000003	0.619999999999999	2.98	-3.62	-1.44	3.42	0.579999999999998	7.48	0.66	0.579999999999998	1.12	0.04	4	0.00999999999999979	7.48	-3.81	1.73	1.56	1.27	1.45	0.28	1.75	-1.32	-1.46	-0.23	1.72	-2.95	0.34	0.309999999999999	0.320000000000001	4.15	-0.15	2.09	-0.110000000000001	5.37	-4.1	6.72	0.370000000000003	-0.73	-3.46	-0.8	-0.729999999999997	-0.800000000000001	3.3	2.78	7.48	-6.33	7.42	-2.74	-0.76	2.89	-3.71	5.15	-1.16	1.47	0.16	-0.66	3.3	-0.919999999999999	3.49	-2.29	1.09	2.37	-0.359999999999999	3.69	-2.98	0.309999999999999	0.58	-1.46	2.29	0.580000000000002	7.47	0.88	3.79	5.07	0.770000000000001	1.92	3.3	-0.930000000000001	1.04	-1.22	-0.130000000000001	2.35	5.15	5.15	1.59	1.03	0.26	2.09	0.25	3.13	4.05	1.75	-2.31	-3.3	0.79	5.02	-3.3	5.15	5.15	-0.63	1.96	0.580000000000001	3.04	-2.27	-3.93	0.819999999999998	0.211666666666668	2.495	-0.51	0.264	-0.227142857142859	0.578571428571429	0.576666666666666	1.88	2.602	0.334285714285715	1.30714285714286	-1.06375	1.43125	1.16857142857143	0.676666666666668	1.99571428571429	2.32	3.8	3.18142857142857	0.578571428571427	0.786666666666665	0.963749999999999	-0.111428571428572	0.348000000000001	0.58	0.998571428571429	2.04333333333333	0.738571428571429	-0.0712499999999991	-1.55375	3.82166666666667	-0.148888888888888	0.855882352941176	0.677692307692309	1.41555555555555	-0.177500000000002	1.21928571428571	-0.23	1.15444444444445	2.1575	0.5	0.997777777777777	-0.69857142857143	3.03230769230769	0.00583333333333158	1.56	0.448333333333334	0.110833333333334	0.385	-0.0024999999999995	-0.19	-0.0150000000000006	0.72125	0.41875	-0.305999999999999	-0.0566666666666666	1.08111111111111	1.15466666666666	-0.224999999999998	-0.731111111111112	1.10142857142857	0.226153846153847	1.19857142857143	0.84375	-1.08454545454546	1.104	-0.318	2.083	-2.6625	-1.09909090909091	0.537142857142861	0.726666666666667	2.04	0.411250000000001	-0.133999999999999	-1.98277777777778	0.126249999999999	1.48166666666667	-1.42375	0.485714285714286	0.638333333333332	-0.458999999999996	0.388749999999998	3.35125	-0.584666666666664	-2.35166666666667	1.19857142857143	-1.278	0.571666666666665	1.01272727272728	-0.422142857142855	0.409999999999997	-0.645	0.677500000000002	0.872499999999999	2.20294117647059	1.21599999999999	-0.6625	0.987500000000001	0.983750000000001	0.897777777777778	1.60666666666667	0.274374999999999	2.10818181818182	-1.62	-0.216666666666665	0.744166666666667	0.68923076923077	-0.0430000000000001	0.624705882352941	1.33818181818182	-0.303	0.62125	0.010625000000001	0.0380000000000003	-0.494285714285715	1.05571428571429	1.305	1.594375	2.43692307692308	-0.360000000000001	1.114	0.571428571428572	1.67636363636364	1.15181818181818	3.17176470588235	-0.0599999999999987	1.08	0.0890909090909098	-0.983333333333334	-3.85941176470588	-1.23272727272727	2.17444444444444	1.63454545454546	1.15416666666667	-1.52272727272727	1.113	-0.238	-0.909000000000001	0.318181818181818	0.195714285714287	1.35714285714286	0.315555555555555	0.741111111111111	0.687272727272727	-0.0650000000000013	1.366	-0.363333333333332	1.04	0.00374999999999837	1.375	1.25375	-1.18181818181818	2.01888888888889	0.341111111111109	-0.349999999999998	0.493749999999999	1.327	0.144	-0.327999999999999	2.502	1.15166666666667	2.22666666666667	1.49066666666667	0.778499999999999	1.07	1.41846153846154	1.3875	-0.125555555555556	-0.00818181818181785	1.37888888888889	0.0166666666666675	2.06	2.23	1.31090909090909	-1.237	-0.863333333333334	0.312222222222223	-1.24769230769231	0.91	2.3875	0.232666666666667	-0.893333333333333	0.735555555555555	-0.778823529411765	1.27	1.254	1.38	1.778	0.0478947368421068	1.226	0.833636363636364	1.35277777777778	0.490000000000002	0.406875000000003	0.347619047619048	-0.520000000000001	4.78	3.5	1.23	3.16	-4	0.58	0.580000000000001	5.09	3.04	-3.28	0.159999999999999	5.15	3.06	0.58	0.58	5.15	3.59	0.58	-4	5.15	5.15	5.15	-4	5.15	0.58	5.15	1.7	4.66	-4	-2.99	0.58	-3.32	0.58	0.16	2.98	-1.26	0.58	-2.12	-1.51	2.22	1.83	1.08	1.14	-0.860000000000001	3.3	0.58	0.8	1.16	1.3	0.39	-2.46	2.03	-3.98	-0.57	-0.97	0.17	7.48	0.980000000000002	1.75	1.24	0.399999999999999	-3.81	-1.28	-5.45	-1.69	3.67	3.3	-5.79	-4.36	-0.800000000000004	1.01	-1.15	0.58	0.48	2.68	4.56	0.579999999999998	4.24	1.51	-1.12	-4.89	-1.57	4.34	2.03	-0.909999999999997	-3.81	4.47	-3.8	1.73	1.48	7.48	2.05	1.67	-2.3	7.48	-0.699999999999999	-2.92	7.48	3.04	0.38	1.99	1.32	7.48	0.57	0.579999999999998	1.62	2.79	-0.95	2.83	-1.86	2.37	-3.5	0.51	1.54	-2.4	2.03	-3.76	0.65	-0.550000000000001	-0.4	3.9	-1.16	3.41	-0.68	5.41	1.84	0.43	-1.8	-6.33	0.82	-5.51	-1.66	-2.16	1.19	4.76	-0.98	0.57	-4.71	0.66	3.4	0.650000000000001	0.51	1.73	2.35	3.23	3.97	-0.15	3.76	2.04	2.01	2.4	1	-1.97	-0.0499999999999998	5.77	-0.86	-1.23	0.81	2.82	4.01	2.84	-3.58	3.59	1.74	-1.55	4.04	5.11	2.28	-1.22	-0.13	5.15	-1.21	-0.670000000000002	-2.35	-0.12	-0.0300000000000003	1.68	-1.39	5.15	4.05	-1.8	0.79	-1.16	-1.79	1.74	0.58	0.580000000000001	5.15	0.580000000000002	-0.32	5.15	2.36	0.140000000000001	1.33	0.700000000000001	-0.316666666666666	1.89	1.055	-0.303999999999999	-0.894285714285715	-1.77	-0.946666666666667	0.381666666666666	1.904	-0.620000000000001	-2.38285714285714	-0.282500000000001	2.83625	0.799999999999999	0.724444444444444	0.869999999999999	2.948	3.62	0.494285714285715	-0.979999999999999	1.82166666666667	1.5725	2.96285714285714	0.210000000000001	2.678	0.0571428571428569	2.11833333333333	1.40285714285714	0.6525	-0.678749999999999	-0.635	-0.00111111111111128	0.521764705882354	0.563076923076924	0.113333333333333	0.482499999999998	1.09071428571429	0.631250000000001	-1.08333333333333	-0.110833333333332	0.265000000000001	0.342222222222222	0.450714285714284	1.22384615384616	0.634166666666665	1.32	1.3725	0.226666666666667	0.328999999999997	2.56	0.37	-0.16625	1.96125	-1.26	-1.18	-0.101111111111111	-0.326666666666667	1.05066666666667	-2.89416666666667	3.73333333333333	1.92571428571429	0.286153846153844	0.572857142857142	0.805	-1.92181818181818	-0.0859999999999994	0.200999999999999	2.494	-2.24416666666666	-0.830000000000002	-0.387857142857143	-0.0226666666666695	-0.65	-0.0837500000000002	1.831	0.689444444444444	1.4225	1.34388888888889	-1.58875	0.525714285714285	-1.86	-1.558	-0.681249999999999	2.69375	0.0973333333333315	-2.35166666666667	-1.30571428571429	1.734	0.0216666666666665	0.36090909090909	0.548571428571428	-0.379000000000001	-0.745999999999999	-0.18	-1.38375	1.39	0.972666666666669	-1.715	0.998749999999998	2.48375	-0.784444444444446	0.254999999999999	-1.345625	1.76090909090909	-0.158333333333335	-0.144166666666667	1.15	1.21846153846154	-0.178	0.948235294117647	0.187272727272727	1.603	0.958749999999998	-0.185624999999998	0.65	-0.411428571428573	1.63428571428571	1.15875	1.0875	-0.669999999999998	-0.235999999999999	1.022	0.169999999999999	1.01454545454546	-1.78818181818182	3.27882352941176	1.41066666666666	-0.288	0.173636363636362	-2.19222222222222	-1.56411764705882	-3.03818181818182	1.17	-0.494545454545452	0.445833333333333	0.643636363636361	0.686999999999998	0.898	-0.931000000000001	-0.123636363636363	2.73857142857143	0.668571428571427	0.396666666666668	0.575555555555555	1.12272727272727	1.50142857142857	1.652	0.997777777777777	1.12428571428572	2.4475	1.07125	0.960000000000001	-1.25181818181818	-0.35	1.25111111111111	0.868461538461538	-0.3325	0.783000000000001	-0.247	-0.286999999999999	2.23	2.11	-1.155	1.828	0.9015	0.946	1.91230769230769	0.0587499999999981	1.04222222222222	-0.14909090909091	1.39722222222222	0.108888888888888	0.00636363636363413	0.0209090909090897	-1.31909090909091	-1.581	-0.86	0.331111111111111	-0.973846153846154	1.49285714285714	2.3875	-0.439333333333334	-0.925	-0.357777777777777	-0.237058823529411	2.31	0.175000000000001	-1.05125	1.786	-0.119473684210526	0.886999999999999	0.210909090909091	1.36833333333333	-0.374545454545455	-0.00187500000000185	0.458571428571429	-0.14	5.15	3.5	1.21	2.25	5.15	-4	1.15	5.09	1.91	1.35	-1.59	5.15	0.58	5.15	-0.599999999999999	5.15	4.13	5.15	-0.0100000000000002	1.15	2.72	5.15	-4	2.15	2.36	5.15	0.58	4.43	-4	4.86	5.15	-2.83	-0.900000000000002	2	-3.38	-1.26	0.0400000000000009	2.08	1.6	0.77	3.39	2.41	1.14	-0.860000000000001	2.57	-1.15	0.29	-1.44	1.14	-0.82	-2.46	2.03	-3.76	-0.57	-0.97	0.17	2.33	4.31	1.75	1.24	0.219999999999999	-3.81	-1.28	-4.03	-0.89	2.42	3.3	-5.23	-4.36	-5.85	-0.789999999999999	2.37	-1.91	-1.04	2.98	1.92	0.6	1.4	-1.22	4.32	-4.89	0.33	6.64	2.03	-0.91	-3.81	-6.33	-3.23	1.73	1.48	7.48	-2.76	1.67	1.77	7.48	6.18	-0.349999999999999	7.48	3.04	0.38	2.16	1.32	7.48	-3.81	1.73	1.56	1.47	1.45	2.17	1.75	1.4	-3.5	-0.23	1.72	-2.95	0.69	-3.76	0.320000000000001	2.96	-0.4	2.84	-0.89	3.41	-4.1	6.72	1.49	0.43	-1.8	-0.8	0.82	-0.800000000000001	1.9	-2.16	7.48	4.76	7.42	0.19	-0.76	2.89	0.66	3.55	0.51	1.47	1.35	0.389999999999997	3.3	-0.15	3.49	2.04	2	2.37	-0.109999999999999	-0.79	-1.8	5.77	0.089999999999999	-1.46	2.29	2.82	7.47	2.84	3.79	5.07	1.74	1.92	4.04	5.11	1.04	-1.22	-0.13	5.15	5.15	5.15	-2.35	-0.12	0.26	2.09	0.25	5.15	4.05	-1.8	0.79	-1.16	0.79	1.74	-1.67	5.15	5.15	-0.63	1.96	1.42	2.98	-0.529999999999999	1.33	0.700000000000001	-0.0524999999999984	2.1925	0.272500000000001	-0.0199999999999996	-0.560714285714287	-0.595714285714285	-0.185	1.13083333333333	2.253	-0.142857142857142	-0.537857142857144	-0.673125000000001	2.13375	0.984285714285715	0.700555555555555	1.43285714285714	2.634	3.71	1.83785714285714	-0.200714285714286	1.30416666666667	1.268125	1.42571428571429	0.272727272727273	1.629	0.527857142857142	2.08083333333333	1.07071428571428	0.290625	-1.11625	1.59333333333333	-0.0750000000000011	0.688823529411767	0.620384615384616	0.764444444444445	0.1525	1.155	0.200624999999999	0.0355555555555558	1.02333333333333	0.3825	0.670000000000002	-0.123928571428571	2.12807692307692	0.32	1.44	0.910416666666666	0.168749999999999	0.356999999999999	1.27875	0.0899999999999999	-0.0906249999999993	1.34125	-0.420624999999999	-0.742999999999999	-0.0788888888888888	0.377222222222222	1.10266666666667	-1.55958333333333	1.50111111111111	1.51357142857143	0.256153846153845	0.885714285714286	0.824374999999999	-1.50318181818182	0.509	-0.0585000000000004	2.2885	-2.45333333333333	-0.964545454545453	0.0746428571428623	0.351999999999997	0.695	0.16375	0.8485	-0.646666666666665	0.774374999999999	1.41277777777778	-1.50625	0.505714285714285	-0.610833333333334	-1.0085	-0.146250000000002	3.0225	-0.24366666666667	-2.35166666666667	-0.0535714285714288	0.228000000000002	0.296666666666667	0.686818181818182	0.0632142857142881	0.0154999999999959	-0.695499999999999	0.248750000000001	-0.255624999999998	1.79647058823529	1.09433333333334	-1.18875	0.993124999999999	1.73375	0.0566666666666666	0.930833333333334	-0.535625000000003	1.93454545454545	-0.889166666666668	-0.180416666666666	0.947083333333333	0.953846153846153	-0.1105	0.786470588235295	0.762727272727273	0.65	0.790000000000001	-0.0874999999999986	0.344	-0.452857142857143	1.345	1.231875	1.3409375	0.883461538461539	-0.298	1.068	0.370714285714286	1.34545454545455	-0.31818181818182	3.22529411764706	0.675333333333331	0.396000000000001	0.131363636363634	-1.58777777777778	-2.71176470588235	-2.13545454545455	1.67222222222222	0.57	0.800000000000001	-0.439545454545453	0.899999999999999	0.33	-0.920000000000002	0.0972727272727258	1.46714285714286	1.01285714285714	0.356111111111112	0.658333333333334	0.904999999999999	0.718214285714286	1.509	0.317222222222223	1.08214285714286	1.225625	1.223125	1.106875	-1.21681818181818	0.834444444444445	0.796111111111111	0.259230769230768	0.0806250000000013	1.055	-0.0515000000000008	-0.307499999999999	2.366	1.63083333333333	0.535833333333334	1.65933333333333	0.84	1.008	1.66538461538462	0.723125000000001	0.458333333333332	-0.0786363636363632	1.38805555555556	0.0627777777777787	1.03318181818182	1.12545454545455	-0.00409090909090715	-1.409	-0.861666666666667	0.321666666666667	-1.11076923076923	1.20142857142857	2.3875	-0.103333333333333	-0.909166666666667	0.18888888888889	-0.507941176470588	1.79	0.714499999999999	0.164375	1.782	-0.0357894736842113	1.0565	0.522272727272727	1.36055555555556	0.0577272727272735	0.202500000000001	0.403095238095236
chrIV_212228_TTAAAG_T_-	YDL139C_5UTR_0_12	FALSE	0.11732860384102	TSS	FALSE	TRUE	TRUE	FALSE	FALSE	FALSE	TRUE	FALSE	-0.988383508256982	2	14	1	-5	-3	-1	-1	0	0	0	0.401360544217687	1.01678004535147	4.66062336880002	0.148903714	0.116315	28	615	256	126	182	0.29	0	0.365	0.365	0	0	0	0	0	0	0	0	0	0	0	0	0	0	0	0	0	0	0	0	0	0	0	0	0	0	0	0	0	0	0	0	0	0	0	0	0	0	0	0	0	0	0	0	0	0	0	0	0	0	0	0	0	0	0	0	0	0	0	0	0	0	0	0	0	0	0	0	0	0	0	0	0	0	0	0	0	0	0	0	0	0	0	0	0	0	0	0	0	0	0	0	0	0	0	0	0	0	0	0	0	0	0	0	0	0	0	0	0	0	0	0	0	0	0	0	0	0	0	0	0	0	0	0	0	0	0	0	0	0	0	0	0	0	0	0	0	0	0	0	0	0	0	0	0	0	0	0	0	0	0	0	0	0	0	0	0	0	0	0	0	0	0	0	0	0	0	0	0	0	0	0	0	0	0	0	0	0	0	0	0	0	0	0	0	0	0	0	0	0	0	0	0	0	0	0	0	0	0	0	0	0	0	0	0	0	0	0	0	0	0	0	0	0	0	0	0	0	0	0	0	0	0	0	0	0	0	0	0	0	0	0	0	0	0	0	0	0	0	0	0	0	0	0	0	0	0	0	0	0	0	0	0	0	0	0	0	0	0	0	0	0	0	0	0	0	0	0	0	0	0	0	0	0	0	0	0	0	0	0	0	0	0	0	0	0	0	0	0	0	0	0	0	0	0	0	0	0	0	0	0	0	0	0	0	0	0	0	0	0	0	0	0	0	0	0	0	0	0	0	0	0	0	0	0	0	0	0	0	0	0	0	0	0	0	0	0	0	0	0	0	0	0	0	0	0	0	0	0	0	0	0	0	0	0	0	0	0	0	0	0	0	0	0	0	0	0	0	0	0	0	0	0	0	0	0	0	0	0	0	0	0	0	0	0	0	0	0	0	0	0	0	0	0	0	0	0	0	0	0	0	0	0	0	0	0	0	0	0	0	0	0	0	0	0	0	0	0	0	0	0	0	0	0	0	0	0	0	0	0	0	0	0	0	0	0	0	0	0	0	0	0	0	0	0	0	0	0	0	0	0	0	0	0	0	0	0	0	0	0	0	0	0	0	0	0	0	0	0	0	0	0	0	0	0	0	0	0	0	0	0	0	0	0	0	0	0	0	0	0	0	0	0	0	0	0	0	0	0	0	0	0	0	0	0	0	0	0	0	0	0	0	0	0	0	0	0	0	0	0	0	0	0	0	0	0	0	0	0	0	0	0	0	0	0	0	0	0	0	0	0	0	0	0	0	0	0	0	0	0	0	0	0	0	0	0	0	0	0	0	0	0	0	0	0	0	0	0	0	0	0	0	0	0	0	0	0	0	0	0	0	0	0	0	0	0	0	0	0	0	0	0	0	0	0	0	0	0	0	0	0	0	0	0	0	0	0	0	0	0	0	0	0	0	0	0	0	0	0	0	0	0	0	0	0	0	0	0	0	0	0	0	0	0	0	0	0	0	0	0	0	0	0	0	0	0	0	0	0	0	0	0	0	0	0	0	0	0	0	0	0	0	0	0	0	0	0	0	0	0	0	0	0	0	0	0	0	0	0	0	0	0	0	0	0	0	0	0	0	0	0	0	0	0	0	0	0	0	0	0	0	0	0	0	0	0	0	0	0	0	0	0	0	0	0	0	0	0	0	0	0	0	0	0	0	0	0	0	0	0	0	0	0	0	0	0	0	0	0	0	0	0	0	0	0	0	0	0	0	0	0	0	0	0	0	0	0	0	0	0	0	0	0	0	0	0	0	0	0	0	0	0	0	0	0	0	0	0	0	0	0	0	0	0	0	0	0	0	0	0	0	0	0	0	0	0	0	0	0	0	0	0	0	0	0	0	0	0	0	0	0	0	0	0	0	0	0	0	0	0	0	0	0	0	0	0	0	0	0	0	0	0	0	0	0	0	0	0	0	0	0	0	0	0	0	0	0	0	0	0	0	0	0	0	0	0	0	0	0	0	0	0	0	0	0	0	0	0	0	0	0	0	0	0	0	0	0	0	0	0	0	0	0	0	0	0	0	0	0	0	0	0	0	0	0	0	0	0	0	0	0	0	0	0	0	0	0	0	0	0	0	0	0	0	0	0	0	0	0	0	0	0	0	0	0	0	0	0	0	0	0	0	0	0	0	0	0	0	0	0	0	0	0	0	0	0	0	0	0	0	0	0	0	0	0	0	0	0	0	0	0	0	0	0	0	0	0	0	0	0	0	0	0	0	0	0	0	0	0	0	0	0	0	0	0	0	0	0	0	0	0	0	0	0	0	0	0	0	0	0	0	0	0	0	0	0	0	0	0	0	0	0	0	0	0	0	0	0	0	0	0	0	0	0	0	0	0	0	0	0	0	0	0	0	0	0	0	0	0	0	0	0	0	0	0	0	0	0	0	0	0	0	0	0	0	0	0	0	0	0	0	0	0	0	0	0	0	0	0	0	0	0	0	0	0	0	0	0	0	0	0	0	0	0	0	0	0	0	0	0	0	0	0	0	0	0	0	0	0	0	0	0	0	0	0	0	0	0	0	0	0	0	0	0	0	0	0	0	0	0	0	0	0	0	0	0	0	0	0	0	0	0	0	0	0	0	0	0	0	0	0	0	0	0	0	0	0	0	0	0	0	0	0	0	0	0	0	0	0	0	0	0	0	0	0	0	0	0	0	0	0	0	0	0	0	0	0	0	0	0	0	0	0	0	0	0	0	0	0	0	0	0	0	0	0	0	0	0	0	0	0	0	0	0	0	0	0	0	0	0	0	0	0	0	0	0	0	0	0	0	0	0	0	0	0	0	0	0	0	0	0	0	0	0	0	0	0	0	0	0	0	0	0	0	0	0	0	0	0	0	0	0	0	0	0	0	0	0	0	0	0	0	0	0	0	0	0	0	0	0	0	0	0	0	0	0	0	0	0	0	0	0	0	0	0	0	0	0	0	0	0	0	0	0	0	0	0	0	0	0	0	0	0	0	0	0	0	0	0	0	0	0	0	0	0	0	0	0	0	0	0	0	0	0	0	0	0	0	0	0	0	0	0	0	0	0	0	0	0	0	0	0	0	0	0	0	0	0	0	0	0	0	0	0	0	0	0	0	0	0	0	0	0	0	0	0	0	0	0	0	0	0	0	0	0	0	0	0	0	0	0	0	0	0	0	0	0	0	0	0	0	0	0	0	0	0	0	0	0	0	0	0	0	0	0	0	0	0	0	0	0	0	0	0	0	0	0	0	0	0	0	0	0	0	0	0	0	0	0	0	0	0	0	0	0	0	0	0	0	0	0	0	0	0	0	0	0	0	0	0	0	0	0	0	0	0	0	0	0	0	0	0	0	0	0	0	0	0	0	0	0	0	0	0	0	0	0	0	0	0	0	0	0	0	0	0	0	0	0	0	0	0	0	0	0	0	0	0	0	0	0	0	0	0	0	0	0	0	0	0	0	0	0	0	0	0	0	0	0	0	0	0	0	0	0	0	0	0	0	0	0	0	0	0	0	0	0	0	0	0	0	0	0	0	0	0	0	0	0	0	0	0	0	0	0	0	0	0	0	0	0	0	0	0	0	0	0	0	0	0	0	0	0	0	0	0	0	0	0	0	0	0	0	0	0	0	0	0	0	0	0	0	0	0	0	0	0	0	0	0	0	0	0	0	0	0	0	0	0	0	0	0	0	0	0	0	0	0	0	0	0	0	0	0	0	0	0	0	0	0	0	0	0	0	0	0	0	0	0	0	0	0	0	0	0	0	0	0	0	0	0	0	0	0	0	0	0	0	0	0	0	0	0	0	0	0	0	0	0	0	0	0	0	0	0	0	0	0	0	0	0	0	0	0	0	0	0	0	0	0	0	0	0	0	0	0	0	0	0	0	0	0	0	0	0	0	0	0	0	0	0	0	0	0	0	0	0	0	0	0	0	0	0	0	0	0	0	0	0	0	0	0	0	0	0	0	0	0	0	0	0	0	0	0	0	0	0	0	0	0	0	0	0	0	0	0	0	0	0	0	0	0	0	0	-1.66	0	-0.0399999999999998	-0.33	3.74	0	0	-5.27	0	0	0	0	1.27	0	-1.91	-4.29	0	-1.7	-2.09	0	-0.00999999999999979	0	-1.79	0	0	-3.05	0	0	0	0	-1.45	0	4.94	0	0	-3.92	0	0	0	-1.08	1.64	0.499999999999998	2.29	1.96	-0.33	8.88178419700125e-16	-2.72	0	1.51	0	0	-3.41	5.15	-3.33	0	0	0.45	0	0	0	0	-0.950000000000001	0	0	-3.23	1.34	0.56	0	-3.2	0	7.49	0	0	-2.55	0	0	0	-0.560000000000002	-3.52	0.0700000000000003	0	0	0	0.579999999999998	5.91	0	-0.57	-4.46	0	1.05	-2.59	0	0	-3.7	0	-0.670000000000002	0	2.36	-0.29	0	0	0	9.32	0	0	-4.68	0	0	0	1.25	0	0.53	0	0	0	-2.06	-0.890000000000001	0	-0.599999999999999	-3.18	-2.4	0	-2.77	0	0	0	0.960000000000001	11.45	0.829999999999998	0	-3.16	0	0	0	0	0	-0.509999999999998	-5.17	0	0	-4.4	0	0	1.41	0.24	0.840000000000002	0	-5.3	-0.0799999999999983	0	0	-0.5	1	-0.600000000000001	0	0.23	-4.11	0	0	0	-3.5	0	-2.94	0.0199999999999996	-0.3	-0.94	2.3	0	-2.78	-1.65	6.05	-1.17	-3.54	-2.88	-1.37	0	-2.73	0	0	1.71	0	0.94	-1.24	-3.7	0	-0.0700000000000003	0.82	3.16	0	-1.35	-0.569999999999999	-0.140000000000001	3.48	-0.25	2.71	-1.1	0.763181818181819	1.15424242424242	-0.319242424242423	-0.295999999999999	1.7925	1.70630952380952	-0.35469696969697	-2.54333333333333	0.635	0.997738095238095	0.434761904761904	0.399230769230769	1.12490384615385	1.77630952380952	-0.886984126984128	-1.44559523809524	-0.404	0.637857142857143	-0.835714285714285	1.59107142857143	-0.0754545454545461	0.565000000000001	-0.184761904761906	0.517727272727274	2.507	-1.83952380952381	0.314696969696969	0.833333333333334	0.903173076923077	-1.07865384615385	-0.387575757575759	-0.460555555555555	0.956871657754011	-0.190683760683761	-0.39420634920635	-0.98563725490196	0.673759398496241	0.544038461538461	0.874523809523808	0.938578431372548	0.540666666666667	0.282198067632851	-0.299774436090225	1.51290598290598	0.552352941176469	1.03661764705882	-0.494068627450982	0.3925	0.297333333333333	-0.0296153846153846	-0.59125	0.244807692307692	1.00990384615385	0.910096153846154	1.695	1.41992063492063	0.769285714285714	2.01316666666666	1.39436274509804	1.46214285714286	1.28654761904762	0.109871794871793	0.87452380952381	0.94923076923077	-0.789602272727274	1.303	0.104666666666667	1.33566666666667	-3.15691176470588	1.50931818181818	-0.988045112781954	-0.00216666666666754	0.337692307692308	-0.931826923076922	-0.352	-2.49985507246377	0.341442307692308	0.484903381642511	-0.443173076923078	-2.045	1.54984848484849	0.188666666666666	-0.146923076923077	1.53548076923077	1.7945	0.978939393939394	0.861904761904762	0.0510000000000019	0.453181818181818	1.21017045454546	-0.0844736842105291	1.255	1.087	-0.0865384615384635	1.05144230769231	2.07256684491978	1.09216666666667	1.53730769230769	1.56682692307692	0.953076923076924	2.02666666666667	1.11015151515151	0.394285714285715	-0.476818181818182	-0.737878787878788	-2.00588235294118	-0.116764705882353	0.510811965811966	-0.0856666666666666	0.559385026737968	0.179488636363636	0.270333333333333	-0.448076923076924	-0.244970238095238	-0.375666666666667	-0.368571428571428	-0.2625	0.374519230769231	0.57922619047619	-0.228205128205129	-0.531333333333334	0.794333333333334	-0.939761904761905	0.215	3.14096590909091	2.00360962566845	-0.550000000000001	2.08566666666666	1.558125	0.771269841269842	-3.24336898395722	-1.46869318181818	0.523412698412699	0.63971590909091	-0.184656862745097	-0.597954545454545	-0.0190000000000019	-1.13333333333333	-0.261333333333333	0.0098863636363653	-0.191428571428572	1.45369047619048	-0.159444444444444	-0.215317460317459	0.411306818181819	-0.513120300751883	0.761000000000001	-1.55222222222222	-0.937142857142858	0.421153846153848	-0.466153846153846	0.140480769230768	-0.320170454545455	-0.32515873015873	1.34031746031746	0.472905982905985	-1.10375	0.244	-0.315	0.131333333333334	-0.917	1.74045454545454	-1.73742424242424	0.792000000000002	0.531600000000001	0.0553333333333335	1.55692307692308	0.534326923076922	-0.578730158730158	0.132727272727271	0.567125603864735	-0.345714285714285	-0.0869318181818173	-0.104261363636361	1.22090909090909	-0.495333333333333	-0.529333333333333	-0.146031746031746	-0.342521367521368	1.5227380952381	0.114903846153847	1.05683333333333	-0.0663725490196079	0.394603174603175	-0.843235294117648	0.0100793650793634	0.834000000000001	-0.0235576923076923	0.602333333333334	0.025263157894738	0.122	1.40971590909091	0.500917874396135	0.389772727272728	0.210684523809523	0.85978021978022	0	0	0	-2.35	-2.45	-5.02	0	0	0	-1.56	-2.11	-4.71	-0.809999999999999	0	0	0	0	-1.31	0	0.58	-4.58	-1.78	0	-1.8	-7.57	0	0	-0.320000000000001	0	0	0	0.109999999999999	1.61	-4.79	-0.6	1.96	-2.18	-6.68	-4.24	-1.04	-2.24	0.449999999999999	-0.209999999999999	0.690000000000003	0	-3.54	-2.3	-1.88	0.25	0	-0.72	0	0	-2.33	-0.0100000000000007	-3	0	-4.44	0	0	-7.5	-1.66	-4.39	-2.86	0	-0.170000000000001	0	0	4.35	-6.84	5.29	-1.36	-1.78	0	1.12	-1.14	0	-0.0500000000000007	0	0	-1.98	0	-8.12	-0.77	-1.82999999999999	0	0	-7.81	-4.39	-0.37	-1.53	0	-4.73	0	0	1.16	-1.6	-2.58	0	0	-2.2	-4.06	-4.11	0	0	-0.550000000000001	0.87	0	0	1.91	1.26	0	0	0.16	0.72	0.350000000000001	0	-2.54	1.17	1.21	0	3.19	0	0	-11.07	0	0	-6.43	-3.63	0	0	2.51	0	-1.55	0	0	0	0	0	0	0	-0.27	0	0	0	0.810000000000002	0	0	0	0	0	1.12	-0.210000000000001	0	0	-1.81	0	0	0	0	0	-2.99	0	0.74	-1.93	3.94	0	0	0.87	0	4.89	0	0.880000000000001	-0.0300000000000011	0.51	-2.13	-1.49	-0.55	0.22	0	0	0	-2.01	0	1.92	0	-1.75	0	0	0.950000000000001	4.06	-0.829999999999999	3.48	-2.05	-0.22	-2.48	0.485000000000001	-0.440000000000001	0.203030303030303	-1.239	-1.27107142857143	-0.72857142857143	1.16939393939394	1.94	-0.192	-0.160833333333334	-1.32869047619048	-0.403942307692308	-0.902500000000002	-1.06511904761905	1.04698412698413	0.937619047619048	0.0629999999999988	-0.206666666666667	1.05226190476191	-0.612261904761905	-0.639696969696969	-0.0637500000000006	0.374404761904762	1.11878787878788	-3.381	1.38083333333333	0.461515151515151	-0.94202380952381	-0.745480769230769	0.168365384615385	1.01075757575758	0.644285714285715	-0.00176470588235489	0.96017094017094	0.974444444444444	1.03921568627451	0.61661654135338	-1.34625	-0.991269841269842	-0.198970588235294	0.0143333333333349	0.305338164251207	0.322255639097744	-0.0686324786324803	-0.617598039215686	-0.146764705882353	1.28303921568628	0.2075	-0.0300000000000011	-0.0274038461538471	0.103557692307693	-0.525576923076922	0.0600000000000005	-0.856346153846154	-1.372	-1.30142857142857	-0.543571428571428	-0.460999999999999	-1.93475490196078	-1.04253968253968	-2.25892857142857	-0.169615384615385	0.406428571428572	-0.916730769230769	-0.223636363636366	-1.252	-0.332666666666666	-0.161	1.14666666666667	-2.31886363636364	0.230488721804512	0.0961666666666652	0.515096153846153	0.245192307692307	0.818	1.83231884057971	-0.535865384615384	1.21200483091787	-0.220288461538463	2.26571428571429	-0.755454545454546	-1.46233333333333	-0.704807692307691	-0.544423076923078	-2.61483333333333	0.978939393939395	-0.791666666666668	0.0946666666666651	-1.31318181818182	-1.04232954545455	-0.121090225563908	-0.892000000000003	-1.497	0.184230769230769	-0.474326923076923	0.0617647058823607	0.334499999999998	-2.69586538461538	0.287307692307692	-0.862403846153846	-1.79912698412698	-1.15287878787879	-1.09327380952381	0.856306818181817	-0.34060606060606	1.93754901960784	0.633872549019608	0.469316239316239	0.173666666666667	0.280508021390374	0.258693181818182	0.069	-0.204038461538461	-0.731815476190476	0.298999999999999	1.00047619047619	0.181428571428571	-1.21086538461538	1.09752976190476	0.809358974358975	0.219666666666667	-0.0873333333333335	0.744761904761905	0.997215909090908	-3.59863636363636	1.76090909090909	1.12816666666667	-1.80116666666667	-1.95210227272727	-0.696111111111108	0.904331550802137	0.00579545454545283	-0.0261904761904752	-0.910965909090908	0.565784313725491	0.212272727272726	0.395666666666667	0.918666666666667	0.339333333333332	0.0759659090909093	-0.563690476190477	-0.458571428571428	0.148015873015874	0.657777777777778	0.583522727272728	1.31033834586466	0.517666666666667	1.60785714285714	-0.033095238095239	-0.127211538461539	-0.110865384615384	0.39769230769231	-0.141647727272726	-0.138174603174603	-1.1797619047619	-0.251196581196581	0.454038461538461	0.303333333333333	0.204333333333333	0.0286666666666662	1.229	-1.15287878787879	2.20590909090909	0.834333333333332	0.247400000000001	0.567666666666668	-0.0975213675213702	-0.503653846153847	1.67595238095238	0.0694318181818172	0.563164251207729	0.515396825396826	0.281363636363636	0.288863636363637	-1.30732954545454	-0.210333333333333	-0.402833333333334	0.0161904761904754	-0.481666666666666	-0.898214285714285	0.114903846153847	-1.0075	-0.0175000000000001	-0.402539682539683	0.750828877005347	-0.110317460317459	-0.756	-1.18115384615385	0.875666666666664	-0.0944736842105236	0.600666666666667	-1.19715909090909	0.555748792270531	-0.115170454545455	0.0386309523809523	-0.336025641025641	0	0	0	-1.97	1.78	-5.02	0	0	0	0	0	0	0.460000000000001	0	-1.49	-1.61	0	-1.7	-2.09	0.0200000000000005	-4.58	-1.45	0	-1.63	0	-1.26	0	0	0	0	-1.45	0	1.61	0	0	-2.28	-0.0100000000000007	-3.37	-2.12	-1.04	-0.64	0.499999999999998	2.29	1.96	0	-0.62	-2.3	-1.88	1.51	0	0	-0.00999999999999968	5.15	-2.33	-0.0100000000000007	-3	0	0	0	0	0	-1.66	-4.39	-0.92	-0.150000000000002	-0.170000000000001	0.56	0	0.98	-2.87	7.49	-1.22	0	0	0	0	0	-0.0500000000000007	-1.32	0.0700000000000003	0	0	-3.97	0.579999999999998	4.67000000000001	0	0	-6.73	0	-0.37	-1.53	0	-4.73	0	0	0.019999999999996	-1.6	-1.39	-0.29	0	-2.2	-1.66	2.77	0	0	-1.1	0	0	0	1.25	0	0	0	0.16	0	-0.89	-0.890000000000001	-2.43	1.09	-0.960000000000002	-0.41	2.43	0	0	-5.74	0	0.960000000000001	2.95	-2.79	0	0	0	0	-1.55	0	0	-0.509999999999998	-3.33	0	0	0	0	0	1.41	0	0.810000000000002	0	-1.28	-0.0799999999999983	0	0	0.800000000000001	1	0	0	-0.760000000000001	-2.3	0	0	0	0	-2.99	-2.37	0.0199999999999996	-0.3	2.06	0.670000000000002	0	-1.09	-1.65	4.89	-1.04	-0.289999999999997	-0.540000000000003	0.51	0	-1.91	-0.409999999999999	0.22	0	0	0.94	-1.43	-3.7	1.92	0	-0.930000000000001	3.16	0	-1.35	2.45	-0.829999999999999	3.48	-2.05	-0.22	-2.48	0.62409090909091	0.357121212121212	-0.0581060606060593	-0.767499999999999	0.260714285714286	0.488869047619048	0.407348484848484	-0.301666666666668	0.221500000000001	0.418452380952381	-0.446964285714285	-0.00235576923076941	0.111201923076923	0.355595238095239	0.0800000000000001	-0.253988095238096	-0.170500000000001	0.21559523809524	0.108273809523808	0.489404761904762	-0.357575757575757	0.250624999999999	0.0948214285714286	0.818257575757576	-0.437000000000001	-0.229345238095238	0.388106060606061	-0.0543452380952392	0.078846153846154	-0.45514423076923	0.31159090909091	0.0918650793650784	0.477553475935828	0.384743589743591	0.290119047619049	0.026789215686275	0.645187969924809	-0.401105769230769	-0.0583730158730162	0.369803921568629	0.2775	0.293768115942029	0.0112406015037578	0.722136752136752	-0.0326225490196101	0.444926470588236	0.394485294117647	0.300000000000001	0.133666666666667	-0.0285096153846158	-0.243846153846154	-0.140384615384615	0.534951923076923	0.0268749999999995	0.161499999999998	0.0592460317460315	0.112857142857143	0.776083333333332	-0.270196078431372	0.209801587301587	-0.486190476190476	-0.029871794871795	0.640476190476191	0.0162499999999994	-0.506619318181817	0.025500000000001	-0.114000000000001	0.587333333333333	-1.00512254901961	-0.404772727272727	-0.378778195488721	0.0470000000000006	0.42639423076923	-0.343317307692308	0.233000000000001	-0.333768115942032	-0.0972115384615364	0.848454106280194	-0.331730769230768	0.110357142857143	0.397196969696969	-0.636833333333332	-0.425865384615385	0.495528846153846	-0.410166666666669	0.978939393939395	0.0351190476190482	0.0728333333333353	-0.43	0.0839204545454564	-0.102781954887217	0.1815	-0.205	0.0488461538461529	0.288557692307693	1.06716577540107	0.713333333333331	-0.579278846153846	0.927067307692305	0.0453365384615374	0.113769841269841	-0.0213636363636365	-0.349494047619046	0.18974431818182	-0.539242424242424	-0.034166666666664	0.258553921568628	0.490064102564101	0.0439999999999996	0.419946524064171	0.21909090909091	0.169666666666667	-0.326057692307693	-0.488392857142859	-0.0383333333333331	0.315952380952381	-0.0405357142857143	-0.418173076923077	0.838377976190475	0.290576923076923	-0.155833333333334	0.353499999999999	-0.0975000000000001	0.606107954545454	-0.228835227272729	1.88225935828877	0.28908333333333	0.142250000000001	-0.196988636363638	0.0375793650793668	-1.16951871657754	-0.731448863636366	0.24861111111111	-0.135625000000001	0.190563725490197	-0.192840909090911	0.188333333333336	-0.107333333333333	0.0389999999999997	0.0429261363636364	-0.377559523809524	0.497559523809525	-0.00571428571428534	0.22123015873016	0.497414772727272	0.398609022556389	0.639333333333333	0.0278174603174604	-0.485119047619047	0.146971153846154	-0.288509615384614	0.269086538461538	-0.230909090909091	-0.231666666666666	0.080277777777777	0.110854700854699	-0.324855769230769	0.273666666666665	-0.0553333333333335	0.0800000000000001	0.155999999999999	0.293787878787879	0.234242424242423	0.813166666666667	0.3895	0.311500000000001	0.729700854700852	0.015336538461538	0.548611111111112	0.101079545454544	0.565144927536233	0.0848412698412702	0.0972159090909059	0.0923011363636377	-0.0432102272727271	-0.352833333333333	-0.466083333333333	-0.0649206349206359	-0.412094017094017	0.312261904761904	0.114903846153847	0.0246666666666666	-0.041936274509804	-0.00396825396825307	-0.0462032085561503	-0.0501190476190487	0.0390000000000015	-0.602355769230769	0.739000000000001	-0.0346052631578964	0.361333333333334	0.106278409090908	0.528333333333332	0.137301136363636	0.124657738095241	0.26187728937729
chrIV_212460_A_C_+	YDL138W_chrIV_212460_A_C_72_2	FALSE	0.180609463419846	UpStream	TRUE	TRUE	FALSE	FALSE	TRUE	TRUE	TRUE	TRUE	-1.48815298380688	1	73	1	0	-1	0	0	1	0	0	0.289473684210526	1.02325581395349	4.86663568050551	0.152850899	0.120203	5	1212	476	170	891	1	0.0156063	0.359	0.641	0	0	0	0	0	0	0	0	0	0	0	0	0	0	0	0	0	0	0	0	0	0	0	0	0	0	0	0	0	0	0	0	0	0	0	0	0	0	0	0	0	0	0	0	0	0	0	0	0	0	0	0	0	0	0	0	0	0	0	0	0	0	0	0	0	0	0	0	0	0	0	0	0	0	0	10.11	0	0	0	0	0	0	0	0	0	0	0	0	0	0	0	0	0	0	0	0	0	0	0	0	0	0	0	0	0	0	0	0	0	0	0	0	0	0	0	0	0	0	0	0	0	0	0	0	0	0	0	0	0	0	0	0	0	0	0	0	0	0	0	0	0	0	0	0	0	0	0	0	0	0	0	0	0	0	0	0	0	0	0	0	0	0	0	0	0	0	0	0	0	0	0	0	0	0	0	0	0	0	0	0	0	0	0	0	0	0	0	0	0	0	0	0	0	0	0	0	0	0	0	0	0	0	0	0	0	0	0	0	0	0	0	0	0	0	0	0	0	0	0	0	0	0	0	0	0	0	0	0	0	0	0	0	0	0	0	0	0	0	0	0	0	0	0	0	0	0	0	0	0	0	0	0	0	0	0	0	0	0	0	0	0	0	0	0	0	0	0	0	0	0	0	10.11	0	0	0	0	0	0	0	0	0	0	0	0	0	0	0	0	0	0	0	0	0	0	0	0	0	0	0	0	0	0	0	0	0	0	0	0	0	0	0	0	0	0	0	0	0	0	0	0	0	0	0	0	0	0	0	0	0	0	0	0	0	0	0	0	0	0	0	0	0	0	0	0	0	0	0	0	0	0	0	0	0	0	0	0	0	0	0	0	0	0	0	0	0	0	0	0	0	0	0	0	0	0	0	0	0	0	0	0	0	0	0	0	0	0	0	0	0	0	0	0	0	0	0	0	0	0	0	0	0	0	0	0	0	0	0	0	0	0	0	0	0	0	0	0	0	0	0	0	0	0	0	0	0	0	0	0	0	0	0	0	0	0	0	0	0	0	0	0	0	0	0	0	0	0	0	0	0	0	0	0	0	0	0	0	0	0	0	0	0	0	0	0	0	0	0	1	0	0	0	0	0	0	0	0	0	0	0	0	0	0	0	0	0	0	0	0	0	0	0	0	0	0	0	0	0	0	0	0	0	0	0	0	0	0	0	0	0	0	0	0	0	0	0	0	0	0	0	0	0	0	0	0	0	0	0	0	0	0	0	0	0	0	0	0	0	0	0	0	0	0	0	0	0	0	0	0	0	0	0	0	0	0	0	0	0	0	0	0	0	0	0	0	0	0	0	0	0	0	0	0	0	0	0	0	0	0	0	0	0	0	0	0	0	0	0	0	0	0	0	0	0	0	0	0	0	0	0	0	0	0	0	0	0	0	0	0	0	0	0	0	0	0	0	0	0	0	0	0	0	0	0	0	0	0	0	0	0	0	0	0	0	0	0	0	0	0	0	0	0	0	0	0	0	0	0	0	0	0	0	0	0	0	0	0	0	0	0	0	0	0	5.66	0	0	0	0	0	0	0	0	0	0	0	0	0	0	0	0	0	0	0	0	0	0	0	0	0	0	0	0	0	0	0	0	0	0	0	0	0	0	0	0	0	0	0	0	0	0	0	0	0	0	0	0	0	0	0	0	0	0	0	0	0	0	0	0	0	0	0	0	0	0	0	0	0	0	0	0	0	0	0	0	0	0	0	0	0	0	0	0	0	0	0	0	0	0	0	0	0	0	0	0	0	0	0	0	0	0	0	0	0	0	0	0	0	0	0	0	0	0	0	0	0	0	0	0	0	0	0	0	0	0	0	0	0	0	0	0	0	0	0	0	0	0	0	0	0	0	0	0	0	0	0	0	0	0	0	0	0	0	0	0	0	0	0	0	0	0	0	0	0	0	0	0	0	0	0	0	0	0	0	0	0	0	0	0	0	0	0	0	0	0	0	0	0	0	0	5.66	0	0	0	0	0	0	0	0	0	0	0	0	0	0	0	0	0	0	0	0	0	0	0	0	0	0	0	0	0	0	0	0	0	0	0	0	0	0	0	0	0	0	0	0	0	0	0	0	0	0	0	0	0	0	0	0	0	0	0	0	0	0	0	0	0	0	0	0	0	0	0	0	0	0	0	0	0	0	0	0	0	0	0	0	0	0	0	0	0	0	0	0	0	0	0	0	0	0	0	0	0	0	0	0	0	0	0	0	0	0	0	0	0	0	0	0	0	0	0	0	0	0	0	0	0	0	0	0	0	0	0	0	0	0	0	0	0	0	0	0	0	0	0	0	0	0	0	0	0	0	0	0	0	0	0	0	0	0	0	0	0	0	0	0	0	0	0	0	0	0	0	0	0	0	0	0	0	0	0	0	0	0	0	0	0	0	0	0	0	0	0	0	0	0	0	1	0	0	0	0	0	0	0	0	0	0	0	0	0	0	0	0	0	0	0	0	0	0	0	0	0	0	0	0	0	0	0	0	0	0	0	0	0	0	0	0	0	0	0	0	0	0	0	0	0	0	0	0	0	0	0	0	0	0	0	0	0	0	0	0	0	0	0	0	0	0	0	0	0	0	0	0	0	0	0	0	0	0	0	0	0	0	0	0	0	0	0	0	0	0	0	0	0	0	0	0	0	0	0	0	0	0	0	0	0	0	0	0	0	0	0	0	0	0	0	0	0	0	0	0	0	0	0	0	0	0	0	0	0	0	0	0	0	0	0	0	0	0	0	0	0	0	0	0	0	0	0	0	0	0	0	0	0	0	0	0	0	0	0	0	0	0	0	0	0	0	0	0	0	0	0	0	0	0	0	0	0	0	0	0	0	0	0	0	0	0	0	0	0	0	0	5.66	10.11	0	0	0	0	0	0	0	0	0	0	0	0	0	0	0	0	0	0	0	0	0	0	0	0	0	0	0	0	0	0	0	0	0	0	0	0	0	0	0	0	0	0	0	0	0	0	0	0	0	0	0	0	0	0	0	0	0	0	0	0	0	0	0	0	0	0	0	0	0	0	0	0	0	0	0	0	0	0	0	0	0	0	0	0	0	0	0	0	0	0	0	0	0	0	0	0	0	0	0	0	0	0	0	0	0	0	0	0	0	0	0	0	0	0	0	0	0	0	0	0	0	0	0	0	0	0	0	0	0	0	0	0	0	0	0	0	0	0	0	0	0	0	0	0	0	0	0	0	0	0	0	0	0	0	0	0	0	0	0	0	0	0	0	0	0	0	0	0	0	0	0	0	0	0	0	0	0	0	0	0	0	0	0	0	0	0	0	0	0	0	0	0	0	0	5.66	10.11	0	0	0	0	0	0	0	0	0	0	0	0	0	0	0	0	0	0	0	0	0	0	0	0	0	0	0	0	0	0	0	0	0	0	0	0	0	0	0	0	0	0	0	0	0	0	0	0	0	0	0	0	0	0	0	0	0	0	0	0	0	0	0	0	0	0	0	0	0	0	0	0	0	0	0	0	0	0	0	0	0	0	0	0	0	0	0	0	0	0	0	0	0	0	0	0	0	0	0	0	0	0	0	0	0	0	0	0	0	0	0	0	0	0	0	0	0	0	0	0	0	0	0	0	0	0	0	0	0	0	0	0	0	0	0	0	0	0	0	0	0	0	0	0	0	0	0	0	0	0	0	0	0	0	0	0	0	0	0	0	0	0	0	0	0	0	0	0	0	0	0	0	0	0	0	0	0	0	0	0	0	0	0	0	0	0	0	0	0	0	0	0	0	0	1	1	0	0	0	0	0	0	0	0	0	0	0	0	0	0	0	0	0	0	0	0	0	0	0	0	0	0	0	0	0	0	0	0	0	0	0	0	0	0	0	0	0	0	0	0	0	0	0	0	0	0	0	0	0	0	0	0	0	0	0	0	0	0	0	0	0	0	0	0	0	0	0	0	0	0	0	0	0	0	0	0	0	0	0	0	0	0	0	0	0	0	0	0	0	0	0	0	0	0	0	0	0	0	0	0	0	0	0	0	0	0	0	0	0	0	0	0	0	0	0	0	5.14	5.15	0.95	-0.289999999999999	-3.54	-4	4.57	5.15	4.42	0.58	-0.14	-3.94	2.44	0.300000000000001	5.15	5.15	1.47	2.66	5.15	-4	0.140000000000001	-1.53	0.58	5.15	-4	5.07	4.91	-0.279999999999999	0.58	-0.0300000000000002	2.74	5.09	1.15	1.25	-4	2.22	3.55	-2.95	-0.55	1.47	-1.62	1.22	0.520000000000001	5.15	1.97	5.15	5.15	0.18	3.44	0.73	-0.6	-3.3	3.22	-3.72	0.57	0.57	0.21	-2.65	1.94	0.350000000000001	-0.0999999999999996	4.39	4.96	-1.37	2.81	2.63	2.8	1.43	0.02	-4.25	0.580000000000002	-1.4	7.27	3.85	7.17	-3.58	1.05	-1.06	-3.34	7.41	-3.45	2.96	1.52	6.9	0.579999999999998	-6.32	-3.13	6.81	-3.23	6.31	3.1	5.91	-3.1	7.48	1.77	7.48	0.579999999999998	-2.23	-0.660000000000002	-5.14	1.17	-4.84	-6.33	2.33	-0.00999999999999979	5.12	2.6	0.49	0.62	1.1	-1.21	0.34	1.6	4.62	2.62	-0.180000000000001	0.45	1.1	3.43	-0.809999999999997	-0.7	2.71	-1.43	2.21	-3.34	0.579999999999998	3.28	-4.63	0.420000000000002	-6.33	1.26	-4.81	6.23	5.79	2.75	-3.19	7.48	0.929999999999999	1.65	-1.2	3.06	2.32	0.77	2.81	-0.0199999999999996	3.1	1.25	2.32	-0.799999999999999	0.58	3.08	0.58	-1.61	-1.54	1.45	-3.76	-2.82	3.45	-2.63	0.540000000000001	2.71	0.43	3.76	3.4	1.2	2.24	0.76	1.16	4.41	0.13	3.7	5.15	5.15	5.15	0.59	-2.5	-1.25	5.15	0.83	2.18	1.27	-2.61	0.0200000000000014	-2.57	0.25	0.579999999999998	5.15	5.15	1.07	0.58	2.32	-0.510000000000001	3.99	0.58	1.56	-0.35	-0.0649999999999995	1.73666666666667	0.31	-0.357999999999999	-2.07428571428571	-1.75142857142857	0.576666666666666	3.18333333333333	1.908	-0.598571428571429	-0.862857142857145	-1.02875	1.07875	-0.187142857142858	1.47111111111111	2.67142857142857	2.838	3.41285714285714	3.14142857142857	-1.2	1.26833333333333	1.005	1.23285714285714	0.671666666666667	-0.936	2.16	2.28166666666667	0.17	-0.566249999999998	-0.72125	3.105	0.327777777777778	0.174117647058825	1.08692307692307	1.42222222222222	0.919166666666667	1.14428571428572	-0.840000000000002	-0.628888888888889	0.861666666666668	0.0830000000000002	0.698888888888888	0.0807142857142864	1.62923076923077	-0.272500000000001	1.08333333333333	1.645	-0.0316666666666681	0.0950000000000006	0.918750000000001	0.284999999999999	-0.546250000000001	0.81875	-0.956250000000001	-2.058	-1.39222222222222	0.025555555555556	0.0459999999999994	-2.61666666666667	-0.0433333333333366	-0.0528571428571425	0.13846153846154	0.572857142857142	0.0674999999999999	-0.984545454545453	-0.430000000000001	-0.242999999999999	1.574	-0.681666666666667	-2.61727272727273	0.604285714285709	0.477999999999998	1.01	0.513750000000002	0.921000000000001	-0.251732026143792	0.223750000000003	1.71055555555555	-1.3325	2.73	-1.06666666666667	-1.56	-0.242500000000001	2.11875	-2.38933333333333	-2.35166666666667	-0.581428571428571	0.183999999999997	-0.271666666666667	-0.280000000000001	-0.0392857142857146	-0.949000000000002	-2.064	0.205000000000002	-0.5175	1.02470588235295	0.800666666666665	-3.055	0.53125	1.06625	-1.56111111111111	-0.433333333333334	-1.165	2.35545454545455	-0.889999999999999	1.5125	1.22083333333333	0.91	-0.0180000000000007	0.651176470588235	0.948181818181819	0.308	0.904999999999999	-0.27	0.588	0.0214285714285714	1.46142857142857	0.5975	1.611875	1.60461538461539	0.0469999999999988	0.614999999999999	1.16857142857143	1.84272727272727	-2.95454545454545	3.01117647058823	1.32466666666667	-1.19	-1.54181818181818	-2.10333333333334	-1.14	-1.39181818181818	1.48222222222222	0.0772727272727245	1.39083333333334	-0.426363636363636	1.164	1.332	-0.762	0.208181818181818	0.828571428571427	0.511428571428571	0.457777777777778	1.14666666666667	0.932727272727274	1.30142857142857	1.335	1.53222222222222	1.60714285714286	0.91375	1.3675	1.2475	-1.06818181818182	1.36222222222222	-0.382222222222222	-0.0753846153846158	0.97125	1.14	0.202999999999999	-0.234	3.262	-0.0183333333333335	2.85	1.64933333333333	0.751000000000001	1.427	0.920769230769231	0.317499999999999	1.33444444444444	0.107272727272726	1.37888888888889	0.523333333333335	1.47909090909091	1.60090909090909	-0.779999999999999	-1.277	-0.778666666666667	0.435555555555556	-1.19538461538462	0.0814285714285727	2.3875	-0.889999999999999	-0.838333333333335	-0.153333333333336	0.0947058823529421	1.53222222222222	0.344000000000001	0.0162499999999994	1.892	-0.0263157894736814	1.491	-0.559090909090905	1.38388888888889	-0.0518181818181809	0.1975	-0.0957142857142852	5.14	5.15	3.14	0.580000000000001	5.15	-3.29	-4	-3.72	5.11	3.68	-0.200000000000001	-4	5.15	5.15	1.88	1.15	1.47	2.66	0.58	0.579999999999999	0.58	1.34	5.15	0.739999999999999	5.15	-2.34	5.15	5.15	5.15	-0.0199999999999996	0.58	-0.699999999999999	0.23	-1.83	-1.49	3.14	0.58	-1.26	-2.53	-0.52	-1.57	2.9	2.07	3.86	0.699999999999998	4.44	2.95	0.73	1.16	-3.51	-3.95	3.72	2.76	-1.61	4.96	5.5	1.87	-0.300000000000004	5.83	0.580000000000002	1.16	4.42	1.15	-0.0200000000000002	-6.21	2	4.05	3.28	-3.84	2.26	-3.64	-0.859999999999999	-0.93	2.24	-11.52	-4.07	6.05	3.29	2.61	-3.61	-6.16	7.32	1.18	4.78	-2.6	-6.32	0.57	3.35	0.58	3	0.58	6.21	-5.03	7.48	-3.2	7.48	7.48	0.0299999999999994	6.59	1.19999999999999	2.01	0.02	0.850000000000001	5.29	0.58	0.579999999999998	4.21	1.6	-1.39	2.01	-0.94	2.43	1.6	4.02	0.509999999999999	0.72	0.729999999999999	4.1	2.73	-1.92	-0.82	3.49	-2.69	0.780000000000001	-3.81	5.88	-5.85	3.52	-1.5	-5.62	-1.03	-1.91	-0.590000000000002	0.389999999999997	-0.109999999999999	0.399999999999999	-2.21	0.609999999999999	-1.07	-1.41	5.05	0.46	0.829999999999999	0.129999999999999	4.11	-4.04	1.95	-0.92	1.85	3.93	2.64	0.17	-1.91	0.00999999999999979	1.86	0.180000000000001	-2.25	4.24	-3.45	0.00999999999999979	1.27	2.93	-0.28	3.4	1.34	-0.519999999999999	3.47	4.3	0.58	-1.1	3.7	0.62	1.97	2.15	2.31	-2.38	-1.22	1.89	-0.69	4.22	1.27	-1.01	-1.83	-2.84	-1.67	0.960000000000001	2.71	0.23	-0.45	1.86	-0.120000000000001	2.93	3.99	-3.07	-2.43	2.75	-0.0400000000000009	2.64833333333333	0.235000000000001	0.318	0.952857142857143	0.56	-0.946666666666667	-0.921666666666667	2.598	0.312857142857142	-0.212857142857143	-0.317499999999999	3.18875	2.15571428571429	-0.0700000000000003	0.194285714285714	2.43	4.00714285714286	0.534285714285714	0.798571428571428	1.34	1.53125	1.61857142857143	-0.348333333333334	4.194	-1.10428571428571	1.88	1.97142857142857	1.1475	-1.51125	0.081666666666667	-0.477777777777778	1.20352941176471	0.153846153846155	0.106666666666666	-0.614166666666669	1.16571428571428	1.24125	0.699999999999999	1.185	0.682	0.641111111111108	-0.328571428571429	2.62692307692307	0.912499999999998	1.79666666666667	0.175833333333333	0.369166666666667	0.619000000000002	1.63875	-0.105	0.365	1.86375	0.115	0.572	1.23444444444444	0.728888888888888	2.15933333333333	-0.502499999999998	3.04555555555556	3.08	0.373846153846154	1.19857142857143	1.58125	-2.02181818181818	1.448	0.125999999999999	3.003	-4.225	0.688181818181819	-0.455000000000005	0.226000000000003	0.38	-0.186250000000001	-1.58711111111111	-2.315	1.325	1.115	-1.68	-1.71857142857143	-0.155000000000001	-0.457000000000001	-0.0499999999999989	3.92625	1.902	-2.35166666666667	0.474285714285713	0.272000000000002	0.865	1.65363636363636	0.165714285714285	0.979999999999997	0.673	0.292499999999997	0.00624999999999964	2.56823529411766	1.388	0.6775	1.455	2.40125	1.67444444444444	2.295	0.0937500000000036	1.51363636363637	-0.888333333333332	-1.87333333333333	0.673333333333333	0.997692307692308	-0.202999999999999	0.921764705882353	0.577272727272727	0.991999999999999	0.674999999999999	0.0950000000000006	0.0999999999999996	-0.927142857142856	1.22857142857143	1.86625	1.07	0.162307692307692	-0.643000000000001	1.521	-0.427142857142857	0.848181818181818	2.31818181818182	3.43941176470588	0.0259999999999998	1.982	1.80454545454545	-1.07222222222222	-4.28352941176471	-2.87909090909091	1.86222222222222	1.06272727272728	0.209166666666665	-0.452727272727273	0.635999999999999	-0.672000000000001	-1.078	-0.0136363636363637	2.10571428571428	1.51428571428571	0.254444444444445	0.17	0.877272727272727	0.135000000000002	1.683	-0.897777777777778	0.557142857142857	1.5375	1.07875	0.96625	-1.36545454545455	0.306666666666667	1.97444444444444	0.593846153846153	-0.81	0.969999999999999	-0.305999999999999	-0.380999999999998	1.47	3.28	-1.77833333333333	1.66933333333333	0.928999999999998	0.589	2.41	1.12875	-0.417777777777777	-0.264545454545456	1.39722222222222	-0.39777777777778	0.587272727272726	0.649999999999999	0.771818181818182	-1.541	-0.944666666666667	0.207777777777778	-1.02615384615385	2.32142857142857	2.3875	0.683333333333332	-0.979999999999999	0.531111111111111	-1.11058823529412	2.04777777777778	1.085	0.3125	1.672	-0.0452631578947376	0.622000000000002	1.60363636363636	1.33722222222222	0.167272727272726	0.2075	0.901904761904762	5.14	5.15	2.56	0.580000000000001	5.15	-3.87	0	0.569999999999999	4.42	3.46	-0.200000000000001	-4	5.15	5.15	2.38	1.15	1.47	2.66	2.32	0.579999999999999	0.140000000000001	-1.53	4.9	5.15	0.57	3.19	4.91	5.15	1.02	-0.0300000000000002	0.989999999999999	5.09	0.959999999999999	-1.83	-2.6	3.14	0.58	-1.26	-1.64	-0.52	-1.57	1.22	0.520000000000001	3.86	1.97	4.44	2.95	0.73	1.16	-1.11	-2.29	3.72	2.76	-3.38	4.96	5.5	1.87	-0.300000000000004	5.83	0.580000000000002	1.16	4.39	4.96	-1.37	1.61	2	3.52	2.31	0.02	2.26	0.580000000000002	-1.4	-0.93	2.24	1.29	-3.58	1.05	-1.06	-3.34	6.13	-4.57	7.19	1.18	4.78	-1.2	-6.32	0.57	3.35	0.58	3	2.73	6.21	-5.03	7.48	-3.2	7.48	4.98	0.0299999999999994	6.59	-5.14	2.01	0.02	-6.33	3.18	1.77635683940025e-15	5.12	2.6	0.49	-0.28	2.01	-1.21	1.25	1.6	4.02	2.62	-0.180000000000001	0.45	3.28	2.73	-1.92	-0.7	3.49	-2.03	0.819999999999999	-3.81	0.579999999999998	-4.03	-1.54	0.310000000000002	-5.62	1.26	-4.06	0.339999999999998	0.389999999999997	2.75	0.399999999999999	4.31	0.609999999999999	1.09	-1.29	3.75	0.46	0.829999999999999	2.81	0	2.51	1.91	2.32	0.200000000000001	0.829999999999999	2.79	0.17	-1.91	-1.54	1.86	0.0300000000000002	-2.82	4.24	-3.38	0.540000000000001	2.25	0.79	1.74	3.4	1.2	1.23	3.47	4.3	4.1	-1.1	3.7	0.62	4.57	4.97	2.31	-2.38	-1.22	4.15	0.83	2.18	1.27	-1.01	-1.7	-2.84	0.25	0.960000000000001	2.71	1.04	-0.0699999999999994	0.58	1.13	2.93	3.99	0.109999999999999	0.380000000000001	-0.0499999999999994	-0.0524999999999984	2.1925	0.272500000000001	-0.0199999999999996	-0.560714285714285	-0.595714285714287	-0.185	1.13083333333333	2.253	-0.142857142857142	-0.537857142857142	-0.673125000000001	2.13375	0.984285714285715	0.700555555555555	1.43285714285714	2.634	3.71	1.83785714285714	-0.200714285714286	1.30416666666667	1.268125	1.42571428571429	0.161666666666665	1.629	0.527857142857144	2.08083333333333	1.07071428571429	0.290625	-1.11625	1.59333333333333	-0.0749999999999993	0.688823529411764	0.620384615384616	0.764444444444445	0.1525	1.155	0.200625	0.0355555555555558	1.02333333333333	0.3825	0.669999999999998	-0.123928571428571	2.12807692307692	0.319999999999999	1.44	0.910416666666666	0.168749999999999	0.357000000000001	1.27875	0.0899999999999999	-0.0906249999999993	1.34125	-0.420624999999999	-0.743	-0.0788888888888888	0.377222222222222	1.10266666666666	-1.55958333333333	1.50111111111111	1.51357142857143	0.256153846153847	0.885714285714286	0.824375	-1.50318181818182	0.509	-0.0585000000000004	2.2885	-2.45333333333333	-0.964545454545455	0.0746428571428552	0.352	0.695	0.16375	-0.189394736842104	-1.4968253968254	0.774375000000003	1.41277777777778	-1.50625	0.505714285714284	-0.610833333333334	-1.0085	-0.14625	3.0225	-0.243666666666662	-2.35166666666667	-0.0535714285714288	0.228000000000002	0.296666666666667	0.686818181818181	0.0632142857142863	0.0154999999999994	-0.695500000000001	0.248749999999998	-0.255625	1.79647058823529	1.09433333333333	-1.18875	0.993125000000003	1.73375	0.0566666666666666	0.930833333333334	-0.535625	1.93454545454545	-0.889166666666666	-0.18041666666667	0.947083333333333	0.953846153846152	-0.1105	0.786470588235295	0.762727272727273	0.65	0.790000000000001	-0.0875000000000004	0.343999999999999	-0.452857142857143	1.345	1.231875	1.3409375	0.883461538461539	-0.298	1.068	0.370714285714286	1.34545454545455	-0.318181818181817	3.22529411764705	0.675333333333334	0.395999999999997	0.131363636363638	-1.58777777777778	-2.71176470588235	-2.13545454545455	1.67222222222222	0.57	0.800000000000001	-0.439545454545453	0.899999999999999	0.33	-0.92	0.0972727272727276	1.46714285714286	1.01285714285714	0.356111111111112	0.658333333333333	0.905000000000001	0.718214285714286	1.509	0.317222222222222	1.08214285714286	1.225625	1.223125	1.106875	-1.21681818181818	0.834444444444445	0.796111111111113	0.259230769230768	0.0806249999999995	1.055	-0.0514999999999999	-0.307499999999999	2.366	1.63083333333333	0.535833333333333	1.65933333333333	0.84	1.008	1.66538461538462	0.723125	0.458333333333334	-0.0786363636363649	1.38805555555556	0.0627777777777787	1.03318181818182	1.12545454545455	-0.00409090909090892	-1.409	-0.861666666666667	0.321666666666667	-1.11076923076923	1.20142857142857	2.3875	-0.103333333333333	-0.909166666666668	0.188888888888888	-0.507941176470588	1.79	0.714500000000001	0.164375	1.782	-0.0357894736842113	1.0565	0.522272727272727	1.36055555555556	0.0577272727272735	0.202500000000001	0.403095238095238
chrIV_213112_A_G_+	YDL138W_chrIV_213112_A_G_72_2	FALSE	0.0380725949978822	UpStream	TRUE	TRUE	FALSE	FALSE	TRUE	TRUE	FALSE	FALSE	-0.733415841475939	1	73	1	0	-1	0	1	0	0	0	0.480263157894737	1.01388888888889	4.86663568050551	0.152850899	0.120203	5	1212	476	170	239	NA	0	0.055	0.055	0	0	0	0	0	0	0	0	0	0	0	0	0	0	0	0	0	0	0	0	0	0	0	0	0	0	0	0	0	0	0	0	0	0	0	0	0	0	0	0	0	0	0	0	0	0	0	0	0	0	0	0	0	0	0	0	0	0	0	0	0	0	0	0	0	0	0	0	0	0	0	0	0	0	0	0	0	0	0	0	0	0	0	0	0	0	0	0	0	0	0	0	0	0	0	0	0	0	0	0	0	0	0	0	0	0	0	0	0	0	0	0	0	0	0	0	0	0	0	0	0	0	0	0	0	0	0	0	0	0	0	0	0	0	0	0	0	0	0	0	0	0	0	0	0	0	0	0	0	0	0	0	0	0	0	0	0	0	0	0	0	0	0	0	0	0	0	0	0	0	0	0	0	0	0	0	0	0	0	0	0	0	0	0	0	0	0	0	0	0	0	0	0	0	0	0	0	0	0	0	0	0	0	0	0	0	0	0	0	0	0	0	0	0	0	0	0	0	0	0	0	0	0	0	0	0	0	0	0	0	0	0	0	0	0	0	0	0	0	0	0	0	0	0	0	0	0	0	0	0	0	0	0	0	0	0	0	0	0	0	0	0	0	0	0	0	0	0	0	0	0	0	0	0	0	0	0	0	0	0	0	0	0	0	0	0	0	0	0	0	0	0	0	0	0	0	0	0	0	0	0	0	0	0	0	0	0	0	0	0	0	0	0	0	0	0	0	0	0	0	0	0	0	0	0	0	0	0	0	0	0	0	0	0	0	0	0	0	0	0	0	0	0	0	0	0	0	0	0	0	0	0	0	0	0	0	0	0	0	0	0	0	0	0	0	0	0	0	0	0	0	0	0	0	0	0	0	0	0	0	0	0	0	0	0	0	0	0	0	0	0	0	0	0	0	0	0	0	0	0	0	0	0	0	0	0	0	0	0	0	0	0	0	0	0	0	0	0	0	0	0	0	0	0	0	0	0	0	0	0	0	0	0	0	0	0	0	0	0	0	0	0	0	0	0	0	0	0	0	0	0	0	0	0	0	0	0	0	0	0	0	0	0	0	0	0	0	0	0	0	0	0	0	0	0	0	0	0	0	0	0	0	0	0	0	0	0	0	0	0	0	0	0	0	0	0	0	0	0	0	0	0	0	0	0	0	0	0	0	0	0	0	0	0	0	0	0	0	0	0	0	0	0	0	0	0	0	0	0	0	0	0	0	0	0	0	0	0	0	0	0	0	0	0	0	0	0	0	0	0	0	0	0	0	0	0	0	0	0	0	0	0	0	0	0	0	0	0	0	0	0	0	0	0	0	0	0	0	0	0	0	0	0	0	0	0	0	0	0	0	0	0	0	0	0	0	0	0	0	0	0	0	0	0	0	0	0	0	0	0	0	0	0	0	0	0	0	0	0	0	0	0	0	0	0	0	0	0	0	0	0	0	0	0	0	0	0	0	0	0	0	0	0	0	0	0	0	0	0	0	0	0	0	0	0	0	0	0	0	0	0	0	0	0	0	0	0	0	0	0	0	0	0	0	0	0	0	0	0	0	0	0	0	0	0	0	0	0	0	0	0	0	0	0	0	0	0	0	0	0	0	0	0	0	0	0	0	0	0	0	0	0	0	0	0	0	0	0	0	0	0	0	0	0	0	0	0	0	0	0	0	0	0	0	0	0	0	0	0	0	0	0	0	0	0	0	0	0	0	0	0	0	0	0	0	0	0	0	0	0	0	0	0	0	0	0	0	0	0	0	0	0	0	0	0	0	0	0	0	0	0	0	0	0	0	0	0	0	0	0	0	0	0	0	0	0	0	0	0	0	0	0	0	0	0	0	0	0	0	0	0	0	0	0	0	0	0	0	0	0	0	0	0	0	0	0	0	0	0	0	0	0	0	0	0	0	0	0	0	0	0	0	0	0	0	0	0	0	0	0	0	0	0	0	0	0	0	0	0	0	0	0	0	0	0	0	0	0	0	0	0	0	0	0	0	0	0	0	0	0	0	0	0	0	0	0	0	0	0	0	0	0	0	0	0	0	0	0	0	0	0	0	0	0	0	0	0	0	0	0	0	0	0	0	0	0	0	0	0	0	0	0	0	0	0	0	0	0	0	0	0	0	0	0	0	0	0	0	0	0	0	0	0	0	0	0	0	0	0	0	0	0	0	0	0	0	0	0	0	0	0	0	0	0	0	0	0	0	0	0	0	0	0	0	0	0	0	0	0	0	0	0	0	0	0	0	0	0	0	0	0	0	0	0	0	0	0	0	0	0	0	0	0	0	0	0	0	0	0	0	0	0	0	0	0	0	0	0	0	0	0	0	0	0	0	0	0	0	0	0	0	0	0	0	0	0	0	0	0	0	0	0	0	0	0	0	0	0	0	0	0	0	0	0	0	0	0	0	0	0	0	0	0	0	0	0	0	0	0	0	0	0	0	0	0	0	0	0	0	0	0	0	0	0	0	0	0	0	0	0	0	0	0	0	0	0	0	0	0	0	0	0	0	0	0	0	0	0	0	0	0	0	0	0	0	0	0	0	0	0	0	0	0	0	0	0	0	0	0	0	0	0	0	0	0	0	0	0	0	0	0	0	0	0	0	0	0	0	0	0	0	0	0	0	0	0	0	0	0	0	0	0	0	0	0	0	0	0	0	0	0	0	0	0	0	0	0	0	0	0	0	0	0	0	0	0	0	0	0	0	0	0	0	0	0	0	0	0	0	0	0	0	0	0	0	0	0	0	0	0	0	0	0	0	0	0	0	0	0	0	0	0	0	0	0	0	0	0	0	0	0	0	0	0	0	0	0	0	0	0	0	0	0	0	0	0	0	0	0	0	0	0	0	0	0	0	0	0	0	0	0	0	0	0	0	0	0	0	0	0	0	0	0	0	0	0	0	0	0	0	0	0	0	0	0	0	0	0	0	0	0	0	0	0	0	0	0	0	0	0	0	0	0	0	0	0	0	0	0	0	0	0	0	0	0	0	0	0	0	0	0	0	0	0	0	0	0	0	0	0	0	0	0	0	0	0	0	0	0	0	0	0	0	0	0	0	0	0	0	0	0	0	0	0	0	0	0	0	0	0	0	0	0	0	0	0	0	0	0	0	0	0	0	0	0	0	0	0	0	0	0	0	0	0	0	0	0	0	0	0	0	0	0	0	0	0	0	0	0	0	0	0	0	0	0	0	0	0	0	0	0	0	0	0	0	0	0	0	0	0	0	0	0	0	0	0	0	0	0	0	0	0	0	0	0	0	0	0	0	0	0	0	0	0	0	0	0	0	0	0	0	0	0	0	0	0	0	0	0	0	0	0	0	0	0	0	0	0	0	0	0	0	0	0	0	0	0	0	0	0	0	0	0	0	0	0	0	0	0	0	0	0	0	0	0	0	0	0	0	0	0	0	0	0	0	0	0	0	0	0	0	0	0	0	0	0	0	0	0	0	0	0	0	0	0	0	0	0	0	0	0	0	0	0	0	0	0	0	0	0	0	0	0	0	0	0	0	0	0	0	0	0	0	0	0	0	0	0	0	0	0	0	0	0	0	0	0	0	0	0	0	0	0	0	0	0	0	0	0	0	0	0	0	0	0	0	0	0	0	0	0	0	0	0	0	0	0	0	0	0	0	0	0	0	0	0	0	0	0	0	0	0	0	0	0	0	0	0	0	0	0	0	0	0	0	0	0	0	0	0	0	0	0	0	0	0	0	0	0	0	0	0	0	0	0	0	0	0	0	0	0	0	0	0	0	0	0	0	0	0	0	0	0	0	0	0	0	0	0	0	0	0	0	0	0	0	0	0	0	0	0	0	0	0	0	0	0	0	0	0	0	0	0	0	0	0	0	0	0	0	0	0	0	0	0	0	0	0	0	0	0	0	0	0	0	0	0	0	0	0	0	0	0	0	0	0	0	0	0	0	0	0	0	0	0	0	0	0	0	0	0	0	0	0	0	0	0	0	0	0	0	0	0	0	0	0	0	0	0	0	0	0	0	0	-4	5.15	2.19	-1.4	5.15	0.13	0.569999999999999	-0.609999999999999	4.07	-1.28	-1.33	1.75	5.15	-0.0100000000000002	0.58	4.27	4.02	5.15	0.58	5.15	-0.680000000000001	0.69	5.15	2.78	5.15	-1.08	4.18	-0.3	4.44089209850063e-16	-0.83	0.58	0.199999999999999	-1.08	4.21	1.32	1.08	4.09	1.85	-2.12	-2.45	1.05	2.04	-1.03	0.33	1.39	-0.0899999999999999	0.58	2.33	2.29	3.98	-0.46	0.0800000000000001	-1.11	-0.52	-3.23	-0.97	2.05	5.36	0.559999999999999	7.48	4.96	3.71	4.39	-0.7	-0.869999999999999	1.83	-1.55	1.97	-4.76	4.57	-0.0499999999999972	1.97	-2.9	3	5.75	-3.16	1.77	-0.279999999999998	-6.17	0.58	-1.12	-6.1	-1.48	6.13	-6.33	-4.45	-8.88178419700125e-16	7.48	-3.81	-0.459999999999999	4.87	-3.33	-0.95	4.08	-2.47	0.579999999999998	1.32	-1.06	3.3	1.78	3.61	1.1	2.13	-1.45	4.38	3.1	-0.0899999999999999	1.38	-1.39	2.03	-1.84	1.26	3.8	-0.34	-0.16	-2.74	3.99	3.3	1.6	-0.44	-0.0600000000000005	3.9	-1.42	1.27	-1.4	6.16	0.679999999999996	-2.89	1.66	-5.82	-2.82	-3.77	0.0400000000000009	1.24	0.600000000000001	1.25	2.18	1.17	-0.630000000000003	-1.84	5.05	5.15	4.97	0.26	0.23	2.05	4.14	2.1	3.51	5.15	2.01	2.67	1	-0.0999999999999992	5.15	4.01000000000001	1.27	-0.37	-1.94	-0.469999999999999	3.35	3.29	-1.71	2.81	-0.270000000000001	-0.74	4.81	0.580000000000001	1.63	-1.22	-1.96	0.58	-0.81	-1.34	1.85	-0.999999999999999	-0.0199999999999996	1.68	-1.75	5.15	4.01	-0.199999999999999	0.13	-1.03	0.0300000000000011	5.15	0.58	0.359999999999999	5.15	0.970000000000001	-1.3	2.35	1.97	-3.99	-4	1.14	-0.316666666666666	1.89	1.055	-0.304	-0.894285714285714	-1.77	-0.946666666666667	0.381666666666666	1.904	-0.619999999999999	-2.38285714285714	-0.282500000000001	2.83625	0.800000000000001	0.724444444444444	0.869999999999997	2.948	3.62	0.494285714285715	-0.98	1.82166666666667	1.5725	2.96285714285714	0.210000000000001	2.678	0.0571428571428569	2.11833333333333	1.40285714285714	0.6525	-0.678749999999999	-0.635	-0.00111111111111128	0.521764705882354	0.563076923076922	0.113333333333333	0.482499999999998	1.09071428571429	0.631250000000001	-1.08333333333333	-0.110833333333332	0.265000000000001	0.342222222222222	0.450714285714287	1.22384615384615	0.634166666666667	1.32	1.3725	0.226666666666667	0.329000000000001	2.56	0.37	-0.16625	1.96125	-1.26	-1.18	-0.101111111111111	-0.326666666666667	1.05066666666667	-2.89416666666667	3.73333333333333	1.92571428571429	0.286153846153846	0.572857142857144	0.805000000000001	-1.92181818181818	-0.0860000000000003	0.201000000000001	2.494	-2.24416666666667	-0.83	-0.387857142857143	-0.0226666666666659	-0.65	-0.0837500000000002	1.831	0.689444444444444	1.4225	1.34388888888889	-1.58875	0.525714285714283	-1.86	-1.558	-0.68125	2.69375	0.0973333333333315	-2.35166666666667	-1.30571428571429	1.734	0.0216666666666665	0.360909090909091	0.548571428571428	-0.379000000000001	-0.746	-0.18	-1.38375	1.39	0.972666666666669	-1.715	0.998749999999998	2.48375	-0.784444444444444	0.254999999999999	-1.345625	1.76090909090909	-0.158333333333335	-0.144166666666671	1.15	1.21846153846154	-0.178	0.948235294117647	0.187272727272727	1.603	0.95875	-0.185625000000002	0.65	-0.411428571428571	1.63428571428571	1.15875	1.0875	-0.670000000000002	-0.236000000000001	1.022	0.17	1.01454545454546	-1.78818181818182	3.27882352941177	1.41066666666667	-0.287999999999997	0.173636363636366	-2.19222222222222	-1.56411764705882	-3.03818181818182	1.17	-0.494545454545456	0.445833333333333	0.643636363636361	0.687000000000001	0.898	-0.931000000000001	-0.123636363636363	2.73857142857143	0.668571428571429	0.396666666666667	0.575555555555555	1.12272727272727	1.50142857142857	1.652	0.997777777777777	1.12428571428571	2.4475	1.07125	0.959999999999999	-1.25181818181818	-0.35	1.25111111111111	0.868461538461538	-0.3325	0.782999999999999	-0.247	-0.286999999999999	2.23	2.11	-1.155	1.828	0.901499999999999	0.946	1.91230769230769	0.0587499999999999	1.04222222222222	-0.149090909090907	1.39722222222222	0.108888888888888	0.00636363636363768	0.0209090909090932	-1.31909090909091	-1.581	-0.859999999999999	0.33111111111111	-0.973846153846154	1.49285714285714	2.3875	-0.439333333333333	-0.924999999999999	-0.357777777777777	-0.237058823529413	2.31	0.175000000000001	-1.05125	1.786	-0.119473684210529	0.886999999999999	0.210909090909091	1.36833333333333	-0.374545454545453	-0.00187500000000007	0.458571428571428	-4	2.59	-1.37	1.03	0.58	0.58	0.579999999999999	5.15	3.06	-0.109999999999999	2.19	-1.13	1.44	0.58	5.15	5.11	3.69	3.3	5.15	3.86	2.4	2.93	-2.21	-0.57	0.58	2.87	0.579999999999999	0.580000000000001	0.58	-4	5.15	1.22	2.06	1.39	3.01	-3.99	3.81	0.58	3.29	2.35	0.58	5.15	-0.0399999999999974	3.05	-3.97	1.21	0.24	3.4	0.58	0.76	-0.5	-0.81	1.35	3.45	0.57	-0.949999999999999	2.15	0.579999999999998	-1.96	0.800000000000001	0.58	4.25	4.96	2.06	0.579999999999999	1.74	-0.630000000000001	4.24	-0.960000000000001	0.119999999999999	-0.440000000000001	6.77	2.16	1.75	0.550000000000001	2.18	4.75	-0.629999999999999	-0.93	4.64	4.32	6.5	2.12	7.03	7.01	-4.45	4.96	2.93	0.57	1.55	0.36	0.580000000000002	-0.940000000000001	4.38	1.02	0.579999999999998	-1.32	0.660000000000001	2.2	-3.18	4.15	2.98	0.580000000000002	0.799999999999999	-3.81	1.76	0.99	1.27	1.09	2.99	4.24	-2.14	4.74	0.3	-0.76	-2.95	0.1	5.28	1.79	2.39	-1.6	0.930000000000001	-0.47	0.2	-1.75	5.05	0.390000000000001	0.869999999999997	5.68	0.48	-1.3	-3.88	0.58	3.83	4.25	-0.200000000000001	7.48	0.11	-0.539999999999999	-2.44	0.43	1.02	4.58	4.01	0.74	1.19	4.1	-1.75	4.35	5.15	5.26	3.72	-2.92	4.5	5.4	-2.67	0.43	1.65	1.7	1.99	-0.25	0.38	3.79	1.79	1.93	0.469999999999999	0.969999999999997	5.15	-0.92	-1.22	-1.96	1.25	5.15	5.15	4.03	-0.12	-0.74	-1.57	-1.51	0.579999999999998	4.01	-0.44	-0.109999999999999	-3.3	5.15	4.56	0.469999999999999	-1.07	5.15	5.15	0.93	0.58	1.82	-1.33	-0.450000000000001	0.88	0.211666666666666	2.495	-0.51	0.263999999999999	-0.227142857142859	0.578571428571429	0.576666666666668	1.88	2.602	0.334285714285715	1.30714285714286	-1.06375	1.43125	1.16857142857143	0.676666666666666	1.99571428571429	2.32	3.8	3.18142857142857	0.578571428571431	0.786666666666665	0.963750000000001	-0.111428571428572	0.113333333333334	0.58	0.998571428571427	2.04333333333333	0.738571428571429	-0.0712500000000009	-1.55375	3.82166666666667	-0.148888888888889	0.855882352941173	0.677692307692308	1.41555555555555	-0.1775	1.21928571428572	-0.229999999999999	1.15444444444444	2.1575	0.5	0.997777777777777	-0.698571428571427	3.03230769230769	0.00583333333333158	1.56	0.448333333333334	0.110833333333332	0.385	-0.0024999999999995	-0.19	-0.0149999999999988	0.72125	0.418749999999999	-0.305999999999999	-0.0566666666666666	1.08111111111111	1.15466666666667	-0.225000000000001	-0.731111111111112	1.10142857142857	0.226153846153846	1.19857142857143	0.84375	-1.08454545454546	1.104	-0.318000000000001	2.083	-2.6625	-1.09909090909091	0.537142857142854	0.726666666666667	2.04	0.411250000000001	-0.134	-1.98277777777778	0.126250000000002	1.48166666666667	-1.42375	0.485714285714286	0.638333333333332	-0.459000000000003	0.388749999999998	3.35125	-0.584666666666671	-2.35166666666667	1.19857142857143	-1.278	0.571666666666667	1.01272727272727	-0.422142857142857	0.409999999999997	-0.645000000000003	0.677500000000002	0.872499999999999	2.20294117647059	1.216	-0.662500000000001	0.987499999999997	0.983750000000001	0.897777777777776	1.60666666666667	0.274375000000003	2.10818181818182	-1.62	-0.216666666666669	0.744166666666667	0.689230769230769	-0.0430000000000001	0.624705882352941	1.33818181818182	-0.302999999999999	0.62125	0.010625000000001	0.0380000000000003	-0.494285714285715	1.05571428571429	1.305	1.594375	2.43692307692308	-0.359999999999999	1.114	0.571428571428571	1.67636363636363	1.15181818181818	3.17176470588235	-0.0600000000000023	1.08	0.0890909090909098	-0.983333333333338	-3.85941176470588	-1.23272727272727	2.17444444444445	1.63454545454545	1.15416666666667	-1.52272727272727	1.113	-0.238	-0.909000000000001	0.318181818181818	0.195714285714287	1.35714285714286	0.315555555555555	0.741111111111111	0.687272727272727	-0.0649999999999977	1.366	-0.363333333333333	1.04	0.00375000000000014	1.375	1.25375	-1.18181818181818	2.01888888888889	0.341111111111111	-0.349999999999998	0.493749999999999	1.327	0.143999999999998	-0.327999999999999	2.502	1.15166666666667	2.22666666666667	1.49066666666667	0.778500000000001	1.07	1.41846153846154	1.3875	-0.125555555555556	-0.00818181818181785	1.37888888888889	0.0166666666666657	2.06	2.23	1.31090909090909	-1.237	-0.863333333333334	0.312222222222223	-1.24769230769231	0.91	2.3875	0.232666666666667	-0.893333333333333	0.735555555555555	-0.778823529411765	1.27	1.254	1.38	1.778	0.0478947368421068	1.226	0.833636363636366	1.35277777777778	0.489999999999998	0.406875000000003	0.347619047619048	-4	5.15	-1.37	-1.4	5.15	0.13	0.569999999999999	5.15	4.07	-1.28	-1.33	-0.19	5.15	-0.0100000000000002	5.15	5.11	4.02	3.3	5.15	5.15	-0.680000000000001	0.69	0.32	-0.57	5.15	2.87	3.03	-0.3	4.44089209850063e-16	-4	5.15	1.22	1.05	3.31	1.43	-3.99	4.09	1.85	-2.12	-2.41	0.58	2.81	-0.0399999999999974	0.33	1.39	-0.0899999999999999	0.24	2.33	2.29	1.5	-0.46	0.0800000000000001	0.0999999999999999	-0.52	-3.23	-0.97	2.05	3.07	0.559999999999999	0.800000000000001	4.96	3.71	4.96	-0.7	0.579999999999999	1.83	-1.55	1.97	-0.960000000000001	4.57	-0.0499999999999972	6.77	-2.28	1.75	5.2	2.18	1.77	-0.629999999999999	-6.17	4.64	-0.139999999999999	-6.1	2.12	6.13	-5.77	-4.45	0.69	2.93	-3.81	-0.459999999999999	0.36	-3.33	-0.95	4.08	-2.47	0.579999999999998	1.32	-1.06	2.2	-3.18	3.61	1.1	2.13	-1.45	0.58	1.76	0.99	1.27	0.66	2.99	1.72	1.26	4.32	-0.34	-0.76	-2.95	1.55	3.3	1.79	-0.44	-1.6	3.9	-0.47	0.2	-1.4	6.16	0.679999999999996	-2.89	1.66	-5.82	-1.3	-3.88	0.58	1.24	4.25	-0.200000000000001	6.3	0.11	-0.539999999999999	-1.84	4.91	5.15	4.97	4.01	0.74	1.19	4.14	-1.75	4.35	5.15	2.01	2.82	-0.779999999999999	3.2	5.15	0.690000000000003	0.43	0.210000000000001	1.7	1.69	-0.25	3.29	3.79	1.79	-0.270000000000001	0.189999999999998	4.81	0.580000000000001	-0.92	-1.22	-1.96	1.25	5.15	5.15	1.85	-0.979999999999999	-0.74	-1.57	-1.51	5.15	4.01	-0.199999999999999	0.13	-3.3	5.15	5.15	0.469999999999999	-0.380000000000001	5.15	0.970000000000001	0.14	2.35	1.97	-3.99	-4	1.14	-0.0525000000000002	2.1925	0.272499999999999	-0.0200000000000005	-0.560714285714285	-0.595714285714287	-0.185	1.13083333333333	2.253	-0.142857142857142	-0.537857142857144	-0.673125000000001	2.13375	0.984285714285715	0.700555555555555	1.43285714285714	2.634	3.71	1.83785714285714	-0.200714285714286	1.30416666666667	1.268125	1.42571428571429	0.161666666666665	1.629	0.527857142857142	2.08083333333333	1.07071428571429	0.290625	-1.11625	1.59333333333333	-0.0750000000000011	0.688823529411767	0.620384615384616	0.764444444444443	0.1525	1.155	0.200625	0.0355555555555558	1.02333333333333	0.3825	0.670000000000002	-0.123928571428571	2.12807692307692	0.319999999999997	1.44	0.910416666666666	0.168749999999999	0.356999999999999	1.27875	0.0899999999999999	-0.0906249999999993	1.34125	-0.420625	-0.743	-0.0788888888888888	0.377222222222223	1.10266666666667	-1.55958333333334	1.50111111111111	1.51357142857143	0.256153846153845	0.885714285714286	0.824375	-1.50318181818182	0.509	-0.0585000000000004	2.2885	-2.45333333333333	-0.964545454545453	0.0746428571428623	0.352	0.695	0.163749999999999	0.848500000000001	-0.646666666666668	0.774375000000003	1.41277777777778	-1.50625	0.505714285714285	-0.610833333333334	-1.0085	-0.14625	3.0225	-0.24366666666667	-2.35166666666667	-0.0535714285714288	0.227999999999998	0.296666666666667	0.686818181818182	0.0632142857142846	0.0154999999999994	-0.695500000000001	0.248750000000001	-0.255624999999998	1.79647058823529	1.09433333333333	-1.18875	0.993124999999999	1.73375	0.0566666666666666	0.930833333333332	-0.535625	1.93454545454545	-0.889166666666668	-0.180416666666666	0.947083333333333	0.953846153846154	-0.1105	0.786470588235294	0.762727272727273	0.65	0.789999999999999	-0.0875000000000021	0.344	-0.452857142857143	1.345	1.231875	1.3409375	0.883461538461539	-0.298	1.068	0.370714285714286	1.34545454545454	-0.318181818181817	3.22529411764706	0.675333333333334	0.396000000000001	0.131363636363638	-1.58777777777778	-2.71176470588236	-2.13545454545455	1.67222222222222	0.57	0.800000000000001	-0.439545454545456	0.900000000000002	0.33	-0.920000000000002	0.0972727272727276	1.46714285714286	1.01285714285714	0.35611111111111	0.658333333333333	0.905000000000001	0.718214285714286	1.509	0.317222222222222	1.08214285714286	1.225625	1.223125	1.106875	-1.21681818181818	0.834444444444443	0.796111111111111	0.259230769230768	0.0806249999999995	1.055	-0.051499999999999	-0.307499999999999	2.366	1.63083333333333	0.535833333333333	1.65933333333333	0.84	1.008	1.66538461538462	0.723125	0.458333333333334	-0.0786363636363632	1.38805555555555	0.0627777777777769	1.03318181818182	1.12545454545455	-0.00409090909090892	-1.409	-0.861666666666667	0.321666666666667	-1.11076923076923	1.20142857142857	2.3875	-0.103333333333333	-0.909166666666667	0.188888888888888	-0.507941176470588	1.79	0.714500000000001	0.164375	1.782	-0.0357894736842113	1.0565	0.522272727272728	1.36055555555556	0.0577272727272717	0.202500000000001	0.403095238095237
chrIV_213154_A_AT_+	YDL138W_5UTR_0_12	FALSE	-0.120263613060641	TSS	FALSE	TRUE	FALSE	FALSE	TRUE	TRUE	FALSE	TRUE	-0.688283574739324	2	124	1	1	0	1	0	0	0	0	0.477124183006536	0.993464052287582	4.86663568050551	0.152850899	0.120203	5	1212	476	170	197	NA	0.00787402	0.0620000000000001	0.938	0	0	0	0	0	0	0	0	0	0	0	0	0	0	0	0	0	0	0	0	0	0	0	0	0	0	0	0	0	0	0	0	0	0	0	0	0	0	0	0	0	0	0	0	0	0	0	0	0	0	0	0	0	0	0	0	0	0	0	0	0	0	0	0	0	0	0	0	0	0	0	0	0	0	0	0	0	0	0	0	0	0	0	0	0	0	0	0	0	0	0	0	0	0	0	0	0	0	0	0	0	0	0	0	0	0	0	0	0	0	0	0	0	0	0	0	0	0	0	0	0	0	0	0	0	0	0	0	0	0	0	0	0	0	0	0	0	0	0	0	0	0	0	0	0	0	0	0	0	0	0	0	0	0	0	0	0	0	0	0	0	0	0	0	0	0	0	0	0	0	0	0	0	0	0	0	0	0	0	0	0	0	0	0	0	0	0	0	0	0	0	0	0	0	0	0	0	0	0	0	0	0	0	0	0	0	0	0	0	0	0	0	0	0	0	0	0	0	0	0	0	0	0	0	0	0	0	0	0	0	0	0	0	0	0	0	0	0	0	0	0	0	0	0	0	0	0	0	0	0	0	0	0	0	0	0	0	0	0	0	0	0	0	0	0	0	0	0	0	0	0	0	0	0	0	0	0	0	0	0	0	0	0	0	0	0	0	0	0	0	0	0	0	0	0	0	0	0	0	0	0	0	0	0	0	0	0	0	0	0	0	0	0	0	0	0	0	0	0	0	0	0	0	0	0	0	0	0	0	0	0	0	0	0	0	0	0	0	0	0	0	0	0	0	0	0	0	0	0	0	0	0	0	0	0	0	0	0	0	0	0	0	0	0	0	0	0	0	0	0	0	0	0	0	0	0	0	0	0	0	0	0	0	0	0	0	0	0	0	0	0	0	0	0	0	0	0	0	0	0	0	0	0	0	0	0	0	0	0	0	0	0	0	0	0	0	0	0	0	0	0	0	0	0	0	0	0	0	0	0	0	0	0	0	0	0	0	0	0	0	0	0	0	0	0	0	0	0	0	0	0	0	0	0	0	0	0	0	0	0	0	0	0	0	0	0	0	0	0	0	0	0	0	0	0	0	0	0	0	0	0	0	0	0	0	0	0	0	0	0	0	0	0	0	0	0	0	0	0	0	0	0	0	0	0	0	0	0	0	0	0	0	0	0	0	0	0	0	0	0	0	0	0	0	0	0	0	0	0	0	0	0	0	0	0	0	0	0	0	0	0	0	0	0	0	0	0	0	0	0	0	0	0	0	0	0	0	0	0	0	0	0	0	0	0	0	0	0	0	0	0	0	0	0	0	0	0	0	0	0	0	0	0	0	0	0	0	0	0	0	0	0	0	0	0	0	0	0	0	0	0	0	0	0	0	0	0	0	0	0	0	0	0	0	0	0	0	0	0	0	0	0	0	0	0	0	0	0	0	0	0	0	0	0	0	0	0	0	0	0	0	0	0	0	0	0	0	0	0	0	0	0	0	0	0	0	0	0	0	0	0	0	0	0	0	0	0	0	0	0	0	0	0	0	0	0	0	0	0	0	0	0	0	0	0	0	0	0	0	0	0	0	0	0	0	0	0	0	0	0	0	0	0	0	0	0	0	0	0	0	0	0	0	0	0	0	0	0	0	0	0	0	0	0	0	0	0	0	0	0	0	0	0	0	0	0	0	0	0	0	0	0	0	0	0	0	0	0	0	0	0	0	0	0	0	0	0	0	0	0	0	0	0	0	0	0	0	0	0	0	0	0	0	0	0	0	0	0	0	0	0	0	0	0	0	0	0	0	0	0	0	0	0	0	0	0	0	0	0	0	0	0	0	0	0	0	0	0	0	0	0	0	0	0	0	0	0	0	0	0	0	0	0	0	0	0	0	0	0	0	0	0	0	0	0	0	0	0	0	0	0	0	0	0	0	0	0	0	0	0	0	0	0	0	0	0	0	0	0	0	0	0	0	0	0	0	0	0	0	0	0	0	0	0	0	0	0	0	0	0	0	0	0	0	0	0	0	0	0	0	0	0	0	0	0	0	0	0	0	0	0	0	0	0	0	0	0	0	0	0	0	0	0	0	0	0	0	0	0	0	0	0	0	0	0	0	0	0	0	0	0	0	0	0	0	0	0	0	0	0	0	0	0	0	0	0	0	0	0	0	0	0	0	0	0	0	0	0	0	0	0	0	0	0	0	0	0	0	0	0	0	0	0	0	0	0	0	0	0	0	0	0	0	0	0	0	0	0	0	0	0	0	0	0	0	0	0	0	0	0	0	0	0	0	0	0	0	0	0	0	0	0	0	0	0	0	0	0	0	0	0	0	0	0	0	0	0	0	0	0	0	0	0	0	0	0	0	0	0	0	0	0	0	0	0	0	0	0	0	0	0	0	0	0	0	0	0	0	0	0	0	0	0	0	0	0	0	0	0	0	0	0	0	0	0	0	0	0	0	0	0	0	0	0	0	0	0	0	0	0	0	0	0	0	0	0	0	0	0	0	0	0	0	0	0	0	0	0	0	0	0	0	0	0	0	0	0	0	0	0	0	0	0	0	0	0	0	0	0	0	0	0	0	0	0	0	0	0	0	0	0	0	0	0	0	0	0	0	0	0	0	0	0	0	0	0	0	0	0	0	0	0	0	0	0	0	0	0	0	0	0	0	0	0	0	0	0	0	0	0	0	0	0	0	0	0	0	0	0	0	0	0	0	0	0	0	0	0	0	0	0	0	0	0	0	0	0	0	0	0	0	0	0	0	0	0	0	0	0	0	0	0	0	0	0	0	0	0	0	0	0	0	0	0	0	0	0	0	0	0	0	0	0	0	0	0	0	0	0	0	0	0	0	0	0	0	0	0	0	0	0	0	0	0	0	0	0	0	0	0	0	0	0	0	0	0	0	0	0	0	0	0	0	0	0	0	0	0	0	0	0	0	0	0	0	0	0	0	0	0	0	0	0	0	0	0	0	0	0	0	0	0	0	0	0	0	0	0	0	0	0	0	0	0	0	0	0	0	0	0	0	0	0	0	0	0	0	0	0	0	0	0	0	0	0	0	0	0	0	0	0	0	0	0	0	0	0	0	0	0	0	0	0	0	0	0	0	0	0	0	0	0	0	0	0	0	0	0	0	0	0	0	0	0	0	0	0	0	0	0	0	0	0	0	0	0	0	0	0	0	0	0	0	0	0	0	0	0	0	0	0	0	0	0	0	0	0	0	0	0	0	0	0	0	0	0	0	0	0	0	0	0	0	0	0	0	0	0	0	0	0	0	0	0	0	0	0	0	0	0	0	0	0	0	0	0	0	0	0	0	0	0	0	0	0	0	0	0	0	0	0	0	0	0	0	0	0	0	0	0	0	0	0	0	0	0	0	0	0	0	0	0	0	0	0	0	0	0	0	0	0	0	0	0	0	0	0	0	0	0	0	0	0	0	0	0	0	0	0	0	0	0	0	0	0	0	0	0	0	0	0	0	0	0	0	0	0	0	0	0	0	0	0	0	0	0	0	0	0	0	0	0	0	0	0	0	0	0	0	0	0	0	0	0	0	0	0	0	0	0	0	0	0	0	0	0	0	0	0	0	0	0	0	0	0	0	0	0	0	0	0	0	0	0	0	0	0	0	0	0	0	0	0	0	0	0	0	0	0	0	0	0	0	0	0	0	0	0	0	0	0	0	0	0	0	0	0	0	0	0	0	0	0	0	0	0	0	0	0	0	0	0	0	0	0	0	0	0	0	0	0	0	0	0	0	0	0	0	0	0	0	0	0	0	0	0	0	0	0	0	0	0	0	0	0	0	0	0	0	0	0	0	0	0	0	0	0	0	0	0	0	0	0	0	0	0	0	0	0	0	0	0	0	0	0	0	0	0	0	0	0	0	0	0	0	0	0	0	0	0	0	0	0	0	0	0	0	0	0	0	0	0	0	0	0	0	0	0	0	0	0	0	0	0	0	0	0	0	0	0	0	0	0	0	0	0	0	0	0	0	0	0	0	0	0	0	0	0	0	0	0	0	0	-4.19	0	0	0	0	3.5	0	0	-0.490000000000002	0	-3.28	0	0	0	0	0	0.88	1.97	0.0199999999999996	2.12	0.5	0	2.78	0.129999999999999	0	0.530000000000001	4.25	-4.4	-0.319999999999999	0	5.03	0	-2.05	0	0	0	-2.06	0	0	1.59	0	0	-0.180000000000001	0	-1.51	0	-1.22	0	0.18	6.45	0	0.00999999999999979	1.54	0	0	6.63	0	0	0	0.91	0	-1.43	3.08	-2.36	0	0	0.350000000000001	-0.0700000000000003	0	-1.9	0.609999999999999	0	-1.81	-1.04	0	-6.91	0	0	-2.93	0	-0.270000000000001	-2.46	0	0	0	-6.14	-6.9	0	1.46	-4.05	-1.25	0	-1.42	-1.61	0.0399999999999991	-0.57	6.03	2.87	-0.83	0	5.16	-4.59	0	-1.29	2.3	0.7	0	0	0.49	-1.07	0	6.58	0	0	0.04	0	-3.18	2.77	0.710000000000001	0	6.5	2.87	1.57	-4.32	-1.1	2.52	0.669999999999996	4.76	-0.71	0.0100000000000007	-1.95	0	0	0	0	3.07	-0.19	0	3.93	-0.0700000000000003	0	0	0.199999999999999	5.83	0	0.830000000000001	-0.84	2.02	-2.59	0	-0.0999999999999996	0	0	0	0	0.049999999999998	0	0	0	0	0	4.38	2.58	-2.71	-1.89	-0.460000000000001	-0.68	0.18	-2.25	-0.25	0	0.91	-0.13	1.68	0	2.65	0.309999999999999	-1.51	0	0	-1.88	0	0	3.69	-0.68	0	-1.71	-0.109285714285713	-0.473571428571429	0.45452380952381	-0.358000000000001	-0.503035714285714	-0.59125	-0.0823809523809516	-0.0664285714285704	-0.529999999999999	-0.241607142857141	-0.675357142857143	0.0627777777777787	-0.331805555555558	-0.423928571428572	0.0388888888888879	-0.0725000000000016	-0.234666666666667	-0.660892857142855	-0.400535714285715	-0.29232142857143	0.0252380952380946	-0.200416666666667	0.265000000000001	0.143333333333334	-0.482666666666667	0.157321428571429	-0.223809523809523	-0.196250000000001	0.0104166666666661	0.475000000000001	-0.641666666666667	0.169	-0.484607843137255	0.0913736263736258	-0.132777777777777	0.370576923076923	-0.26885714285714	-0.0195833333333333	-0.612777777777779	-0.788269230769231	-0.243454545454545	-0.34359649122807	0.342380952380953	-1.0682967032967	-0.162884615384616	-0.544423076923076	0.271794871794871	-0.0370512820512818	-0.0737272727272718	0.111666666666666	0.0579166666666664	-0.210555555555555	-0.289722222222222	-0.3375	-0.222	-0.452555555555556	-0.487444444444445	-0.523625000000003	-0.509358974358978	0.254333333333335	-0.446607142857143	-0.210000000000001	-0.170178571428572	-0.362222222222222	0.290833333333333	-0.656909090909091	-0.0545454545454529	-0.677909090909091	1.39705128205128	-0.275984848484846	0.0649999999999977	-0.227791666666668	-0.677222222222223	0.000555555555555642	0.420545454545458	1.43400584795322	-0.0952777777777776	-0.390438596491229	0.342361111111112	0.206785714285715	-0.622380952380952	-0.161454545454543	-0.26611111111111	-1.01236111111111	-0.560249999999996	0.467142857142859	-0.603214285714285	0.725363636363639	-0.410714285714285	-0.663106060606061	0.157238095238096	-0.78409090909091	-0.137454545454545	-0.215138888888887	-0.465277777777779	-1.0528431372549	-0.356875000000002	-0.735694444444444	-0.309583333333336	-0.199722222222224	-0.78211111111111	-0.785238095238096	-0.391617647058823	-0.246666666666666	0.335714285714285	0.627499999999998	-0.0669230769230778	-0.206813186813187	0.085454545454545	-0.241111111111111	-0.367348484848486	0.0308181818181819	0.132777777777777	-0.155514705882354	0.154454545454545	0.205	-0.0776785714285717	-0.34513888888889	-0.399374999999999	-0.662362637362637	0.207636363636365	-0.350545454545454	0.0308928571428568	-0.322575757575759	-1.38416666666667	-0.985653594771236	0.282583333333331	-1.020125	-0.656590909090909	-0.132222222222222	1.9652614379085	0.474090909090908	-0.681333333333335	-0.905757575757576	0.0498076923076916	0.338409090909089	-0.0931818181818187	0.439909090909092	0.372727272727273	-0.0915909090909093	-0.02107142857143	-0.286607142857145	-0.0656666666666652	-0.182	-0.176742424242425	0.353904761904762	-0.392636363636363	0.513111111111111	-0.0476785714285715	0.0973611111111108	-0.435555555555556	-0.314027777777778	0.275151515151515	-0.479222222222223	-0.399111111111111	-0.0773076923076914	-0.0436111111111117	-0.335181818181818	0.152363636363637	-0.0256363636363623	-0.226333333333333	-0.346428571428572	-0.216428571428572	-0.497458333333332	-0.332928571428571	-0.258090909090908	-0.673516483516487	-0.554583333333333	0.265555555555556	0.0219696969696965	-0.510994152046784	0.144333333333334	-0.504848484848484	-0.541439393939392	-0.772954545454544	0.250727272727273	0.229375	-0.00966666666666605	0.346483516483516	-0.318928571428572	-0.41097222222222	-0.383458333333333	0.259935897435897	-0.494444444444444	0.489411764705883	-0.265666666666666	-0.510363636363635	-0.551666666666668	-0.368636363636366	-0.0386842105263163	-0.311272727272728	-0.687196969696968	-0.485964912280702	-0.208863636363635	-0.138014705882352	-0.309220779220778	0	0	-4.58	0	2.87	1.87	0	0	0	-2.22044604925031e-16	1.33	-0.1	-1.67	0	0	0	0	-0.150000000000002	0	-3.29	0	0	0.25	1.06	0	-0.58	1.71	-0.260000000000001	-0.66	-2.26	0	0	4.65	0	0	0	1.85	2.58	1.79	-2.75	-1.38	0.609999999999999	0.0200000000000014	0	1.96	0.119999999999999	0	-1.36	4.43	0	0	-0.15	0	3.98	4.38	1.68	-1.44	1.78	0	0	0	-0.100000000000001	4.38	0.22	3.17	0.150000000000001	2.08	0	1.47	3.38	6.69	4.6	0	0.0599999999999996	0.0800000000000001	-2.95	0.0999999999999996	6.71	-2.27	0	0	0	-0.579999999999998	0	6.33	0	0.68	0	0	4.2	-1.99	4.13	-1.59	1.96	-0.96	7.03999999999998	0.93	-0.16	0	-2.09	0.47	-1.1	-1.53	0	0	0	-0.04	0	0	0	0	-0.609999999999999	0	2.54	0	0	0.0700000000000003	3.34	-1.61	-0.83	2.3	-1.16	0	0	1.13999999999999	0	-5.2	0	1.2	0	2.47	0	0	-1.33	0	1.52	-1.9	0	0	-0.970000000000001	0	-0.899999999999999	-1.52	-1.02	0	0	0	0	-0.859999999999999	-0.68	1.02	0.95	7.06	0	0.6	-2.82	0	-1.87	0.0599999999999996	-0.830000000000001	0	0	0	-2.06	-0.0200000000000001	-1.16	0	0.33	-2.58	0	3.97	0	-0.739999999999995	-0.43	-1.4	-0.02	0.0799999999999996	0	-0.72	0	0.91	-2.21	0.96	0	-1.55	-1.36	0	-0.220000000000001	0	-1.72	-1.81	2.81	3.75	0.89	-0.729999999999999	2.66	0.124285714285714	-0.0533333333333328	-0.447619047619048	0.18	0.611428571428572	0.783035714285715	0.244285714285715	-0.365714285714285	-0.120333333333333	0.332142857142857	0.75982142857143	0.0190277777777776	-0.283055555555555	0.0687499999999996	-0.375444444444444	-0.263571428571428	-0.446	-0.517499999999998	-0.043571428571429	0.523392857142857	-0.506904761904764	-0.319583333333332	-0.645357142857144	-0.0804761904761904	-0.129000000000001	-0.26375	-0.321190476190475	-0.186607142857143	-0.03125	-0.0625	0.29547619047619	-0.177999999999999	0.0690849673202614	-0.296813186813187	-0.290000000000001	-0.468461538461536	-0.318380952380952	-0.0791666666666675	0.640666666666666	0.225192307692307	-0.0460909090909087	-0.101754385964913	-0.272190476190474	-0.0980219780219755	0.0556410256410267	-0.139230769230769	-0.633333333333333	-0.0797435897435896	-0.0259999999999998	-0.720000000000001	-0.144166666666666	0.0750000000000002	-0.240555555555556	0.520277777777778	0.507666666666666	0.461333333333334	0.347	0.123041666666666	1.37179487179487	-0.739000000000001	-0.0510714285714293	-0.0146703296703308	0.0644642857142852	0.052777777777778	0.41272727272727	0.501181818181819	0.0721818181818197	-0.338181818181818	-0.105897435897436	0.725151515151516	-0.130238095238091	-0.0244166666666672	0.411666666666667	-0.107916666666668	-0.684454545454544	-1.03073099415204	-0.308194444444442	-0.504385964912281	0.164305555555554	-0.440357142857142	0.792619047619047	0.692545454545453	0.2425	-0.0272222222222211	0.665708333333335	0.467142857142857	0.587857142857143	-0.830636363636362	0.133571428571429	0.319318181818181	-0.158666666666665	0.560909090909089	0.454545454545455	0.0327777777777776	0.411527777777779	-0.156732026143793	-0.144625000000005	1.03944444444444	-0.132916666666667	-0.414166666666667	0.757222222222223	0.349523809523809	0.748529411764707	-0.491515151515152	-0.290238095238095	-0.628717948717949	-0.446987179487179	-0.386923076923077	-0.0230909090909091	-0.275228758169935	-0.0462121212121209	-0.383090909090908	-0.226944444444445	0.064595588235294	-0.307818181818182	0.0294642857142851	-0.292857142857143	0.0400000000000009	-0.366838235294118	0.218186813186815	-0.0814545454545463	-0.137727272727272	-0.166071428571428	-0.335530303030303	1.46136363636364	-0.92238562091503	-0.653583333333334	0.810041666666667	0.572348484848487	0.716222222222221	-0.210294117647056	0.410151515151515	-0.139666666666663	0.528787878787874	-0.393782051282049	-0.283257575757577	-0.30290909090909	-0.513454545454545	0.0210909090909084	-0.0383333333333322	-0.591249999999999	-0.0267857142857135	-0.147333333333334	-0.147666666666668	-0.367348484848485	-0.836809523809524	-0.401545454545456	-0.710666666666667	-0.398392857142857	-0.579444444444443	-0.0899999999999999	-0.228194444444444	0.208333333333334	0.199444444444445	0.101666666666667	-0.205934065934063	0.000555555555553866	-0.159000000000001	-0.0390909090909091	0.152727272727272	-0.397	-0.0726190476190478	0.0959523809523812	-0.601958333333332	-0.280285714285714	-0.222636363636365	-0.316043956043956	0.238333333333333	-0.588888888888889	-0.0077272727272728	-0.517953216374268	-0.231999999999999	0.171136363636361	0.163484848484849	0.756287878787878	0.388181818181818	0.17925	-0.137555555555556	0.156923076923077	-0.0385714285714283	-0.41097222222222	0.491458333333333	0.223076923076923	0.371999999999998	-0.200718954248366	-0.322333333333333	0.234454545454545	0.604305555555557	-0.464636363636362	0.0141052631578944	-0.215181818181819	0.442803030303031	-0.510877192982456	0.1625	0.0343382352941184	0.0272943722943726	0	0	-4.58	0	2.87	1.87	0	0	0	-2.22044604925031e-16	1.33	-0.1	-1.67	0	3.5	0	0	-0.150000000000002	0	-3.29	0	0	0	4.44089209850063e-16	0	0.88	1.71	-0.260000000000001	-0.66	0.5	0	0	4.65	0	0	4.25	1.85	2.58	1.79	-1.86	0	0.609999999999999	0.0200000000000014	0	0	0.119999999999999	0	-1.36	4.43	0	0	-0.15	0	3.98	4.38	1.68	-0.75	1.78	0	0	0	1.54	4.38	0	6.63	0.150000000000001	0	0	0.91	3.38	6.69	4.6	-1.66	0	0	0.350000000000001	0.0999999999999996	1.3	-1.9	0.609999999999999	0	0	-1.04	0	-3.95	0	0.68	-2.93	0	4.2	-2.46	4.13	-1.59	1.96	-0.96	-6.9	0.93	-0.16	0	-1.92	0.47	-1.1	-1.61	0	0	0.0900000000000025	2.87	-0.73	0	2.97	-4.23	0	0	2.3	0.7	0	0	3.34	-1.07	-0.83	6.58	-1.16	0	0.04	0	0	2.77	0	1.2	1.66	2.47	0	0	-1.1	0	0.669999999999996	2.02	-0.71	0	-1.95	0	-0.899999999999999	0	0	3.07	0	0	0.34	-0.149999999999999	0	0	0.199999999999999	6.27	0	0.830000000000001	-2.82	1.85	-2.59	0.0599999999999996	-0.0999999999999996	0	0	0	-2.06	-0.0200000000000001	0	0	0.33	0	0	4.38	0.850000000000001	-2.71	-1.89	-1.4	-0.68	0.0799999999999996	0	-0.72	0	0.91	-0.13	0.96	0	2.65	0.18	0	0	0	-1.72	0	0	3.69	0.81	-0.729999999999999	1	0.00750000000000028	-0.26345238095238	0.0034523809523801	-0.0890000000000004	0.0541964285714283	0.0958928571428572	0.0809523809523807	-0.216071428571428	-0.325166666666666	0.0452678571428571	0.0422321428571433	0.0409027777777773	-0.307430555555555	-0.177589285714285	-0.168277777777778	-0.168035714285715	-0.340333333333334	-0.58919642857143	-0.222053571428573	0.115535714285713	-0.240833333333335	-0.26	-0.190178571428572	0.0314285714285703	-0.305833333333332	-0.0532142857142865	-0.272500000000001	-0.19142857142857	-0.0104166666666679	0.206249999999999	-0.17309523809524	-0.00450000000000017	-0.207761437908495	-0.102719780219781	-0.211388888888889	-0.0489423076923075	-0.293619047619046	-0.0493749999999995	0.0139444444444443	-0.281538461538464	-0.144772727272727	-0.222675438596493	0.0350952380952378	-0.583159340659343	-0.0536217948717983	-0.341826923076923	-0.180769230769233	-0.0583974358974366	-0.0498636363636358	-0.304166666666667	-0.0431249999999999	-0.0677777777777777	-0.26513888888889	0.091388888888889	0.142833333333334	0.00438888888889011	-0.0702222222222222	-0.200291666666665	0.431217948717947	-0.242333333333331	-0.248839285714286	-0.112335164835166	-0.0528571428571425	-0.154722222222222	0.351780303030303	-0.0778636363636362	0.00881818181818161	-0.508045454545455	0.645576923076923	0.224583333333333	-0.0326190476190504	-0.126104166666668	-0.132777777777777	-0.0536805555555553	-0.131954545454544	0.201637426900586	-0.201736111111114	-0.447412280701752	0.253333333333334	-0.116785714285713	0.0851190476190471	0.265545454545457	-0.0118055555555561	-0.519791666666666	0.0527291666666727	0.467142857142857	-0.00767857142857054	-0.0526363636363634	-0.138571428571428	-0.171893939393939	-0.000714285714284557	-0.111590909090911	0.158545454545456	-0.0911805555555567	-0.0268750000000004	-0.604787581699355	-0.250750000000004	0.151875	-0.221249999999998	-0.306944444444444	-0.0124444444444443	-0.217857142857143	0.178455882352942	-0.369090909090907	0.0227380952380951	-0.000608974358975445	-0.256955128205128	-0.296868131868132	0.0311818181818184	-0.258169934640523	-0.206780303030302	-0.176136363636363	-0.0470833333333331	-0.0454595588235289	-0.0766818181818181	0.117232142857143	-0.185267857142857	-0.152569444444444	-0.383106617647059	-0.222087912087911	0.0630909090909082	-0.244136363636364	-0.0675892857142859	-0.329053030303029	0.0385984848484853	-0.954019607843136	-0.185500000000001	-0.105041666666665	-0.0421212121212093	0.292000000000002	0.877483660130721	0.442121212121213	-0.410500000000003	-0.188484848484848	-0.171987179487179	0.0275757575757574	-0.198045454545454	-0.0367727272727283	0.196909090909092	-0.0649621212121207	-0.306160714285715	-0.156696428571429	-0.106499999999999	-0.164833333333332	-0.272045454545456	-0.241452380952381	-0.39709090909091	-0.0987777777777774	-0.223035714285714	-0.241041666666668	-0.262777777777778	-0.271111111111111	0.241742424242425	-0.139888888888891	-0.148722222222222	-0.141620879120879	-0.0215277777777771	-0.247090909090909	0.0566363636363647	0.0635454545454532	-0.311666666666667	-0.209523809523811	-0.0602380952380948	-0.549708333333333	-0.306607142857143	-0.240363636363636	-0.494780219780221	-0.158125	-0.161666666666667	0.00712121212121275	-0.514473684210525	-0.0438333333333336	-0.166856060606062	-0.188977272727271	-0.00833333333333464	0.319454545454545	0.2043125	-0.0736111111111111	0.251703296703297	-0.178750000000001	-0.41097222222222	0.0540000000000003	0.24150641025641	-0.0612222222222218	0.14434640522876	-0.294	-0.137954545454544	0.0263194444444448	-0.416636363636364	-0.0122894736842092	-0.263227272727272	-0.12219696969697	-0.49842105263158	-0.0231818181818166	-0.0518382352941167	-0.140963203463203
chrIV_217351_G_A_+	YDL136W_chrIV_217351_G_A_72_2	FALSE	-0.0829809316042349	UpStream	TRUE	TRUE	FALSE	FALSE	TRUE	TRUE	TRUE	TRUE	2.11573011622829	1	73	1	0	1	0	-1	0	0	0	0.440789473684211	0.985294117647059	10.2763242996645	NA	NA	39	1212	360	115	249	0.83	0	0.356	0.644	0	0	0	0	0	0	0	0	0	0	0	0	0	0	0	0	0	0	0	0	0	0	0	0	0	0	0	0	0	0	0	0	0	0	0	0	0	0	0	0	0	0	0	0	0	0	0	0	0	0	0	0	0	0	0	0	0	0	0	0	0	0	0	0	0	0	0	0	0	0	0	0	0	0	0	0	0	0	0	0	0	0	0	0	0	0	0	0	0	0	0	0	0	0	0	0	0	0	0	0	0	0	0	0	0	0	0	0	0	0	0	0	0	0	0	0	0	0	0	0	0	0	0	0	0	0	0	0	0	0	0	0	0	0	0	0	0	0	0	0	0	0	0	0	0	0	0	0	0	0	0	0	0	0	0	0	0	0	0	0	0	0	0	0	0	0	0	0	0	0	0	0	0	0	0	0	0	0	0	0	0	0	0	0	0	0	0	0	0	0	0	0	0	0	0	0	0	0	0	0	0	0	0	0	0	0	0	0	0	0	0	0	0	0	0	0	0	0	0	0	0	0	0	0	0	0	0	0	0	0	0	0	0	0	0	0	0	0	0	0	0	0	0	0	0	0	0	0	0	0	0	0	0	0	0	0	0	0	0	0	0	0	0	0	0	0	0	0	0	0	0	0	0	0	0	0	0	0	0	0	0	0	0	0	0	0	0	0	0	0	0	0	0	0	0	0	0	0	0	0	0	0	0	0	0	0	0	0	0	0	0	0	0	0	0	0	0	0	0	0	0	0	0	0	0	0	0	0	0	0	0	0	0	0	0	0	0	0	0	0	0	0	0	0	0	0	0	0	0	0	0	0	0	0	0	0	0	0	0	0	0	0	0	0	0	0	0	0	0	0	0	0	0	0	0	0	0	0	0	0	0	0	0	0	0	0	0	0	0	0	0	0	0	0	0	0	0	0	0	0	0	0	0	0	0	0	0	0	0	0	0	0	0	0	0	0	0	0	0	0	0	0	0	0	0	0	0	0	0	0	0	0	0	0	0	0	0	0	0	0	0	0	0	0	0	0	0	0	0	0	0	0	0	0	0	0	0	0	0	0	0	0	0	0	0	0	0	0	0	0	0	0	0	0	0	0	0	0	0	0	0	0	0	0	0	0	0	0	0	0	0	0	0	0	0	0	0	0	0	0	0	0	0	0	0	0	0	0	0	0	0	0	0	0	0	0	0	0	0	0	0	0	0	0	0	0	0	0	0	0	0	0	0	0	0	0	0	0	0	0	0	0	0	0	0	0	0	0	0	0	0	0	0	0	0	0	0	0	0	0	0	0	0	0	0	0	0	0	0	0	0	0	0	0	0	0	0	0	0	0	0	0	0	0	0	0	0	0	0	0	0	0	0	0	0	0	0	0	0	0	0	0	0	0	0	0	0	0	0	0	0	0	0	0	0	0	0	0	0	0	0	0	0	0	0	0	0	0	0	0	0	0	0	0	0	0	0	0	0	0	0	0	0	0	0	0	0	0	0	0	0	0	0	0	0	0	0	0	0	0	0	0	0	0	0	0	0	0	0	0	0	0	0	0	0	0	0	0	0	0	0	0	0	0	0	0	0	0	0	0	0	0	0	0	0	0	0	0	0	0	0	0	0	0	0	0	0	0	0	0	0	0	0	0	0	0	0	0	0	0	0	0	0	0	0	0	0	0	0	0	0	0	0	0	0	0	0	0	0	0	0	0	0	0	0	0	0	0	0	0	0	0	0	0	0	0	0	0	0	0	0	0	0	0	0	0	0	0	0	0	0	0	0	0	0	0	0	0	0	0	0	0	0	0	0	0	0	0	0	0	0	0	0	0	0	0	0	0	0	0	0	0	0	0	0	0	0	0	0	0	0	0	0	0	0	0	0	0	0	0	0	0	0	0	0	0	0	0	0	0	0	0	0	0	0	0	0	0	0	0	0	0	0	0	0	0	0	0	0	0	0	0	0	0	0	0	0	0	0	0	0	0	0	0	0	0	0	0	0	0	0	0	0	0	0	0	0	0	0	0	0	0	0	0	0	0	0	0	0	0	0	0	0	0	0	0	0	0	0	0	0	0	0	0	0	0	0	0	0	0	0	0	0	0	0	0	0	0	0	0	0	0	0	0	0	0	0	0	0	0	0	0	0	0	0	0	0	0	0	0	0	0	0	0	0	0	0	0	0	0	0	0	0	0	0	0	0	0	0	0	0	0	0	0	0	0	0	0	0	0	0	0	0	0	0	0	0	0	0	0	0	0	0	0	0	0	0	0	0	0	0	0	0	0	0	0	0	0	0	0	0	0	0	0	0	0	0	0	0	0	0	0	0	0	0	0	0	0	0	0	0	0	0	0	0	0	0	0	0	0	0	0	0	0	0	0	0	0	0	0	0	0	0	0	0	0	0	0	0	0	0	0	0	0	0	0	0	0	0	0	0	0	0	0	0	0	0	0	0	0	0	0	0	0	0	0	0	0	0	0	0	0	0	0	0	0	0	0	0	0	0	0	0	0	0	0	0	0	0	0	0	0	0	0	0	0	0	0	0	0	0	0	0	0	0	0	0	0	0	0	0	0	0	0	0	0	0	0	0	0	0	0	0	0	0	0	0	0	0	0	0	0	0	0	0	0	0	0	0	0	0	0	0	0	0	0	0	0	0	0	0	0	0	0	0	0	0	0	0	0	0	0	0	0	0	0	0	0	0	0	0	0	0	0	0	0	0	0	0	0	0	0	0	0	0	0	0	0	0	0	0	0	0	0	0	0	0	0	0	0	0	0	0	0	0	0	0	0	0	0	0	0	0	0	0	0	0	0	0	0	0	0	0	0	0	0	0	0	0	0	0	0	0	0	0	0	0	0	0	0	0	0	0	0	0	0	0	0	0	0	0	0	0	0	0	0	0	0	0	0	0	0	0	0	0	0	0	0	0	0	0	0	0	0	0	0	0	0	0	0	0	0	0	0	0	0	0	0	0	0	0	0	0	0	0	0	0	0	0	0	0	0	0	0	0	0	0	0	0	0	0	0	0	0	0	0	0	0	0	0	0	0	0	0	0	0	0	0	0	0	0	0	0	0	0	0	0	0	0	0	0	0	0	0	0	0	0	0	0	0	0	0	0	0	0	0	0	0	0	0	0	0	0	0	0	0	0	0	0	0	0	0	0	0	0	0	0	0	0	0	0	0	0	0	0	0	0	0	0	0	0	0	0	0	0	0	0	0	0	0	0	0	0	0	0	0	0	0	0	0	0	0	0	0	0	0	0	0	0	0	0	0	0	0	0	0	0	0	0	0	0	0	0	0	0	0	0	0	0	0	0	0	0	0	0	0	0	0	0	0	0	0	0	0	0	0	0	0	0	0	0	0	0	0	0	0	0	0	0	0	0	0	0	0	0	0	0	0	0	0	0	0	0	0	0	0	0	0	0	0	0	0	0	0	0	0	0	0	0	0	0	0	0	0	0	0	0	0	0	0	0	0	0	0	0	0	0	0	0	0	0	0	0	0	0	0	0	0	0	0	0	0	0	0	0	0	0	0	0	0	0	0	0	0	0	0	0	0	0	0	0	0	0	0	0	0	0	0	0	0	0	0	0	0	0	0	0	0	0	0	0	0	0	0	0	0	0	0	0	0	0	0	0	0	0	0	0	0	0	0	0	0	0	0	0	0	0	0	0	0	0	0	0	0	0	0	0	0	0	0	0	0	0	0	0	0	0	0	0	0	0	0	0	0	0	0	0	0	0	0	0	0	0	0	0	0	0	0	0	0	0	0	0	0	0	0	0	0	0	0	0	0	0	0	0	0	0	0	0	0	0	0	0	0	0	0	0	0	0	0	0	0	0	0	0	0	0	0	0	0	0	0	0	0	0	0	0	0	0	0	0	0	0	0	0	0	0	0	0	0	0	0	0	0	0	0	0	0	0	0	0	0	0	0	0	0	0	0	0	0	0	0	0	0	0	0	0	0	0	0	0	0	0	0	0	0	0	0	0	0	0	0	0	0	0	0	0	0	0	0	0	0	0	0	-2.78	-0.44	-1.11	3.65	-1.15	-1.15	4	-0.12	-3.22	4	1.08	1.09	-0.0100000000000002	4	-1.08	0.31	-1.67	-1.7	-0.58	4	-3.47	-1.64	-4.57	4	-5.15	0.59	-2.42	0.95	3.9	4	2.25	0.26	-1.01	2.01	0.639999999999999	0.55	0.119999999999999	-0.879999999999999	-0.87	2.83	-3.35	-0.41	-1.08	-0.720000000000001	0.469999999999999	0.120000000000001	-0.0700000000000003	3.3	2.08	-4.18	-0.42	3.99	-4.42	1.62	3.81	2.04	2.54	-1.14	6.26	-1.75	-4.96	-3.28	-0.569999999999999	-2.95	-2.73	0.28	1.2	-2.82	2.27	1.46	1.79	-0.170000000000002	0.73	4	-2.4	-1.92	3.83	-0.509999999999998	-3.03	-0.58	1.44	-7.48	1.48	-1.67	-3.4	6.32	0.670000000000002	-7.48	-0.399999999999999	0.740000000000002	-4.13	0.190000000000001	-2.05	6.33	2.3	-0.579999999999998	-3.72	4.02	-7.18	-2.92	1.94	1.75	-3.84	-1.07	3.81	-3.4	-2.72	0.29	-0.439999999999999	-1.96	-0.34	-1.74	3.38	-3.56	-3.45	-1.86	-3.77	0.200000000000001	-2.66	0.649999999999999	-0.19	0.21	0.67	-1.9	0.68	-1.32999999999999	6.33	3.93	1.36	6.33	-2.44	1.21	2.32	3.75	1.2	-1.08	-1.04	2.62	4.43	-0.659999999999999	-5.05	0.629999999999999	3.47	-2.99	-0.29	4.7	-1.18	0.15	1.81	-5.15	-2.01	-2.14	3.38	1.77	-2.67	-3	1.62	0.53	1.55	2.59	1.37	-2.84	1.75	-3.36	0.100000000000001	-0.37	-3.73	3.12	1.62	0.0699999999999998	-0.58	2.51	1.05	1.21	1.26	1.99	0.56	0.810000000000001	3.81	-2.63	-5.15	0.89	2.72	4	2.24	-2.94	0.96	2.05	-0.530000000000001	2.85	-0.48	1.35	-0.52	0.389999999999998	1.49	0.630000000000001	0.316666666666668	-1.89	-1.055	0.303999999999999	0.894285714285715	1.77	0.946666666666667	-0.381666666666668	-1.904	0.619999999999999	2.38285714285714	0.282499999999999	-2.83625	-0.800000000000001	-0.724444444444444	-0.869999999999999	-2.948	-3.62	-0.494285714285715	0.98	-1.82166666666667	-1.5725	-2.96285714285714	-0.210000000000001	-2.678	-0.0571428571428569	-2.11833333333333	-1.40285714285714	-0.6525	0.678749999999999	0.635	0.0011111111111104	-0.521764705882354	-0.563076923076922	-0.113333333333333	-0.482500000000002	-1.09071428571428	-0.63125	1.08333333333333	0.110833333333332	-0.264999999999999	-0.342222222222222	-0.450714285714284	-1.22384615384615	-0.634166666666669	-1.32	-1.3725	-0.226666666666667	-0.329000000000001	-2.56	-0.37	0.16625	-1.96125	1.26	1.18	0.101111111111111	0.326666666666668	-1.05066666666667	2.89416666666666	-3.73333333333333	-1.92571428571429	-0.286153846153846	-0.572857142857144	-0.805	1.92181818181818	0.0860000000000003	-0.201000000000001	-2.494	2.24416666666666	0.830000000000002	0.387857142857143	0.0226666666666695	0.65	0.0837499999999984	-1.831	-0.689444444444444	-1.4225	-1.34388888888889	1.58875	-0.525714285714285	1.86	1.558	0.681250000000002	-2.69375	-0.0973333333333315	2.35166666666667	1.30571428571428	-1.734	-0.0216666666666665	-0.36090909090909	-0.548571428571428	0.378999999999998	0.745999999999999	0.18	1.38375	-1.39	-0.972666666666665	1.715	-0.998750000000001	-2.48375	0.784444444444446	-0.254999999999999	1.345625	-1.76090909090909	0.158333333333333	0.144166666666667	-1.15	-1.21846153846154	0.178000000000001	-0.948235294117648	-0.187272727272727	-1.603	-0.95875	0.185625000000002	-0.65	0.411428571428571	-1.63428571428572	-1.15875	-1.0875	0.669999999999998	0.236000000000001	-1.022	-0.169999999999999	-1.01454545454546	1.78818181818182	-3.27882352941176	-1.41066666666667	0.288	-0.173636363636366	2.19222222222222	1.56411764705882	3.03818181818182	-1.17	0.494545454545452	-0.445833333333333	-0.643636363636364	-0.687000000000001	-0.898	0.930999999999999	0.123636363636363	-2.73857142857143	-0.668571428571427	-0.396666666666668	-0.575555555555557	-1.12272727272727	-1.50142857142857	-1.652	-0.997777777777778	-1.12428571428571	-2.4475	-1.07125	-0.960000000000001	1.25181818181818	0.35	-1.25111111111111	-0.868461538461538	0.332500000000001	-0.783000000000001	0.247000000000002	0.287000000000001	-2.23	-2.11	1.155	-1.828	-0.9015	-0.946	-1.91230769230769	-0.0587499999999999	-1.04222222222222	0.149090909090908	-1.39722222222222	-0.108888888888888	-0.00636363636363413	-0.0209090909090932	1.31909090909091	1.581	0.86	-0.331111111111111	0.973846153846154	-1.49285714285714	-2.3875	0.439333333333332	0.925000000000001	0.357777777777777	0.237058823529413	-2.31	-0.175000000000001	1.05125	-1.786	0.119473684210526	-0.886999999999999	-0.210909090909089	-1.36833333333333	0.374545454545455	0.00187499999999829	-0.458571428571428	-5.15	-5.15	4	3.98	2.13	-5.15	3.43	-4.03	-4.42	1.05	-1.66	3.43	-2.83	1.95	-1.65	-3.5	-0.58	-5	-5.15	-1.86	-0.58	-0.58	2.21	1.06	-0.58	-4.44	-2.83	1.96	1.55	4	-4.29	2.28	-0.530000000000001	-3.06	-2	4	1.28	1.85	-2.08	-4.98	0.14	-0.0699999999999994	-0.58	-2.43	-3.22	-0.579999999999999	-0.220000000000001	-0.130000000000001	1.44	-0.140000000000001	2.16	0.86	1.47	-0.72	3.81	-0.720000000000001	1.93	-2.17	-5.57	2.68	-1.15	-1.55	-0.57	-0.73	4.28	0.0499999999999999	1.61	-0.84	0.780000000000003	3.39	1.16	0.239999999999998	-1.14	3.53	0.54	1.55	4.22	-0.12	3.82	-2.12	-1.74	-2.81	2.06	-7.48	4.92	6.32	-0.57	-1.37	-0.57	5.01	-1.79	-0.58	3.17	5.13	0.159999999999999	-7.48	-3.9	1.24	-1.17	-2.19	0.31	-0.92	-0.360000000000001	1.39	3.81	-1.43	-1.47	-0.44	-0.23	-0.59	-0.279999999999999	1.72	1.41	-2.92	-1.12	1.82	-2.83	0.440000000000001	-1.08	-1.77	-0.170000000000001	-1.3	-0.17	-2.52	-0.579999999999998	-1.28	2.11	0.75	4.45	6.11	4.52	0.730000000000002	0.34	1.52	-4.45	5.83	0.700000000000003	-0.619999999999999	2.53	0.4	1.5	-0.809999999999999	4	-4.02	2	-0.360000000000001	-0.81	2.26	-1.19	3.22	-2.06	-2.37	2.27	-1.21	1.97	1.71	-3.58	1.46	1.36	2.88	-1.1	-0.33	-3.7	-2.84	0.62	2.53	-1.41	1.03	4	-0.119999999999999	-1.44	4	-5.15	-5.15	-3.36	1.22	-0.11	1.62	3.81	2.55	-5.15	0.61	2.49	-3.01	3.59	-1.03	-0.35	-5.13	-1.21	0.629999999999999	3.14	2.38	-0.58	4	4	-0.380000000000001	-0.211666666666666	-2.495	0.51	-0.263999999999999	0.227142857142857	-0.578571428571429	-0.576666666666666	-1.88	-2.602	-0.334285714285715	-1.30714285714286	1.06375	-1.43125	-1.16857142857143	-0.676666666666668	-1.99571428571429	-2.32	-3.8	-3.18142857142857	-0.578571428571429	-0.786666666666665	-0.963749999999999	0.11142857142857	-0.113333333333332	-0.58	-0.998571428571427	-2.04333333333333	-0.738571428571429	0.0712500000000009	1.55375	-3.82166666666667	0.148888888888889	-0.855882352941176	-0.677692307692308	-1.41555555555556	0.177500000000002	-1.21928571428572	0.23	-1.15444444444444	-2.1575	-0.5	-0.997777777777777	0.69857142857143	-3.0323076923077	-0.00583333333333513	-1.56	-0.448333333333331	-0.110833333333334	-0.385000000000002	0.0024999999999995	0.19	0.0150000000000006	-0.721250000000001	-0.41875	0.306000000000001	0.0566666666666666	-1.08111111111111	-1.15466666666667	0.224999999999998	0.731111111111112	-1.10142857142857	-0.226153846153846	-1.19857142857143	-0.84375	1.08454545454546	-1.104	0.318000000000001	-2.083	2.6625	1.09909090909091	-0.537142857142854	-0.726666666666667	-2.04	-0.411250000000001	0.134	1.98277777777778	-0.126249999999999	-1.48166666666667	1.42375	-0.485714285714288	-0.638333333333334	0.459	-0.38875	-3.35125	0.584666666666671	2.35166666666666	-1.19857142857143	1.278	-0.571666666666665	-1.01272727272727	0.422142857142855	-0.409999999999997	0.645000000000001	-0.677499999999998	-0.8725	-2.20294117647059	-1.216	0.662500000000001	-0.987500000000001	-0.983749999999997	-0.897777777777777	-1.60666666666667	-0.274375000000003	-2.10818181818182	1.62	0.216666666666669	-0.744166666666667	-0.689230769230769	0.0430000000000001	-0.624705882352941	-1.33818181818182	0.303	-0.62125	-0.0106249999999992	-0.0380000000000003	0.494285714285715	-1.05571428571429	-1.305	-1.594375	-2.43692307692308	0.359999999999999	-1.114	-0.571428571428571	-1.67636363636364	-1.15181818181818	-3.17176470588235	0.0599999999999987	-1.08	-0.0890909090909062	0.983333333333334	3.85941176470588	1.23272727272727	-2.17444444444444	-1.63454545454545	-1.15416666666667	1.52272727272727	-1.113	0.238000000000001	0.908999999999999	-0.318181818181817	-0.195714285714287	-1.35714285714286	-0.315555555555555	-0.741111111111111	-0.687272727272727	0.0650000000000013	-1.366	0.363333333333333	-1.04	-0.00375000000000014	-1.375	-1.25375	1.18181818181818	-2.01888888888889	-0.341111111111111	0.350000000000001	-0.49375	-1.327	-0.144	0.327999999999999	-2.502	-1.15166666666667	-2.22666666666667	-1.49066666666667	-0.778500000000001	-1.07	-1.41846153846154	-1.3875	0.125555555555556	0.00818181818181785	-1.37888888888889	-0.0166666666666657	-2.06	-2.23	-1.31090909090909	1.237	0.863333333333333	-0.312222222222223	1.24769230769231	-0.91	-2.3875	-0.232666666666667	0.893333333333333	-0.735555555555557	0.778823529411767	-1.27	-1.254	-1.38	-1.778	-0.0478947368421032	-1.226	-0.833636363636364	-1.35277777777778	-0.49	-0.406875000000001	-0.347619047619048	-4.44	-1.58	-1.11	3.98	2.13	-5.15	4	-4.03	-4.42	4	-1.66	1.09	-0.0100000000000002	4	-1.08	-3.49	-1.67	-1.7	-5.15	-1.86	-0.58	-1.64	-4.1	4	-5.15	-4.18	-2.42	0.95	1.55	4	-4.29	0.26	-0.530000000000001	1.95	-2	0.55	1.28	0.27	-2.08	-1.53	-0.94	-0.0699999999999994	-1.08	-2.43	-2.94	-0.579999999999999	-0.0700000000000003	3.3	1.44	-4.18	-0.42	1.19	-2.95	-0.72	3.81	1.88	1.93	-1.34	-3.15	-1.75	-4.96	-3.03	-0.57	-0.73	-2.73	0.0499999999999999	1.2	-0.84	2.13	3.39	1.16	0.239999999999998	-0.41	3.53	0.54	-1.92	3.83	-0.12	0.700000000000001	-0.58	-1.74	-2.81	2.06	-7.48	4.28	6.32	-0.57	-7.48	-0.57	5.01	-1.79	-0.58	3.17	6.33	0.159999999999999	-7.48	-3.9	1.24	-2.87	-2.92	0.31	-0.92	-0.360000000000001	1.39	3.81	-3.4	-2.72	-0.44	-0.23	-0.59	-0.279999999999999	-1.74	1.41	-2.92	-3.44	1.82	-3.77	0.200000000000001	-1.08	-0.00999999999999934	-0.19	-1.3	-0.17	-2.52	-0.579999999999998	-1.32999999999999	6.33	0.75	1.36	6.33	-2.44	0.730000000000002	0.34	1.52	1.2	5.83	-1.04	2.62	4.43	0.4	-5.05	0.14	4	-2.99	2	4.7	-1.18	0.15	1.3	-5.15	-2.06	-2.37	3.07	-1.21	-2.67	-0.64	-1.11	1.46	1.36	2.88	0.25	-2.84	-3.7	-2.84	0.62	2	-3.73	1.03	4	0.0699999999999998	-1.44	4	-5.15	-5.15	-3.36	1.85	0.56	1.09	3.81	0.68	-5.15	0.61	2.72	0.15	2.24	-2.94	-0.35	-5.13	-0.530000000000001	0.629999999999999	3.14	2.38	-0.58	4	4	-0.380000000000001	0.052500000000002	-2.1925	-0.272500000000001	0.0199999999999996	0.560714285714285	0.595714285714285	0.185	-1.13083333333333	-2.253	0.142857142857142	0.537857142857142	0.673125000000001	-2.13375	-0.984285714285715	-0.700555555555555	-1.43285714285714	-2.634	-3.71	-1.83785714285714	0.200714285714286	-1.30416666666667	-1.268125	-1.42571428571429	-0.161666666666667	-1.629	-0.527857142857144	-2.08083333333333	-1.07071428571429	-0.290625	1.11625	-1.59333333333333	0.0750000000000011	-0.688823529411767	-0.620384615384616	-0.764444444444445	-0.1525	-1.155	-0.200624999999999	-0.0355555555555558	-1.02333333333333	-0.3825	-0.669999999999998	0.123928571428571	-2.12807692307693	-0.320000000000002	-1.44	-0.910416666666663	-0.168749999999999	-0.356999999999999	-1.27875	-0.0899999999999999	0.0906249999999993	-1.34125	0.420625	0.743	0.0788888888888888	-0.377222222222222	-1.10266666666666	1.55958333333334	-1.50111111111111	-1.51357142857143	-0.256153846153847	-0.885714285714284	-0.824375	1.50318181818182	-0.508999999999999	0.0585000000000004	-2.2885	2.45333333333333	0.964545454545455	-0.0746428571428552	-0.352	-0.695	-0.16375	-0.8485	0.646666666666665	-0.774375000000003	-1.41277777777778	1.50625	-0.505714285714285	0.610833333333332	1.0085	0.14625	-3.0225	0.24366666666667	2.35166666666667	0.0535714285714288	-0.228000000000002	-0.296666666666667	-0.686818181818181	-0.0632142857142863	-0.0154999999999994	0.695500000000001	-0.248750000000001	0.255625	-1.79647058823529	-1.09433333333333	1.18875	-0.993124999999999	-1.73375	-0.0566666666666666	-0.930833333333332	0.535625	-1.93454545454545	0.889166666666666	0.180416666666666	-0.947083333333333	-0.953846153846154	0.110500000000001	-0.786470588235294	-0.762727272727273	-0.65	-0.789999999999999	0.0874999999999986	-0.344	0.452857142857143	-1.345	-1.231875	-1.3409375	-0.883461538461539	0.298	-1.068	-0.370714285714286	-1.34545454545455	0.31818181818182	-3.22529411764706	-0.675333333333331	-0.396000000000001	-0.131363636363634	1.58777777777778	2.71176470588235	2.13545454545455	-1.67222222222222	-0.57	-0.800000000000001	0.439545454545456	-0.900000000000002	-0.33	0.919999999999998	-0.0972727272727258	-1.46714285714286	-1.01285714285714	-0.35611111111111	-0.658333333333333	-0.904999999999999	-0.718214285714286	-1.509	-0.317222222222222	-1.08214285714286	-1.225625	-1.223125	-1.106875	1.21681818181818	-0.834444444444444	-0.796111111111111	-0.259230769230768	-0.0806249999999995	-1.055	0.051499999999999	0.307499999999999	-2.366	-1.63083333333333	-0.535833333333333	-1.65933333333333	-0.84	-1.008	-1.66538461538461	-0.723125000000001	-0.458333333333332	0.0786363636363632	-1.38805555555555	-0.0627777777777769	-1.03318181818182	-1.12545454545455	0.00409090909090892	1.409	0.861666666666667	-0.321666666666667	1.11076923076923	-1.20142857142857	-2.3875	0.103333333333333	0.909166666666666	-0.18888888888889	0.50794117647059	-1.79	-0.714500000000001	-0.164375	-1.782	0.0357894736842113	-1.0565	-0.522272727272727	-1.36055555555556	-0.0577272727272735	-0.202500000000001	-0.403095238095238
chrIV_217385_TG_T_+	YDL136W_chrIV_217385_TG_T_72_2	NA	0.21691600608463	UpStream	FALSE	TRUE	FALSE	FALSE	TRUE	TRUE	TRUE	NA	2.20970699730058	1	72	1	-1	0	0	-1	0	0	0	0.43046357615894	0.991370660244832	10.2763242996645	NA	NA	39	1212	360	115	215	0.83	0	0.409	NA	0	0	0	0	0	0	0	0	0	0	0	0	0	0	0	0	0	0	0	0	0	0	0	0	0	0	0	0	0	0	0	0	0	0	0	0	0	0	0	0	0	0	0	0	0	0	0	0	0	0	0	0	0	0	0	0	0	0	0	0	0	0	0	0	0	0	0	0	0	0	0	0	0	0	0	0	0	0	0	0	0	0	0	0	0	0	0	0	0	0	0	0	0	0	0	0	0	0	0	0	0	0	0	0	0	0	0	0	0	0	0	0	0	0	0	0	0	0	0	0	0	0	0	0	0	0	0	0	0	0	0	0	0	0	0	0	0	0	0	0	0	0	0	0	0	0	0	0	0	0	0	0	0	0	0	0	0	0	0	0	0	0	0	0	0	0	0	0	0	0	0	0	0	0	0	0	0	0	0	0	0	0	0	0	0	0	0	0	0	0	0	0	0	0	0	0	0	0	0	0	0	0	0	0	0	0	0	0	0	0	0	0	0	0	0	0	0	0	0	0	0	0	0	0	0	0	0	0	0	0	0	0	0	0	0	0	0	0	0	0	0	0	0	0	0	0	0	0	0	0	0	0	0	0	0	0	0	0	0	0	0	0	0	0	0	0	0	0	0	0	0	0	0	0	0	0	0	0	0	0	0	0	0	0	0	0	0	0	0	0	0	0	0	0	0	0	0	0	0	0	0	0	0	0	0	0	0	0	0	0	0	0	0	0	0	0	0	0	0	0	0	0	0	0	0	0	0	0	0	0	0	0	0	0	0	0	0	0	0	0	0	0	0	0	0	0	0	0	0	0	0	0	0	0	0	0	0	0	0	0	0	0	0	0	0	0	0	0	0	0	0	0	0	0	0	0	0	0	0	0	0	0	0	0	0	0	0	0	0	0	0	0	0	0	0	0	0	0	0	0	0	0	0	0	0	0	0	0	0	0	0	0	0	0	0	0	0	0	0	0	0	0	0	0	0	0	0	0	0	0	0	0	0	0	0	0	0	0	0	0	0	0	0	0	0	0	0	0	0	0	0	0	0	0	0	0	0	0	0	0	0	0	0	0	0	0	0	0	0	0	0	0	0	0	0	0	0	0	0	0	0	0	0	0	0	0	0	0	0	0	0	0	0	0	0	0	0	0	0	0	0	0	0	0	0	0	0	0	0	0	0	0	0	0	0	0	0	0	0	0	0	0	0	0	0	0	0	0	0	0	0	0	0	0	0	0	0	0	0	0	0	0	0	0	0	0	0	0	0	0	0	0	0	0	0	0	0	0	0	0	0	0	0	0	0	0	0	0	0	0	0	0	0	0	0	0	0	0	0	0	0	0	0	0	0	0	0	0	0	0	0	0	0	0	0	0	0	0	0	0	0	0	0	0	0	0	0	0	0	0	0	0	0	0	0	0	0	0	0	0	0	0	0	0	0	0	0	0	0	0	0	0	0	0	0	0	0	0	0	0	0	0	0	0	0	0	0	0	0	0	0	0	0	0	0	0	0	0	0	0	0	0	0	0	0	0	0	0	0	0	0	0	0	0	0	0	0	0	0	0	0	0	0	0	0	0	0	0	0	0	0	0	0	0	0	0	0	0	0	0	0	0	0	0	0	0	0	0	0	0	0	0	0	0	0	0	0	0	0	0	0	0	0	0	0	0	0	0	0	0	0	0	0	0	0	0	0	0	0	0	0	0	0	0	0	0	0	0	0	0	0	0	0	0	0	0	0	0	0	0	0	0	0	0	0	0	0	0	0	0	0	0	0	0	0	0	0	0	0	0	0	0	0	0	0	0	0	0	0	0	0	0	0	0	0	0	0	0	0	0	0	0	0	0	0	0	0	0	0	0	0	0	0	0	0	0	0	0	0	0	0	0	0	0	0	0	0	0	0	0	0	0	0	0	0	0	0	0	0	0	0	0	0	0	0	0	0	0	0	0	0	0	0	0	0	0	0	0	0	0	0	0	0	0	0	0	0	0	0	0	0	0	0	0	0	0	0	0	0	0	0	0	0	0	0	0	0	0	0	0	0	0	0	0	0	0	0	0	0	0	0	0	0	0	0	0	0	0	0	0	0	0	0	0	0	0	0	0	0	0	0	0	0	0	0	0	0	0	0	0	0	0	0	0	0	0	0	0	0	0	0	0	0	0	0	0	0	0	0	0	0	0	0	0	0	0	0	0	0	0	0	0	0	0	0	0	0	0	0	0	0	0	0	0	0	0	0	0	0	0	0	0	0	0	0	0	0	0	0	0	0	0	0	0	0	0	0	0	0	0	0	0	0	0	0	0	0	0	0	0	0	0	0	0	0	0	0	0	0	0	0	0	0	0	0	0	0	0	0	0	0	0	0	0	0	0	0	0	0	0	0	0	0	0	0	0	0	0	0	0	0	0	0	0	0	0	0	0	0	0	0	0	0	0	0	0	0	0	0	0	0	0	0	0	0	0	0	0	0	0	0	0	0	0	0	0	0	0	0	0	0	0	0	0	0	0	0	0	0	0	0	0	0	0	0	0	0	0	0	0	0	0	0	0	0	0	0	0	0	0	0	0	0	0	0	0	0	0	0	0	0	0	0	0	0	0	0	0	0	0	0	0	0	0	0	0	0	0	0	0	0	0	0	0	0	0	0	0	0	0	0	0	0	0	0	0	0	0	0	0	0	0	0	0	0	0	0	0	0	0	0	0	0	0	0	0	0	0	0	0	0	0	0	0	0	0	0	0	0	0	0	0	0	0	0	0	0	0	0	0	0	0	0	0	0	0	0	0	0	0	0	0	0	0	0	0	0	0	0	0	0	0	0	0	0	0	0	0	0	0	0	0	0	0	0	0	0	0	0	0	0	0	0	0	0	0	0	0	0	0	0	0	0	0	0	0	0	0	0	0	0	0	0	0	0	0	0	0	0	0	0	0	0	0	0	0	0	0	0	0	0	0	0	0	0	0	0	0	0	0	0	0	0	0	0	0	0	0	0	0	0	0	0	0	0	0	0	0	0	0	0	0	0	0	0	0	0	0	0	0	0	0	0	0	0	0	0	0	0	0	0	0	0	0	0	0	0	0	0	0	0	0	0	0	0	0	0	0	0	0	0	0	0	0	0	0	0	0	0	0	0	0	0	0	0	0	0	0	0	0	0	0	0	0	0	0	0	0	0	0	0	0	0	0	0	0	0	0	0	0	0	0	0	0	0	0	0	0	0	0	0	0	0	0	0	0	0	0	0	0	0	0	0	0	0	0	0	0	0	0	0	0	0	0	0	0	0	0	0	0	0	0	0	0	0	0	0	0	0	0	0	0	0	0	0	0	0	0	0	0	0	0	0	0	0	0	0	0	0	0	0	0	0	0	0	0	0	0	0	0	0	0	0	0	0	0	0	0	0	0	0	0	0	0	0	0	0	0	0	0	0	0	0	0	0	0	0	0	0	0	0	0	0	0	0	0	0	0	0	0	0	0	0	0	0	0	0	0	0	0	0	0	0	0	0	0	0	0	0	0	0	0	0	0	0	0	0	0	0	0	0	0	0	0	0	0	0	0	0	0	0	0	0	0	0	0	0	0	0	0	0	0	0	0	0	0	0	0	0	0	0	0	0	0	0	0	0	0	0	0	0	0	0	0	0	0	0	0	0	0	0	0	0	0	0	0	0	0	0	0	0	0	0	0	0	0	0	0	0	0	0	0	0	0	0	0	0	0	0	0	0	0	0	0	0	0	0	0	0	0	0	0	0	0	0	0	0	0	0	0	0	0	0	0	0	0	0	0	0	0	0	0	0	0	0	0	0	0	0	0	0	0	0	0	0	0	0	0	0	0	0	0	0	0	0	0	0	0	0	0	0	0	0	0	0	0	0	0	0	0	0	0	0	0	0	0	0	0	0	0	0	0	0	0	0	0	0	0	0	0	0	0	0	0	0	0	0	0	0	0	0	0	0	0	0	0	0	0	0	0	0	0	0	0	0	0	0	0	0	0	0	0	0	0	0	0	0	0	0	0	0	0	0	0	-1.29	-3.9	-7.14	0	-5.15	7.61	-9.14	0.52	-3	-2.73	2.14	1.57	-7.28	-3.23	0.309999999999999	-1.06	-0.8	-1.77	0.14	-3.87	-4.58	-4.7	-5.15	-5.56	-1.36	0.31	-4.22	-2.96	-2.13	0	0.600000000000001	2.31	0.0500000000000025	3.52	1.5	-3.99	1.92	1.66	4.24	-0.229999999999999	-1.66	-3.4	6.53	-1.23	3.05	-2.63	-2.24	-0.89	-3.81	0.109999999999999	1.65	-1.69	-3.2	-1.02	-4.38	0.24	-2.39	-7.59	7.15	-6.52	-0.579999999999999	0.88	-0.57	1.17	6.48	0.85	-6.17	-1.9	8.86000000000001	-1.04	0	-4.75	2.07	0	-2.32	-5.15	-4.41	1.74	-0.77	-0.569999999999999	-2.66	-4.61	0	3.15	-1.81	1.84	0.679999999999998	-14.29	-4.96	-3.34	-2.36	2.05	0	-3.91	-0.00999999999999979	-0.690000000000005	-1.77999999999999	-0.46	-3.15	2.4	-1.42	-0.92	-1.72	-2.26	-0.570000000000002	8.05	-0.859999999999999	-0.5	1.88	-1.33	-1.7	-1.99	-0.539999999999999	0.16	0	0.65	0.54	-0.930000000000001	0	1.65	5.14	-0.41	-0.00999999999999979	-0.76	0	0	-1.11	-1.84	3.97	6.1	-1.74	5.38	-3.49	1.79	-1.48	-5.57	2.37	-1.88	3.39	-3.95	0	-0.92	-4.25	-1.08	-1.04	-1.15	-2.43	-0.19	-0.53	-9.33	0	3.78	4.29	-0.0100000000000002	-5.49	-4.44	0	-1.1	1.61	-1.12	0.3	-2.61	3.07	-2.1	-1.5	-0.65	-3.08	-3.56	-1.01	2.73	-4.12	-0.82	2.23	2.46	2.57	1.82	1.95	-2.57	1.14	0.35	3.15	0.18	-0.54	6.08	-1.88	-1.89	-0.84	-1.79	1.88	-1.76	-0.75	-2.18	-4.61	4.28	0.529999999999999	1	0.0978571428571406	-1.17928571428572	-0.446190476190477	-0.239666666666666	-0.354821428571428	0.107678571428572	0.718333333333334	0.838095238095239	-1.05966666666667	-0.0780357142857131	0.868392857142856	0.117916666666668	-1.94305555555556	-0.977857142857143	-0.0316666666666663	0.113035714285713	-0.957	-1.96160714285714	0.265357142857143	-0.173392857142858	-0.804761904761905	-0.957222222222223	-1.44642857142857	0.283095238095237	-2.34333333333333	0.784642857142858	-0.876666666666667	-1.10607142857143	-0.80388888888889	0.547222222222222	0.869999999999999	0.163333333333334	-0.536568627450983	-0.0228571428571431	0.199444444444444	0.137307692307694	-0.499095238095238	-0.774305555555555	0.135000000000002	-0.208525641025638	-0.367818181818182	-0.117076023391814	-0.128333333333334	-0.881923076923076	-0.634487179487181	-0.906346153846155	-0.333269230769233	-0.238717948717948	-0.452181818181817	-1.26138888888889	-0.0444444444444443	-0.0193055555555555	-1.18777777777778	0.266527777777778	-0.229333333333333	-0.658777777777777	-0.0564444444444447	-0.842458333333333	0.963910256410255	-2.29811111111111	-1.58964285714286	-0.230494505494505	-0.442678571428571	-0.710416666666666	1.28136363636364	-0.464090909090909	-0.11290909090909	-1.65663636363636	1.99474358974359	-0.299242424242426	0.645000000000003	0.0551666666666648	0.385277777777778	0.231666666666667	-0.865545454545455	0.347953216374272	-0.867222222222221	-0.58388888888889	0.970416666666667	0.792857142857143	0.891666666666667	0.515727272727272	0.259166666666667	-1.72166666666667	-0.989541666666661	1.09785714285714	0.298392857142858	-0.719363636363639	-0.138809523809524	-0.781515151515151	-0.415809523809525	-0.452181818181817	-0.288727272727273	0.088750000000001	0.570972222222222	-1.07274509803922	-0.733333333333334	0.0519444444444446	-0.619166666666665	-1.43611111111111	-0.452	-0.756904761904762	0.445661764705882	-0.867651515151515	-0.0504761904761892	0.753525641025639	-0.573589743589743	-0.648626373626374	0.0912727272727265	-0.580555555555555	-0.0533333333333337	-0.927909090909091	-0.587222222222223	0.0184191176470598	-0.206818181818181	0.319821428571428	-0.752142857142857	-0.922361111111112	-0.463088235294117	0.677472527472528	0.308545454545454	-0.736454545454545	0.349642857142857	-0.485454545454544	-0.435075757575756	-1.85588235294118	-0.467291666666668	-0.635166666666667	-0.994166666666668	0.823222222222221	1.57369281045752	1.89378787878788	-0.677222222222223	-0.16151515151515	-0.0139102564102558	-0.478030303030305	-0.430636363636363	-0.0195454545454545	0.495272727272727	-0.00113636363636438	-1.49517857142857	-0.622499999999999	-0.148	-0.0961111111111119	-0.571363636363635	-0.55147619047619	-0.968999999999999	0.134555555555556	-0.275178571428571	-1.27597222222222	-0.373333333333333	-0.446666666666667	0.707954545454545	0.417777777777778	-1.25033333333333	-0.714615384615385	0.575694444444444	-0.351454545454544	0.0984545454545458	0.0823636363636364	-0.404666666666667	-1.80095238095238	1.55666666666667	-0.916	-0.563833333333333	-0.310181818181817	-1.43494505494506	-0.212222222222223	-0.199666666666666	0.151136363636363	-0.824883040935674	0.230777777777778	0.0932575757575744	0.11628787878788	0.227878787878788	0.867545454545455	0.510416666666667	-0.106777777777777	0.509340659340658	-1.34714285714286	-1.33097222222222	-0.110000000000001	0.70724358974359	0.0175555555555551	0.469346405228757	-1.29777777777778	-0.321090909090909	0.569305555555555	-0.911090909090911	0.00802631578947199	-0.269545454545455	-0.586590909090908	-0.772543859649124	0.117575757575757	-0.0013235294117635	-0.479242424242424	-1.45	-4.57	0	0	-0.58	4	-4.59	-1.71	-3.85	-1.1	0.11	1.77	-3.06	0.4	-2.78	-6.76	1.09	-4.13	-4.57	-3.29	-1.26	-2.18	4.44089209850063e-16	-7.52	-0.220000000000001	0	-0.23	0	0.81	0	-4.16	-4.96	-3.24	4.8	5.23	-1.79	0.16	0	-4.44089209850063e-16	-6.47	1.05	-5.7	2.41	-0.00999999999999979	-3.42	-2.5	3.61	-1.91	0.360000000000001	-0.87	0.6	0	0	0	-0.57	-0.2	0.4	0	0.380000000000003	-3.71	0	-0.25	-4.39	6.02	-6.26	-2.25	0	1.47	3.54	6.43	-0.700000000000003	-1.6	0.8	0	-2.93	-1.28	-0.360000000000003	-3.26	0	-0.160000000000001	-2.23	-1.49	0	0.970000000000002	-2.81000000000001	1.84	3.71	1.46	3.81	-0.879999999999999	-0.789999999999999	-7.44	4.57	0	-4.63	-7.47999999999999	-1.24	4.17	-1.08	-0.850000000000001	-2.64	4.56	-8.03	2.83	-1.15	5.17	-0.5	-0.44	-0.28	0.51	-7.26	0.5	1.94	-1.44	-0.77	-1.31	1.6	0	-0.97	4.77	4.96	-1.31	-2.77	-0.29	4.82	-1.89	0.0700000000000003	-1.44	6.02	4.14	3.99999999999999	-0.279999999999999	-12.02	-12.23	0.950000000000003	4.23	-9.57	0	-1.63	-1.58	0	-1.97	-4.03	-1.63	-2.62	-3.22	0.23	-1.52	-1.69	-2.31	0	6.21	-0.42	-0.0100000000000002	-1.91	0.26	2.17	-1.09	1.58	4.25	-2.09	-0.62	-5.27	0	-2.55	-1.54	2.76	3.09	-3.34	2.77	-5.84	-3.59	-8.21	-8	-0.540000000000001	2.15	0.9	-5.08	0.439999999999999	1.24	3.15	0.66	0.96	1.52	-1.48	-4.02	-1.87	0	1.5	4	-2.12	-1.85	-5.29	-0.279999999999999	-0.0499999999999998	3.49	-0.117857142857142	-0.83952380952381	0.402380952380952	0.0616666666666665	0.866428571428571	0.418571428571431	-0.696428571428571	-1.90357142857143	-0.862	0.0667857142857144	-0.338214285714286	0.709861111111111	-0.380833333333333	0.0837500000000002	-0.69811111111111	-1.70839285714286	-1.104	-1.73589285714286	-2.1225	0.34625	-0.221428571428572	-0.389166666666666	-0.0144642857142863	-0.112619047619049	1.07333333333333	-1.30053571428572	-1.06619047619048	0.157142857142857	0.371666666666668	0.584999999999999	-2.33547619047619	-0.0764444444444443	-0.237777777777779	-0.557747252747253	-1.026	-0.366923076923076	-0.542666666666667	0.606666666666667	-0.17688888888889	-1.23621794871795	-0.160454545454547	-0.611695906432747	0.437571428571431	-1.37934065934066	0.243397435897435	-0.665000000000001	-0.540769230769229	0.04153846153846	-0.218999999999999	0.1975	0.0630555555555556	0.368055555555555	-0.234722222222222	0.0836111111111109	0.648333333333333	0.635111111111112	-0.383222222222222	0.0115833333333342	0.626858974358974	1.05833333333333	0.220000000000001	-0.0479120879120885	-0.442857142857141	-0.0313888888888894	0.315000000000001	-0.117727272727273	0.299909090909091	-0.795727272727272	0.56102564102564	1.32613636363636	-0.475619047619048	-0.469750000000001	-1.14152777777778	-0.270555555555555	0.0210909090909084	0.316842105263156	0.266805555555553	-0.946929824561405	0.775138888888888	-1.37303571428571	0.100238095238096	0.702636363636366	-0.0268055555555566	-1.18013888888889	1.46166666666667	1.09785714285714	-0.100714285714286	0.666181818181819	0.233333333333334	-0.163106060606061	0.170809523809524	0.007000000000005	0.936545454545456	-0.164722222222224	-0.259583333333333	-0.860947712418302	-0.560416666666661	1.30944444444444	-0.43138888888889	-0.262083333333333	0.345000000000001	0.0292857142857148	0.11797794117647	-1.38734848484848	0.576666666666668	-0.634551282051284	-0.572435897435898	-0.33912087912088	-0.082727272727273	-0.290098039215686	-0.796212121212121	0.286454545454546	-0.506805555555555	0.0850367647058832	-0.150454545454545	-0.0578571428571433	-0.635357142857143	-0.426944444444443	-0.991948529411765	-1.60697802197802	0.0555454545454559	-0.379818181818182	-0.580357142857143	-1.29931818181818	0.681060606060608	-1.59117647058823	-0.189375000000002	0.124458333333333	0.621060606060606	0.794444444444441	1.46624183006536	0.343484848484849	-0.979333333333333	-0.781439393939397	-1.01179487179487	0.532045454545454	-0.782545454545453	-0.330727272727271	0.316090909090907	-0.332121212121214	0.176071428571428	-0.410535714285714	-0.206555555555555	-0.672333333333333	-0.335530303030302	-0.299380952380954	-0.661636363636363	-0.443777777777778	-0.608571428571429	0.0873611111111128	-0.58763888888889	-0.714166666666666	0.554469696969697	-1.23633333333333	0.261444444444445	0.303241758241757	-0.630416666666667	-0.669818181818181	-0.304818181818181	0.0642727272727281	-1.52866666666667	0.327857142857143	-2.235	-0.734958333333333	-0.415833333333333	-0.756454545454545	-0.436373626373626	-0.510694444444445	-0.379666666666665	-0.0301515151515144	-0.805584795321638	-0.164111111111112	-1.26378787878788	-1.35848484848485	-0.325227272727274	0.567545454545455	0.449833333333333	-0.202222222222224	0.724615384615385	0.0158928571428589	-1.33097222222222	0.300166666666668	0.631089743589744	-0.119222222222222	0.199444444444445	-0.571777777777777	-0.411545454545454	-0.490972222222222	-1.01709090909091	-0.0712368421052645	-0.836636363636364	0.0159090909090907	-0.7856432748538	-0.320833333333333	-0.231544117647061	0.0508658008658012	-1.45	-4.57	-2.19	0	-5.15	4	-9.14	-0.0499999999999998	-3.85	-1.1	0.11	1.77	-7.28	-0.18	-2.78	-3.55	-0.33	-3.56	-2.9	-3.29	-4.57	-4.7	-4.18	-5.56	-0.790000000000001	0.31	-1.38	0	-0.65	0	-4.16	-3.2	-0.739999999999998	4.8	4.56	-1.79	0.16	1.47	1.98	-6.44	-1.66	-3.4	2.41	-1.23	3.05	-2.63	3.61	-1.91	0.360000000000001	0.080000000000001	0.6	0	-2.13	0	-0.57	-0.2	0.35	-7.59	7.15	-3.9	-0.579999999999999	-0.25	-4.39	3.62	-2.06	-2.25	-1.31	-1.16	5.84	5.32	0	-4.75	2.07	0	-2.93	-1.28	-4.41	-1.59	-0.4	-0.569999999999999	-2.23	-3.62	0	1.99	-2.81000000000001	1.84	3.71	-14.29	-1.15	-3.34	-1.06	2.05	0	0	-4.63	-6.77999999999999	-1.24	-0.46	-3.15	2.4	-2.64	2.46	-1.72	-0.970000000000002	-0.570000000000002	5.35	-0.859999999999999	-0.5	1.39	-0.3	-7.26	-1.99	1.94	-0.0299999999999985	0	0.65	1.6	0	-0.719999999999999	2.77	4.96	-0.41	-2.41	-0.29	4.82	0	0.0700000000000003	-1.44	6.02	4.14	2.66	2.55	-9.49	-3.66	0.950000000000003	-4.88	-9.57	0	1.08	-3.95	0	-1.02	-4.03	-1.08	-2.62	-1.75	-0.799999999999999	-1.52	-1.69	-7.47	0	3.78	2.91	-0.0100000000000002	-5.49	-1.34	1.59	-1.09	1.61	2.49	-1.83	-0.62	0.0199999999999998	-0.0500000000000007	-1.5	-0.65	-0.0799999999999983	0.390000000000001	-3.34	2.77	-4.98	-0.82	-1.29	-0.599999999999999	-0.230000000000001	2.15	1.45	-3.95	1.14	0.35	3.15	0.66	0.14	3.23	-1.88	-1.89	-0.84	-1.05	1.88	3.15	-0.75	-1.85	-5.23	2.84	0.529999999999999	1.05	-0.00999999999999979	-1.00940476190476	-0.0219047619047625	-0.0889999999999995	0.255803571428572	0.263125	0.0109523809523804	-0.532738095238095	-0.960833333333333	-0.00562500000000021	0.265089285714287	0.413888888888888	-1.16194444444444	-0.447053571428572	-0.36488888888889	-0.797678571428571	-1.0305	-1.84875	-0.928571428571427	0.08642857142857	-0.513095238095238	-0.673194444444446	-0.73044642857143	0.0852380952380951	-0.635000000000002	-0.257946428571429	-0.97142857142857	-0.474464285714285	-0.216111111111111	0.566111111111111	-0.732738095238094	0.0434444444444448	-0.387173202614381	-0.290302197802198	-0.413277777777777	-0.114807692307693	-0.520880952380953	-0.083819444444444	-0.020944444444444	-0.722371794871794	-0.264136363636364	-0.364385964912284	0.154619047619047	-1.13063186813187	-0.195544871794871	-0.785673076923077	-0.437019230769231	-0.0985897435897432	-0.335590909090909	-0.531944444444445	0.00930555555555568	0.174375	-0.711250000000001	0.175069444444444	0.2095	-0.0118333333333336	-0.219833333333333	-0.415437499999999	0.795384615384616	-0.619888888888891	-0.684821428571428	-0.139203296703297	-0.442767857142858	-0.370902777777778	0.798181818181817	-0.290909090909092	0.0935000000000006	-1.22618181818182	1.27788461538462	0.513446969696968	0.0846904761904739	-0.207291666666666	-0.378124999999999	-0.0194444444444457	-0.422227272727273	0.332397660818714	-0.300208333333334	-0.765409356725147	0.872777777777777	-0.290089285714286	0.495952380952382	0.609181818181817	0.116180555555557	-1.45090277777778	0.236062500000003	1.09785714285714	0.0988392857142859	-0.0265909090909062	0.0472619047619034	-0.472310606060606	-0.122500000000002	-0.222590909090904	0.323909090909092	-0.0379861111111097	0.155694444444446	-0.966846405228758	-0.646875000000001	0.680694444444445	-0.525277777777777	-0.849097222222223	-0.0534999999999997	-0.363809523809524	0.281819852941176	-1.1275	0.263095238095239	0.0594871794871814	-0.573012820512821	-0.493873626373626	0.00427272727272676	-0.435326797385621	-0.424772727272727	-0.320727272727273	-0.547013888888888	0.0517279411764697	-0.178636363636363	0.130982142857142	-0.693750000000001	-0.674652777777778	-0.727518382352941	-0.464752747252746	0.182045454545456	-0.558136363636364	-0.115357142857142	-0.892386363636362	0.122992424242423	-1.72352941176471	-0.328333333333333	-0.255354166666667	-0.186553030303028	0.808833333333332	1.51996732026144	1.11863636363636	-0.828277777777778	-0.47147727272727	-0.512852564102563	0.0270075757575761	-0.606590909090908	-0.175136363636364	0.405681818181819	-0.166628787878787	-0.659553571428571	-0.516517857142858	-0.177277777777778	-0.384222222222222	-0.453446969696969	-0.425428571428572	-0.815318181818183	-0.154611111111111	-0.441875	-0.594305555555554	-0.480486111111112	-0.580416666666666	0.631212121212123	-0.409277777777778	-0.494444444444444	-0.205686813186812	-0.0273611111111105	-0.510636363636364	-0.103181818181818	0.0733181818181823	-0.966666666666667	-0.736547619047619	-0.339166666666667	-0.825479166666668	-0.489833333333333	-0.533318181818181	-0.935659340659342	-0.361458333333333	-0.289666666666667	0.0604924242424243	-0.815233918128655	0.0333333333333332	-0.585265151515152	-0.621098484848485	-0.0486742424242443	0.717545454545455	0.480124999999999	-0.154499999999999	0.616978021978023	-0.665624999999999	-1.33097222222222	0.0950833333333332	0.669166666666666	-0.0508333333333333	0.334395424836602	-0.934777777777779	-0.366318181818182	0.0391666666666648	-0.964090909090906	-0.0316052631578927	-0.55309090909091	-0.285340909090909	-0.779093567251461	-0.101628787878788	-0.116433823529412	-0.214188311688312
chrIV_217387_G_A_+	YDL136W_chrIV_217387_G_A_72_2	NA	0.167507541461957	UpStream	TRUE	TRUE	FALSE	FALSE	TRUE	TRUE	TRUE	TRUE	2.05283386585435	1	73	1	0	1	0	-1	0	0	0	0.421052631578947	0.984615384615385	10.2763242996645	NA	NA	39	1212	360	115	213	0.83	0	0.453	0.547	0	0	4.77	0	0	0	0	0	0	0	0	0	0	0	0	0	0	0	0	0	0	0	0	0	0	0	0	0	0	0	0	0	0	0	0	0	0	0	0	0	0	0	0	0	0	0	0	0	0	0	0	0	0	0	0	0	0	0	0	0	0	0	0	0	0	0	0	0	0	0	0	0	0	0	0	0	0	0	0	0	0	0	0	0	0	0	0	0	0	0	0	0	0	0	0	0	0	0	0	0	0	0	0	0	0	0	0	0	0	0	0	0	0	0	0	0	0	0	0	0	0	0	0	0	0	0	0	0	0	0	0	0	0	0	0	0	0	0	0	0	0	0	0	0	0	0	0	0	0	0	0	0	0	0	0	0	0	0	0	0	0	0	0	0	0	0	0	0	0	0	0	0	0	0	0	0	0	0	0	0	0	0	0	0	0	0	0	0	0	0	0	0	0	0	0	0	0	0	4.77	0	0	0	0	0	0	0	0	0	0	0	0	0	0	0	0	0	0	0	0	0	0	0	0	0	0	0	0	0	0	0	0	0	0	0	0	0	0	0	0	0	0	0	0	0	0	0	0	0	0	0	0	0	0	0	0	0	0	0	0	0	0	0	0	0	0	0	0	0	0	0	0	0	0	0	0	0	0	0	0	0	0	0	0	0	0	0	0	0	0	0	0	0	0	0	0	0	0	0	0	0	0	0	0	0	0	0	0	0	0	0	0	0	0	0	0	0	0	0	0	0	0	0	0	0	0	0	0	0	0	0	0	0	0	0	0	0	0	0	0	0	0	0	0	0	0	0	0	0	0	0	0	0	0	0	0	0	0	0	0	0	0	0	0	0	0	0	0	0	0	0	0	0	0	0	0	0	0	0	0	0	0	0	0	0	0	0	0	0	0	0	0	0	0	0	1	0	0	0	0	0	0	0	0	0	0	0	0	0	0	0	0	0	0	0	0	0	0	0	0	0	0	0	0	0	0	0	0	0	0	0	0	0	0	0	0	0	0	0	0	0	0	0	0	0	0	0	0	0	0	0	0	0	0	0	0	0	0	0	0	0	0	0	0	0	0	0	0	0	0	0	0	0	0	0	0	0	0	0	0	0	0	0	0	0	0	0	0	0	0	0	0	0	0	0	0	0	0	0	0	0	0	0	0	0	0	0	0	0	0	0	0	0	0	0	0	0	0	0	0	0	0	0	0	0	0	0	0	0	0	0	0	0	0	0	0	0	0	0	0	0	0	0	0	0	0	0	0	0	0	0	0	0	0	0	0	0	0	0	0	0	0	0	0	0	0	0	0	0	0	0	0	0	0	0	0	0	0	0	0	0	0	0	0	0	0	0	0	0	0	0	0	0	0	0	0	0	0	0	0	0	0	0	0	0	0	0	0	0	0	0	0	5.58	0	0	0	0	0	0	0	0	0	0	0	0	0	0	0	0	0	0	0	0	0	0	0	0	0	0	0	0	0	0	0	0	0	0	0	0	0	0	0	0	0	0	0	0	0	0	0	0	0	0	0	0	0	0	0	0	0	0	0	0	0	0	0	0	0	0	0	0	0	0	0	0	0	0	0	0	0	0	0	0	0	0	0	0	0	0	0	0	0	0	0	0	0	0	0	0	0	0	0	0	0	0	0	0	0	0	0	0	0	0	0	0	0	0	0	0	0	0	0	0	0	0	0	0	0	0	0	0	0	0	0	0	0	0	0	0	0	0	0	0	0	0	0	0	0	0	0	0	0	0	0	0	0	0	0	0	0	0	0	0	0	0	0	0	0	0	0	0	0	0	0	0	0	0	0	0	0	0	0	0	0	0	0	0	0	0	0	0	0	0	0	0	0	0	0	5.58	0	0	0	0	0	0	0	0	0	0	0	0	0	0	0	0	0	0	0	0	0	0	0	0	0	0	0	0	0	0	0	0	0	0	0	0	0	0	0	0	0	0	0	0	0	0	0	0	0	0	0	0	0	0	0	0	0	0	0	0	0	0	0	0	0	0	0	0	0	0	0	0	0	0	0	0	0	0	0	0	0	0	0	0	0	0	0	0	0	0	0	0	0	0	0	0	0	0	0	0	0	0	0	0	0	0	0	0	0	0	0	0	0	0	0	0	0	0	0	0	0	0	0	0	0	0	0	0	0	0	0	0	0	0	0	0	0	0	0	0	0	0	0	0	0	0	0	0	0	0	0	0	0	0	0	0	0	0	0	0	0	0	0	0	0	0	0	0	0	0	0	0	0	0	0	0	0	0	0	0	0	0	0	0	0	0	0	0	0	0	0	0	0	0	0	1	0	0	0	0	0	0	0	0	0	0	0	0	0	0	0	0	0	0	0	0	0	0	0	0	0	0	0	0	0	0	0	0	0	0	0	0	0	0	0	0	0	0	0	0	0	0	0	0	0	0	0	0	0	0	0	0	0	0	0	0	0	0	0	0	0	0	0	0	0	0	0	0	0	0	0	0	0	0	0	0	0	0	0	0	0	0	0	0	0	0	0	0	0	0	0	0	0	0	0	0	0	0	0	0	0	0	0	0	0	0	0	0	0	0	0	0	0	0	0	0	0	0	0	0	0	0	0	0	0	0	0	0	0	0	0	0	0	0	0	0	0	0	0	0	0	0	0	0	0	0	0	0	0	0	0	0	0	0	0	0	0	0	0	0	0	0	0	0	0	0	0	0	0	0	4.77	0	0	0	0	0	0	0	0	0	0	0	0	0	0	0	0	0	0	0	0	5.58	0	0	0	0	0	0	0	0	0	0	0	0	0	0	0	0	0	0	0	0	0	0	0	0	0	0	0	0	0	0	0	0	0	0	0	0	0	0	0	0	0	0	0	0	0	0	0	0	0	0	0	0	0	0	0	0	0	0	0	0	0	0	0	0	0	0	0	0	0	0	0	0	0	0	0	0	0	0	0	0	0	0	0	0	0	0	0	0	0	0	0	0	0	0	0	0	0	0	0	0	0	0	0	0	0	0	0	0	0	0	0	0	0	0	0	0	0	0	0	0	0	0	0	0	0	0	0	0	0	0	0	0	0	0	0	0	0	0	0	0	0	0	0	0	0	0	0	0	0	0	0	0	0	0	0	0	0	0	0	0	0	0	0	0	0	0	0	0	0	0	0	0	0	0	4.77	0	0	0	0	0	0	0	0	0	0	0	0	0	0	0	0	0	0	0	0	5.58	0	0	0	0	0	0	0	0	0	0	0	0	0	0	0	0	0	0	0	0	0	0	0	0	0	0	0	0	0	0	0	0	0	0	0	0	0	0	0	0	0	0	0	0	0	0	0	0	0	0	0	0	0	0	0	0	0	0	0	0	0	0	0	0	0	0	0	0	0	0	0	0	0	0	0	0	0	0	0	0	0	0	0	0	0	0	0	0	0	0	0	0	0	0	0	0	0	0	0	0	0	0	0	0	0	0	0	0	0	0	0	0	0	0	0	0	0	0	0	0	0	0	0	0	0	0	0	0	0	0	0	0	0	0	0	0	0	0	0	0	0	0	0	0	0	0	0	0	0	0	0	0	0	0	0	0	0	0	0	0	0	0	0	0	0	0	0	0	0	0	0	0	0	0	1	0	0	0	0	0	0	0	0	0	0	0	0	0	0	0	0	0	0	0	0	1	0	0	0	0	0	0	0	0	0	0	0	0	0	0	0	0	0	0	0	0	0	0	0	0	0	0	0	0	0	0	0	0	0	0	0	0	0	0	0	0	0	0	0	0	0	0	0	0	0	0	0	0	0	0	0	0	0	0	0	0	0	0	0	0	0	0	0	0	0	0	0	0	0	0	0	0	0	0	0	0	0	0	0	0	0	0	0	0	0	0	0	0	0	0	0	0	0	0	0	0	0	0	0	0	0	0	0	0	0	0	0	0	0	0	0	0	0	0	0	0	0	0	0	0	0	0	0	0	0	0	0	0	0	0	0	0	0	0	0	0	0	0	0	0	0	0	0	0	0	0	0	0	0	0	0	0	0	0	0	0	0	0	0	0	0	0	0	0	0	0	0	0	-5.15	-4.11	-10.24	1.4	-5.15	0.129999999999999	-0.58	-0.58	-2.83	1.62	3.61	0.859999999999999	-5.15	4	0.320000000000002	0.31	-5.15	-3.29	-1.6	4	-5.15	-5.15	-5.15	-0.58	-5.15	-0.58	-3.98	2.58	2.26	2.56	4	0.26	-0.58	3.35	-3.73	-0.58	-2.23	-0.399999999999999	3.02	-1.12	-0.83	-1.85	-0.58	-1.3	-0.58	-5.14	3.98	3.3	-3.09	-2.83	-1.29	3.99	-1.42	3.42	3.81	1.92	-0.43	-2.37	0.120000000000001	-1.75	-4.96	-3.01	-0.57	-3.87	3.45	0.94	0.83	-4.77	0.340000000000002	-1.5	-0.579999999999998	-0.17	-0.0500000000000003	3.73	-4.61	-1.07	-1.6	-1.23	1.28	-0.58	-2.26	-7.01	0.69	5.29	4.66	4.45	-0.579999999999999	-7.48	-4.96	-3.64	-3.91	4.74	1.43	6.33	3.94	-1.84999999999999	0.850000000000005	2.8	-5.11	-2.92	-1.08	1.75	-3.84	-2.62	-1.15	1.9	-1.16	-1.94	0.16	-0.519999999999999	-0.799999999999999	-1.78	-3.54	-0.35	-0.5	-2.82	-1.17	-2.08	0.63	0.870000000000001	-1.27	-0.71	-0.47	-6.19	0.120000000000001	-7.47999999999999	-1.05	-0.430000000000001	-1.32	6.22	-0.820000000000002	4.49	2.8	3.4	-0.149999999999995	2.26	-0.579999999999998	-0.95	0.399999999999999	3.05	-5.05	-2.52	1.49	-0.64	-0.57	-0.58	-3.38	-1.51	-0.430000000000001	-5.15	-1.54	-5.15	1.53	1.54	-5.26	0.21	0.649999999999999	-0.64	2.58	3.66	1.59	-2.84	0.130000000000001	-3.4	1.14	-2.67	-1.66	0.0500000000000012	-3.76	1.22	-0.58	-3.59	-1.76	-1.87	1.83	0.12	0.9	0.34	1.14	-0.0500000000000003	-1.27	0.89	-0.21	0.44	0.720000000000001	-4.9	0.96	2.05	-3.21	-1.53	-2.19	1.13	-0.52	-1.76	-1.14	-0.26	0.316666666666666	-1.89	-4.24166666666667	0.304	0.894285714285715	1.77	0.946666666666667	-0.381666666666668	-1.904	0.619999999999999	2.38285714285714	0.282500000000001	-2.83625	-0.800000000000001	-0.724444444444444	-0.870000000000001	-2.948	-3.62	-0.494285714285715	0.979999999999999	-1.82166666666667	-1.5725	-2.96285714285714	-0.210000000000001	-2.678	-0.0571428571428587	-2.11833333333333	-1.40285714285714	-0.6525	0.678750000000001	0.635	0.00111111111111128	-0.521764705882354	-0.563076923076922	-0.113333333333332	-0.482500000000002	-1.09071428571429	-0.63125	1.08333333333333	0.110833333333332	-0.265000000000001	-0.342222222222222	-0.450714285714284	-1.22384615384615	-0.634166666666667	-1.32	-1.3725	-0.226666666666667	-0.329000000000001	-2.56	-0.37	0.16625	-1.96125	1.26	1.18	0.101111111111111	0.326666666666667	-1.05066666666667	2.89416666666666	-3.73333333333333	-1.92571428571429	-0.286153846153846	-0.572857142857142	-0.805000000000001	1.92181818181818	0.0860000000000003	-0.201000000000001	-2.494	2.24416666666666	0.829999999999998	0.387857142857143	0.0226666666666659	0.649999999999999	0.0837500000000002	-1.831	-0.689444444444444	-1.4225	-1.34388888888889	1.58875	-0.525714285714285	1.86	1.558	0.68125	-2.69375	-0.0973333333333315	2.35166666666666	1.30571428571429	-1.734	-0.0216666666666665	-0.360909090909091	-0.548571428571428	0.378999999999998	0.745999999999999	0.18	1.38375	-1.39	-0.972666666666665	1.715	-0.998750000000001	-2.48375	0.784444444444444	-0.254999999999999	1.345625	-1.76090909090909	0.158333333333333	0.144166666666671	-1.15	-1.21846153846154	0.178	-0.948235294117646	-0.187272727272727	-1.603	-0.95875	0.185625000000002	-0.65	0.411428571428571	-1.63428571428571	-1.15875	-1.0875	0.670000000000002	0.235999999999999	-1.022	-0.17	-1.01454545454545	1.78818181818182	-3.27882352941176	-1.41066666666666	0.288	-0.173636363636362	2.19222222222222	1.56411764705882	3.03818181818182	-1.17	0.494545454545452	-0.445833333333333	-0.643636363636364	-0.686999999999998	-0.898	0.930999999999999	0.123636363636363	-2.73857142857143	-0.668571428571429	-0.396666666666668	-0.575555555555555	-1.12272727272727	-1.50142857142857	-1.652	-0.997777777777777	-1.12428571428571	-2.4475	-1.07125	-0.959999999999999	1.25181818181818	0.35	-1.25111111111111	-0.868461538461538	0.3325	-0.783000000000001	0.247	0.286999999999999	-2.23	-2.11	1.155	-1.828	-0.9015	-0.946	-1.91230769230769	-0.0587500000000016	-1.04222222222222	0.14909090909091	-1.39722222222222	-0.10888888888889	-0.00636363636363591	-0.0209090909090897	1.31909090909091	1.581	0.86	-0.331111111111113	0.973846153846154	-1.49285714285714	-2.3875	0.439333333333334	0.925	0.357777777777779	0.237058823529411	-2.31	-0.175000000000001	1.05125	-1.786	0.119473684210526	-0.886999999999999	-0.210909090909091	-1.36833333333333	0.374545454545453	0.00187500000000185	-0.458571428571428	-5.15	-5.15	-0.58	3.98	-0.58	-2.12	4	-5.15	-4.42	0.11	-3.42	4	-2.83	-0.58	1.2	-2.65	-3.26	-5.08	-5.15	0.71	-0.58	-0.58	-5.15	-9.72	-0.58	-0.599999999999998	-2.83	-0.55	1.55	1.31	-1.75	-0.15	-4	-1.59	-0.58	3.99	-2.89	-0.4	-0.0800000000000001	-3.14	3.91	-2.69	-0.58	-2.61	-1.4	-3.64	-0.58	-2.19	-5.14	-0.14	2.16	-1.27	-1.17	-1.51	-0.57	-2.46	-1.57	5.98	0.120000000000005	-1.37	-0.58	-3.52	-4.96	0.0600000000000008	-0.81	-4.17	-1.1	-0.56	1.9	3.85	-1.96	0.24	-1.14	1	-1.73	3.31	5.11	-1.65	3.57	-2.28	-1.74	-2.81	4.06	-0.579999999999998	-3.19	4.45	-0.57	4.56	-0.57	-2.08	-0.36	-0.390000000000001	4.47	-0.579999999999999	2.07	-6.66999999999999	-0.0800000000000018	-1.01	2.3	-0.0300000000000011	-3.75	-2.7	2.19	2.51	3.23	-0.41	1.1	1.24	0.26	-0.59	-0.279999999999999	1.32	-3.22	-2.41	0.15	-3.19	-2.1	-3.17	-2.34	-4.63	-3.06	-1.98	-3.34	-5.37	5.74	-3.24	-2.55	-3.54	-4.47	-7.19	1.73	0.12	0.34	3.66	-1.5	1.22	-7.48	2.02	4.92	3.2	-0.57	-0.92	0.22	-0.57	0.93	-0.53	-3.19	-2.28	0.47	-0.58	-1.17	-2.34	-1.47	-1.23	-0.86	-0.58	-0.13	-0.0400000000000001	1.15	0.66	-0.54	-0.46	-2.35	-3.13	-0.57	1.49	-1.64	0.81	1.81	0.81	-1.44	-4.84	-5.15	-5.15	-3.36	2.5	0.59	0.81	1.59	-1.78	-1.27	0.53	-0.58	-3.14	2.15	-5	3.3	-5.15	-1.49	0.529999999999999	0.53	-3.46	-0.58	4	3.68	0.399999999999999	-0.211666666666666	-2.495	0.510000000000002	-0.263999999999999	0.227142857142857	-0.578571428571429	-0.576666666666666	-1.88	-2.602	-0.334285714285713	-1.30714285714286	1.06375	-1.43125	-1.16857142857143	-0.676666666666666	-1.99571428571429	-2.32	-3.8	-3.18142857142857	-0.578571428571429	-0.786666666666667	-0.963749999999999	0.11142857142857	-3.19066666666667	-0.58	-0.998571428571429	-2.04333333333333	-0.738571428571429	0.0712500000000009	1.55375	-3.82166666666667	0.148888888888889	-0.855882352941176	-0.677692307692308	-1.41555555555555	0.177499999999998	-1.21928571428571	0.23	-1.15444444444444	-2.1575	-0.5	-0.997777777777777	0.69857142857143	-3.03230769230769	-0.00583333333333336	-1.56	-0.448333333333334	-0.110833333333332	-0.385	0.00250000000000128	0.19	0.0149999999999988	-0.72125	-0.418749999999999	0.306000000000001	0.0566666666666666	-1.08111111111111	-1.15466666666666	0.225000000000001	0.731111111111112	-1.10142857142857	-0.226153846153846	-1.19857142857143	-0.843749999999999	1.08454545454546	-1.104	0.318	-2.083	2.6625	1.09909090909091	-0.537142857142854	-0.726666666666663	-2.04	-0.411250000000001	0.134	1.98277777777778	-0.126250000000002	-1.48166666666667	1.42375	-0.485714285714286	-0.638333333333334	0.459	-0.38875	-3.35125	0.584666666666664	2.35166666666667	-1.19857142857143	1.278	-0.571666666666665	-1.01272727272727	0.422142857142855	-0.409999999999997	0.645	-0.677499999999998	-0.872499999999999	-2.20294117647059	-1.216	0.6625	-0.987500000000001	-0.983750000000001	-0.897777777777778	-1.60666666666667	-0.274374999999999	-2.10818181818182	1.62	0.216666666666669	-0.744166666666668	-0.689230769230769	0.0430000000000001	-0.624705882352941	-1.33818181818182	0.303	-0.62125	-0.010625000000001	-0.0379999999999994	0.494285714285714	-1.05571428571429	-1.305	-1.594375	-2.43692307692308	0.359999999999999	-1.114	-0.571428571428571	-1.67636363636364	-1.15181818181818	-3.17176470588235	0.0599999999999987	-1.08	-0.0890909090909098	0.983333333333334	3.85941176470588	1.23272727272727	-2.17444444444444	-1.63454545454546	-1.15416666666667	1.52272727272727	-1.113	0.238	0.909000000000001	-0.318181818181817	-0.195714285714287	-1.35714285714286	-0.315555555555555	-0.741111111111111	-0.687272727272727	0.0650000000000013	-1.366	0.363333333333333	-1.04	-0.00375000000000014	-1.375	-1.25375	1.18181818181818	-2.01888888888889	-0.341111111111111	0.350000000000001	-0.493749999999999	-1.327	-0.143999999999998	0.327999999999998	-2.502	-1.15166666666667	-2.22666666666667	-1.49066666666667	-0.778499999999999	-1.07	-1.41846153846154	-1.3875	0.125555555555556	0.00818181818181785	-1.37888888888889	-0.0166666666666657	-2.06	-2.23	-1.31090909090909	1.237	0.863333333333333	-0.312222222222223	1.24769230769231	-0.91	-2.3875	-0.232666666666667	0.893333333333333	-0.735555555555555	0.778823529411765	-1.27	-1.254	-1.38	-1.778	-0.0478947368421068	-1.226	-0.833636363636364	-1.35277777777778	-0.49	-0.406874999999999	-0.347619047619046	-5.15	-5.15	-4.58	1.9	-5.15	-2.12	-0.58	-1.15	-4.42	1.62	1.36	4	-5.15	4	1.2	-2.18	-4.68	-5.08	-4.64	3.42	-3.89	-3.16	-5.15	-0.58	-1.15	-0.58	-3.98	2.58	2.26	2.56	-1.75	-0.15	-1.37	-1.59	-1.25	3.99	-2.23	-0.399999999999999	1.47	-3.14	-0.689999999999999	-1.85	-0.58	-1.3	-0.58	-5.14	-0.58	1.9	-3.57	-0.14	2.16	3.99	-1.42	3.42	3.24	-2.31	-0.43	-2.37	0.120000000000001	-1.56	-1.15	-3.52	-4.96	-2.34	-0.81	-4.17	0.83	-3.19	1.9	2.74	-0.579999999999998	-0.17	-0.0500000000000003	2.38	-1.73	3.31	-1.6	-1.65	1.28	-0.58	-1.74	-4.94	4.06	4.13	0.919999999999995	4.45	-0.57	-7.48	-4.96	-3.64	-0.630000000000001	4.74	1.43	6.33	2.07	-6.66999999999999	-0.0800000000000018	2.8	-2.34	-0.420000000000002	-3.75	1.75	2.05	-1.29	3.23	-0.41	0.39	-1.37	0.26	-0.519999999999999	-0.279999999999999	-1.78	-3.22	-0.539999999999998	0.1	-2.82	-1.37	-2.08	-1.59	0.870000000000001	-2.35	-0.71	-2.87	-5.37	5.74	-7.47999999999999	-1.56	-1.12	-4.47	3.5527136788005e-15	1.73	1.66	0.34	3.66	-1.5	2.26	-7.48	-0.95	4.92	3.05	-3.81	-0.92	0.83	-0.64	0.93	-0.53	-3.38	-2.28	0.47	-5.15	-1.17	-5.05	0.15	1.44	-5.26	0.21	0.649999999999999	-0.0400000000000001	2.58	3.66	-0.54	-0.46	-2.35	-3.4	-0.0199999999999989	-1.3	-1.66	0.0500000000000012	1.81	1.22	-1.44	-3.59	-5.15	-4.93	-2.45	0.68	0.59	0.81	1.36	-0.0500000000000003	-1.27	0.53	-0.21	-0.14	1.06	-4.9	0.96	2.05	-2.07	-0.320000000000002	-0.0499999999999989	-2.29	-0.58	4	3.68	-0.26	0.0525000000000002	-2.1925	-1.68409090909091	0.0200000000000005	0.560714285714287	0.595714285714285	0.185	-1.13083333333333	-2.253	0.142857142857142	0.537857142857144	0.673124999999999	-2.13375	-0.984285714285713	-0.700555555555557	-1.43285714285714	-2.634	-3.71	-1.83785714285714	0.200714285714286	-1.30416666666667	-1.268125	-1.42571428571429	-1.54742424242424	-1.629	-0.527857142857144	-2.08083333333333	-1.07071428571429	-0.290625	1.11625	-1.59333333333333	0.0749999999999993	-0.688823529411767	-0.620384615384616	-0.764444444444443	-0.1525	-1.155	-0.200624999999999	-0.0355555555555558	-1.02333333333333	-0.382499999999999	-0.669999999999998	0.123928571428571	-2.12807692307692	-0.32	-1.44	-0.910416666666666	-0.168749999999999	-0.356999999999999	-1.27875	-0.0899999999999999	0.0906250000000011	-1.34125	0.420625	0.743000000000002	0.0788888888888888	-0.377222222222223	-1.10266666666666	1.55958333333334	-1.50111111111111	-1.51357142857143	-0.256153846153847	-0.885714285714286	-0.824375	1.50318181818182	-0.509	0.0585000000000004	-2.2885	2.45333333333333	0.964545454545453	-0.0746428571428552	-0.352	-0.694999999999999	-0.16375	-0.8485	0.646666666666668	-0.774374999999999	-1.41277777777778	1.50625	-0.505714285714285	0.610833333333332	1.0085	0.14625	-3.0225	0.243666666666662	2.35166666666667	0.0535714285714306	-0.227999999999998	-0.296666666666667	-0.686818181818181	-0.0632142857142846	-0.015500000000003	0.695499999999999	-0.248750000000001	0.255625	-1.79647058823529	-1.09433333333333	1.18875	-0.993124999999999	-1.73375	-0.0566666666666666	-0.930833333333332	0.535625	-1.93454545454545	0.889166666666666	0.180416666666666	-0.947083333333333	-0.953846153846154	0.1105	-0.786470588235295	-0.762727272727272	-0.649999999999999	-0.790000000000001	0.0875000000000021	-0.343999999999999	0.452857142857143	-1.345	-1.231875	-1.3409375	-0.883461538461539	0.298	-1.068	-0.370714285714286	-1.34545454545454	0.31818181818182	-3.22529411764705	-0.675333333333331	-0.396000000000001	-0.131363636363638	1.58777777777778	2.71176470588235	2.13545454545455	-1.67222222222222	-0.57	-0.800000000000001	0.439545454545453	-0.900000000000002	-0.33	0.919999999999998	-0.0972727272727276	-1.46714285714286	-1.01285714285714	-0.356111111111112	-0.658333333333333	-0.905000000000001	-0.718214285714286	-1.509	-0.317222222222223	-1.08214285714286	-1.225625	-1.223125	-1.106875	1.21681818181818	-0.834444444444445	-0.796111111111111	-0.259230769230768	-0.0806249999999995	-1.055	0.051499999999999	0.307499999999999	-2.366	-1.63083333333333	-0.535833333333334	-1.65933333333333	-0.84	-1.008	-1.66538461538461	-0.723125000000001	-0.458333333333334	0.0786363636363632	-1.38805555555556	-0.0627777777777787	-1.03318181818182	-1.12545454545455	0.00409090909090892	1.409	0.861666666666666	-0.321666666666667	1.11076923076923	-1.20142857142857	-2.3875	0.103333333333332	0.909166666666667	-0.188888888888888	0.507941176470588	-1.79	-0.714499999999999	-0.164375	-1.782	0.0357894736842077	-1.0565	-0.522272727272728	-1.36055555555556	-0.0577272727272735	-0.202499999999997	-0.403095238095237
chrIV_217405_C_T_+	YDL136W_chrIV_217405_C_T_72_2	FALSE	0.00590006158599563	UpStream	TRUE	TRUE	FALSE	FALSE	TRUE	TRUE	TRUE	FALSE	1.71320330336009	1	73	1	0	0	1	0	-1	0	0	0.421052631578947	0.984615384615385	10.2763242996645	NA	NA	39	1212	360	115	195	0.83	0.0708661	0.026	0.026	0	0	0	0	0	0	0	0	0	0	0	0	0	0	0	0	0	0	0	0	0	0	0	0	0	0	0	0	0	0	0	0	0	0	0	0	0	0	0	0	0	0	0	0	0	0	0	0	0	0	0	0	0	0	0	0	0	0	0	0	0	0	0	0	0	0	0	0	0	0	0	0	0	0	0	0	0	0	0	0	0	0	0	0	0	0	0	0	0	0	0	0	0	0	0	0	0	0	0	0	0	0	0	0	0	0	0	0	0	0	0	0	0	0	0	0	0	0	0	0	0	0	0	0	0	0	0	0	0	0	0	0	0	0	0	0	0	0	0	0	0	0	0	0	0	0	0	0	0	0	0	0	0	0	0	0	0	0	0	0	0	0	0	0	0	0	0	0	0	0	0	0	0	0	0	0	0	0	0	0	0	0	0	0	0	0	0	0	0	0	0	0	0	0	0	0	0	0	0	0	0	0	0	0	0	0	0	0	0	0	0	0	0	0	0	0	0	0	0	0	0	0	0	0	0	0	0	0	0	0	0	0	0	0	0	0	0	0	0	0	0	0	0	0	0	0	0	0	0	0	0	0	0	0	0	0	0	0	0	0	0	0	0	0	0	0	0	0	0	0	0	0	0	0	0	0	0	0	0	0	0	0	0	0	0	0	0	0	0	0	0	0	0	0	0	0	0	0	0	0	0	0	0	0	0	0	0	0	0	0	0	0	0	0	0	0	0	0	0	0	0	0	0	0	0	0	0	0	0	0	0	0	0	0	0	0	0	0	0	0	0	0	0	0	0	0	0	0	0	0	0	0	0	0	0	0	0	0	0	0	0	0	0	0	0	0	0	0	0	0	0	0	0	0	0	0	0	0	0	0	0	0	0	0	0	0	0	0	0	0	0	0	0	0	0	0	0	0	0	0	0	0	0	0	0	0	0	0	0	0	0	0	0	0	0	0	0	0	0	0	0	0	0	0	0	0	0	0	0	0	0	0	0	0	0	0	0	0	0	0	0	0	0	0	0	0	0	0	0	0	0	0	0	0	0	0	0	0	0	0	0	0	0	0	0	0	0	0	0	0	0	0	0	0	0	0	0	0	0	0	0	0	0	0	0	0	0	0	0	0	0	0	0	0	0	0	0	0	0	0	0	0	0	0	0	0	0	0	0	0	0	0	0	0	0	0	0	0	0	0	0	0	0	0	0	0	0	0	0	0	0	0	0	0	0	0	0	0	0	0	0	0	0	0	0	0	0	0	0	0	0	0	0	0	0	0	0	0	0	0	0	0	0	0	0	0	0	0	0	0	0	0	0	0	0	0	0	0	0	0	0	0	0	0	0	0	0	0	0	0	0	0	0	0	0	0	0	0	0	0	0	0	0	0	0	0	0	0	0	0	0	0	0	0	0	0	0	0	0	0	0	0	0	0	0	0	0	0	0	0	0	0	0	0	0	0	0	0	0	0	0	0	0	0	0	0	0	0	0	0	0	0	0	0	0	0	0	0	0	0	0	0	0	0	0	0	0	0	0	0	0	0	0	0	0	0	0	0	0	0	0	0	0	0	0	0	0	0	0	0	0	0	0	0	0	0	0	0	0	0	0	0	0	0	0	0	0	0	0	0	0	0	0	0	0	0	0	0	0	0	0	0	0	0	0	0	0	0	0	0	0	0	0	0	0	0	0	0	0	0	0	0	0	0	0	0	0	0	0	0	0	0	0	0	0	0	0	0	0	0	0	0	0	0	0	0	0	0	0	0	0	0	0	0	0	0	0	0	0	0	0	0	0	0	0	0	0	0	0	0	0	0	0	0	0	0	0	0	0	0	0	0	0	0	0	0	0	0	0	0	0	0	0	0	0	0	0	0	0	0	0	0	0	0	0	0	0	0	0	0	0	0	0	0	0	0	0	0	0	0	0	0	0	0	0	0	0	0	0	0	0	0	0	0	0	0	0	0	0	0	0	0	0	0	0	0	0	0	0	0	0	0	0	0	0	0	0	0	0	0	0	0	0	0	0	0	0	0	0	0	0	0	0	0	0	0	0	0	0	0	0	0	0	0	0	0	0	0	0	0	0	0	0	0	0	0	0	0	0	0	0	0	0	0	0	0	0	0	0	0	0	0	0	0	0	0	0	0	0	0	0	0	0	0	0	0	0	0	0	0	0	0	0	0	0	0	0	0	0	0	0	0	0	0	0	0	0	0	0	0	0	0	0	0	0	0	0	0	0	0	0	0	0	0	0	0	0	0	0	0	0	0	0	0	0	0	0	0	0	0	0	0	0	0	0	0	0	0	0	0	0	0	0	0	0	0	0	0	0	0	0	0	0	0	0	0	0	0	0	0	0	0	0	0	0	0	0	0	0	0	0	0	0	0	0	0	0	0	0	0	0	0	0	0	0	0	0	0	0	0	0	0	0	0	0	0	0	0	0	0	0	0	0	0	0	0	0	0	0	0	0	0	0	0	0	0	0	0	0	0	0	0	0	0	0	0	0	0	0	0	0	0	0	0	0	0	0	0	0	0	0	0	0	0	0	0	0	0	0	0	0	0	0	0	0	0	0	0	0	0	0	0	0	0	0	0	0	0	0	0	0	0	0	0	0	0	0	0	0	0	0	0	0	0	0	0	0	0	0	0	0	0	0	0	0	0	0	0	0	0	0	0	0	0	0	0	0	0	0	0	0	0	0	0	0	0	0	0	0	0	0	0	0	0	0	0	0	0	0	0	0	0	0	0	0	0	0	0	0	0	0	0	0	0	0	0	0	0	0	0	0	0	0	0	0	0	0	0	0	0	0	0	0	0	0	0	0	0	0	0	0	0	0	0	0	0	0	0	0	0	0	0	0	0	0	0	0	0	0	0	0	0	0	0	0	0	0	0	0	0	0	0	0	0	0	0	0	0	0	0	0	0	0	0	0	0	0	0	0	0	0	0	0	0	0	0	0	0	0	0	0	0	0	0	0	0	0	0	0	0	0	0	0	0	0	0	0	0	0	0	0	0	0	0	0	0	0	0	0	0	0	0	0	0	0	0	0	0	0	0	0	0	0	0	0	0	0	0	0	0	0	0	0	0	0	0	0	0	0	0	0	0	0	0	0	0	0	0	0	0	0	0	0	0	0	0	0	0	0	0	0	0	0	0	0	0	0	0	0	0	0	0	0	0	0	0	0	0	0	0	0	0	0	0	0	0	0	0	0	0	0	0	0	0	0	0	0	0	0	0	0	0	0	0	0	0	0	0	0	0	0	0	0	0	0	0	0	0	0	0	0	0	0	0	0	0	0	0	0	0	0	0	0	0	0	0	0	0	0	0	0	0	0	0	0	0	0	0	0	0	0	0	0	0	0	0	0	0	0	0	0	0	0	0	0	0	0	0	0	0	0	0	0	0	0	0	0	0	0	0	0	0	0	0	0	0	0	0	0	0	0	0	0	0	0	0	0	0	0	0	0	0	0	0	0	0	0	0	0	0	0	0	0	0	0	0	0	0	0	0	0	0	0	0	0	0	0	0	0	0	0	0	0	0	0	0	0	0	0	0	0	0	0	0	0	0	0	0	0	0	0	0	0	0	0	0	0	0	0	0	0	0	0	0	0	0	0	0	0	0	0	0	0	0	0	0	0	0	0	0	0	0	0	0	0	0	0	0	0	0	0	0	0	0	0	0	0	0	0	0	0	0	0	0	0	0	0	0	0	0	0	0	0	0	0	0	0	0	0	0	0	0	0	0	0	0	0	0	0	0	0	0	0	0	0	0	0	0	0	0	0	0	0	0	0	0	0	0	0	0	0	0	0	0	0	0	0	0	0	0	0	0	0	0	0	0	0	0	0	0	0	0	0	0	0	0	0	0	0	0	0	0	0	0	0	0	0	0	0	0	0	0	0	0	0	0	0	0	0	0	0	0	0	0	0	0	0	0	0	0	0	0	0	0	0	0	0	0	0	0	0	0	0	0	0	0	0	0	0	0	0	0	0	0	0	0	0	0	0	0	0	0	0	0	-1.3	-5.15	1.02	-1.03	-0.58	4	-1.73	-4.03	-4.42	0.92	0.21	0.93	-2.83	-5.15	4	-3.5	-0.58	-2.66	-5.15	-0.58	-0.58	-0.610000000000001	-0.58	2.37	-0.58	-4.44	-2.83	-3.9	-2.89	-0.19	-5.15	-1.15	0.33	-1.21	-0.58	4	-0.580000000000001	-0.399999999999999	1.15	1.91	-2.76	-2.78	2.76	-4.05	1.36	-2.06	-1.06	0.76	-3.09	-0.760000000000001	0.489999999999999	-0.0300000000000011	-0.58	-0.31	3.24	-2.03	-0.75	-5.19	-2.48	-1.37	-0.58	-3.73	-4.96	0.45	-0.0899999999999999	0.54	1.61	-3.38	2.99	-0.120000000000001	-2.4	1.13	-1.14	-0.509999999999999	-0.55	2	5.11	-0.119999999999997	1.44	-3.22	-2.36	-2.81	-2.6	-7.48	0.359999999999999	-1.25	-0.57	1.82	-0.57	-2.49	6.28	-6.61	-0.279999999999999	5.4	2.19	-1.85	-0.579999999999998	-0.579999999999999	1.07	-0.580000000000002	-0.590000000000001	-0.92	2.42	-2.88	3.81	1.98	-1.47	-0.890000000000001	1.68	-0.28	-1.67	1.71	0.42	-4.64	0.76	-2.43	-2.55	-1.42	-2.75	-6.43	0.670000000000002	-2.34	0.240000000000001	-0.25	-0.960000000000001	-6.91	-0.949999999999998	-3.54	-2.48	-0.58	1.34	-0.26	-1.43	3.66	-6.09	5.38	6.31	0.27	4.92	-1.5	0.540000000000001	-0.919999999999999	3.99	-4.02	0.93	-0.510000000000001	-3.39	0.17	0.57	-0.58	-1.17	-0.84	-0.569999999999999	-0.72	-0.76	1.71	-0.13	1.14	-0.55	3.51	-4.43	-0.529999999999999	-3.7	-3.02	-0.35	1.01	-3.3	0.81	4	-0.659999999999999	-2.84	-5.15	-1.86	-1.49	-3.36	1.82	-0.0400000000000006	-0.85	0.57	-0.93	-5.15	0.44	0.26	-2.62	2.15	1.03	-0.469999999999999	-0.580000000000002	-1.49	0.859999999999999	0.81	-0.49	-2.22	-1.27	-0.109999999999999	-2.24	-0.211666666666668	-2.495	0.510000000000002	-0.263999999999999	0.227142857142857	-0.578571428571429	-0.576666666666666	-1.88	-2.602	-0.334285714285715	-1.30714285714286	1.06375	-1.43125	-1.16857142857143	-0.676666666666668	-1.99571428571429	-2.32	-3.8	-3.18142857142857	-0.578571428571427	-0.786666666666667	-0.963750000000001	0.11142857142857	-0.113333333333333	-0.58	-0.998571428571429	-2.04333333333333	-0.738571428571429	0.0712499999999991	1.55375	-3.82166666666667	0.148888888888889	-0.855882352941176	-0.677692307692308	-1.41555555555556	0.1775	-1.21928571428571	0.23	-1.15444444444445	-2.1575	-0.500000000000002	-0.997777777777777	0.69857142857143	-3.03230769230769	-0.00583333333333158	-1.56	-0.448333333333334	-0.110833333333334	-0.385	0.0024999999999995	0.19	0.0150000000000006	-0.721250000000001	-0.418749999999999	0.306000000000001	0.0566666666666684	-1.08111111111111	-1.15466666666666	0.225000000000001	0.731111111111112	-1.10142857142857	-0.226153846153846	-1.19857142857143	-0.84375	1.08454545454546	-1.104	0.318000000000001	-2.083	2.6625	1.09909090909091	-0.537142857142854	-0.726666666666667	-2.04	-0.411250000000001	0.134	1.98277777777778	-0.126249999999999	-1.48166666666667	1.42375	-0.485714285714286	-0.638333333333332	0.459000000000003	-0.388749999999998	-3.35124999999999	0.584666666666671	2.35166666666667	-1.19857142857143	1.278	-0.571666666666667	-1.01272727272727	0.422142857142859	-0.410000000000004	0.645000000000003	-0.677500000000002	-0.8725	-2.20294117647059	-1.216	0.6625	-0.987500000000001	-0.983750000000001	-0.89777777777778	-1.60666666666667	-0.274374999999999	-2.10818181818182	1.62	0.216666666666669	-0.744166666666667	-0.689230769230768	0.0430000000000001	-0.624705882352941	-1.33818181818182	0.302999999999999	-0.621250000000002	-0.010625000000001	-0.0380000000000003	0.494285714285714	-1.05571428571429	-1.305	-1.594375	-2.43692307692308	0.359999999999999	-1.114	-0.571428571428571	-1.67636363636364	-1.15181818181819	-3.17176470588235	0.0600000000000023	-1.08	-0.0890909090909098	0.983333333333331	3.85941176470588	1.23272727272727	-2.17444444444444	-1.63454545454545	-1.15416666666667	1.52272727272727	-1.113	0.238000000000001	0.908999999999999	-0.318181818181818	-0.195714285714287	-1.35714285714286	-0.315555555555555	-0.741111111111111	-0.687272727272727	0.0650000000000013	-1.366	0.363333333333333	-1.04	-0.00375000000000014	-1.375	-1.25375	1.18181818181818	-2.01888888888889	-0.341111111111111	0.350000000000001	-0.49375	-1.327	-0.143999999999999	0.328000000000001	-2.502	-1.15166666666667	-2.22666666666667	-1.49066666666667	-0.778499999999999	-1.07	-1.41846153846154	-1.3875	0.125555555555556	0.00818181818181962	-1.37888888888889	-0.0166666666666675	-2.06	-2.23	-1.31090909090909	1.237	0.863333333333334	-0.312222222222222	1.24769230769231	-0.91	-2.3875	-0.232666666666667	0.893333333333334	-0.735555555555555	0.778823529411763	-1.27	-1.254	-1.38	-1.778	-0.0478947368421068	-1.226	-0.833636363636366	-1.35277777777778	-0.489999999999998	-0.406874999999999	-0.347619047619048	-1.46	-4.57	-0.0800000000000001	-0.93	-3.44	4	0	0.609999999999999	-3.5	3.84	3.61	-0.58	-0.699999999999999	-1.66	0.33	0.31	-1.67	-4.8	-0.58	4	-3.47	-3.41	-5.15	0.75	-5.15	1.08	-3.18	-0.97	-3.33	-1.44	-0.58	0.26	-4.96	-1.96	-2.97	-0.43	3.77	-0.4	-0.25	-0.529999999999999	-0.130000000000001	-0.629999999999999	0.569999999999997	-0.58	0.81	-1.5	2.66	3.3	-1.39	-0.58	-0.58	-3.13	-3.86	1.83	0	2.38	2.6	-0.979999999999999	4.22	-7.21	-0.58	-3.52	-0.57	-0.75	3.45	1.57	1.2	-2.74	-0.579999999999998	-5.06	-0.580000000000002	0.0800000000000001	2.33	0.99	-6.52	-1.07	-1.6	-0.509999999999999	4.76	-2.69	2.02	2.58	-0.620000000000001	-6.77	4.66	-1.25	-0.569999999999999	-6.12	-1.08	0.9	2.29	-7.48	-1.1	6.33	1.92	-1.85999999999999	0.0300000000000011	-0.19	1.46	-2.38	1.66	-0.579999999999999	-1.32	-1.86	-4.96	4.77	-3.19	0.31	0.95	0.97	-0.53	-1.23	-3.05	-3.53	0.72	-2.78	-3.77	-2.69	-1.66	0.680000000000001	3.41	-3.6	0.62	3.17	-0.57	-7.48	-1.2	-0.43	2.43	6.33	6.2	5.51	-1.09	-5.61	1.49	2.26	1.31	0.200000000000001	4.38	-1.14	-1.82	-4.23	3.73	-2.35	-4.31	-0.82	-3.82	-0.8	1.81	-1.64	-3.55	-0.58	-0.57	1.54	-5.26	-4.88	0.65	1.58	-1.02	3.66	-1.89	-2.84	1.84	0.879999999999999	-1.27	-1.41	-5.13	-0.7	-3.63	0.339999999999998	-4.03	-2.55	0.350000000000001	0.730000000000002	0.120000000000001	1.52	-0.25	-5.15	0.55	-4.57	-5.15	-3.32	1.25	0.44	0.169999999999999	-0.58	-3.26	0.469999999999999	-1.95	-4.14	-0.879999999999999	-1.55	-2.28	-2.7	-1.47	-0.0199999999999996	0.316666666666668	-1.89	-1.055	0.304	0.894285714285715	1.77	0.946666666666665	-0.381666666666666	-1.904	0.619999999999999	2.38285714285714	0.2825	-2.83625	-0.8	-0.724444444444444	-0.870000000000001	-2.948	-3.62	-0.494285714285715	0.98	-1.82166666666667	-1.5725	-2.96285714285714	-0.210000000000001	-2.678	-0.0571428571428569	-2.11833333333333	-1.40285714285714	-0.6525	0.678749999999999	0.635	0.00111111111111128	-0.521764705882351	-0.563076923076924	-0.113333333333333	-0.482499999999998	-1.09071428571429	-0.631249999999998	1.08333333333333	0.110833333333336	-0.264999999999999	-0.342222222222222	-0.450714285714287	-1.22384615384615	-0.634166666666667	-1.32	-1.3725	-0.226666666666667	-0.329000000000001	-2.56	-0.37	0.16625	-1.96125	1.26	1.18	0.101111111111111	0.326666666666667	-1.05066666666666	2.89416666666667	-3.73333333333333	-1.92571428571429	-0.286153846153846	-0.572857142857142	-0.805	1.92181818181818	0.0860000000000003	-0.201000000000001	-2.494	2.24416666666667	0.83	0.387857142857143	0.0226666666666659	0.65	0.0837500000000002	-1.831	-0.689444444444444	-1.4225	-1.34388888888889	1.58875	-0.525714285714287	1.86	1.558	0.68125	-2.69375	-0.0973333333333315	2.35166666666667	1.30571428571429	-1.734	-0.0216666666666665	-0.360909090909091	-0.548571428571426	0.379000000000001	0.746	0.18	1.38375	-1.38999999999999	-0.972666666666669	1.715	-0.998749999999999	-2.48375	0.784444444444445	-0.254999999999999	1.345625	-1.76090909090909	0.158333333333333	0.144166666666667	-1.15	-1.21846153846154	0.178	-0.948235294117646	-0.187272727272727	-1.603	-0.95875	0.185624999999998	-0.649999999999999	0.411428571428571	-1.63428571428571	-1.15875	-1.0875	0.670000000000002	0.236000000000001	-1.022	-0.170000000000001	-1.01454545454546	1.78818181818182	-3.27882352941176	-1.41066666666667	0.288	-0.173636363636362	2.19222222222222	1.56411764705882	3.03818181818182	-1.17	0.494545454545456	-0.445833333333333	-0.643636363636361	-0.687000000000001	-0.898	0.931000000000001	0.123636363636363	-2.73857142857143	-0.668571428571428	-0.396666666666668	-0.575555555555557	-1.12272727272727	-1.50142857142857	-1.652	-0.997777777777777	-1.12428571428571	-2.4475	-1.07125	-0.960000000000001	1.25181818181818	0.35	-1.25111111111111	-0.868461538461542	0.3325	-0.783000000000001	0.247	0.287000000000001	-2.23	-2.11	1.155	-1.828	-0.901499999999999	-0.946000000000002	-1.91230769230769	-0.0587499999999999	-1.04222222222222	0.14909090909091	-1.39722222222222	-0.108888888888888	-0.00636363636363768	-0.0209090909090932	1.31909090909091	1.581	0.86	-0.331111111111111	0.973846153846154	-1.49285714285714	-2.3875	0.439333333333334	0.925000000000001	0.357777777777779	0.237058823529411	-2.31	-0.175000000000001	1.05125	-1.786	0.119473684210526	-0.887	-0.210909090909091	-1.36833333333333	0.374545454545453	0.00187500000000185	-0.458571428571428	-1.46	-4.57	-0.0800000000000001	-1.03	-3.44	4	-1.73	-4.03	-3.5	3.84	0.21	-0.58	-0.699999999999999	-1.66	4	-3.5	-1.67	-4.48	-5.15	4	-3.47	-3.41	-5.15	2.37	-5.15	-4.44	-3.18	-0.97	-3.33	-0.19	-5.15	-1.15	-0.0600000000000005	-1.21	-0.58	4	3.77	-0.4	0.369999999999999	1.91	-0.130000000000001	-0.629999999999999	0.569999999999997	-3.87	0.81	-2.06	-1.06	1.19	-1.39	-0.58	-0.58	-3.13	-3.86	1.83	0	2.38	2.6	-0.979999999999999	3.36	-7.21	-0.58	-3.73	-1.72	0.45	1.82	1.57	1.2	-2.86	2.99	-5.06	-0.580000000000002	1.13	-1.14	-0.509999999999999	-1.21	2	5.03	-0.509999999999999	1.44	-3.22	-2.18	-2.81	-2.6	-6.77	4.66	-1.25	-0.57	-3.78	-1.08	0.9	2.29	-7.48	-1.1	6.33	2.19	-1.85999999999999	-0.579999999999998	-0.579999999999999	1.46	-2.38	1.66	-0.579999999999999	-1.32	-2.32	-1.72	1.98	-1.47	0.31	1.68	0.24	-1.67	-1.23	-2.4	-4.24	0.76	-2.43	-2.55	-2.69	-1.66	-5.31	2.23	-3.6	0.240000000000001	0.950000000000001	-0.57	-6.91	-0.949999999999998	-0.43	2.43	-0.58	1.34	-0.26	-1.43	-5.61	-6.09	2.26	6.31	0.27	4.92	-1.5	-1.82	-4.23	3.73	-4.02	-4.31	-0.82	-3.82	0.17	0.57	-1.64	-1.17	-0.58	-0.57	-0.72	-5.26	1.71	-0.13	1.14	-0.55	3.66	-3.34	-2.84	-3.7	-3.02	-0.35	1.01	-5.13	-0.7	1.8	-0.659999999999999	-3.17	-5.15	-1.86	-1.49	-2.6	1.52	-0.0400000000000006	-0.85	0.55	-4.57	-5.15	-3.2	0.26	-1.63	2.15	-0.58	-0.5	-0.580000000000002	-1.95	0.859999999999999	0.81	-1.55	-2.22	-2.7	-0.6	-0.0199999999999996	0.0525000000000002	-2.1925	-0.272499999999999	0.0199999999999996	0.560714285714285	0.595714285714285	0.185	-1.13083333333333	-2.253	0.142857142857142	0.537857142857142	0.673124999999999	-2.13375	-0.984285714285715	-0.700555555555555	-1.43285714285714	-2.634	-3.71	-1.83785714285714	0.200714285714286	-1.30416666666667	-1.268125	-1.42571428571429	-0.161666666666666	-1.629	-0.527857142857144	-2.08083333333333	-1.07071428571428	-0.290625	1.11625	-1.59333333333333	0.0749999999999993	-0.688823529411764	-0.620384615384616	-0.764444444444445	-0.1525	-1.155	-0.200625	-0.0355555555555558	-1.02333333333333	-0.3825	-0.669999999999998	0.123928571428571	-2.12807692307692	-0.32	-1.44	-0.910416666666666	-0.168749999999999	-0.356999999999999	-1.27875	-0.0899999999999999	0.0906250000000002	-1.34125	0.420624999999999	0.743	0.0788888888888888	-0.377222222222223	-1.10266666666666	1.55958333333333	-1.50111111111111	-1.51357142857143	-0.256153846153845	-0.885714285714284	-0.824375	1.50318181818182	-0.508999999999999	0.0585000000000004	-2.2885	2.45333333333333	0.964545454545453	-0.0746428571428552	-0.352	-0.695	-0.16375	-0.8485	0.646666666666668	-0.774374999999999	-1.41277777777778	1.50625	-0.505714285714285	0.610833333333334	1.0085	0.14625	-3.0225	0.24366666666667	2.35166666666667	0.0535714285714288	-0.228000000000002	-0.296666666666667	-0.686818181818182	-0.0632142857142846	-0.0154999999999994	0.695499999999999	-0.248750000000001	0.255625	-1.79647058823529	-1.09433333333333	1.18875	-0.993124999999999	-1.73375	-0.0566666666666666	-0.930833333333334	0.535625	-1.93454545454546	0.889166666666668	0.18041666666667	-0.947083333333333	-0.953846153846153	0.1105	-0.786470588235294	-0.762727272727273	-0.65	-0.790000000000001	0.0875000000000021	-0.344	0.452857142857143	-1.345	-1.231875	-1.3409375	-0.883461538461535	0.298	-1.068	-0.370714285714286	-1.34545454545454	0.318181818181817	-3.22529411764706	-0.675333333333331	-0.396000000000001	-0.131363636363634	1.58777777777778	2.71176470588235	2.13545454545454	-1.67222222222222	-0.57	-0.800000000000001	0.439545454545456	-0.900000000000002	-0.33	0.92	-0.0972727272727258	-1.46714285714286	-1.01285714285714	-0.356111111111112	-0.658333333333333	-0.904999999999999	-0.718214285714286	-1.509	-0.317222222222222	-1.08214285714286	-1.225625	-1.223125	-1.106875	1.21681818181818	-0.834444444444445	-0.796111111111111	-0.259230769230768	-0.0806249999999995	-1.055	0.051499999999999	0.307499999999999	-2.366	-1.63083333333333	-0.535833333333333	-1.65933333333333	-0.84	-1.008	-1.66538461538461	-0.723125	-0.458333333333334	0.0786363636363632	-1.38805555555556	-0.0627777777777769	-1.03318181818182	-1.12545454545455	0.00409090909090892	1.409	0.861666666666666	-0.321666666666665	1.11076923076923	-1.20142857142857	-2.3875	0.103333333333333	0.909166666666668	-0.188888888888888	0.507941176470588	-1.79	-0.714500000000001	-0.164375	-1.782	0.0357894736842113	-1.0565	-0.522272727272727	-1.36055555555556	-0.0577272727272717	-0.202499999999997	-0.403095238095237
chrIV_219340_C_A_-	YDL135C_5UTR_0_2	FALSE	0.179593189278622	TSS	TRUE	TRUE	FALSE	FALSE	TRUE	FALSE	TRUE	NA	-0.203342567671324	1	138	1	0	1	0	0	-1	0	0	0.427631578947368	0.984848484848485	7.49875439744419	NA	NA	7	828	195	59	52	1.47	0	0.037	NA	0	0	0	0	0	0	0	0	0	0	0	0	0	0	0	0	0	0	0	0	0	0	0	0	0	0	0	0	0	0	0	0	0	0	0	0	0	0	0	0	0	0	0	0	0	0	0	0	0	0	0	0	0	0	0	0	0	0	0	0	0	0	0	0	0	0	0	0	0	0	0	0	0	0	0	0	0	0	0	0	0	0	0	0	0	0	0	0	0	0	0	0	0	0	0	0	0	0	0	0	0	0	0	0	0	0	0	0	0	0	0	0	0	0	0	0	0	0	0	0	0	0	0	0	0	0	0	0	0	0	0	0	0	0	0	0	0	0	0	0	0	0	0	0	0	0	0	0	0	0	0	0	0	0	0	0	0	0	0	0	0	0	0	0	0	0	0	0	0	0	0	0	0	0	0	0	0	0	0	0	0	0	0	0	0	0	0	0	0	0	0	0	0	0	0	0	0	0	0	0	0	0	0	0	0	0	0	0	0	0	0	0	0	0	0	0	0	0	0	0	0	0	0	0	0	0	0	0	0	0	0	0	0	0	0	0	0	0	0	0	0	0	0	0	0	0	0	0	0	0	0	0	0	0	0	0	0	0	0	0	0	0	0	0	0	0	0	0	0	0	0	0	0	0	0	0	0	0	0	0	0	0	0	0	0	0	0	0	0	0	0	0	0	0	0	0	0	0	0	0	0	0	0	0	0	0	0	0	0	0	0	0	0	0	0	0	0	0	0	0	0	0	0	0	0	0	0	0	0	0	0	0	0	0	0	0	0	0	0	0	0	0	0	0	0	0	0	0	0	0	0	0	0	0	0	0	0	0	0	0	0	0	0	0	0	0	0	0	0	0	0	0	0	0	0	0	0	0	0	0	0	0	0	0	0	0	0	0	0	0	0	0	0	0	0	0	0	0	0	0	0	0	0	0	0	0	0	0	0	0	0	0	0	0	0	0	0	0	0	0	0	0	0	0	0	0	0	0	0	0	0	0	0	0	0	0	0	0	0	0	0	0	0	0	0	0	0	0	0	0	0	0	0	0	0	0	0	0	0	0	0	0	0	0	0	0	0	0	0	0	0	0	0	0	0	0	0	0	0	0	0	0	0	0	0	0	0	0	0	0	0	0	0	0	0	0	0	0	0	0	0	0	0	0	0	0	0	0	0	0	0	0	0	0	0	0	0	0	0	0	0	0	0	0	0	0	0	0	0	0	0	0	0	0	0	0	0	0	0	0	0	0	0	0	0	0	0	0	0	0	0	0	0	0	0	0	0	0	0	0	0	0	0	0	0	0	0	0	0	0	0	0	0	0	0	0	0	0	0	0	0	0	0	0	0	0	0	0	0	0	0	0	0	0	0	0	0	0	0	0	0	0	0	0	0	0	0	0	0	0	0	0	0	0	0	0	0	0	0	0	0	0	0	0	0	0	0	0	0	0	0	0	0	0	0	0	0	0	0	0	0	0	0	0	0	0	0	0	0	0	0	0	0	0	0	0	0	0	0	0	0	0	0	0	0	0	0	0	0	0	0	0	0	0	0	0	0	0	0	0	0	0	0	0	0	0	0	0	0	0	0	0	0	0	0	0	0	0	0	0	0	0	0	0	0	0	0	0	0	0	0	0	0	0	0	0	0	0	0	0	0	0	0	0	0	0	0	0	-7.21	0	0	0	0	0	0	0	0	0	0	0	0	0	0	0	0	0	0	0	0	0	0	0	0	0	0	0	0	0	0	0	0	0	0	0	0	0	0	0	0	0	0	0	0	0	0	0	0	0	0	0	0	0	0	0	0	0	0	0	0	0	0	0	0	0	0	0	0	0	0	0	0	0	0	0	0	0	0	0	0	0	0	0	0	0	0	0	0	0	0	0	0	0	0	0	0	0	0	0	0	0	0	0	0	0	0	0	0	0	0	0	0	0	0	0	0	0	0	0	0	0	0	0	0	0	0	0	0	0	0	0	0	0	0	0	0	0	0	0	0	0	0	0	0	0	0	0	0	0	0	0	0	0	0	0	0	0	0	0	0	0	0	0	0	0	0	0	0	0	0	0	0	0	0	0	0	0	0	0	0	0	0	0	0	0	0	0	0	0	0	0	0	0	0	0	-7.21	0	0	0	0	0	0	0	0	0	0	0	0	0	0	0	0	0	0	0	0	0	0	0	0	0	0	0	0	0	0	0	0	0	0	0	0	0	0	0	0	0	0	0	0	0	0	0	0	0	0	0	0	0	0	0	0	0	0	0	0	0	0	0	0	0	0	0	0	0	0	0	0	0	0	0	0	0	0	0	0	0	0	0	0	0	0	0	0	0	0	0	0	0	0	0	0	0	0	0	0	0	0	0	0	0	0	0	0	0	0	0	0	0	0	0	0	0	0	0	0	0	0	0	0	0	0	0	0	0	0	0	0	0	0	0	0	0	0	0	0	0	0	0	0	0	0	0	0	0	0	0	0	0	0	0	0	0	0	0	0	0	0	0	0	0	0	0	0	0	0	0	0	0	0	0	0	0	0	0	0	0	0	0	0	0	0	0	0	0	0	0	0	0	0	0	-1	0	0	0	0	0	0	0	0	0	0	0	0	0	0	0	0	0	0	0	0	0	0	0	0	0	0	0	0	0	0	0	0	0	0	0	0	0	0	0	0	0	0	0	0	0	0	0	0	0	0	0	0	0	0	0	0	0	0	0	0	0	0	0	0	0	0	0	0	0	0	0	0	0	0	0	0	0	0	0	0	0	0	0	0	0	0	0	0	0	0	0	0	0	0	0	0	0	0	0	0	0	0	0	0	0	0	0	0	0	0	0	0	0	0	0	0	0	0	0	0	0	0	0	0	0	0	0	0	0	0	0	0	0	0	0	0	0	0	0	0	0	0	0	0	0	0	0	0	0	0	0	0	0	0	0	0	0	0	0	0	0	0	0	0	0	0	0	0	0	0	0	0	0	0	0	0	0	0	0	0	0	0	0	0	0	0	0	0	0	0	0	0	0	0	0	-7.21	0	0	0	0	0	0	0	0	0	0	0	0	0	0	0	0	0	0	0	0	0	0	0	0	0	0	0	0	0	0	0	0	0	0	0	0	0	0	0	0	0	0	0	0	0	0	0	0	0	0	0	0	0	0	0	0	0	0	0	0	0	0	0	0	0	0	0	0	0	0	0	0	0	0	0	0	0	0	0	0	0	0	0	0	0	0	0	0	0	0	0	0	0	0	0	0	0	0	0	0	0	0	0	0	0	0	0	0	0	0	0	0	0	0	0	0	0	0	0	0	0	0	0	0	0	0	0	0	0	0	0	0	0	0	0	0	0	0	0	0	0	0	0	0	0	0	0	0	0	0	0	0	0	0	0	0	0	0	0	0	0	0	0	0	0	0	0	0	0	0	0	0	0	0	0	0	0	0	0	0	0	0	0	0	0	0	0	0	0	0	0	0	0	0	0	-7.21	0	0	0	0	0	0	0	0	0	0	0	0	0	0	0	0	0	0	0	0	0	0	0	0	0	0	0	0	0	0	0	0	0	0	0	0	0	0	0	0	0	0	0	0	0	0	0	0	0	0	0	0	0	0	0	0	0	0	0	0	0	0	0	0	0	0	0	0	0	0	0	0	0	0	0	0	0	0	0	0	0	0	0	0	0	0	0	0	0	0	0	0	0	0	0	0	0	0	0	0	0	0	0	0	0	0	0	0	0	0	0	0	0	0	0	0	0	0	0	0	0	0	0	0	0	0	0	0	0	0	0	0	0	0	0	0	0	0	0	0	0	0	0	0	0	0	0	0	0	0	0	0	0	0	0	0	0	0	0	0	0	0	0	0	0	0	0	0	0	0	0	0	0	0	0	0	0	0	0	0	0	0	0	0	0	0	0	0	0	0	0	0	0	0	0	-1	0	0	0	0	0	0	0	0	0	0	0	0	0	0	0	0	0	0	0	0	0	0	0	0	0	0	0	0	0	0	0	0	0	0	0	0	0	0	0	0	0	0	0	0	0	0	0	0	0	0	0	0	0	0	0	-5.15	-4.57	0.290000000000002	3.98	-2.45	1.99	4	0.52	-0.57	2.31	2.15	1	-2.36	-0.580000000000002	-2.18	-0.380000000000001	-3.11	-3.76	-0.580000000000001	-3.86	-5.15	-5.15	-5.15	0.890000000000001	-4.94	2.34	0.82	-0.649999999999999	-1.17	-0.58	-0.58	1.37	-2.35	1.07	0.67	-1.93	-1.27	-2.89	2.82	0.52	-0.27	1.32	2.76	1.03	2.28	-0.31	2.44	-1.56	-4.53	-2.41	1.04	-3.61	-4.28	2.03	-1.15	-2.68	-1.87	-1.27	-3.42	-7.48	-4.96	0.779999999999999	-4.4	1.17	5.45	-2	-3.58	-2.48	0.890000000000001	2.73	-0.579999999999998	2	-2.23	-1.92	-5.82	4.42	-4.41	3.46	0.0199999999999996	4.63	1.28	4.74	2.18	-7.46	-0.730000000000004	1.91	-1.15	-7.48	-4.96	-3	-3.35	-6.94	-1.77635683940025e-15	-1.89	-1.61	-0.810000000000009	-7.48	4.92	-2.46	-7.12	-5.43	-2.76	0.410000000000004	2.45	-3.82	3.39	-0.5	0.41	1.39	-1.67	-0.79	-2.9	1.96	-0.429999999999999	-1.46	-0.72	0.54	-0.77	-2.3	-3.31	0.679999999999999	-1.58	-0.0499999999999998	-0.779999999999999	-3.18	-5.13000000000001	-3.68	-0.490000000000002	-2.97999999999999	5.41	-1.16	6.1	6.24	-6.9	-5.63	0.780000000000002	1.09	-0.72	-0.239999999999999	-0.66	-5.05	0.16	-1.75	2.88	1.26	-1.97	-3.14	0.8	-5.52	-5.15	-2.44	0.37	-3.41	-0.00999999999999979	-5.26	0.599999999999998	3.97	-2.44	0.78	-0.23	0.53	-2.61	4.36	0.130000000000001	-0.46	-1.2	-4.15	-2.95	-0.58	3.87	0.8	-0.62	-2.08	-1.59	-2.31	-0.45	0.66	1.48	-1.12	-3.02	-1.27	-0.570000000000001	0.95	3.96	0.9	-5.15	-2.76	-3.94	2.53	-1.2	-1.01	-2.33	1.34	4	0.77	-0.0199999999999996	0.0400000000000009	-2.64833333333333	-0.235000000000001	-0.318	-0.952857142857143	-0.56	0.946666666666667	0.921666666666667	-2.598	-0.312857142857144	0.212857142857144	0.317500000000001	-3.18875	-2.15571428571429	0.0700000000000003	-0.194285714285714	-2.43	-4.00714285714286	-0.534285714285716	-0.79857142857143	-1.34	-1.53125	-1.61857142857143	0.348333333333333	-4.194	1.10428571428571	-1.88	-1.97142857142857	-1.1475	1.51125	-0.0816666666666661	0.477777777777778	-1.20352941176471	-0.153846153846153	-0.106666666666666	0.614166666666668	-1.16571428571429	-1.24125	-0.699999999999999	-1.185	-0.682	-0.641111111111112	0.328571428571429	-2.62692307692308	-0.912500000000001	-1.79666666666667	-0.175833333333333	-0.369166666666668	-0.619	-1.63875	0.105	-0.365	-1.86375	-0.115	-0.571999999999999	-1.23444444444444	-0.728888888888889	-2.15933333333334	0.502500000000001	-3.04555555555556	-3.08	-0.373846153846154	-1.19857142857143	-1.58125	2.02181818181818	-1.448	-0.125999999999999	-3.003	4.225	-0.688181818181818	0.455000000000005	-0.225999999999999	-0.38	0.186249999999999	-0.776	2.315	-1.325	-1.115	1.68	1.71857142857143	0.155000000000001	0.457000000000001	0.0500000000000007	-3.92625	-1.902	2.35166666666667	-0.474285714285713	-0.272000000000002	-0.865	-1.65363636363636	-0.165714285714284	-0.98	-0.673	-0.292499999999999	-0.00624999999999964	-2.56823529411766	-1.388	-0.677499999999998	-1.455	-2.40125	-1.67444444444445	-2.295	-0.09375	-1.51363636363637	0.888333333333334	1.87333333333333	-0.673333333333333	-0.997692307692308	0.203	-0.921764705882353	-0.577272727272728	-0.992	-0.675000000000001	-0.0950000000000006	-0.0999999999999996	0.927142857142858	-1.22857142857143	-1.86625	-1.07	-0.162307692307692	0.642999999999999	-1.521	0.427142857142857	-0.848181818181819	-2.31818181818181	-3.43941176470588	-0.0259999999999998	-1.982	-1.80454545454545	1.07222222222222	4.28352941176471	2.87909090909091	-1.86222222222222	-1.06272727272727	-0.209166666666668	0.452727272727273	-0.635999999999999	0.672000000000001	1.078	0.0136363636363637	-2.10571428571428	-1.51428571428571	-0.254444444444443	-0.170000000000001	-0.877272727272729	-0.134999999999998	-1.683	0.897777777777778	-0.557142857142857	-1.5375	-1.07875	-0.96625	1.36545454545455	-0.306666666666667	-1.97444444444445	-0.593846153846155	0.81	-0.969999999999999	0.305999999999999	0.381	-1.47	-3.28	1.77833333333333	-1.66933333333333	-0.929	-0.588999999999999	-2.41	-1.12875	0.417777777777779	0.264545454545454	-1.39722222222222	0.397777777777778	-0.587272727272728	-0.65	-0.771818181818182	1.541	0.944666666666667	-0.207777777777778	1.02615384615385	-2.32142857142857	-2.3875	-0.683333333333334	0.98	-0.531111111111111	1.11058823529412	-2.04777777777778	-1.085	-0.3125	-1.672	0.0452631578947376	-0.622	-1.60363636363637	-1.33722222222222	-0.167272727272726	-0.2075	-0.901904761904762	-5.15	0.21	-0.58	4	4	1.99	-5.15	-5.02	1.24	2.48	0.169999999999999	1.03	1.55	3.94	-5.15	-5.15	-4.17	-3.98	-3.99	2.72	-4.72	-0.26	-4.57	0.0100000000000007	-0.58	-5.15	0.24	1.71	4	0.159999999999999	-3.6	-3.15	-4.12	0.120000000000001	-3.11	-5.15	1.24	4	1.57	-1.37	2.06	-5.15	1.5	-5.06	1.5	-5.15	0.810000000000001	-1.96	-3.11	-0.87	0.6	2.72	-1.79	2.58	3.81	1.3	-2.16	-5.85	0.120000000000001	-5.46	-0.58	-4.39	-4.96	-1	-1.39	1.04	0.87	-1.13	-0.169999999999995	4.16	-0.579999999999998	-2.05	-7.27	-5.15	-4.19	-3.13	-6.03	1.22	3.34	0.379999999999999	0.00999999999999801	-0.299999999999999	-0.790000000000001	0.579999999999998	4.66	1.91	3.13	-7.39	-0.57	-2.42	-2.4	-6.61	5.75	-7.48	-0.25	6.33	0.900000000000006	6.21	-0.579999999999999	-7.48	-3.55	2.61	0.0299999999999994	1.45	3.81	-1.22	-1.46	-0.49	-0.859999999999999	-0.41	0.51	-0.66	3.21	-2.51	-1.25	-1.61	-2.17	0.0399999999999991	-3.25	2.3	-0.15	-1.23	-2.87	-3.38	6.33	-0.579999999999998	-5.1	6.32	6.28	6.33	-1.26	0.729999999999999	2.3	-5.73	1.16	-2.01	-1.81	-6	1.99	-0.580000000000001	5.33	-1.19	-4.53	-3.66	-1.31	-5.15	-3.08	-2.77	-3.18	-5.15	-2.15	-0.97	-4.37	0.720000000000001	-4.82	4.85	-1.99	-2.75	-0.15	-0.0600000000000005	-1.61	1.08	-3.76	-1.23	-0.35	-0.63	-0.76	-1.35	-3.34	3.73	0.8	-2.77	-2.3	-0.6	-0.66	-0.86	1.13	-0.0600000000000023	-1.58	3.13	-1.27	2.61	1.94	3.38	-1.1	-4.53	1.28	-3.99	2.53	0.0300000000000029	-1.02	1.89	1.34	4	2.25	1.28	0.0649999999999995	-1.73666666666667	-0.309999999999999	0.357999999999999	2.07428571428571	1.75142857142857	-0.576666666666666	-3.18333333333333	-1.908	0.598571428571429	0.862857142857143	1.02875	-1.07875	0.187142857142856	-1.47111111111111	-2.67142857142857	-2.838	-3.41285714285714	-3.14142857142857	1.2	-1.26833333333333	-1.005	-1.23285714285714	-0.671666666666667	0.936	-2.16	-2.28166666666667	-0.17	0.56625	0.72125	-3.105	-0.327777777777778	-0.174117647058825	-1.08692307692308	-1.42222222222222	-0.919166666666666	-1.14428571428572	0.839999999999998	0.628888888888889	-0.861666666666666	-0.0830000000000002	-0.698888888888888	-0.0807142857142864	-1.62923076923077	0.272499999999999	-1.08333333333333	-1.645	0.0316666666666663	-0.0950000000000006	-0.918749999999999	-0.284999999999999	0.546250000000001	-0.81875	0.956250000000001	2.058	1.39222222222222	-0.025555555555556	-0.0459999999999994	2.61666666666667	0.043333333333333	0.0528571428571443	-0.138461538461538	-0.572857142857144	-0.0674999999999999	0.984545454545454	0.430000000000001	0.243	-1.574	0.681666666666668	2.61727272727273	-0.604285714285723	-0.477999999999998	-1.01	-0.51375	-0.920999999999999	-1.02166666666666	-0.223749999999999	-1.71055555555555	1.3325	-2.73	1.06666666666667	1.56	0.242500000000001	-2.11875	2.38933333333333	2.35166666666667	0.581428571428573	-0.184000000000001	0.271666666666667	0.280000000000001	0.0392857142857146	0.949000000000002	2.064	-0.204999999999998	0.5175	-1.02470588235294	-0.800666666666665	3.055	-0.53125	-1.06625	1.56111111111111	0.433333333333332	1.165	-2.35545454545455	0.890000000000001	-1.5125	-1.22083333333333	-0.91	0.0179999999999998	-0.651176470588235	-0.948181818181818	-0.308	-0.904999999999999	0.27	-0.588	-0.0214285714285714	-1.46142857142857	-0.5975	-1.611875	-1.60461538461539	-0.0470000000000024	-0.615	-1.16857142857143	-1.84272727272727	2.95454545454545	-3.01117647058823	-1.32466666666667	1.19	1.54181818181818	2.10333333333334	1.14	1.39181818181818	-1.48222222222222	-0.077272727272728	-1.39083333333333	0.426363636363636	-1.164	-1.332	0.762	-0.208181818181819	1.49952380952381	-0.511428571428572	-0.457777777777777	-1.14666666666667	-0.932727272727272	-1.30142857142857	-1.335	-1.53222222222222	-1.60714285714286	-0.91375	-1.3675	-1.2475	1.06818181818182	-1.36222222222222	0.382222222222222	0.0753846153846158	-0.971250000000001	-1.14	-0.203	0.234	-3.262	0.0183333333333335	-2.85	-1.64933333333333	-0.751000000000001	-1.427	-0.920769230769229	-0.317500000000001	-1.33444444444444	-0.107272727272726	-1.37888888888889	-0.523333333333333	-1.47909090909091	-1.60090909090909	0.780000000000001	1.277	0.778666666666667	-0.435555555555556	1.19538461538462	-0.0814285714285718	-2.3875	0.890000000000001	0.838333333333333	0.153333333333334	-0.0947058823529403	-1.53222222222222	-0.343999999999999	-0.0162499999999994	-1.892	0.026315789473685	-1.491	0.55909090909091	-1.38388888888889	0.0518181818181809	-0.1975	0.0957142857142852	-5.15	0.21	-0.58	3.98	4	1.99	4	0.119999999999999	1.24	2.48	2.15	1.03	1.55	3.94	-2.18	-1.11	-3.11	-3.98	-0.580000000000001	-0.569999999999999	-5.15	-4.11	-4.57	0.0100000000000007	-0.58	2.34	0.24	1.71	4	-0.130000000000001	-0.58	1.37	-4.12	1.07	0.67	-1.93	-0.49	2.56	2.82	0.52	-0.27	-1.13	2.76	1.03	1.5	-3.94	0.810000000000001	-1.96	-3.11	-0.87	0.6	-1.3	-1.79	2.03	3.81	1.3	-1.87	-5.85	0.120000000000001	-5.46	-0.58	-2.5	-4.96	-1	5.45	1.04	0.87	-1.13	0.890000000000001	4.16	-0.579999999999998	2	-2.23	-3.52	-4.19	4.42	-4.41	3.46	0.0199999999999996	4.63	1.28	4.74	1.57	0.579999999999998	4.66	1.91	2.08	-7.39	-4.96	-2.42	-3.17	-6.61	5.75	-7.48	-1.61	6.33	-7.48	6.21	-0.579999999999999	-7.48	-3.55	-2.76	0.0299999999999994	1.94	0.569999999999999	3.39	-0.5	0.4	1.39	-0.41	-0.79	-0.66	2.3	-2.51	-1.46	-0.72	0.52	0.0399999999999991	-2.3	-3.31	0.679999999999999	-1.51	-0.0499999999999998	-0.779999999999999	6.33	-0.579999999999998	-3.68	6.32	6.28	5.41	-1.16	6.1	6.24	-6.9	-5.63	-2.01	1.09	-0.72	-0.239999999999999	-0.66	5.33	-0.64	-3.45	-0.630000000000001	0.820000000000001	-5.15	-3.08	0.8	-4.52	-5.15	-2.44	-0.97	-3.41	-0.00999999999999979	-4.82	4.85	1.06	-2.44	0.78	-0.0600000000000005	-0.34	1.08	4.36	-1.23	-0.42	-1.05	-0.76	-2.95	-1.1	3.87	0.8	-0.62	-2.08	-1.59	-1.12	-0.45	1.13	1.48	-1.12	3.13	-1.27	2.61	0.95	3.96	0.9	-4.53	-0.82	-3.94	2.53	0.0300000000000029	-1.01	1.89	1.34	4	0.77	-0.0199999999999996	0.0525000000000002	-2.1925	-0.272499999999999	0.0199999999999996	0.560714285714287	0.595714285714287	0.184999999999999	-1.13083333333333	-2.253	0.142857142857144	0.537857142857142	0.673125000000001	-2.13375	-0.984285714285715	-0.700555555555557	-1.43285714285714	-2.634	-3.71	-1.83785714285714	0.200714285714286	-1.30416666666667	-1.268125	-1.42571428571429	-0.161666666666665	-1.629	-0.527857142857144	-2.08083333333333	-1.07071428571429	-0.290625	1.11625	-1.59333333333333	0.0750000000000011	-0.688823529411767	-0.620384615384616	-0.764444444444443	-0.1525	-1.155	-0.200625	-0.035555555555554	-1.02333333333333	-0.3825	-0.669999999999998	0.123928571428571	-2.12807692307692	-0.32	-1.44	-0.910416666666666	-0.168750000000001	-0.357000000000001	-1.27875	-0.0899999999999999	0.0906249999999993	-1.34125	0.420624999999999	0.743	0.0788888888888888	-0.377222222222223	-1.10266666666666	1.55958333333333	-1.50111111111111	-1.51357142857143	-0.256153846153847	-0.885714285714284	-0.824375	1.50318181818182	-0.509	0.0584999999999987	-2.2885	2.45333333333333	0.964545454545455	-0.0746428571428623	-0.352	-0.695	-0.16375	-0.8485	0.646666666666668	-0.774374999999999	-1.41277777777778	1.50625	-0.505714285714285	0.610833333333336	1.0085	0.14625	-3.0225	0.24366666666667	2.35166666666667	0.0535714285714288	-0.228000000000002	-0.296666666666667	-0.686818181818181	-0.0632142857142863	-0.0154999999999959	0.695500000000001	-0.248749999999999	0.255625	-1.79647058823529	-1.09433333333333	1.18875	-0.993125000000001	-1.73375	-0.0566666666666666	-0.930833333333334	0.535625	-1.93454545454545	0.889166666666668	0.180416666666666	-0.947083333333333	-0.953846153846153	0.1105	-0.786470588235294	-0.762727272727273	-0.65	-0.789999999999999	0.0875000000000004	-0.344	0.452857142857143	-1.345	-1.231875	-1.3409375	-0.883461538461539	0.298	-1.068	-0.370714285714286	-1.34545454545455	0.318181818181817	-3.22529411764705	-0.675333333333334	-0.396000000000001	-0.131363636363638	1.58777777777778	2.71176470588236	2.13545454545455	-1.67222222222222	-0.57	-0.800000000000001	0.439545454545456	-0.899999999999999	-0.33	0.920000000000002	-0.0972727272727276	-0.242802197802199	-1.01285714285714	-0.35611111111111	-0.658333333333333	-0.904999999999999	-0.718214285714286	-1.509	-0.317222222222222	-1.08214285714286	-1.225625	-1.223125	-1.106875	1.21681818181818	-0.834444444444445	-0.796111111111111	-0.259230769230768	-0.0806250000000013	-1.055	0.0514999999999999	0.307500000000001	-2.366	-1.63083333333333	-0.535833333333333	-1.65933333333333	-0.840000000000002	-1.008	-1.66538461538462	-0.723125	-0.458333333333332	0.0786363636363632	-1.38805555555555	-0.0627777777777787	-1.03318181818182	-1.12545454545455	0.00409090909090892	1.409	0.861666666666667	-0.321666666666667	1.11076923076923	-1.20142857142857	-2.3875	0.103333333333333	0.909166666666668	-0.18888888888889	0.507941176470588	-1.79	-0.714499999999999	-0.164375	-1.782	0.0357894736842113	-1.0565	-0.522272727272727	-1.36055555555556	-0.0577272727272717	-0.202500000000001	-0.403095238095238
chrIV_221261_A_G_-	YDL134C_5UTR_0_2	FALSE	-0.181433579951542	TSS	TRUE	TRUE	FALSE	FALSE	TRUE	TRUE	TRUE	TRUE	0.804688756622528	1	126	1	0	-1	0	1	0	0	0	0.388157894736842	1.01724137931034	7.32096340583509	NA	NA	41	983	208	68	490	2.74	0.0708661	0.049	0.049	0	0	0	0	0	0	0	0	0	0	0	0	0	0	0	0	0	0	0	0	0	0	0	0	0	0	0	0	0	0	0	4.86	0	0	0	0	0	0	0	0	0	0	0	0	0	0	0	0	0	0	0	0	0	0	0	0	0	0	0	0	0	0	0	0	0	0	0	0	0	0	0	0	0	0	0	0	0	0	0	0	0	0	0	0	0	0	0	0	0	0	0	0	0	0	0	0	0	0	0	0	0	0	0	0	0	0	0	0	0	0	0	0	0	0	0	0	0	0	0	0	0	0	0	0	0	0	0	0	0	0	0	0	0	0	0	0	0	0	0	0	0	0	0	0	0	0	0	0	0	0	0	0	0	0	0	0	0	0	0	0	0	0	0	0	0	0	0	0	0	0	0	0	0	0	0	0	0	0	0	0	0	0	0	0	0	0	0	0	0	0	0	0	0	0	0	0	0	0	0	0	0	0	0	0	0	0	0	0	0	0	0	0	0	0	0	0	0	0	0	0	0	0	0	0	0	0	0	4.86	0	0	0	0	0	0	0	0	0	0	0	0	0	0	0	0	0	0	0	0	0	0	0	0	0	0	0	0	0	0	0	0	0	0	0	0	0	0	0	0	0	0	0	0	0	0	0	0	0	0	0	0	0	0	0	0	0	0	0	0	0	0	0	0	0	0	0	0	0	0	0	0	0	0	0	0	0	0	0	0	0	0	0	0	0	0	0	0	0	0	0	0	0	0	0	0	0	0	0	0	0	0	0	0	0	0	0	0	0	0	0	0	0	0	0	0	0	0	0	0	0	0	0	0	0	0	0	0	0	0	0	0	0	0	0	0	0	0	0	0	0	0	0	0	0	0	0	0	0	0	0	0	0	0	0	0	0	0	0	0	0	0	0	0	0	0	0	0	0	0	0	0	0	0	0	0	0	0	0	0	0	0	0	0	0	0	0	0	0	0	0	0	0	0	0	1	0	0	0	0	0	0	0	0	0	0	0	0	0	0	0	0	0	0	0	0	0	0	0	0	0	0	0	0	0	0	0	0	0	0	0	0	0	0	0	0	0	0	0	0	0	0	0	0	0	0	0	0	0	0	0	0	0	0	0	0	0	0	0	0	0	0	0	0	0	0	0	0	0	0	0	0	0	0	0	0	0	0	0	0	0	0	0	0	0	0	0	0	0	0	0	0	0	0	0	0	0	0	0	0	0	0	0	0	0	0	0	0	0	0	0	0	0	0	0	0	0	0	0	0	0	0	0	0	0	0	0	0	0	0	0	0	0	0	0	0	0	0	0	0	0	0	0	0	0	0	0	0	0	0	0	0	0	0	0	0	0	0	0	0	0	0	0	0	0	0	0	0	0	0	0	0	0	0	0	0	0	0	0	0	0	0	0	0	0	0	0	0	0	0	0	0	0	0	0	0	0	0	0	0	0	0	0	0	0	0	0	0	0	0	0	0	0	0	0	0	0	0	0	0	0	0	0	0	0	0	0	0	0	0	0	0	0	0	0	0	0	0	0	0	0	0	0	0	0	0	0	0	0	0	0	0	0	0	0	0	0	0	6.22	0	0	0	0	0	0	0	0	0	0	0	0	0	0	0	0	0	0	0	0	0	0	0	0	0	0	0	0	0	0	0	0	0	0	0	0	0	0	0	0	0	0	0	0	0	0	0	0	0	0	0	0	0	0	0	0	0	0	0	0	0	0	0	0	0	0	0	0	0	0	0	0	0	0	0	0	0	0	0	0	0	0	0	0	0	0	0	0	0	0	0	0	0	0	0	0	0	0	0	0	0	0	0	0	0	0	0	0	0	0	0	0	0	0	0	0	0	0	0	0	0	0	0	0	0	0	0	0	0	0	0	0	0	0	0	0	0	0	0	0	0	0	0	0	0	0	0	0	0	0	0	0	0	0	0	0	0	0	0	0	0	0	0	0	0	0	0	0	0	0	0	0	0	0	0	0	0	0	0	0	0	0	0	0	0	0	0	0	0	0	0	0	0	0	0	6.22	0	0	0	0	0	0	0	0	0	0	0	0	0	0	0	0	0	0	0	0	0	0	0	0	0	0	0	0	0	0	0	0	0	0	0	0	0	0	0	0	0	0	0	0	0	0	0	0	0	0	0	0	0	0	0	0	0	0	0	0	0	0	0	0	0	0	0	0	0	0	0	0	0	0	0	0	0	0	0	0	0	0	0	0	0	0	0	0	0	0	0	0	0	0	0	0	0	0	0	0	0	0	0	0	0	0	0	0	0	0	0	0	0	0	0	0	0	0	0	0	0	0	0	0	0	0	0	0	0	0	0	0	0	0	0	0	0	0	0	0	0	0	0	0	0	0	0	0	0	0	0	0	0	0	0	0	0	0	0	0	0	0	0	0	0	0	0	0	0	0	0	0	0	0	0	0	0	0	0	0	0	0	0	0	0	0	0	0	0	0	0	0	0	0	0	1	0	0	0	0	0	0	0	0	0	0	0	0	0	0	0	0	0	0	0	0	0	0	0	0	0	0	0	0	0	0	0	0	0	0	0	0	0	0	0	0	0	0	0	0	0	0	0	0	0	0	0	0	0	0	0	0	0	0	0	0	0	0	0	0	0	0	0	0	0	0	0	0	0	0	0	0	0	0	0	0	0	0	0	0	0	0	0	0	0	0	0	0	0	0	0	0	0	0	0	0	0	0	0	0	0	0	0	0	0	0	0	0	0	0	0	0	0	0	0	0	0	0	0	0	0	0	0	0	4.86	0	0	0	0	0	0	0	0	0	0	0	0	0	0	0	0	0	0	0	0	0	0	0	0	0	0	0	0	0	0	0	0	0	0	0	0	0	0	0	0	0	0	0	0	0	0	0	0	0	0	0	0	0	0	0	0	0	0	0	0	0	0	0	0	0	0	6.22	0	0	0	0	0	0	0	0	0	0	0	0	0	0	0	0	0	0	0	0	0	0	0	0	0	0	0	0	0	0	0	0	0	0	0	0	0	0	0	0	0	0	0	0	0	0	0	0	0	0	0	0	0	0	0	0	0	0	0	0	0	0	0	0	0	0	0	0	0	0	0	0	0	0	0	0	0	0	0	0	0	0	0	0	0	0	0	0	0	0	0	0	0	0	0	0	0	0	0	0	0	0	0	0	0	0	0	0	0	0	0	0	0	0	0	0	0	0	0	0	0	0	0	0	0	0	0	0	4.86	0	0	0	0	0	0	0	0	0	0	0	0	0	0	0	0	0	0	0	0	0	0	0	0	0	0	0	0	0	0	0	0	0	0	0	0	0	0	0	0	0	0	0	0	0	0	0	0	0	0	0	0	0	0	0	0	0	0	0	0	0	0	0	0	0	0	6.22	0	0	0	0	0	0	0	0	0	0	0	0	0	0	0	0	0	0	0	0	0	0	0	0	0	0	0	0	0	0	0	0	0	0	0	0	0	0	0	0	0	0	0	0	0	0	0	0	0	0	0	0	0	0	0	0	0	0	0	0	0	0	0	0	0	0	0	0	0	0	0	0	0	0	0	0	0	0	0	0	0	0	0	0	0	0	0	0	0	0	0	0	0	0	0	0	0	0	0	0	0	0	0	0	0	0	0	0	0	0	0	0	0	0	0	0	0	0	0	0	0	0	0	0	0	0	0	0	1	0	0	0	0	0	0	0	0	0	0	0	0	0	0	0	0	0	0	0	0	0	0	0	0	0	0	0	0	0	0	0	0	0	0	0	0	0	0	0	0	0	0	0	0	0	0	0	0	0	0	0	0	0	0	0	0	0	0	0	0	0	0	0	0	0	0	1	0	0	0	0	0	0	0	0	0	0	0	0	0	0	0	0	0	0	0	0	0	0	0	0	0	0	0	0	0	0	0	0	0	0	0	0	0	0	0	0	0	0	0	0	0	0	0	0	0	0	0	0	0	0	0	0	0	0	0	0	0	0	0	0	0	0	0	0	0	0	0	0	0	0	0	0	0	0	0	0	0	0	0	0	0	0	0	0	0	0	0	0	0	0	0	0	0	-2.24	5.15	2.75	-3.98	-2.28	0.58	-1.77635683940025e-15	4.03	4.42	4.19	0.58	-1.13	2.83	5.15	5.15	4.57	0.58	2.66	5.15	0.58	3.48	3.12	-0.890000000000001	-0.57	0.58	4.44	2.83	5.15	-1.45	-4	5.15	-2.48	4.34	5.15	4.96	4.16	2.27	-1.2	0.58	5.11	-0.909999999999999	-3.52	0.17	3.05	-2.58	1.21	0.140000000000001	-1.96	-3.98	-0.4	-1.42	-0.35	1.07	-3.27	-3.24	1.78	1.65	5.88	-4.74	-2.68	0.57	0.899999999999999	2.3	0.0199999999999996	-0.529999999999999	-0.54	3.26	1.97	-1.44	0.73	5.99	-1.12	2.14	-0.73	1.73	-0.24	-1.32	7.47	-4.64	-0.370000000000001	1.74	0.580000000000002	2.6	7.48	0.579999999999998	-6.32	4.95	2.93	0.569999999999999	5.4	1.79	0.389999999999997	-4.47	0.29	-2.19	0.579999999999998	0.579999999999998	-1.24	4.05	0.579999999999999	0.590000000000001	0.579999999999998	0.579999999999998	3.85	-3.81	4.95	-0.22	1.59	0.23	0.59	2.44	-1.32	2.97	0.760000000000002	-0.27	0.21	0.31	2.77	1.54	1.88	-1.36	1.78	2.23	-0.48	5.24	-0.699999999999999	-6.13	-0.729999999999997	1.04	-0.330000000000004	-2.84	0.579999999999999	7.48	3.61	7.48	3.25	7.48	-2.74	-3.58	0.3	0.69	5.1	1.21	-2.08	0.16	-4.7	3.19	-1.7	0.98	0.58	0.699999999999999	0.0700000000000012	0.17	3.38	0.25	3.09	4.67	-1.14	1.54	4.08	4.33	0.46	3.35	5.05	1.85	-3.98	4.94	2.7	-1.67	-3.68	1.44	-1.34	3.73	4.03	-1.21	-1.16	0.26	5.15	0.25	0.93	-8.88178419700125e-16	-0.61	0.31	-3.96	1.77	-1.03	-0.120000000000001	1.58	2.31	0.58	-3.99	5.15	1.64	-2.12	-4	1.23	0.211666666666668	2.495	-0.51	0.264	-0.227142857142857	0.578571428571429	0.576666666666666	1.88	2.602	0.334285714285715	1.30714285714286	-1.06375	1.43125	1.16857142857143	0.676666666666668	1.99571428571429	2.32	3.8	3.18142857142857	0.578571428571429	0.786666666666667	0.963750000000001	-0.111428571428572	0.113333333333333	0.58	0.998571428571429	2.04333333333333	0.738571428571429	-0.0712500000000009	-1.55375	3.82166666666667	-1.68888888888889	0.855882352941176	0.677692307692308	1.41555555555555	-0.1775	1.21928571428571	-0.23	1.15444444444445	2.1575	0.5	0.997777777777777	-0.69857142857143	3.03230769230769	0.00583333333333158	1.56	0.448333333333331	0.110833333333334	0.385	-0.00250000000000128	-0.19	-0.0149999999999988	0.721250000000001	0.41875	-0.305999999999999	-0.0566666666666684	1.08111111111111	1.15466666666666	-0.225000000000001	-0.731111111111112	1.10142857142857	0.226153846153846	1.19857142857143	0.84375	-1.08454545454545	1.104	-0.318	2.083	-2.6625	-1.09909090909091	0.537142857142861	0.726666666666663	2.04	0.411250000000001	-0.134	-1.98277777777778	0.126250000000002	1.48166666666667	-1.42375	0.485714285714286	0.638333333333334	-0.459	0.38875	3.35125	-0.584666666666671	-2.35166666666667	1.19857142857143	-1.278	0.571666666666665	1.01272727272727	-0.422142857142855	0.41	-0.645	0.6775	0.8725	2.20294117647059	1.216	-0.6625	0.987500000000001	0.983749999999997	0.89777777777778	1.60666666666667	0.274374999999999	2.10818181818182	-1.62	-0.216666666666665	0.744166666666667	0.689230769230768	-0.0429999999999997	0.624705882352941	1.33818181818182	-0.303000000000001	0.62125	0.0106249999999992	0.0380000000000003	-0.494285714285714	1.05571428571429	1.305	1.594375	2.43692307692308	-0.359999999999999	1.114	0.571428571428571	1.67636363636364	1.15181818181818	3.17176470588235	-0.0599999999999987	1.08	0.0890909090909062	-0.983333333333334	-3.85941176470588	-1.23272727272727	2.17444444444444	1.63454545454545	1.15416666666667	-1.52272727272728	1.113	-0.238000000000001	-0.909000000000001	0.318181818181818	0.195714285714285	1.35714285714286	0.315555555555555	0.741111111111111	0.687272727272727	-0.0649999999999977	1.366	-0.363333333333333	1.04	0.00374999999999837	1.375	1.25375	-1.18181818181818	2.01888888888889	0.341111111111111	-0.350000000000001	0.49375	1.327	0.144	-0.327999999999998	2.502	1.15166666666667	2.22666666666667	1.49066666666667	0.778500000000001	1.07	1.41846153846154	1.3875	-0.125555555555556	-0.00818181818181962	1.37888888888889	0.0166666666666657	2.06	2.23	1.31090909090909	-1.237	-0.863333333333333	0.312222222222223	-1.24769230769231	0.910000000000002	2.3875	0.232666666666667	-0.893333333333333	0.735555555555553	-0.778823529411765	1.27	1.254	1.38	1.778	0.0478947368421068	1.226	0.833636363636364	1.35277777777778	0.49	0.406874999999999	0.347619047619048	-2.66	4.96	0.58	-4	0.91	2.45	-4	0.580000000000001	3.5	-2.97	-2.5	-0.81	5.15	2.97	1.88	0.58	1.67	3.29	0.58	-0.00999999999999979	1.15	0.58	5.15	-0.57	5.15	0.58	5.15	3.9	5.15	-1.7	-1.29	3.99	-3.93	1.98	-0.52	0.43	1.29	2.34	0.82	-2.39	3.35	-1.38	1.64	-2.98	4.99	-0.0899999999999999	0.0700000000000003	-3.3	-3.82	1.5	2.16	-0.46	2.51	-1.41	-2.22044604925031e-16	-1.57	-2.6	1.7	-1.02	7.48	0.58	0.51	-0.58	2.84	0.830000000000002	-0.81	3.29	2.7	-2.01	-4.16	0.579999999999998	-0.110000000000001	-0.33	-1.98	7.3	1.27	0.98	2.11	0.509999999999998	-1.86	-4.02	0.580000000000004	-6.33	5.5	0.469999999999999	-6.32	-3.81	3.81	4.96	3.64	1.48	7.48	-2.85	-1.49	-0.3	0.579999999999998	0.579999999999998	-4.02	-3.2	2.92	-0.0399999999999991	0.579999999999998	-6.21	2.62	-3.81	3.4	2.45	4.37	1.17	2.45	1.72	1.7	0.729999999999999	4.83	0.72	-2.42	3.77	2.54	1.64	-0.619999999999999	-1.18	3.6	2.32	0.77	6.35	7.48	-2.13	-4.24	3.31	-6.33	-5.72	-5.51	0.869999999999999	-1.74	0.58	1.26	4.16	1.39	5.6	-1.08	1.54	4.81	1.03	0.26	4.11	4.62	3.85	1.3	-0.410000000000001	0.580000000000001	0.68	-0.49	0.86	-0.0100000000000016	-0.120000000000001	4.88	-0.209999999999999	-1.58	0.81	0.76	0.0499999999999998	2.51	-0.37	3.24	5.15	0.37	4.43	0.300000000000001	3.63	-1.54	1.05	5.15	1.76	1.87	1.63	-0.12	-0.77	3.51	-1.39	5.15	8.88178419700125e-16	-1.84	0.129999999999999	-3.42	-0.640000000000002	3.14	5.15	-1.41	3.45	-2.21	0.87	2.58	2.48	-2.68	0.46	1.08	-0.316666666666666	1.89	1.055	-0.303999999999998	-0.894285714285715	-1.77	-0.946666666666665	0.381666666666666	1.904	-0.620000000000001	-2.38285714285714	-0.282500000000001	2.83625	0.799999999999999	0.724444444444444	0.870000000000001	2.948	3.62	0.494285714285715	-0.979999999999999	1.82166666666667	1.5725	2.96285714285714	0.210000000000001	2.678	0.0571428571428569	2.11833333333333	1.40285714285714	0.6525	-0.678750000000001	-0.635	-0.00111111111111128	0.521764705882354	0.563076923076922	0.113333333333332	0.482500000000002	1.09071428571428	0.63125	-1.08333333333333	-0.110833333333336	0.265000000000001	0.342222222222222	0.450714285714284	1.22384615384615	0.634166666666665	1.32	1.3725	0.226666666666665	0.329000000000001	2.56	0.369999999999999	-0.16625	1.96125	-1.26	-1.18	-0.101111111111111	-0.326666666666666	1.05066666666666	-2.89416666666667	3.73333333333333	1.92571428571428	0.286153846153846	0.572857142857142	0.805	-1.92181818181818	-0.0860000000000003	0.201000000000001	2.494	-2.24416666666667	-0.83	-0.387857142857143	-0.0226666666666659	-0.649999999999999	-0.0837500000000002	1.831	0.689444444444444	1.4225	1.34388888888889	-1.58875	0.525714285714285	-1.86	-1.558	-0.68125	2.69375	0.0973333333333386	-2.35166666666667	-1.30571428571429	1.734	0.0216666666666683	0.360909090909091	0.548571428571428	-0.379000000000001	-0.745999999999999	-0.18	-1.38375	1.38999999999999	0.972666666666669	-1.715	-1.92892857142857	2.48375	-0.784444444444444	0.254999999999999	-1.345625	1.76090909090909	-0.158333333333333	-0.144166666666667	1.15	1.21846153846154	-0.178	0.948235294117647	0.187272727272727	1.603	0.958750000000002	-0.185625	0.65	-0.411428571428572	1.63428571428572	1.15875	1.0875	-0.669999999999998	-0.236000000000001	1.022	0.17	1.01454545454546	-1.78818181818182	3.27882352941176	1.41066666666667	-0.287999999999997	0.173636363636362	-2.19222222222222	-1.56411764705882	-3.03818181818182	1.17	-0.494545454545452	0.445833333333329	0.643636363636364	0.686999999999998	0.898	-0.931000000000001	-0.123636363636363	2.73857142857143	0.668571428571429	0.396666666666668	0.575555555555555	1.12272727272727	1.50142857142857	1.652	0.997777777777777	1.12428571428572	2.4475	1.07125	0.959999999999999	-1.25181818181818	-0.35	1.25111111111111	0.868461538461538	-0.3325	0.782999999999999	-0.247	-0.287000000000001	2.23	2.11	-1.155	1.828	0.9015	0.946000000000002	1.91230769230769	0.0587499999999999	1.04222222222222	-0.149090909090908	1.39722222222222	0.108888888888888	0.00636363636363768	0.0209090909090932	-1.31909090909091	-1.581	-0.86	0.331111111111111	-0.973846153846154	1.49285714285714	2.3875	-0.439333333333334	-0.925000000000001	-0.357777777777779	-0.237058823529411	2.31	0.175000000000001	-1.05125	1.786	-0.119473684210526	0.887	0.210909090909091	1.36833333333333	-0.374545454545455	-0.00187500000000007	0.458571428571427	-2.66	5.15	0.58	-4	0.91	2.45	-4	0.580000000000001	4.42	-2.87	0.58	-0.81	5.15	2.97	2.39	0.58	1.67	2.66	5.15	0.58	3.48	3.12	5.15	-0.57	0.58	0.58	3.35	5.15	4.57	-4	5.15	2.27	-0.719999999999999	5.15	4.96	4.16	2.17	1.76	0.82	5.11	3.35	-1.81	1.64	-2.98	1.11	0.549999999999999	0.140000000000001	-1.96	-3.82	1.5	1.79	-0.35	2.51	-3.27	-2.22044604925031e-16	-1.57	0.63	5.88	-4.74	4.24	0.58	0.51	0.569999999999999	1.56	-0.529999999999999	-0.54	3.26	2.54	-1.44	-4.16	3.11999999999999	-1.12	2.14	-0.73	4.73	1.27	0.289999999999999	5.17	-4.64	-0.370000000000001	1.74	0.580000000000002	0.54	7.48	0.469999999999999	-6.32	0.570000000000001	2.93	4.29	4.8	1.48	7.48	-2.85	0.29	-0.3	0.579999999999998	0.579999999999998	-2.76	-3.2	0.579999999999999	0.590000000000001	0.579999999999998	-0.270000000000001	3.85	-3.81	4.95	-0.02	3.35	1.17	2.45	2.44	1.7	1.38	3.78	-0.27	0.21	3.34	2.77	1.59	1.88	-1.36	3.46	2.23	-0.48	6.35	-0.699999999999999	-4.45	-0.779999999999998	3.31	-4.36	-5.72	-3.05	4	-1.74	7.48	1.26	7.48	1.39	2.26	-0.900000000000002	1.54	5.1	1.13	-1.01	0.31	0.829999999999999	3.19	0.12	0.98	0.580000000000001	0.68	-0.19	0.86	3.38	-0.120000000000001	3.09	4.09	-1.14	1.54	2.8	3.71	2.51	3.35	5.05	5.15	-1.77	4.43	0.42	0.0199999999999991	-3.39	1.05	4.91	3.73	4.03	-1.21	-0.12	0.26	5.15	-0.16	3.88	0	-0.61	0.31	-3.96	1.77	2.76	2.87	1.58	2.77	0.58	-1.07	5.15	2.26	-2.12	-1.08	1.08	-0.0525000000000002	2.1925	0.272500000000001	-0.0199999999999996	-0.560714285714285	-0.595714285714287	-0.184999999999999	1.13083333333334	2.253	-0.142857142857142	-0.537857142857144	-0.673125000000001	2.13375	0.984285714285713	0.700555555555555	1.43285714285714	2.634	3.71	1.83785714285714	-0.200714285714286	1.30416666666667	1.268125	1.42571428571429	0.161666666666667	1.629	0.527857142857142	2.08083333333333	1.07071428571428	0.290625	-1.11625	1.59333333333333	-0.904019607843138	0.688823529411767	0.620384615384616	0.764444444444445	0.152499999999998	1.155	0.200625	0.0355555555555558	1.02333333333333	0.3825	0.669999999999998	-0.123928571428571	2.12807692307692	0.32	1.44	0.910416666666666	0.168749999999999	0.357000000000001	1.27875	0.0899999999999999	-0.0906249999999993	1.34125	-0.420624999999999	-0.743	-0.0788888888888888	0.377222222222223	1.10266666666666	-1.55958333333333	1.50111111111111	1.51357142857143	0.256153846153847	0.885714285714284	0.824375	-1.50318181818182	0.508999999999999	-0.0585000000000004	2.2885	-2.45333333333333	-0.964545454545455	0.0746428571428552	0.352	0.695	0.16375	0.8485	-0.646666666666668	0.774374999999999	1.41277777777778	-1.50625	0.505714285714285	-0.610833333333334	-1.0085	-0.14625	3.0225	-0.243666666666662	-2.35166666666667	-0.0535714285714288	0.227999999999998	0.296666666666667	0.686818181818182	0.0632142857142863	0.0154999999999994	-0.695500000000001	0.248750000000001	-0.255625000000002	1.79647058823529	1.09433333333333	-1.18875	-0.534208333333332	1.73375	0.0566666666666666	0.930833333333332	-0.535625	1.93454545454545	-0.889166666666668	-0.180416666666666	0.947083333333333	0.953846153846154	-0.110499999999999	0.786470588235294	0.762727272727272	0.649999999999999	0.790000000000001	-0.0875000000000004	0.344	-0.452857142857143	1.345	1.231875	1.3409375	0.883461538461539	-0.298	1.068	0.370714285714286	1.34545454545454	-0.318181818181817	3.22529411764705	0.675333333333334	0.396000000000001	0.131363636363634	-1.58777777777778	-2.71176470588236	-2.13545454545454	1.67222222222222	0.57	0.799999999999997	-0.439545454545456	0.900000000000002	0.33	-0.92	0.0972727272727276	1.46714285714286	1.01285714285714	0.356111111111112	0.658333333333333	0.904999999999999	0.718214285714286	1.509	0.317222222222222	1.08214285714286	1.225625	1.223125	1.106875	-1.21681818181818	0.834444444444443	0.796111111111111	0.25923076923077	0.0806249999999995	1.055	-0.0515000000000008	-0.307500000000001	2.366	1.63083333333333	0.535833333333333	1.65933333333333	0.840000000000002	1.008	1.66538461538462	0.723125000000001	0.458333333333334	-0.0786363636363632	1.38805555555555	0.0627777777777787	1.03318181818182	1.12545454545455	-0.00409090909090892	-1.409	-0.861666666666667	0.321666666666667	-1.11076923076923	1.20142857142857	2.3875	-0.103333333333333	-0.909166666666666	0.188888888888888	-0.507941176470588	1.79	0.714499999999999	0.164375	1.782	-0.0357894736842113	1.0565	0.522272727272728	1.36055555555556	0.0577272727272717	0.202500000000001	0.403095238095236
chrIV_221471_A_G_-	YDL134C_chrIV_221471_A_G_72_2	FALSE	0.351815283506485	UpStream	TRUE	TRUE	FALSE	FALSE	TRUE	TRUE	TRUE	FALSE	-0.670125295206447	1	73	1	0	-1	0	1	0	0	0	0.355263157894737	1.0188679245283	7.32096340583509	NA	NA	41	983	208	68	700	2.5	0	0.197	0.197	0	0	0	0	0	0	0	7.68	0	0	0	0	0	0	0	0	0	0	0	0	0	0	0	0	0	0	0	0	0	0	0	0	0	0	0	0	0	0	0	0	0	0	0	0	0	0	0	0	0	0	0	0	0	0	0	0	0	0	0	0	0	0	0	0	0	0	0	0	0	0	0	0	0	0	0	0	0	0	0	0	0	0	0	0	0	0	0	0	0	0	0	0	0	0	0	0	0	0	0	0	0	0	0	0	0	0	0	0	0	0	0	0	0	0	0	0	0	0	0	0	0	0	0	0	0	0	0	0	0	0	0	0	0	0	0	0	0	0	0	0	0	0	0	0	0	0	0	0	0	0	0	0	0	0	0	0	0	0	0	0	0	0	4.81	0	0	0	0	0	0	0	0	0	0	0	0	0	0	0	0	0	0	0	0	0	0	0	0	0	0	0	0	0	0	0	0	0	0	0	0	0	0	0	0	7.68	0	0	0	0	0	0	0	0	0	0	0	0	0	0	0	0	0	0	0	0	0	0	0	0	0	0	0	0	0	0	0	0	0	0	0	0	0	0	0	0	0	0	0	0	0	0	0	0	0	0	0	0	0	0	0	0	0	0	0	0	0	0	0	0	0	0	0	0	0	0	0	0	0	0	0	0	0	0	0	0	0	0	0	0	0	0	0	0	0	0	0	0	0	0	0	0	0	0	0	0	0	0	0	0	0	0	0	0	0	0	0	0	0	0	0	0	0	0	0	0	0	0	0	0	0	0	0	0	0	0	0	0	0	0	0	0	0	0	0	0	0	0	0	0	0	0	0	0	0	0	0	0	0	0	4.81	0	0	0	0	0	0	0	0	0	0	0	0	0	0	0	0	0	0	0	0	0	0	0	0	0	0	0	0	0	0	0	0	0	0	0	0	0	0	0	0	1	0	0	0	0	0	0	0	0	0	0	0	0	0	0	0	0	0	0	0	0	0	0	0	0	0	0	0	0	0	0	0	0	0	0	0	0	0	0	0	0	0	0	0	0	0	0	0	0	0	0	0	0	0	0	0	0	0	0	0	0	0	0	0	0	0	0	0	0	0	0	0	0	0	0	0	0	0	0	0	0	0	0	0	0	0	0	0	0	0	0	0	0	0	0	0	0	0	0	0	0	0	0	0	0	0	0	0	0	0	0	0	0	0	0	0	0	0	0	0	0	0	0	0	0	0	0	0	0	0	0	0	0	0	0	0	0	0	0	0	0	0	0	0	0	0	0	0	0	0	0	0	0	0	0	1	0	0	0	0	0	0	0	0	0	0	0	0	0	0	0	0	0	0	0	0	0	0	0	0	0	0	0	0	0	0	0	0	0	0	0	0	0	0	0	0	0	0	0	0	0	0	0	0	0	0	0	0	0	0	0	0	0	7.62	0	0	0	0	0	0	0	0	0	0	0	0	0	0	0	0	0	0	0	0	0	0	0	0	0	0	0	0	0	0	0	0	0	0	0	8.57	0	0	0	0	0	0	0	0	0	0	0	0	0	0	0	0	0	0	0	0	0	0	0	0	0	0	0	0	0	0	0	0	0	0	0	0	0	0	0	0	0	0	0	0	0	0	0	0	0	0	0	0	0	0	0	0	0	0	0	0	0	0	0	0	0	0	0	0	0	0	0	0	0	0	0	0	0	0	0	0	0	0	0	0	0	0	0	0	0	0	0	0	0	0	0	0	0	0	0	0	0	0	0	0	0	0	0	0	0	0	0	0	0	0	0	0	0	0	0	0	0	0	0	0	0	0	0	0	0	0	0	0	0	0	0	0	0	0	0	0	0	0	0	0	0	0	0	0	0	0	0	0	0	0	0	0	0	0	0	6.65	0	0	0	0	0	0	0	0	0	0	0	0	0	0	0	0	0	0	0	0	0	0	0	0	0	0	0	0	0	0	0	0	0	0	0	8.57	0	0	0	0	0	0	0	0	0	0	0	0	0	0	0	0	0	0	0	0	0	0	0	0	0	0	0	0	0	0	0	0	0	0	0	0	0	0	0	0	0	0	0	0	0	0	0	0	0	0	0	0	0	0	0	0	0	0	0	0	0	0	0	0	0	0	0	0	0	0	0	0	0	0	0	0	0	0	0	0	0	0	0	0	0	0	0	0	0	0	0	0	0	0	0	0	0	0	0	0	0	0	0	0	0	0	0	0	0	0	0	0	0	0	0	0	0	0	0	0	0	0	0	0	0	0	0	0	0	0	0	0	0	0	0	0	0	0	0	0	0	0	0	0	0	0	0	0	0	0	0	0	0	0	0	0	0	0	0	2	0	0	0	0	0	0	0	0	0	0	0	0	0	0	0	0	0	0	0	0	0	0	0	0	0	0	0	0	0	0	0	0	0	0	0	1	0	0	0	0	0	0	0	0	0	0	0	0	0	0	0	0	0	0	0	0	0	0	0	0	0	0	0	0	0	0	0	0	0	0	0	0	0	0	0	0	0	0	0	0	0	0	0	0	0	0	0	0	0	0	0	0	0	0	0	0	0	0	0	0	0	0	0	0	0	0	0	0	0	0	0	0	0	0	0	0	0	0	0	0	0	0	0	0	0	0	0	0	0	0	0	0	0	0	0	0	0	0	0	0	0	0	0	0	0	0	0	0	0	0	0	0	0	0	0	0	0	0	0	0	0	0	0	0	0	0	0	0	0	0	0	0	0	0	0	0	0	0	7.68	0	0	0	0	0	0	0	0	0	0	0	0	0	0	0	0	7.62	0	0	0	0	0	0	0	0	0	0	0	0	0	0	0	0	0	0	0	0	0	0	0	0	0	0	0	0	0	0	0	0	0	0	0	8.57	0	0	0	0	0	0	0	0	0	0	0	0	0	0	0	0	0	0	0	0	0	0	0	0	0	0	0	0	0	0	0	0	0	0	0	0	0	0	0	0	0	0	0	0	0	0	0	0	0	0	0	0	0	0	0	0	0	0	0	0	0	0	0	0	0	0	0	0	0	0	0	0	0	0	0	0	0	0	0	0	0	0	0	0	0	0	0	0	0	0	0	0	0	0	0	0	0	0	0	0	0	4.81	0	0	0	0	0	0	0	0	0	0	0	0	0	0	0	0	0	0	0	0	0	0	0	0	0	0	0	0	0	0	0	0	0	0	0	0	0	0	0	0	7.68	0	0	0	0	0	0	0	0	0	0	0	0	0	0	0	0	6.65	0	0	0	0	0	0	0	0	0	0	0	0	0	0	0	0	0	0	0	0	0	0	0	0	0	0	0	0	0	0	0	0	0	0	0	8.57	0	0	0	0	0	0	0	0	0	0	0	0	0	0	0	0	0	0	0	0	0	0	0	0	0	0	0	0	0	0	0	0	0	0	0	0	0	0	0	0	0	0	0	0	0	0	0	0	0	0	0	0	0	0	0	0	0	0	0	0	0	0	0	0	0	0	0	0	0	0	0	0	0	0	0	0	0	0	0	0	0	0	0	0	0	0	0	0	0	0	0	0	0	0	0	0	0	0	0	0	0	4.81	0	0	0	0	0	0	0	0	0	0	0	0	0	0	0	0	0	0	0	0	0	0	0	0	0	0	0	0	0	0	0	0	0	0	0	0	0	0	0	0	1	0	0	0	0	0	0	0	0	0	0	0	0	0	0	0	0	2	0	0	0	0	0	0	0	0	0	0	0	0	0	0	0	0	0	0	0	0	0	0	0	0	0	0	0	0	0	0	0	0	0	0	0	1	0	0	0	0	0	0	0	0	0	0	0	0	0	0	0	0	0	0	0	0	0	0	0	0	0	0	0	0	0	0	0	0	0	0	0	0	0	0	0	0	0	0	0	0	0	0	0	0	0	0	0	0	0	0	0	0	0	0	0	0	0	0	0	0	0	0	0	0	0	0	0	0	0	0	0	0	0	0	0	0	0	0	0	0	0	0	0	0	0	0	0	0	0	0	0	0	0	0	0	0	0	1	0	0	0	0	0	0	0	0	0	0	0	0	0	0	0	0	0	0	0	0	0	0	0	0	0	0	0	0	0	0	0	0	0	-1.61	3.85	0.58	-1.15	-2.59	5.15	-4	2.52	2.53	0.520000000000001	0.77	-0.93	1.96	2.66	5.15	5.15	1.6	3.36	5.15	0.58	0.58	0.270000000000001	-1.46	0.580000000000001	0.58	5.15	0.58	-0.31	-1.55	0.58	1.17	2.22	1.63	-1.36	5.15	-0.910000000000001	3.32	-0.63	1.39	4.66	-0.14	0.5	0.639999999999999	2.43	-0.390000000000001	0.720000000000001	1.05	2.19	-3.7	0.14	-1.3	-1.12	0.63	1.87	0.57	-0.0900000000000003	2.52	4.71	-5.63	1.05	4.28	0.929999999999999	0.57	0.0199999999999998	0.81	0.82	0.390000000000001	1.64	-1.44	0.120000000000001	1.96	5.39	1.16	-4	1.29	0.24	-0.11	7.47	0.380000000000003	-3.35	0.919999999999998	-3.11	-2.79	0.579999999999998	3.19	-5.26	4.96	-4.16	0.57	-0.96	-0.739999999999999	6.61	0.479999999999999	-1.44	0.579999999999999	0.579999999999998	7.48	-3.26	0.58	0.579999999999999	0.59	0.579999999999998	0.359999999999999	-1.53	0.57	-1.1	0.64	-0.330000000000001	-1.68	-0.00999999999999979	1.49	-1.32	0.17	0.44	-2.12	-3.05	-1.4	1.05	1.46	0.28	-1.89	-0.96	-0.0799999999999998	2.52	0.579999999999998	3.78	1.07	-0.179999999999998	2.48	-0.00999999999999801	-1.38	-0.73	7.48	4.53	0.58	-0.2	4.75999999999999	-2.74	-4.92	0.81	-2.83	1.47	-3.99	-1.86	1.08	1.19	0.81	3.01	-2.83	-2.29	5.26	-0.9	-3.44	5.14	-1.41	-0.0299999999999994	0.13	-0.95	-0.61	-3.51	1.67	0.35	-0.37	0.65	0.15	-2.18	1.77	0.11	-4	0.769999999999999	0.58	0.970000000000002	5.06	4.15	0.58	-0.0200000000000014	0.4	5.13	-1.7	0.58	0.58	-0.63	0.31	-2.04	0.58	1.64	1.69	1.15	0.58	-0.859999999999999	-2.63	3.46	0.58	0.540000000000003	-0.45	0.37	0.211666666666668	2.495	-0.51	0.263999999999999	-0.227142857142857	0.578571428571429	0.576666666666664	-0.0336666666666665	2.602	0.334285714285715	1.30714285714286	-1.06375	1.43125	1.16857142857143	0.676666666666669	1.99571428571429	2.32	3.8	3.18142857142857	0.578571428571429	0.786666666666667	0.963749999999999	-0.11142857142857	0.113333333333335	0.58	0.998571428571428	2.04333333333333	0.738571428571428	-0.0712500000000009	-1.55375	3.82166666666667	-0.148888888888889	0.855882352941176	0.677692307692309	1.41555555555556	-0.1775	1.21928571428571	-0.229999999999999	1.15444444444445	2.1575	0.5	0.997777777777777	-0.698571428571427	3.03230769230769	0.00583333333333336	1.56	0.448333333333332	0.110833333333334	0.385000000000002	-0.00250000000000128	-0.19	-0.0150000000000006	0.72125	0.418750000000001	-0.305999999999999	-0.0566666666666649	1.08111111111111	1.15466666666667	-0.225000000000001	-0.731111111111112	1.10142857142857	0.226153846153846	1.19857142857143	0.843750000000001	-1.08454545454546	1.104	-0.318	2.083	-2.6625	-1.09909090909091	0.537142857142854	0.726666666666667	2.04	0.411250000000001	-0.134	-1.98277777777778	0.126250000000002	1.48166666666667	-1.42375	0.485714285714286	0.638333333333334	-0.459	0.38875	3.35125	-0.584666666666664	-2.35166666666667	1.19857142857143	-1.278	0.571666666666665	1.01272727272727	-0.422142857142859	0.409999999999997	-0.645	0.677500000000002	0.872499999999999	2.20294117647058	1.216	-0.662500000000001	0.987500000000001	0.983749999999999	0.897777777777776	1.60666666666667	0.274374999999999	2.10818181818182	-1.62	-0.216666666666669	0.744166666666666	0.689230769230769	-0.0430000000000001	0.624705882352941	1.33818181818182	-0.303000000000001	0.62125	0.010625000000001	0.0380000000000003	-0.494285714285715	1.05571428571429	1.305	1.594375	2.43692307692308	-0.360000000000001	1.114	0.571428571428571	1.67636363636364	1.15181818181818	3.17176470588235	-0.0599999999999987	1.08	0.0890909090909098	-0.983333333333334	-3.85941176470588	-1.23272727272727	2.17444444444445	1.63454545454545	1.15416666666667	-1.52272727272727	1.113	-0.238	-0.909000000000002	0.318181818181818	0.195714285714286	1.35714285714286	0.315555555555555	0.741111111111112	0.687272727272727	-0.0650000000000013	1.366	-0.363333333333334	1.04	0.00375000000000014	1.375	1.25375	-1.18181818181818	2.01888888888889	0.341111111111111	-0.350000000000001	0.49375	1.327	0.144000000000002	-0.327999999999999	2.502	1.15166666666667	1.01733333333333	1.49066666666667	0.778499999999999	1.07	1.41846153846154	1.3875	-0.125555555555554	-0.00818181818181962	1.37888888888889	0.0166666666666675	2.06	2.23	1.31090909090909	-1.237	-0.863333333333334	0.312222222222221	-1.24769230769231	0.91	2.3875	0.232666666666667	-0.893333333333333	0.735555555555557	-0.778823529411763	1.27	1.254	1.38	1.778	0.0478947368421032	1.226	0.833636363636364	1.35277777777778	0.490000000000002	0.406875000000001	0.347619047619047	-3.28	-0.32	0.58	-2.01	4.32	-2.7	-3.42	-0.609999999999999	1.03	-2.76	-3.28	0.42	5.15	0.76	0.579999999999998	-0.31	3.9	3.05	-1.04	-4	0.58	0.58	2.49	0.58	-3.42	-1.08	0.58	2.78	-1.06	0.58	-2.13	-1.09	-1.98	-2.78	-0.369999999999999	1.78	3.56	0.4	1.27	1.49	2.6	-2.35	-1.34	-0.23	3.39	-0.21	-0.810000000000001	1.15	-3.87	3.36	0.39	2.14	5.15	-0.34	0	-1.22	0.82	0.579999999999998	-5.64	6.83	0.58	0.7	1.14	-1.24	-4.14	-0.89	1.8	1.99	-2.84	2.89	0.950000000000003	-0.26	-2.99	-4	-1.22	-0.119999999999999	-0.870000000000001	0.510000000000003	-1.28	0.450000000000005	0.58	-5.72	1.52	-0.780000000000001	1.36	-5.26	-0.11	-3.45	-3.81	-0.379999999999999	0.56	1.91999999999999	-6.18	-5.2	0.579999999999998	-0.120000000000005	-0.0399999999999991	-6.15	0.869999999999999	0.58	-2.46	-1.75	4.94	1.86	0.57	0.149999999999999	1.07	4.37	0.49	-0.86	-0.48	3.29	0.9	-0.129999999999999	0.62	-2.54	1.17	0.57	2.05	-0.649999999999999	-2.85	-0.380000000000001	0.970000000000001	-3.38	-4.82	0.630000000000006	4.6	0.110000000000001	-0.49	0.57	0.190000000000005	-1.24	0.669999999999998	-1.74	2.3	0.579999999999998	-1.31	-0.0599999999999996	-2.84	0.56	-0.23	0.650000000000001	-3.73	0.26	4.37	0.58	0.14	2.99	-1.43	0.58	1.3	-0.79	-2.11	-1.77	0.399999999999999	3.08	-2.85	-1.08	-0.14	-3.66	1.3	2.84	-0.13	0.77	2.44	2.16	3.58	-3.27	0.659999999999999	-3.94	0.58	0.590000000000003	-1.71	-1.3	-0.51	-1.22	0.26	-0.34	1.7	3.03	0.58	-0.46	-2.31	-3.36	-0.520000000000003	1.15	-0.19	-3.98	0.58	-0.41	2.41	5.15	0.58	-0.29	-0.25	1.16	-0.316666666666666	1.89	1.055	-0.303999999999999	-0.894285714285713	-1.77	-0.946666666666665	0.381666666666666	1.904	-0.620000000000001	-2.38285714285714	-0.282500000000001	2.83625	0.800000000000001	0.724444444444442	0.869999999999999	2.948	3.62	0.494285714285715	-0.979999999999999	1.82166666666667	1.5725	2.96285714285714	0.210000000000001	-1.38466666666667	0.0571428571428569	2.11833333333333	1.40285714285714	0.6525	-0.678749999999999	-0.635000000000002	-0.00111111111111128	0.521764705882353	0.563076923076924	0.113333333333335	0.482500000000002	1.09071428571428	0.63125	-1.08333333333333	-0.110833333333334	0.264999999999999	0.342222222222222	0.450714285714284	1.22384615384615	0.634166666666667	1.32	1.3725	0.226666666666667	0.329000000000001	2.56	0.37	-0.16625	1.96125	-1.26	-1.18	-0.101111111111111	-0.326666666666667	1.05066666666667	-2.89416666666667	3.73333333333333	-0.0397619047619049	0.286153846153846	0.572857142857142	0.805	-1.92181818181818	-0.0859999999999994	0.201000000000001	2.494	-2.24416666666667	-0.829999999999998	-0.387857142857143	-0.0226666666666659	-0.65	-0.0837500000000002	1.831	0.689444444444444	1.4225	1.34388888888889	-1.58875	0.525714285714287	-1.86	-1.558	-0.68125	2.69375	0.097333333333335	-2.35166666666667	-1.30571428571429	1.734	0.0216666666666665	0.360909090909091	0.548571428571428	-0.379000000000001	-0.746	-0.18	-1.38375	1.39	0.972666666666665	-1.715	0.998749999999999	2.48375	-0.784444444444444	0.254999999999999	-1.345625	1.76090909090909	-0.158333333333335	-0.144166666666667	1.15	1.21846153846154	-0.178	0.948235294117647	0.187272727272727	1.603	0.95875	-0.185625000000002	0.65	-0.411428571428573	1.63428571428571	1.15875	1.0875	-0.670000000000002	-0.236000000000001	1.022	0.17	1.01454545454546	-1.78818181818182	3.27882352941176	1.41066666666667	-0.287999999999997	0.173636363636362	-2.19222222222222	-1.56411764705881	-3.03818181818182	1.17	-0.494545454545456	0.445833333333329	0.643636363636361	0.687000000000001	0.898000000000001	-0.931000000000001	-0.123636363636363	2.73857142857143	0.668571428571429	0.396666666666667	0.575555555555555	1.12272727272727	1.50142857142857	1.652	0.997777777777777	1.12428571428571	2.4475	1.07125	0.959999999999999	-1.25181818181818	-0.35	1.25111111111111	0.868461538461538	-0.3325	0.782999999999999	-0.247000000000001	-0.286999999999999	2.23	2.11	-1.155	1.828	0.9015	0.946	1.91230769230769	0.0587499999999999	1.04222222222222	-0.149090909090908	1.39722222222222	0.108888888888888	0.00636363636363591	0.0209090909090914	-1.31909090909091	-1.581	-0.86	0.331111111111111	-0.973846153846154	1.49285714285714	2.3875	-0.439333333333332	-0.925000000000001	-0.35777777777778	-0.237058823529409	2.31	0.174999999999999	-1.05125	1.786	-0.119473684210526	0.887	0.210909090909091	1.36833333333333	-0.374545454545453	-0.00187499999999829	0.458571428571429	-3.28	-0.32	0.58	-2.01	4.32	-2.7	-3.42	2.52	1.29	-2.76	-3.28	0.42	3.47	0.76	5.15	5.15	2.4	3.05	3.76	-2.71	0.58	0.58	-1.46	0.58	-3.42	5.15	0.58	2.78	-1.06	0.58	1.17	2.22	-1.98	-2.78	5.15	-0.910000000000001	3.56	0.4	1.27	1.49	0.44	-2.35	0.639999999999999	-0.23	-0.390000000000001	-0.21	1.05	2.19	-3.87	3.36	0.39	2.14	5.15	-0.34	0	-0.0900000000000003	0.82	0.579999999999998	-5.64	6.83	0.58	0.7	0.57	-0.56	0.81	-0.89	1.8	1.64	-1.44	2.89	1.96	-0.26	-2.99	-4	-0.43	0.24	-0.11	4.51	-0.690000000000001	-3.35	0.739999999999998	-3.11	1.52	-0.780000000000001	1.36	-5.26	4.29	-4.16	-3.81	-0.379999999999999	0.56	5.45	-6.18	-1.44	0.579999999999999	-0.120000000000005	0.800000000000001	-6.15	0.869999999999999	0.58	-2.46	-1.75	4.94	0.529999999999996	0.57	-1.1	1.07	3.19	0.49	-0.28	0.65	0.37	0.17	-0.129999999999999	-0.9	-3.05	-1.4	0.57	1.46	0.28	-1.89	-0.380000000000001	-0.0799999999999998	-2.19	-4.82	0.630000000000006	1.07	0.110000000000001	2.48	0.57	-1.38	-0.73	7.48	0.51	2.3	-0.2	-1.31	-2.74	-2.84	0.56	-0.23	0.650000000000001	-3.99	-1.86	4.37	1.19	0.14	3.01	-2.83	0.58	5.26	-0.79	-3.44	-0.25	0.399999999999999	0.83	0.13	-0.95	-0.14	-3.51	1.67	2.84	-0.37	0.77	0.15	0.850000000000001	3.58	-3.27	-2.82	-0.970000000000001	0.58	0.970000000000002	-1.71	-1.3	-0.51	-0.0200000000000014	0.26	5.13	1.7	3.03	0.58	-0.46	-0.260000000000001	-3.36	0.58	1.15	8.88178419700125e-16	-1.69	0.58	-0.859999999999999	0.880000000000001	5.15	0.58	-0.29	-0.45	1.16	-0.0525000000000002	2.1925	0.272500000000001	-0.0200000000000005	-0.560714285714285	-0.595714285714285	-0.184999999999999	-0.220151515151516	2.253	-0.142857142857142	-0.537857142857144	-0.673125000000001	2.13375	0.984285714285715	0.700555555555555	1.43285714285714	2.634	3.71	1.83785714285714	-0.200714285714286	1.30416666666667	1.268125	1.42571428571429	0.161666666666667	-1.634	0.527857142857142	2.08083333333333	1.07071428571429	0.290625	-1.11625	1.59333333333333	-0.0750000000000011	0.688823529411767	0.620384615384616	0.764444444444445	0.1525	1.155	0.200624999999999	0.0355555555555558	1.02333333333333	0.3825	0.670000000000002	-0.123928571428571	2.12807692307692	0.32	1.44	0.910416666666666	0.168750000000001	0.356999999999999	1.27875	0.0900000000000007	-0.0906249999999993	1.34125	-0.420625000000001	-0.742999999999999	-0.0788888888888888	0.377222222222223	1.10266666666667	-1.55958333333334	1.50111111111111	0.296758241758242	0.256153846153847	0.885714285714284	0.824375	-1.50318181818182	0.509	-0.0585000000000004	2.2885	-2.45333333333333	-0.964545454545455	0.0746428571428552	0.351999999999997	0.695	0.16375	0.8485	-0.646666666666665	0.774375000000003	1.41277777777778	-1.50625	0.505714285714285	-0.610833333333336	-1.0085	-0.14625	3.0225	-0.24366666666667	-2.35166666666667	-0.0535714285714288	0.228000000000002	0.296666666666667	0.686818181818182	0.0632142857142846	0.0154999999999959	-0.695499999999999	0.248750000000001	-0.255625000000002	1.79647058823529	1.09433333333333	-1.18875	0.993124999999999	1.73375	0.0566666666666649	0.930833333333332	-0.535625	1.93454545454545	-0.889166666666666	-0.180416666666666	0.947083333333333	0.953846153846154	-0.1105	0.786470588235294	0.762727272727273	0.65	0.790000000000001	-0.0875000000000004	0.344	-0.452857142857143	1.345	1.231875	1.3409375	0.883461538461539	-0.298	1.068	0.370714285714286	1.34545454545455	-0.31818181818182	3.22529411764706	0.675333333333334	0.395999999999997	0.131363636363638	-1.58777777777778	-2.71176470588235	-2.13545454545455	1.67222222222222	0.57	0.800000000000001	-0.439545454545456	0.899999999999999	0.33	-0.920000000000002	0.0972727272727276	1.46714285714286	1.01285714285714	0.356111111111112	0.658333333333333	0.904999999999999	0.718214285714286	1.509	0.317222222222222	1.08214285714286	1.225625	1.223125	1.106875	-1.21681818181818	0.834444444444444	0.796111111111111	0.259230769230768	0.0806250000000013	1.055	-0.0515000000000008	-0.307499999999999	2.366	1.63083333333333	-0.560151515151515	1.65933333333333	0.84	1.008	1.66538461538461	0.723125	0.458333333333334	-0.0786363636363632	1.38805555555556	0.0627777777777769	1.03318181818182	1.12545454545455	-0.00409090909090892	-1.409	-0.861666666666666	0.321666666666665	-1.11076923076923	1.20142857142857	2.3875	-0.103333333333333	-0.909166666666668	0.188888888888888	-0.507941176470586	1.79	0.714499999999999	0.164375	1.782	-0.0357894736842113	1.0565	0.522272727272727	1.36055555555556	0.0577272727272735	0.202500000000001	0.403095238095238
chrIV_221893_C_T_-	YDL133C-A_chrIV_221893_C_T_72_2	FALSE	0.0100123054926078	UpStream	TRUE	TRUE	FALSE	FALSE	FALSE	TRUE	TRUE	FALSE	-1.03983501062897	1	73	1	0	0	1	0	-1	0	0	0.296052631578947	0.978260869565217	NA	NA	NA	7	343	89	28	92	4.11	0	0.205	0.205	0	0	0	0	0	0	0	0	0	0	0	0	0	0	0	0	0	0	0	0	0	0	0	0	0	0	0	0	0	0	0	0	0	0	0	0	0	0	0	0	0	0	0	0	0	0	0	0	0	0	0	0	0	0	0	0	0	0	0	0	0	0	0	0	0	0	0	0	0	0	0	0	0	0	0	0	0	0	0	0	0	0	0	0	0	0	0	0	0	0	0	0	0	0	0	0	0	0	0	0	0	0	0	0	0	0	0	0	0	0	0	0	0	0	0	0	0	0	0	0	0	0	0	0	0	0	0	0	0	0	0	0	0	0	0	0	0	0	0	0	0	0	0	0	0	0	0	0	0	0	0	0	0	0	0	0	0	0	0	0	0	0	0	0	0	0	0	0	0	0	0	0	0	0	0	0	0	0	0	0	0	0	0	0	0	0	0	0	0	0	0	0	0	0	0	0	0	0	0	0	0	0	0	0	0	0	0	0	0	0	0	0	0	0	0	0	0	0	0	0	0	0	0	0	0	0	0	0	0	0	0	0	0	0	0	0	0	0	0	0	0	0	0	0	0	0	0	0	0	0	0	0	0	0	0	0	0	0	0	0	0	0	0	0	0	0	0	0	0	0	0	0	0	0	0	0	0	0	0	0	0	0	0	0	0	0	0	0	0	0	0	0	0	0	0	0	0	0	0	0	0	0	0	0	0	0	0	0	0	0	0	0	0	0	0	0	0	0	0	0	0	0	0	0	0	0	0	0	0	0	0	0	0	0	0	0	0	0	0	0	0	0	0	0	0	0	0	0	0	0	0	0	0	0	0	0	0	0	0	0	0	0	0	0	0	0	0	0	0	0	0	0	0	0	0	0	0	0	0	0	0	0	0	0	0	0	0	0	0	0	0	0	0	0	0	0	0	0	0	0	0	0	0	0	0	0	0	0	0	0	0	0	0	0	0	0	0	0	0	0	0	0	0	0	0	0	0	0	0	0	0	0	0	0	0	0	0	0	0	0	0	0	0	0	0	0	0	0	0	0	0	0	0	0	0	0	0	0	0	0	0	0	0	0	0	0	0	0	0	0	0	0	0	0	0	0	0	0	0	0	0	0	0	0	0	0	0	0	0	0	0	0	0	0	0	0	0	0	0	0	0	0	0	0	0	0	0	0	0	0	0	0	0	0	0	0	0	0	0	0	0	0	0	0	0	0	0	0	0	0	0	0	0	0	0	0	0	0	0	0	0	0	0	0	0	0	0	0	0	0	0	0	0	0	0	0	0	0	0	0	0	0	0	0	0	0	0	0	0	0	0	0	0	0	0	0	0	0	0	0	0	0	0	0	0	0	0	0	0	0	0	0	0	0	0	0	0	0	0	0	0	0	0	0	0	0	0	-8.72	0	0	0	0	0	0	0	0	0	0	0	0	0	0	0	0	0	0	0	0	0	0	0	0	0	0	0	0	0	0	0	0	0	-5.32	0	0	0	0	0	0	0	0	0	0	0	0	0	0	0	0	0	0	0	0	0	0	0	0	0	0	0	0	0	0	0	0	0	0	0	0	0	0	0	0	0	0	0	0	0	0	0	0	0	0	0	0	0	0	0	0	0	0	0	0	0	0	0	0	0	0	0	0	0	0	0	0	0	0	0	0	0	0	0	0	0	0	0	0	0	0	0	0	0	0	0	0	0	0	0	0	0	0	0	0	0	0	0	0	0	0	0	0	0	0	0	0	0	0	0	0	0	0	0	0	0	0	0	0	0	0	0	0	0	0	0	0	0	0	0	0	0	0	0	0	0	0	0	0	0	0	0	0	0	0	0	0	0	0	0	0	0	0	0	0	0	-8.72	0	0	0	0	0	0	0	0	0	0	0	0	0	0	0	0	0	0	0	0	0	0	0	0	0	0	0	0	0	0	0	0	0	-5.32	0	0	0	0	0	0	0	0	0	0	0	0	0	0	0	0	0	0	0	0	0	0	0	0	0	0	0	0	0	0	0	0	0	0	0	0	0	0	0	0	0	0	0	0	0	0	0	0	0	0	0	0	0	0	0	0	0	0	0	0	0	0	0	0	0	0	0	0	0	0	0	0	0	0	0	0	0	0	0	0	0	0	0	0	0	0	0	0	0	0	0	0	0	0	0	0	0	0	0	0	0	0	0	0	0	0	0	0	0	0	0	0	0	0	0	0	0	0	0	0	0	0	0	0	0	0	0	0	0	0	0	0	0	0	0	0	0	0	0	0	0	0	0	0	0	0	0	0	0	0	0	0	0	0	0	0	0	0	0	0	0	-1	0	0	0	0	0	0	0	0	0	0	0	0	0	0	0	0	0	0	0	0	0	0	0	0	0	0	0	0	0	0	0	0	0	-1	0	0	0	0	0	0	0	0	0	0	0	0	0	0	0	0	0	0	0	0	0	0	0	0	0	0	0	0	0	0	0	0	0	0	0	0	0	0	0	0	0	0	0	0	0	0	0	0	0	0	0	0	0	0	0	0	0	0	0	0	0	0	0	0	0	0	0	0	0	0	0	0	0	0	0	0	0	0	0	0	0	0	0	0	0	0	0	0	0	0	0	0	0	0	0	0	0	0	0	0	0	0	0	0	0	0	0	0	0	0	0	0	0	0	0	0	0	0	0	0	0	0	0	0	0	0	0	0	0	0	0	0	0	0	0	0	0	0	0	0	0	0	0	0	0	0	0	0	0	0	0	0	0	0	0	0	0	0	0	0	0	-8.72	0	0	0	0	0	0	0	0	0	0	0	0	0	0	0	0	0	0	0	0	0	0	0	0	0	0	0	0	0	0	0	0	0	-5.32	0	0	0	0	0	0	0	0	0	0	0	0	0	0	0	0	0	0	0	0	0	0	0	0	0	0	0	0	0	0	0	0	0	0	0	0	0	0	0	0	0	0	0	0	0	0	0	0	0	0	0	0	0	0	0	0	0	0	0	0	0	0	0	0	0	0	0	0	0	0	0	0	0	0	0	0	0	0	0	0	0	0	0	0	0	0	0	0	0	0	0	0	0	0	0	0	0	0	0	0	0	0	0	0	0	0	0	0	0	0	0	0	0	0	0	0	0	0	0	0	0	0	0	0	0	0	0	0	0	0	0	0	0	0	0	0	0	0	0	0	0	0	0	0	0	0	0	0	0	0	0	0	0	0	0	0	0	0	0	0	0	-8.72	0	0	0	0	0	0	0	0	0	0	0	0	0	0	0	0	0	0	0	0	0	0	0	0	0	0	0	0	0	0	0	0	0	-5.32	0	0	0	0	0	0	0	0	0	0	0	0	0	0	0	0	0	0	0	0	0	0	0	0	0	0	0	0	0	0	0	0	0	0	0	0	0	0	0	0	0	0	0	0	0	0	0	0	0	0	0	0	0	0	0	0	0	0	0	0	0	0	0	0	0	0	0	0	0	0	0	0	0	0	0	0	0	0	0	0	0	0	0	0	0	0	0	0	0	0	0	0	0	0	0	0	0	0	0	0	0	0	0	0	0	0	0	0	0	0	0	0	0	0	0	0	0	0	0	0	0	0	0	0	0	0	0	0	0	0	0	0	0	0	0	0	0	0	0	0	0	0	0	0	0	0	0	0	0	0	0	0	0	0	0	0	0	0	0	0	0	-1	0	0	0	0	0	0	0	0	0	0	0	0	0	0	0	0	0	0	0	0	0	0	0	0	0	0	0	0	0	0	0	0	0	-1	0	0	0	0	0	0	0	0	0	0	0	0	0	0	0	0	0	0	0	0	0	0	0	0	0	0	0	0	0	0	0	0	0	0	0	0	0	0	0	0	0	0	0	0	0	0	0	0	0	0	0	0	0	0	0	0	0	0	0	0	0	0	0	0	0	0	0	0	0	0	0	0	0	0	0	0	0	0	0	0	0	0	0	0	0	0	0	0	0	0	0	0	0	0	0	0	0	0	0	0	0	0	0	0	0	0	0	0	0	0	0	0	0	0	0	0	0	0	0	0	0	0	0	0	0	0	0	0	0	0	0	0	0	0	0	0	0	0	0	0	0	0	-2.76	-0.970000000000001	1.42	1.12	0.750000000000001	4	-0.58	-0.15	-3.25	2.34	3.28	-0.42	-3.71	-0.58	-1.08	-1.46	-4.94	-1.79	-0.58	-5.15	-3.32	-0.530000000000002	-5.15	0	-4.57	0.73	-0.970000000000001	-0.42	1.82	3.66	-0.58	0.26	-1.01	2.18	0.61	0.549999999999999	-4.27	-0.35	2.12	2.83	-1.64	-2.04	-0.27	-0.330000000000002	-0.00999999999999979	-2.45	-0.0700000000000003	-0.800000000000001	-1.84	-5.15	-0.39	-0.0800000000000001	-5.15	-0.78	3.23	0.19	-0.0600000000000005	-0.300000000000001	5.41	-7.48	-4.39	-2.35	-1.15	-3.62	2.82	1.61	3.23	-2.82	3.84	2.59	-0.580000000000002	0.0800000000000018	2.54	-3	-0.0899999999999999	0.530000000000002	2.41	-3.86	1.28	-0.579999999999998	1.12	6.1	3.39	-3.04	-6.14	6.32	3.34	-7.48	0	1.39	-4.76	6.33	1.78	-0.0399999999999983	2.47	6.33	-1.62	1.91	-6.99	-1.83	0.32	-1.1	-2.02	1.37	-4.39	-3.4	-0.81	-3.93	-1.07	-0.55	1.84	-0.71	-0.19	2.97	-1.53	0.76	-0.21	-2.38	-1.92	-0.180000000000001	3.41	0.74	2.35	-1.1	-1.83	0.989999999999995	-2.85	-1.7	2.22	5.82	0.27	6.29	2	-0.929999999999999	0.649999999999995	2.03	-1.04	-0.65	3.78	3.05	-4.25	-2.04	-2	-0.26	-3.19	-5.86	-3.91	-1.26	-3.76	-4.74	-2.01	-2.07	0.44	0.0999999999999996	-5.24	-2.9	-1.27	2.48	2.58	3.72	-1.51	-2.84	2.15	-1.14	-1.78	-0.300000000000001	-1.37	-3.39	-1.63	-0.420000000000001	-0.58	3.97	0.81	1.34	1.26	1.28	0.64	3.88	1.83	-2.18	-1.5	0.23	-0.559999999999999	-2.93	1.03	-4.4	-0.24	3.21	-5.15	1.08	0.489999999999999	1.76	-0.58	0.0700000000000003	0.25	-0.51	0.316666666666666	-1.89	-1.055	0.303999999999999	0.894285714285713	1.77	0.946666666666665	-0.381666666666668	-1.904	0.619999999999999	2.38285714285714	0.282500000000001	-2.83625	-0.800000000000001	-0.724444444444446	-0.870000000000001	-2.948	-3.62	-0.494285714285715	0.979999999999999	-1.82166666666667	-1.5725	-2.96285714285714	-0.210000000000001	-2.678	-0.0571428571428569	-2.11833333333333	-1.40285714285714	-0.6525	0.67875	0.634999999999998	0.00111111111111128	-0.521764705882354	-0.563076923076922	-0.113333333333333	-0.4825	-1.09071428571428	-0.63125	1.08333333333333	0.110833333333336	-0.265000000000001	-0.342222222222226	-0.450714285714284	-1.22384615384615	-0.634166666666665	-1.32	-1.3725	-0.226666666666667	-0.329000000000001	-2.56	-0.37	0.16625	-1.96125	1.26	1.18	0.101111111111111	0.326666666666668	-1.05066666666666	2.89416666666667	-3.73333333333333	-1.92571428571429	-0.286153846153846	-0.572857142857146	-0.805	1.92181818181818	0.0860000000000003	-0.200999999999999	-2.494	2.24416666666667	0.830000000000002	0.387857142857143	0.0226666666666695	0.649999999999999	0.0837500000000002	-1.831	-0.689444444444444	-1.4225	-1.34388888888889	1.58875	-0.525714285714287	1.86	1.558	0.681249999999999	-2.69374999999999	-0.0973333333333315	2.35166666666667	1.30571428571429	-1.734	-0.0216666666666665	-0.36090909090909	-0.548571428571428	0.379000000000005	0.745999999999999	0.18	1.38375	-1.39	-0.972666666666662	1.715	-0.998749999999998	-2.48375	0.784444444444446	-0.254999999999999	1.345625	-1.76090909090909	0.158333333333333	0.144166666666667	-1.15	-1.21846153846154	0.178	-0.948235294117647	-0.187272727272727	-1.603	-0.95875	0.185625000000002	-0.65	0.411428571428572	-1.63428571428571	-1.15875	-1.0875	0.669999999999998	0.235999999999999	-1.022	-0.169999999999999	-1.01454545454545	1.78818181818182	-3.27882352941176	-1.41066666666666	0.287999999999997	-0.173636363636362	2.19222222222222	1.56411764705882	3.03818181818182	-1.17	0.494545454545456	-0.445833333333329	-0.643636363636364	-0.686999999999998	-0.898	0.931000000000001	0.123636363636365	-2.73857142857143	-0.668571428571427	-0.396666666666668	-0.575555555555555	-1.12272727272727	-1.50142857142857	-1.652	-0.997777777777777	-1.12428571428571	-2.4475	-1.07125	-0.959999999999999	1.25181818181818	0.350000000000001	-1.25111111111111	-0.868461538461538	0.3325	-0.782999999999999	0.247	0.287000000000001	-2.23	-2.11	1.155	-1.828	-0.9015	-0.946	-1.91230769230769	-0.0587499999999999	-1.04222222222222	0.149090909090908	-1.39722222222222	-0.108888888888888	-0.00636363636363413	-0.0209090909090932	1.31909090909091	1.581	0.86	-0.331111111111111	0.973846153846154	-1.49285714285715	-2.3875	0.439333333333334	0.925000000000001	0.357777777777777	0.237058823529411	-2.31	-0.175000000000001	1.05125	-1.786	0.119473684210526	-0.887	-0.210909090909091	-1.36833333333333	0.374545454545453	0.00187500000000185	-0.458571428571428	-4.42	-4.94	4	-0.21	-0.81	-3.16	-5.15	-4.57	-3.29	0.0500000000000003	-2.45	1.13	-1.55	1.95	-1.26	-2.92	-1.76	-3.98	-4.57	13.15	-0.720000000000001	-0.93	1.46	0.57	-0.58	-2.87	-3.05	1.96	2.45	4	-5.15	1.92	-0.140000000000001	0.700000000000001	-5.13	-2.51	-3.21	-0.58	-2.08	-5.15	0.14	1.49	0.0199999999999996	-4.05	3.97	-1.46	3.69	-1.9	-0.58	-0.140000000000001	2.01	-0.12	-1.17	5.24	3.23	2.47	-2.52	-2.39	-4.79	-0.800000000000002	-0.58	-2.13	-0.57	-1.32	-2.83	-1.28	1.61	-0.41	0.17	3.39	-7.47999999999999	-3.08	-2.14	-5.15	2.36	1.55	-0.85	0.630000000000001	1.44	-4.71	-2.59	-0.959999999999997	-2.88	-1.23	-3.19	6.32	-4.96	-1.37	-0.58	-1.19	-0.700000000000001	3.84	-1.78	-4.38	0.71	-0.579999999999998	1.45	2.89	-1.17	-0.370000000000001	0.31	-4.64	-0.58	-0.109999999999999	3.81	6.27	0.36	-0.89	1.63	-0.409999999999999	-1.47	2.14	3.42	3.21	1.68	0.18	-1.01	0.0700000000000021	-1.44	-1.48999999999999	-1.71	-0.369999999999999	0.98	-3.14	-1.67	0.700000000000003	-1.77	-0.2	4.73	0.800000000000001	6.3	0.800000000000001	0.730000000000004	-3.83	-1.01	1.23	0.27	-0.56	4.23	3.2	-0.0300000000000002	-1.47	-3.85	-1.72	-1.07	0.66	-3.64	0.24	-2.88	-0.77	-4.26	-2.12	2.27	-2.37	1.83	1.16	0.16	1.46	1.84	3.04	-1.83	-0.38	-3.7	-1.14	-0.460000000000002	1.01	-1.18	-5.15	4	-3.48	-0.580000000000001	2.15	-3.44	-3.3	-5.14	1.18	0.37	2.73	0.71	-1.43	-1.5	1.16	-0.79	-2.78	0.51	-0.7	-0.0199999999999996	-5.13	-5.15	1.18	0.810000000000002	3.19	-0.58	-4.89	-4.33	0.47	-0.211666666666666	-2.495	0.51	-0.263999999999999	0.227142857142857	-0.578571428571429	-0.576666666666666	-1.88	-2.602	-0.334285714285714	-1.30714285714286	1.06375	-1.43125	-1.16857142857143	-0.676666666666669	-1.99571428571428	-2.32	-3.8	-3.18142857142857	2.31214285714286	-0.786666666666669	-0.963749999999999	0.111428571428572	-0.113333333333333	-0.58	-0.998571428571429	-2.04333333333333	-0.738571428571428	0.0712499999999991	1.55375	-3.82166666666667	0.148888888888887	-0.85588235294118	-0.677692307692308	-1.41555555555555	0.177499999999998	-1.21928571428571	0.23	-1.15444444444445	-2.1575	-0.5	-0.997777777777777	0.69857142857143	-3.03230769230769	-0.00583333333333336	-1.56	-0.448333333333331	-0.110833333333332	-0.385	0.0024999999999995	0.19	0.0150000000000006	-0.72125	1.06142857142857	0.306	0.0566666666666666	-1.08111111111111	-1.15466666666666	0.224999999999998	0.731111111111112	-1.10142857142857	-0.226153846153846	-1.19857142857143	-0.84375	1.08454545454545	-1.104	0.318000000000001	-2.083	2.6625	1.09909090909091	-0.537142857142861	-0.726666666666667	-2.04	-0.411249999999999	0.133999999999997	1.98277777777778	-0.126249999999999	-1.48166666666667	1.42375	-0.485714285714284	-0.638333333333332	0.459	-0.388750000000002	-3.35125	0.584666666666667	2.35166666666667	-1.19857142857143	1.278	-0.571666666666667	-1.01272727272727	0.422142857142859	-0.409999999999997	0.645000000000001	-0.677500000000002	-0.872499999999999	-2.20294117647058	-1.216	0.662500000000001	-0.987500000000001	-0.983749999999997	-0.897777777777779	-1.60666666666667	-0.274374999999999	-2.10818181818182	1.62	0.216666666666669	-0.744166666666667	-0.68923076923077	0.0429999999999993	-0.624705882352941	-1.33818181818182	0.303	-0.621250000000002	-0.0106249999999974	-0.0380000000000003	0.494285714285715	-1.05571428571429	-1.305	-1.594375	-2.43692307692308	0.360000000000001	-1.114	-0.571428571428571	-1.67636363636364	-1.15181818181818	-3.17176470588235	0.0599999999999987	-1.08	-0.0890909090909098	0.983333333333334	3.85941176470589	1.23272727272727	-2.17444444444444	-1.63454545454545	-1.15416666666667	1.52272727272727	-1.113	0.238000000000001	0.909000000000001	-0.318181818181818	-0.195714285714285	-1.35714285714286	-0.315555555555555	-0.74111111111111	-0.687272727272727	0.0649999999999977	-1.366	0.363333333333333	-1.04	-0.00375000000000014	-1.375	-1.25375	1.18181818181818	-2.01888888888889	-0.341111111111111	0.350000000000001	-0.493750000000002	-1.327	-0.144	0.327999999999999	-2.502	-1.15166666666667	-2.22666666666667	-1.49066666666667	-0.778499999999999	-1.07	-1.41846153846154	-1.3875	0.125555555555557	0.00818181818181962	-1.37888888888889	-0.0166666666666657	-2.06	-2.23	-1.31090909090909	1.237	0.863333333333333	-0.312222222222221	1.24769230769231	-0.910000000000002	-2.3875	-0.232666666666667	0.893333333333334	-0.735555555555555	0.778823529411763	-1.27	-1.254	-1.38	-1.778	-0.0478947368421032	-1.226	-0.833636363636364	-1.35277777777778	-0.49	-0.406875000000003	-0.347619047619047	-4.42	-4.94	4	-0.21	-0.81	-3.16	-0.58	-1.48	-3.29	0.0500000000000003	-2.45	1.13	-1.55	1.95	-1.08	-1.46	-4.35	-3.98	-1.74	8.59	-3.32	-0.530000000000002	-5.15	0.57	-2.15	-0.910000000000002	-0.970000000000001	1.96	2.45	3.66	-5.15	0.26	-0.140000000000001	2.18	0.61	0.549999999999999	-3.21	-0.58	-2.08	1.45	-1.64	1.49	0.0199999999999996	-2.53	3.97	-1.46	-0.0700000000000003	-1.9	-0.58	-4.2	-0.39	-0.12	-3.86	4.4	3.23	2.47	-2.52	-2.39	-4.79	-3.28	-1.26	-2.13	-0.57	-1.32	2.82	-1.28	1.61	-0.41	3.84	3.39	-0.580000000000002	-3.08	-0.81	-4.22	-0.0899999999999999	0.530000000000002	0.360000000000001	0.630000000000001	1.44	-0.579999999999998	-2.59	1.4	-2.88	-1.23	-3.19	6.32	-4.96	-4.55	-0.58	-1.19	-4.48	3.84	-1.78	-4.38	2.02	-0.579999999999998	1.45	2.89	-1.17	-1.83	0.31	-4.64	-0.58	1.37	-4.39	-3.4	-0.81	-2.5	0.39	-0.55	1.84	2.14	1.45	3.21	-1.53	0.76	-0.21	0.0700000000000021	-1.92	-0.180000000000001	2.41	-0.369999999999999	1.21	-3.14	-1.67	0.700000000000003	-2.85	-0.2	4.73	1.2	0.27	3.2	2	-3.83	0.559999999999999	2.03	-1.04	-0.65	4.23	3.05	-0.77	-1.47	-2.35	-0.26	-3.19	-5.86	-3.64	-1.26	-3.76	-2.13	-3.38	-2.07	1.86	-2.37	1.83	-2.9	-0.23	2.48	2.58	3.72	-1.83	-0.38	-2.25	-1.14	-1.78	-0.300000000000001	-1.18	-5.15	-1.63	-0.440000000000002	-0.580000000000001	3.97	0.81	1.34	-5.14	1.28	0.64	3.88	0.71	-1.43	-1.5	1.16	-0.79	-2.78	1.03	-0.7	-0.0199999999999996	-5.13	-5.15	1.08	0.489999999999999	3.19	-0.58	-4.89	-4.33	0.47	0.0525000000000002	-2.1925	-0.272499999999999	0.0199999999999996	0.560714285714285	0.595714285714285	0.185	-1.13083333333333	-2.253	0.142857142857142	0.537857142857143	0.673125000000001	-2.13375	-0.984285714285715	-0.700555555555555	-1.43285714285714	-2.634	-3.71	-1.83785714285714	1.83230769230769	-1.30416666666667	-1.268125	-1.42571428571429	-0.161666666666667	-1.629	-0.527857142857144	-2.08083333333333	-1.07071428571429	-0.290625	1.11625	-1.59333333333333	0.0749999999999993	-0.688823529411764	-0.620384615384616	-0.764444444444443	-0.152500000000003	-1.155	-0.200625	-0.0355555555555558	-1.02333333333333	-0.3825	-0.669999999999998	0.123928571428571	-2.12807692307692	-0.32	-1.44	-0.910416666666666	-0.168749999999999	-0.356999999999999	-1.27875	-0.0899999999999999	0.0906250000000002	-1.34125	1.27879166666667	0.742999999999999	0.0788888888888888	-0.377222222222222	-1.10266666666666	1.55958333333333	-1.50111111111111	-1.51357142857143	-0.256153846153847	-0.885714285714284	-0.824375	1.50318181818182	-0.509	0.0585000000000004	-2.2885	2.45333333333333	0.964545454545455	-0.0746428571428552	-0.351999999999997	-0.695	-0.16375	-0.848500000000001	0.646666666666665	-0.774375000000003	-1.41277777777778	1.50625	-0.505714285714285	0.610833333333334	1.0085	0.146249999999998	-3.0225	0.24366666666667	2.35166666666667	0.0535714285714288	-0.228000000000002	-0.296666666666667	-0.686818181818182	-0.0632142857142846	-0.0154999999999994	0.695500000000001	-0.248750000000001	0.255625	-1.79647058823528	-1.09433333333333	1.18875	-0.993124999999999	-1.73375	-0.0566666666666666	-0.930833333333334	0.535625	-1.93454545454546	0.889166666666668	0.180416666666666	-0.947083333333333	-0.953846153846153	0.1105	-0.786470588235294	-0.762727272727272	-0.649999999999999	-0.790000000000001	0.0875000000000021	-0.343999999999999	0.452857142857143	-1.345	-1.231875	-1.3409375	-0.883461538461539	0.298	-1.068	-0.370714285714286	-1.34545454545455	0.31818181818182	-3.22529411764706	-0.675333333333334	-0.396000000000001	-0.131363636363638	1.58777777777778	2.71176470588235	2.13545454545455	-1.67222222222222	-0.57	-0.800000000000001	0.439545454545456	-0.899999999999999	-0.33	0.92	-0.0972727272727276	-1.46714285714286	-1.01285714285714	-0.356111111111112	-0.658333333333333	-0.905000000000001	-0.718214285714286	-1.509	-0.317222222222222	-1.08214285714286	-1.225625	-1.223125	-1.106875	1.21681818181818	-0.834444444444443	-0.796111111111111	-0.259230769230768	-0.0806249999999995	-1.055	0.0515000000000008	0.307500000000001	-2.366	-1.63083333333333	-0.535833333333333	-1.65933333333333	-0.840000000000002	-1.008	-1.66538461538461	-0.723125	-0.458333333333332	0.0786363636363632	-1.38805555555555	-0.0627777777777769	-1.03318181818182	-1.12545454545455	0.0040909090909107	1.409	0.861666666666666	-0.321666666666665	1.11076923076923	-1.20142857142857	-2.3875	0.103333333333333	0.909166666666668	-0.188888888888888	0.507941176470586	-1.79	-0.714500000000001	-0.164375	-1.782	0.0357894736842077	-1.0565	-0.522272727272728	-1.36055555555556	-0.0577272727272735	-0.202500000000001	-0.403095238095236
chrIV_222025_C_A_-	YDL133C-A_chrIV_222025_C_A_72_2	FALSE	0.0819235113335974	UpStream	TRUE	TRUE	FALSE	FALSE	FALSE	TRUE	FALSE	TRUE	-0.800058229897329	1	73	1	0	1	0	0	-1	0	0	0.460526315789474	0.985915492957746	NA	NA	NA	7	343	89	28	224	NA	0	0.381	0.619	0	0	0	0	0	0	0	0	0	0	0	0	0	0	0	0	0	0	0	0	0	0	0	0	0	0	0	0	0	0	0	0	0	0	0	0	0	0	0	0	0	0	0	0	0	0	0	0	0	0	0	0	0	0	0	0	0	0	0	0	0	0	0	0	0	0	0	0	0	0	0	0	0	0	0	0	0	0	0	0	0	0	0	0	0	0	0	0	0	0	0	0	0	0	0	0	0	0	0	0	0	0	0	0	0	0	0	0	0	0	0	0	0	0	0	0	0	0	0	0	0	0	0	0	0	0	0	0	0	0	0	0	0	0	0	0	0	0	0	0	0	0	0	0	0	0	0	0	0	0	0	0	0	0	0	0	0	0	0	0	0	0	0	0	0	0	0	0	0	0	0	0	0	0	0	0	0	0	0	0	0	0	0	0	0	0	0	0	0	0	0	0	0	0	0	0	0	0	0	0	0	0	0	0	0	0	0	0	0	0	0	0	0	0	0	0	0	0	0	0	0	0	0	0	0	0	0	0	0	0	0	0	0	0	0	0	0	0	0	0	0	0	0	0	0	0	0	0	0	0	0	0	0	0	0	0	0	0	0	0	0	0	0	0	0	0	0	0	0	0	0	0	0	0	0	0	0	0	0	0	0	0	0	0	0	0	0	0	0	0	0	0	0	0	0	0	0	0	0	0	0	0	0	0	0	0	0	0	0	0	0	0	0	0	0	0	0	0	0	0	0	0	0	0	0	0	0	0	0	0	0	0	0	0	0	0	0	0	0	0	0	0	0	0	0	0	0	0	0	0	0	0	0	0	0	0	0	0	0	0	0	0	0	0	0	0	0	0	0	0	0	0	0	0	0	0	0	0	0	0	0	0	0	0	0	0	0	0	0	0	0	0	0	0	0	0	0	0	0	0	0	0	0	0	0	0	0	0	0	0	0	0	0	0	0	0	0	0	0	0	0	0	0	0	0	0	0	0	0	0	0	0	0	0	0	0	0	0	0	0	0	0	0	0	0	0	0	0	0	0	0	0	0	0	0	0	0	0	0	0	0	0	0	0	0	0	0	0	0	0	0	0	0	0	0	0	0	0	0	0	0	0	0	0	0	0	0	0	0	0	0	0	0	0	0	0	0	0	0	0	0	0	0	0	0	0	0	0	0	0	0	0	0	0	0	0	0	0	0	0	0	0	0	0	0	0	0	0	0	0	0	0	0	0	0	0	0	0	0	0	0	0	0	0	0	0	0	0	0	0	0	0	0	0	0	0	0	0	0	0	0	0	0	0	0	0	0	0	0	0	0	0	0	0	0	0	0	0	0	0	0	0	0	0	0	0	0	0	0	0	0	0	0	0	0	0	0	0	0	0	0	0	0	0	0	0	0	0	0	0	0	0	0	0	0	0	0	0	0	0	0	0	0	0	0	0	0	0	0	0	0	0	0	0	0	0	0	0	0	0	0	0	0	0	0	0	0	0	0	0	0	0	0	0	0	0	0	0	0	0	0	0	0	0	0	0	0	0	0	0	0	0	0	0	0	0	0	0	0	0	0	0	0	0	0	0	0	0	0	0	0	0	0	0	0	0	0	0	0	0	0	0	0	0	0	0	0	0	0	0	0	0	0	0	0	0	0	0	0	0	0	0	0	0	0	0	0	0	0	0	0	0	0	0	0	0	0	0	0	0	0	0	0	0	0	0	0	0	0	0	0	0	0	0	0	0	0	0	0	0	0	0	0	0	0	0	0	0	0	0	0	0	0	0	0	0	0	0	0	0	0	0	0	0	0	0	0	0	0	0	0	0	0	0	0	0	0	0	0	0	0	0	0	0	0	0	0	0	0	0	0	0	0	0	0	0	0	0	0	0	0	0	0	0	0	0	0	0	0	0	0	0	0	0	0	0	0	0	0	0	0	0	0	0	0	0	0	0	0	0	0	0	0	0	0	0	0	0	0	0	0	0	0	0	0	0	0	0	0	0	0	0	0	0	0	0	0	0	0	0	0	0	0	0	0	0	0	0	0	0	0	0	0	0	0	0	0	0	0	0	0	0	0	0	0	0	0	0	0	0	0	0	0	0	0	0	0	0	0	0	0	0	0	0	0	0	0	0	0	0	0	0	0	0	0	0	0	0	0	0	0	0	0	0	0	0	0	0	0	0	0	0	0	0	0	0	0	0	0	0	0	0	0	0	0	0	0	0	0	0	0	0	0	0	0	0	0	0	0	0	0	0	0	0	0	0	0	0	0	0	0	0	0	0	0	0	0	0	0	0	0	0	0	0	0	0	0	0	0	0	0	0	0	0	0	0	0	0	0	0	0	0	0	0	0	0	0	0	0	0	0	0	0	0	0	0	0	0	0	0	0	0	0	0	0	0	0	0	0	0	0	0	0	0	0	0	0	0	0	0	0	0	0	0	0	0	0	0	0	0	0	0	0	0	0	0	0	0	0	0	0	0	0	0	0	0	0	0	0	0	0	0	0	0	0	0	0	0	0	0	0	0	0	0	0	0	0	0	0	0	0	0	0	0	0	0	0	0	0	0	0	0	0	0	0	0	0	0	0	0	0	0	0	0	0	0	0	0	0	0	0	0	0	0	0	0	0	0	0	0	0	0	0	0	0	0	0	0	0	0	0	0	0	0	0	0	0	0	0	0	0	0	0	0	0	0	0	0	0	0	0	0	0	0	0	0	0	0	0	0	0	0	0	0	0	0	0	0	0	0	0	0	0	0	0	0	0	0	0	0	0	0	0	0	0	0	0	0	0	0	0	0	0	0	0	0	0	0	0	0	0	0	0	0	0	0	0	0	0	0	0	0	0	0	0	0	0	0	0	0	0	0	0	0	0	0	0	0	0	0	0	0	0	0	0	0	0	0	0	0	0	0	0	0	0	0	0	0	0	0	0	0	0	0	0	0	0	0	0	0	0	0	0	0	0	0	0	0	0	0	0	0	0	0	0	0	0	0	0	0	0	0	0	0	0	0	0	0	0	0	0	0	0	0	0	0	0	0	0	0	0	0	0	0	0	0	0	0	0	0	0	0	0	0	0	0	0	0	0	0	0	0	0	0	0	0	0	0	0	0	0	0	0	0	0	0	0	0	0	0	0	0	0	0	0	0	0	0	0	0	0	0	0	0	0	0	0	0	0	0	0	0	0	0	0	0	0	0	0	0	0	0	0	0	0	0	0	0	0	0	0	0	0	0	0	0	0	0	0	0	0	0	0	0	0	0	0	0	0	0	0	0	0	0	0	0	0	0	0	0	0	0	0	0	0	0	0	0	0	0	0	0	0	0	0	0	0	0	0	0	0	0	0	0	0	0	0	0	0	0	0	0	0	0	0	0	0	0	0	0	0	0	0	0	0	0	0	0	0	0	0	0	0	0	0	0	0	0	0	0	0	0	0	0	0	0	0	0	0	0	0	0	0	0	0	0	0	0	0	0	0	0	0	0	0	0	0	0	0	0	0	0	0	0	0	0	0	0	0	0	0	0	0	0	0	0	0	0	0	0	0	0	0	0	0	0	0	0	0	0	0	0	0	0	0	0	0	0	0	0	0	0	0	0	0	0	0	0	0	0	0	0	0	0	0	0	0	0	0	0	0	0	0	0	0	0	0	0	0	0	0	0	0	0	0	0	0	0	0	0	0	0	0	0	0	0	0	0	0	0	0	0	0	0	0	0	0	0	0	0	0	0	0	0	0	0	0	0	0	0	0	0	0	0	0	0	0	0	0	0	0	0	0	0	0	0	0	0	0	0	0	0	0	0	0	0	0	0	0	0	0	0	0	0	0	0	0	0	0	0	0	0	0	0	0	0	0	0	0	0	0	0	0	0	0	0	0	0	0	0	0	0	0	0	0	0	0	0	0	0	0	0	0	0	0	0	0	0	0	0	0	0	0	0	0	0	0	0	0	0	0	0	0	0	0	0	0	0	0	0	0	0	0	0	0	0	0	0	0	0	0	0	0	0	0	0	0	0	0	0	0	0	0	0	4	-3.76	-3.14	0.27	2.43	-0.58	-0.58	0.18	-0.57	-1.52	0.74	-1.7	-3.4	-5.15	-0.580000000000002	-3.5	-5.15	-4.62	-0.58	-4.59	-0.58	-1.1	-5.15	-0.580000000000001	-5.15	-0.58	-1.62	-5.15	-3.74	1.1	-0.58	-2.53	-1.49	1.07	-0.58	-2.5	-1.58	-4.05	-1.12	-3.33	3.91	-3.14	1.46	-0.52	-3.79	-0.41	-5.14	1.01	3.98	-4.53	-1.2	-0.819999999999999	1.54	0.52	-0.57	0.42	-1.49	-3.06999999999999	1.98	-7.48	-4.96	0.13	-4.96	-0.53	1.25	-4.74	1.78	-2.1	6.33	-0.57	6.33	0.650000000000001	-0.64	-1.22	-2.4	5.79	-5.39	-3.79	3.42	6.33	1.28	3.11	4.18	-7.48	-7.48	6.32	3.71	-7.48	-0.57	-3.64	-2.89	0.0900000000000034	-0.890000000000001	-1.89	-0.0900000000000007	-0.580000000000005	0.71	2.99	-4.46	-0.29	-0.15	-7.23	-2.34	1.36	-0.57	-0.979999999999997	-1.45	-1.25	-0.33	-0.149999999999999	-1.08	-1.51	-4.04	-1.93	0.35	3.97	-3.65	-4.57	-1.06	-0.279999999999998	-0.890000000000001	-2.54	-0.79	-5.11	-6.67	-6.93	-0.969999999999998	-0.640000000000001	-7.48	6.33	1.46	6.29	2.43	-6.9	-3.91	0.69	-0.580000000000002	2.56	2.39	1.41	-1.82	1.05	-2.85	2.88	1.62	-0.33	-0.99	1.36	-1.85	-1.33	-0.18	-1.98	3.05	-1.51	-5.26	2.81	-0.689999999999999	-3.91	-0.52	3.95	-1.46	-2.99	3.16	-1.53	0.51	0.139999999999999	-0.49	-3.5	-0.780000000000001	-0.169999999999999	-0.85	1.64	0.770000000000001	1.12	-0.8	1.3	0.66	-0.58	-0.149999999999998	-1.88	-5.15	0.76	-2.01	-1.27	1.16	-3.67	-0.58	-0.58	-1.26	1.84	-0.47	-0.93	-0.72	0.33	2.78	-0.64	0.0400000000000009	-2.64833333333333	-0.235000000000001	-0.317999999999999	-0.952857142857141	-0.56	0.946666666666665	0.921666666666667	-2.598	-0.312857142857142	0.212857142857144	0.317499999999999	-3.18875	-2.15571428571429	0.0700000000000003	-0.194285714285714	-2.43	-4.00714285714286	-0.534285714285716	-0.79857142857143	-1.34	-1.53125	-1.61857142857143	0.348333333333334	-4.194	1.10428571428571	-1.88	-1.97142857142857	-1.1475	1.51125	-0.0816666666666652	0.477777777777778	-1.20352941176471	-0.153846153846153	-0.106666666666666	0.614166666666668	-1.16571428571429	-1.24125	-0.700000000000001	-1.185	-0.682	-0.641111111111108	0.328571428571429	-2.62692307692308	-0.9125	-1.79666666666667	-0.175833333333333	-0.369166666666667	-0.619	-1.63875	0.105	-0.364999999999998	-1.86375	-0.115	-0.572000000000001	-1.23444444444444	-0.728888888888888	-2.15933333333333	0.502500000000001	-3.04555555555555	-3.08	-0.373846153846154	-1.19857142857143	-1.58125	2.02181818181818	-1.448	-0.125999999999999	-3.003	4.225	-0.688181818181818	0.455000000000005	-0.225999999999999	-0.380000000000001	0.186249999999999	-0.776	2.315	-1.325	-1.115	1.68	1.71857142857143	0.154999999999998	0.457000000000001	0.0500000000000007	-3.92625	-1.90199999999999	2.35166666666667	-0.474285714285715	-0.271999999999998	-0.865	-1.65363636363636	-0.165714285714285	-0.98	-0.673	-0.2925	-0.00624999999999964	-2.56823529411764	-1.388	-0.677499999999998	-1.455	-2.40125	-1.67444444444445	-2.295	-0.09375	-1.51363636363637	0.888333333333334	1.87333333333333	-0.673333333333334	-0.997692307692308	0.203	-0.921764705882353	-0.577272727272727	-0.992	-0.674999999999999	-0.0949999999999989	-0.0999999999999996	0.927142857142858	-1.22857142857143	-1.86625	-1.07	-0.162307692307692	0.642999999999999	-1.521	0.427142857142858	-0.848181818181818	-2.31818181818182	-3.43941176470588	-0.0259999999999998	-1.982	-1.80454545454545	1.07222222222223	4.28352941176471	2.87909090909091	-1.86222222222222	-1.06272727272727	-0.209166666666665	0.452727272727273	-0.635999999999999	0.672000000000002	1.078	0.0136363636363637	-2.10571428571429	-1.51428571428571	-0.254444444444445	-0.17	-0.877272727272728	-0.134999999999998	-1.683	0.897777777777778	-0.557142857142856	-1.5375	-1.07875	-0.96625	1.36545454545455	-0.306666666666667	-1.97444444444445	-0.593846153846151	0.809999999999999	-0.97	0.305999999999999	0.381	-1.47	-3.28	1.77833333333333	-1.66933333333333	-0.929	-0.589	-2.41	-1.12875	0.417777777777777	0.264545454545456	-1.39722222222222	0.397777777777778	-0.587272727272728	-0.650000000000002	-0.771818181818182	1.541	0.944666666666667	-0.207777777777778	1.02615384615385	-2.32142857142857	-2.3875	-0.683333333333334	0.979999999999999	-0.531111111111112	1.11058823529412	-2.04777777777778	-1.085	-0.3125	-1.672	0.0452631578947376	-0.622	-1.60363636363637	-1.33722222222222	-0.167272727272728	-0.207500000000003	-0.901904761904762	2.7	-0.58	2.86	1.04	3.84	4	-4	-3.97	1.03	1.19	0.649999999999999	3.94	-0.58	-0.58	-0.26	-5.11	-5.15	-2.37	-3.48	4	-1.83	-2	-5.15	-0.0100000000000007	2.06	-0.689999999999999	-3.68	-0.58	-0.58	1.03	-5.15	2.86	2.21	3.38	-5.08	1.5	1.18	1.14	1.13	-1.75	1.99	-4.92	1.5	0.86	0.52	0.680000000000001	-0.0199999999999996	-1.21	3.87	-0.93	0.6	0.119999999999999	-0.52	-0.85	3.81	-0.600000000000001	2.94	0.429999999999993	6.04	0.74	-0.58	-1.1	3.25	-2.29	0.699999999999999	-2.94	1.87	-3.38	0.34	3.48	6.33	-0.78	1.21	0.81	0.11	-1.24	-5.06	-3.68	-0.550000000000002	0.0699999999999998	4.35	4.45	3.65	-7.21	-1.07	6.32	-1.25	-0.0900000000000007	-0.57	-0.469999999999999	-1.97	0.450000000000003	0.43	4.4	-0.25	6.33	-1.09	1.06	-0.97	-7.48	6.3	-4.17	0.0300000000000011	-0.989999999999998	-0.57	-3.61	-0.28	-0.44	1.35	-0.44	-2.29	-2.88	-4.74	-0.720000000000001	-2.52	0.58	-2.41	-2.85	-2.3	-0.599999999999999	-2.44	1.17	-1.97	0.379999999999999	0.809999999999999	0.210000000000001	-2.81	5.79	-3.54	-2.25	-1.26	-0.579999999999998	-4.95	-3.96	-1.4	-2.69	0.279999999999998	1.08	1.16	1.2	1.57	-0.24	-1.83	2.13	-3.92	-1.37	-1.42	-0.0699999999999998	-3.6	-0.580000000000001	3.54	-2.81	2.9	-5.15	3.81	1.62	-4.36	-5.14	0.0599999999999996	-0.300000000000001	1.29	-0.02	-2.94	-3.36	-0.58	-1.54	0.81	-2.41	-0.539999999999998	0.120000000000001	-0.58	2.09	-4.15	-4.13	2.5	3.04	0.56	0.81	1.32	-3.22	-5.15	3.29	-0.049999999999998	0.12	1.53	0.3	1.18	1.83	-0.58	-1.68	-2.12	-0.58	-0.58	-1.27	0.23	-0.65	0.0649999999999995	-1.73666666666667	-0.31	0.358	2.07428571428571	1.75142857142857	-0.576666666666668	-3.18333333333333	-1.908	0.598571428571429	0.862857142857144	1.02875	-1.07875	0.187142857142858	-1.47111111111111	-2.67142857142857	-2.838	-3.41285714285714	-3.14142857142857	1.2	-1.26833333333333	-1.005	-1.23285714285714	-0.671666666666667	0.936000000000001	-2.16	-2.28166666666667	-0.17	0.56625	0.72125	-3.105	-0.327777777777779	-0.174117647058825	-1.08692307692308	-1.42222222222222	-0.919166666666669	-1.14428571428572	0.84	0.628888888888889	-0.861666666666666	-0.0830000000000002	-0.698888888888888	-0.0807142857142864	-1.62923076923077	0.272499999999999	-1.08333333333333	-1.645	0.0316666666666663	-0.0950000000000006	-0.918749999999999	-0.284999999999999	0.546249999999999	-0.818750000000001	0.956249999999999	2.058	1.39222222222222	-0.025555555555556	-0.0459999999999994	2.61666666666666	0.043333333333333	0.0528571428571443	-0.138461538461538	-0.572857142857142	-0.0674999999999999	0.984545454545454	0.43	0.243	-1.574	0.681666666666668	2.61727272727273	-0.604285714285716	-0.478000000000002	-1.01	-0.51375	-0.920999999999999	-1.02166666666667	-0.223749999999999	-1.71055555555555	1.3325	-2.73	1.06666666666667	1.56	0.2425	-2.11875	2.38933333333333	2.35166666666667	0.581428571428571	-0.183999999999997	0.271666666666667	0.279999999999999	0.0392857142857146	0.949000000000005	2.064	-0.204999999999998	0.517500000000002	-1.02470588235294	-0.800666666666668	3.055	-0.53125	-1.06625	1.56111111111111	0.433333333333334	1.165	-2.35545454545455	0.890000000000001	-1.5125	-1.22083333333333	-0.91	0.0180000000000007	-0.651176470588235	-0.948181818181818	-0.308000000000001	-0.904999999999999	0.27	-0.588000000000001	-0.0214285714285722	-1.46142857142857	-0.5975	-1.611875	-1.60461538461539	-0.0470000000000006	-0.615	-1.16857142857143	-1.84272727272727	2.95454545454545	-3.01117647058823	-1.32466666666667	1.19	1.54181818181818	2.10333333333334	1.14	1.39181818181818	-1.48222222222222	-0.0772727272727245	-1.39083333333333	0.426363636363636	-1.164	-1.332	0.762	-0.208181818181817	-0.828571428571429	-0.511428571428571	-0.457777777777777	-1.14666666666667	-0.932727272727273	-1.30142857142857	-1.335	-1.53222222222222	-1.60714285714286	-0.91375	-1.3675	-1.2475	1.06818181818182	-1.36222222222222	0.382222222222223	0.0753846153846176	-0.97125	-1.14	-0.202999999999999	0.234	-3.262	0.0183333333333331	-2.85	-1.64933333333333	-0.750999999999998	-1.427	-0.920769230769231	-0.317500000000001	-1.33444444444445	-0.107272727272726	-1.37888888888889	-0.523333333333333	-1.47909090909091	-1.60090909090909	0.780000000000001	1.277	0.778666666666666	-0.435555555555555	1.19538461538462	-0.081428571428571	-2.3875	0.890000000000001	0.838333333333333	0.153333333333334	-0.0947058823529403	-1.53222222222222	-0.343999999999999	-0.0162500000000012	-1.892	0.026315789473685	-1.491	0.55909090909091	-1.38388888888889	0.0518181818181827	-0.1975	0.0957142857142861	2.7	-0.58	-1.08	0.27	3.84	4	-0.58	0.18	1.03	-1.52	0.649999999999999	3.94	-2.71	-0.58	-0.580000000000002	-3.5	-5.15	-2.84	-3.48	3.03	-1.83	-2	-5.15	-0.580000000000001	-1.94	-0.58	-3.68	-0.58	-0.58	1.1	-5.15	2.86	-0.96	3.38	-5.08	-0.66	1.18	-1.3	1.13	-1.75	3.04	-3.48	1.46	0.86	-2.74	0.680000000000001	-5.14	0.579999999999998	3.87	-0.93	-1.2	-0.819999999999999	-0.52	-0.85	-0.57	0.42	2.23	-3.06999999999999	6.04	0.74	-0.58	0.12	-4.96	-0.53	1.25	-3.05	1.78	-2.1	3.16	3.48	6.33	-0.78	1.21	-1.09	0.11	5.79	-5.06	-3.68	3.42	2.47	4.35	4.45	3.65	-7.21	-7.48	6.32	3.13	-0.0900000000000007	-0.57	-0.469999999999999	-2.89	0.0900000000000034	0.43	-1.89	-0.25	6.33	-1.09	1.06	-4.46	-0.29	6.3	-5.37	0.0300000000000011	1.36	-0.57	-3.61	-1.45	-0.44	-0.33	-0.149999999999999	-2.29	-1.51	-4.04	-0.720000000000001	-1.72	3.02	-2.41	-2.85	-1.06	-0.599999999999999	-2.44	1.17	-0.79	-5.11	-1.42	-3.8	-0.969999999999998	5.79	-7.48	6.33	1.46	6.29	2.43	-6.35	-1.4	0.69	-0.580000000000002	1.8	1.16	1.2	1.57	-0.24	-2.1	2.88	-3.92	-0.33	-0.99	1.36	-1.85	-1.33	3.54	-2.53	3.05	-1.51	-3.05	2.37	-2.28	-3.91	0.0599999999999996	2.35	-1.46	-1.53	-1.53	-2.3	-0.58	-1.54	0.69	-2.41	-0.539999999999998	0.120000000000001	-0.58	2.09	-3.51	-3.18	-0.130000000000001	1.3	0.66	0.81	1.32	-1.88	-5.15	3.29	-1.26	0.12	1.16	0.3	1.18	-0.58	-0.58	-1.68	-2.12	-0.93	-0.72	0.0800000000000001	1.53	-0.65	0.0525000000000002	-2.1925	-0.272500000000001	0.0200000000000005	0.560714285714287	0.595714285714287	0.184999999999999	-1.13083333333333	-2.253	0.142857142857144	0.537857142857144	0.673125000000001	-2.13375	-0.984285714285715	-0.700555555555555	-1.43285714285714	-2.634	-3.71	-1.83785714285714	0.200714285714286	-1.30416666666667	-1.268125	-1.42571428571429	-0.161666666666667	-1.629	-0.527857142857142	-2.08083333333333	-1.07071428571429	-0.290624999999999	1.11625	-1.59333333333333	0.0750000000000011	-0.688823529411764	-0.620384615384616	-0.764444444444445	-0.1525	-1.155	-0.200624999999999	-0.0355555555555558	-1.02333333333333	-0.3825	-0.669999999999998	0.123928571428575	-2.12807692307692	-0.32	-1.44	-0.910416666666666	-0.168750000000001	-0.356999999999999	-1.27875	-0.0899999999999999	0.0906249999999993	-1.34125	0.420625	0.743	0.0788888888888888	-0.377222222222223	-1.10266666666666	1.55958333333333	-1.50111111111111	-1.51357142857143	-0.256153846153847	-0.885714285714284	-0.824375	1.50318181818182	-0.508999999999999	0.0585000000000004	-2.2885	2.45333333333333	0.964545454545455	-0.0746428571428552	-0.352	-0.695	-0.163749999999999	-0.8485	0.646666666666665	-0.774374999999999	-1.41277777777778	1.50625	-0.505714285714285	0.610833333333334	1.0085	0.14625	-3.0225	0.24366666666667	2.35166666666667	0.0535714285714288	-0.227999999999998	-0.296666666666667	-0.686818181818181	-0.0632142857142846	-0.0154999999999994	0.695499999999999	-0.248750000000001	0.255625	-1.79647058823529	-1.09433333333333	1.18875	-0.993125000000003	-1.73375	-0.0566666666666666	-0.930833333333332	0.535625000000003	-1.93454545454545	0.889166666666668	0.180416666666666	-0.947083333333333	-0.953846153846154	0.1105	-0.786470588235294	-0.762727272727273	-0.65	-0.789999999999999	0.0875000000000021	-0.344	0.452857142857143	-1.345	-1.231875	-1.3409375	-0.883461538461537	0.298	-1.068	-0.370714285714286	-1.34545454545455	0.31818181818182	-3.22529411764705	-0.675333333333334	-0.395999999999997	-0.131363636363638	1.58777777777778	2.71176470588235	2.13545454545455	-1.67222222222222	-0.57	-0.799999999999997	0.439545454545453	-0.899999999999999	-0.329999999999998	0.919999999999998	-0.0972727272727258	-1.46714285714286	-1.01285714285714	-0.35611111111111	-0.658333333333332	-0.905000000000001	-0.718214285714286	-1.509	-0.317222222222222	-1.08214285714286	-1.225625	-1.223125	-1.106875	1.21681818181818	-0.834444444444444	-0.796111111111111	-0.259230769230768	-0.0806249999999995	-1.055	0.051499999999999	0.307499999999999	-2.366	-1.63083333333333	-0.535833333333333	-1.65933333333333	-0.84	-1.008	-1.66538461538462	-0.723125000000001	-0.458333333333334	0.0786363636363632	-1.38805555555555	-0.0627777777777769	-1.03318181818182	-1.12545454545455	0.00409090909090892	1.409	0.861666666666667	-0.321666666666667	1.11076923076923	-1.20142857142857	-2.3875	0.103333333333332	0.909166666666666	-0.188888888888888	0.507941176470588	-1.79	-0.714499999999999	-0.164375	-1.782	0.0357894736842113	-1.0565	-0.522272727272728	-1.36055555555556	-0.0577272727272717	-0.202500000000001	-0.403095238095237
chrIV_222257_G_A_+	YDL133W_5UTR_0_2	FALSE	-0.0666398710061097	TSS	TRUE	TRUE	FALSE	FALSE	FALSE	FALSE	TRUE	FALSE	-0.106426960111274	1	110	1	0	1	0	-1	0	0	1	0.407894736842105	0.984126984126984	5.57240901690872	NA	NA	5	913	141	43	170	1.28	0	0.194	0.194	0	0	0	0	0	0	0	0	0	0	0	0	0	0	0	0	0	0	0	0	0	0	0	0	0	0	0	0	0	0	0	0	0	0	0	0	0	0	0	0	0	0	0	0	0	0	0	0	0	0	0	0	0	0	0	0	0	0	0	0	0	0	0	0	0	0	0	0	0	0	0	0	0	0	0	0	0	0	0	0	0	0	0	0	0	0	0	0	0	0	0	0	0	0	0	0	0	0	0	0	0	0	0	0	0	0	0	0	0	0	0	0	0	0	0	0	0	0	0	0	0	0	0	0	0	0	0	0	0	0	0	0	0	0	0	0	0	0	0	0	0	0	0	0	0	0	0	0	0	0	0	0	0	0	0	0	0	0	0	0	0	0	0	0	0	0	0	0	0	0	0	0	0	0	0	0	0	0	0	0	0	8.05	0	0	0	0	0	0	0	0	0	0	0	0	0	0	0	0	0	0	0	0	0	0	0	0	0	0	0	0	0	0	0	0	0	0	0	0	0	0	0	0	0	0	0	0	0	0	0	0	0	0	0	0	0	0	0	0	0	0	0	0	0	0	0	0	0	0	0	0	0	0	0	0	0	0	0	0	0	0	0	0	0	0	0	0	0	0	0	0	0	0	0	0	0	0	0	0	0	0	0	0	0	0	0	0	0	0	0	0	0	0	0	0	0	0	0	0	0	0	0	0	0	0	0	0	0	0	0	0	0	0	0	0	0	0	0	0	0	0	0	0	0	0	0	0	0	0	0	0	0	0	0	0	0	0	0	0	0	0	0	0	0	0	0	0	0	0	0	0	0	0	0	0	0	0	0	0	0	0	0	0	0	0	0	0	0	0	0	0	0	0	0	0	0	0	0	8.05	0	0	0	0	0	0	0	0	0	0	0	0	0	0	0	0	0	0	0	0	0	0	0	0	0	0	0	0	0	0	0	0	0	0	0	0	0	0	0	0	0	0	0	0	0	0	0	0	0	0	0	0	0	0	0	0	0	0	0	0	0	0	0	0	0	0	0	0	0	0	0	0	0	0	0	0	0	0	0	0	0	0	0	0	0	0	0	0	0	0	0	0	0	0	0	0	0	0	0	0	0	0	0	0	0	0	0	0	0	0	0	0	0	0	0	0	0	0	0	0	0	0	0	0	0	0	0	0	0	0	0	0	0	0	0	0	0	0	0	0	0	0	0	0	0	0	0	0	0	0	0	0	0	0	0	0	0	0	0	0	0	0	0	0	0	0	0	0	0	0	0	0	0	0	0	0	0	0	0	0	0	0	0	0	0	0	0	0	0	0	0	0	0	0	0	1	0	0	0	0	0	0	0	0	0	0	0	0	0	0	0	0	0	0	0	0	0	0	0	0	0	0	0	0	0	0	0	0	0	0	0	0	0	0	0	0	0	0	0	0	0	0	0	0	0	0	0	0	0	0	0	0	0	0	0	0	0	0	0	0	0	0	0	0	0	0	0	0	0	0	0	0	0	0	0	0	0	0	0	0	0	0	0	0	0	0	0	0	0	0	0	0	0	0	0	0	0	0	0	0	0	0	0	0	0	0	0	0	0	0	0	0	0	0	0	0	0	0	0	0	0	0	0	0	0	0	0	0	0	0	0	0	0	0	0	0	0	0	0	0	0	0	0	0	0	0	0	0	0	0	0	0	0	0	0	0	0	0	0	0	0	0	0	0	0	0	0	0	0	0	0	0	0	0	0	0	0	0	0	0	0	0	0	0	0	0	0	0	0	0	0	0	0	0	0	0	0	0	0	0	0	0	0	0	0	0	0	0	0	0	0	0	0	0	0	0	0	0	0	0	0	0	0	0	0	0	0	0	0	0	0	0	0	0	0	0	0	0	0	0	0	0	0	0	0	0	0	0	0	0	0	0	0	0	0	0	0	0	0	0	0	0	0	0	0	0	0	0	0	0	0	0	0	0	0	0	0	0	0	0	0	0	0	0	0	0	0	0	0	0	0	0	0	0	0	0	0	0	0	0	0	0	0	0	0	0	0	0	0	0	0	0	0	0	0	0	0	0	0	0	0	0	0	0	0	0	0	0	0	0	0	0	0	0	0	0	0	0	0	0	0	0	0	0	0	0	0	0	0	0	0	0	0	0	0	0	0	0	0	0	0	0	0	0	0	0	0	0	0	0	0	0	0	0	0	0	0	0	0	0	0	0	0	0	0	0	0	0	0	0	0	0	0	0	0	0	0	0	0	0	0	0	0	0	0	0	0	0	0	0	0	0	0	0	0	0	0	0	0	0	0	0	0	0	0	0	0	0	0	0	0	0	0	0	0	0	0	0	0	0	0	0	0	0	0	0	0	0	0	0	0	0	0	0	0	0	0	0	0	0	0	0	0	0	0	0	0	0	0	0	0	0	0	0	0	0	0	0	0	0	0	0	0	0	0	0	0	0	0	0	0	0	0	0	0	0	0	0	0	0	0	0	0	0	0	0	0	0	0	0	0	0	0	0	0	0	0	0	0	0	0	0	0	0	0	0	0	0	0	0	0	0	0	0	0	0	0	0	0	0	0	0	0	0	0	0	0	0	0	0	0	0	0	0	0	0	0	0	0	0	0	0	0	0	0	0	0	0	0	0	0	0	0	0	0	0	0	0	0	0	0	0	0	0	0	0	0	0	0	0	0	0	0	0	0	0	0	0	0	0	0	0	0	0	0	0	0	0	0	0	0	0	0	0	0	0	0	0	0	0	0	0	0	0	0	0	0	0	0	0	0	0	0	0	0	0	0	0	0	0	0	0	0	0	0	0	0	0	0	0	0	0	0	0	0	0	0	0	0	0	0	0	0	0	0	0	0	0	0	0	0	0	0	0	0	0	0	0	0	0	0	0	0	0	0	0	0	0	0	0	0	0	0	0	0	0	0	0	0	0	0	0	0	0	0	0	0	0	0	0	0	0	0	0	0	0	0	0	0	0	0	0	0	0	0	0	0	0	0	0	0	0	0	0	0	0	0	0	0	0	0	0	0	0	0	0	0	0	0	0	0	0	0	0	0	0	0	0	0	0	0	0	0	0	0	0	0	0	0	0	0	0	0	0	0	0	0	0	0	8.05	0	0	0	0	0	0	0	0	0	0	0	0	0	0	0	0	0	0	0	0	0	0	0	0	0	0	0	0	0	0	0	0	0	0	0	0	0	0	0	0	0	0	0	0	0	0	0	0	0	0	0	0	0	0	0	0	0	0	0	0	0	0	0	0	0	0	0	0	0	0	0	0	0	0	0	0	0	0	0	0	0	0	0	0	0	0	0	0	0	0	0	0	0	0	0	0	0	0	0	0	0	0	0	0	0	0	0	0	0	0	0	0	0	0	0	0	0	0	0	0	0	0	0	0	0	0	0	0	0	0	0	0	0	0	0	0	0	0	0	0	0	0	0	0	0	0	0	0	0	0	0	0	0	0	0	0	0	0	0	0	0	0	0	0	0	0	0	0	0	0	0	0	0	0	0	0	0	0	0	0	0	0	0	0	0	0	0	0	0	0	0	0	0	0	0	8.05	0	0	0	0	0	0	0	0	0	0	0	0	0	0	0	0	0	0	0	0	0	0	0	0	0	0	0	0	0	0	0	0	0	0	0	0	0	0	0	0	0	0	0	0	0	0	0	0	0	0	0	0	0	0	0	0	0	0	0	0	0	0	0	0	0	0	0	0	0	0	0	0	0	0	0	0	0	0	0	0	0	0	0	0	0	0	0	0	0	0	0	0	0	0	0	0	0	0	0	0	0	0	0	0	0	0	0	0	0	0	0	0	0	0	0	0	0	0	0	0	0	0	0	0	0	0	0	0	0	0	0	0	0	0	0	0	0	0	0	0	0	0	0	0	0	0	0	0	0	0	0	0	0	0	0	0	0	0	0	0	0	0	0	0	0	0	0	0	0	0	0	0	0	0	0	0	0	0	0	0	0	0	0	0	0	0	0	0	0	0	0	0	0	0	0	1	0	0	0	0	0	0	0	0	0	0	0	0	0	0	-2.34	-0.58	0.58	2.99	1.3	0.58	4	-0.58	-0.57	3.7	1.08	2.54	-4.57	-1	-0.580000000000002	0.31	-5.15	-1.7	1.04	4	-5.15	-5.15	-0.58	1.62	-1.94	1.08	-3.29	-2.39	-0.51	4	0.58	-0.04	-1.18	2.78	0.640000000000001	-0.43	1.13	4	1.12	-1.02	-0.500000000000001	0.579999999999998	-1.67	-0.890000000000004	1.55	-2.33	-4.51	-0.42	-2.61	-4.57	-0.39	1.89	-5.15	3.99	3.81	2.38	-1.22	-0.580000000000002	1.07	1.87	-1.26	-0.82	-0.57	-1.17	-5.51	0.0600000000000005	-0.869999999999999	-2.42	0.759999999999998	4.16	-0.580000000000002	0.27	-0.0499999999999998	0.67	-0.0899999999999999	-1.94	-3.63	-0.580000000000002	6.12	-0.0800000000000001	1.01	2.46	1.48	-7.48	4.66	4.08	3.81	-7.48	2.74	0	2.58	-5	1.43	0.82	2.3	-0.570000000000007	-6.1	6.15	1.33	-1.4	-1.18	1.34	1.22	-0.969999999999999	3.81	5	-0.439999999999999	-0.52	-0.49	-0.74	-1.44	-2.93	-1.95	0.13	-0.5	-0.16	-2.37	-2.69	-1.96	-1.22	-0.849999999999999	-2.06	-2.32	-0.84	-7.48	-0.579999999999998	-0.930000000000003	-0.920000000000003	-0.480000000000002	-0.579999999999998	-2.56	1.21	-0.579999999999998	-0.93	-3.59000000000001	3.81	-0.579999999999998	-0.979999999999999	-0.239999999999998	0.83	-3.51	-0.350000000000001	-0.16	-0.0300000000000002	0.0800000000000001	0.399999999999999	0.0300000000000002	-1.3	-0.840000000000001	-4.74	-0.68	0.79	1.49	1.77	-5.24	0.0099999999999989	-1.27	1.53	0.14	2.6	-0.62	-2.73	-0.900000000000001	0.359999999999999	0.27	3.98	-1.25	-0.209999999999999	-1.63	-0.289999999999999	-1.77	-0.58	0.9	0.120000000000001	0.510000000000001	0.89	0.77	-2.67	0.27	-4.27	-3.47	-7.32	0.119999999999999	-0.58	-2.28	-2.6	-0.590000000000001	0.300000000000001	-1.95	-0.94	3.98	0.0299999999999998	-0.58	0.0699999999999985	0.23	-0.81	0.316666666666666	-1.89	-1.055	0.303999999999999	0.894285714285715	1.77	0.946666666666667	-0.381666666666668	-1.904	0.620000000000001	2.38285714285714	0.282499999999999	-2.83625	-0.800000000000002	-0.724444444444446	-0.869999999999999	-2.948	-3.62	-0.494285714285715	0.98	-1.82166666666667	-1.5725	-2.96285714285714	-0.210000000000001	-2.678	-0.0571428571428569	-2.11833333333333	-1.40285714285714	-0.652500000000002	0.678750000000001	0.635	0.00111111111110951	-0.521764705882351	-0.563076923076924	-0.113333333333333	-0.482499999999998	-1.09071428571428	-0.63125	1.08333333333333	0.110833333333336	-0.265000000000001	-0.342222222222222	-0.450714285714287	-1.22384615384615	-0.634166666666667	-1.32	-1.3725	-0.226666666666668	-0.329000000000001	-2.56	-0.37	0.16625	-1.96125	1.26	1.18	0.101111111111113	0.326666666666667	-1.05066666666667	2.89416666666667	-3.73333333333333	-1.92571428571429	-0.286153846153846	-0.572857142857142	-0.805000000000001	1.92181818181818	0.0860000000000003	-0.201000000000001	-2.494	2.24416666666667	0.83	0.387857142857143	0.0226666666666659	0.65	0.0837500000000002	-1.831	-0.689444444444444	-1.4225	-1.34388888888889	1.58875	-0.525714285714287	1.86	1.558	0.681250000000002	-2.69375	-0.0973333333333315	2.35166666666667	1.30571428571429	-1.734	-0.0216666666666647	-0.360909090909091	-0.548571428571428	0.378999999999998	0.746	0.18	1.38375	-1.39	-0.972666666666669	1.715	-0.998750000000001	-2.48375	0.784444444444443	-0.255000000000001	1.345625	-1.76090909090909	0.158333333333335	0.144166666666667	-1.15	-1.21846153846154	0.178	-0.948235294117647	-0.187272727272728	-1.603	-0.95875	0.185625000000002	-0.65	0.411428571428571	-1.63428571428571	-1.15875	-1.0875	0.669999999999998	0.235999999999999	-1.022	-0.170000000000001	-1.01454545454546	1.78818181818182	-3.27882352941176	-1.41066666666667	0.288	-0.173636363636362	2.19222222222222	1.56411764705883	3.03818181818182	-1.17	0.494545454545456	-0.445833333333333	-0.643636363636364	-0.687000000000001	-0.898000000000001	0.931000000000001	0.123636363636363	-2.73857142857143	-0.668571428571427	-0.396666666666665	-0.575555555555555	-1.12272727272727	-1.50142857142857	-1.652	-0.997777777777777	-1.12428571428571	-2.4475	-1.07125	-0.960000000000001	1.25181818181818	0.35	-1.25111111111111	-0.868461538461537	0.3325	-0.783000000000001	0.247	0.286999999999999	-2.23	-2.11	1.155	-1.828	-0.9015	-0.946	-1.91230769230769	-0.0587499999999999	-1.04222222222222	0.149090909090908	-1.39722222222222	-0.10888888888889	-0.00636363636363768	-0.0209090909090897	1.31909090909091	1.581	0.86	-0.331111111111111	0.973846153846154	-1.49285714285714	-2.3875	-0.724761904761905	0.925000000000001	0.35777777777778	0.237058823529411	-2.31	-0.175000000000001	1.05125	-1.786	0.119473684210526	-0.886999999999999	-0.210909090909091	-1.36833333333333	0.374545454545455	0.00187500000000007	-0.458571428571428	-5.15	-0.58	4	2.52	2.59	-1.15	0.58	-2.45	-0.58	-0.52	-2.45	1.19	-0.58	1.95	-4.78	-0.43	-1.91	-4.5	-4.64	0.390000000000001	-1.83	-2.55	-0.580000000000002	0.57	-0.58	-5.15	-1.73	-0.240000000000001	-0.58	1.34	-5.15	-1.27	-4.57	-0.320000000000002	-4	4	-1.38	-0.58	-1.65	-1.64	-0.21	-5.15	0.859999999999999	-5.15	2.58	-1.94	-1.05	1.96	-0.58	0.220000000000001	1.4	1.47	-0.58	-3.45	3.81	3.82	0.200000000000001	-1.86	-1.49	-0.579999999999998	-0.569999999999999	-1.57	-0.57	-0.0199999999999996	0.13	-2.37	1.17	-1.64	6.33	3.57	-0.579999999999998	0.24	-1.14	-3.75	0.57	-0.84	5.11	1.07	5.63	4.6	-0.58	0.48	-0.579999999999999	-7.48	-3.19	4.08	-4.96	3.47	-0.57	-6.31	-0.0100000000000007	4.31	1.12	-3.4	1.34	-0.579999999999998	-0.27	-0.579999999999998	-4.88	-7.48	-3.75	-1.74	-3.17	-7.48	3.81	1.57	-0.18	0.590000000000001	1.06	0.38	-1.74	1.48	1.41	-0.46	1.15	0.12	-3.18	-1.42	-1.5	-0.28	1.11	-0.85	-1.7	-3.22	-0.580000000000002	-0.579999999999998	0.42	-0.579999999999999	-2.48	6.11	1.38	6.2	-1.47	-3.7	-3.98	-0.579999999999998	2.17	-0.71	4.23	1.86	-1.76	-0.579999999999999	-1.19	-1.82	0.91	4.7	0.5	-2.19	-2.49	-0.77	2.17	0.9	0.85	0.54	1.83	-0.0599999999999987	4	1.14	1.84	-1.71	-1.52	-0.350000000000001	-2.79	0.359999999999999	-0.870000000000001	-1.28	-0.57	-2.36	4	-0.1	-0.58	0.2	-5.12	-5.09	-5.14	-0.85	0.56	0.680000000000001	1.7	-1.27	-3.47	-0.17	-0.31	-4.15	-1.3	0.52	-0.0199999999999996	-3.04	-1.49	-1.68	-0.970000000000001	-0.890000000000001	-0.24	-0.56	-0.17	-0.539999999999999	-0.211666666666666	-2.495	0.51	-0.263999999999999	0.227142857142857	-0.578571428571429	-0.576666666666668	-1.88	-2.602	-0.334285714285715	-1.30714285714286	1.06375	-1.43125	-1.16857142857143	-0.676666666666666	-1.99571428571429	-2.32	-3.8	-3.18142857142857	-0.578571428571429	-0.786666666666667	-0.963749999999999	0.11142857142857	-0.113333333333333	-0.58	-0.998571428571429	-2.04333333333333	-0.738571428571429	0.0712499999999991	1.55375	-3.82166666666667	0.148888888888889	-0.855882352941176	-0.677692307692308	-1.41555555555555	0.177500000000002	-1.21928571428571	0.229999999999999	-1.15444444444445	-2.1575	-0.5	-0.997777777777781	0.69857142857143	-3.03230769230769	-0.00583333333333158	-1.56	-0.448333333333334	-0.110833333333334	-0.385	0.0024999999999995	0.19	0.0150000000000006	-0.72125	-0.418749999999999	0.306000000000001	0.0566666666666666	-1.08111111111111	-1.15466666666667	0.225000000000001	0.731111111111112	-1.10142857142857	-0.226153846153846	-1.19857142857143	-0.84375	1.08454545454546	-1.104	0.318	-2.083	2.6625	1.09909090909091	-0.537142857142854	-0.726666666666667	-2.04	-0.411249999999999	0.134	1.98277777777778	-0.126249999999999	-1.48166666666667	1.42375	-0.485714285714284	-0.638333333333334	0.459000000000003	-0.38875	-3.35125	0.584666666666664	2.35166666666667	-1.19857142857143	1.278	-0.571666666666667	-1.01272727272727	0.422142857142857	-0.41	0.645	-0.677500000000002	-0.8725	-2.20294117647057	-1.216	0.662500000000001	-0.987500000000001	-0.983750000000001	-0.897777777777778	-1.60666666666667	-0.274374999999999	-2.10818181818182	1.62	0.216666666666669	-0.744166666666667	-0.68923076923077	0.0430000000000001	-0.624705882352941	-1.33818181818182	0.303	-0.62125	-0.010625000000001	-0.0379999999999994	0.494285714285714	-1.05571428571429	-1.305	-1.594375	-2.43692307692308	0.359999999999999	-1.114	-0.571428571428572	-1.67636363636364	-1.15181818181818	-3.17176470588235	0.0599999999999987	-1.08	-0.0890909090909098	0.983333333333334	3.85941176470588	1.23272727272727	-2.17444444444444	-1.63454545454546	-1.15416666666667	1.52272727272728	-1.113	0.238000000000001	0.909000000000001	-0.318181818181818	-0.195714285714287	-1.35714285714286	-0.315555555555557	-0.741111111111111	-0.687272727272726	0.0650000000000013	-1.366	0.363333333333333	-1.04	-0.00375000000000014	-1.375	-1.25375	1.18181818181818	-2.01888888888889	-0.341111111111111	0.350000000000001	-0.49375	-1.327	-0.143999999999999	0.328000000000001	-2.502	-1.15166666666667	-2.22666666666667	-1.49066666666667	-0.778499999999999	-1.07	-1.41846153846154	-1.3875	0.125555555555556	0.00818181818181785	-1.37888888888889	-0.0166666666666657	-2.06	-2.23	-1.31090909090909	1.237	0.863333333333333	-0.312222222222223	1.24769230769231	-0.91	-2.3875	-0.232666666666667	0.893333333333333	-0.735555555555557	0.778823529411765	-1.27	-1.254	-1.38	-1.778	-0.0478947368421068	-1.226	-0.833636363636364	-1.35277777777778	-0.490000000000002	-0.406874999999999	-0.347619047619048	-4	-0.58	4	2.52	1.54	0.58	0.58	-2.45	-0.57	-0.52	-2.11	2.54	-4.57	-0.590000000000001	-4.78	-0.43	-3.65	-1.7	-4.64	0.390000000000001	-5.15	-5.15	-0.58	0.57	-1.94	-5.15	-3.29	-2.29	-0.51	1.36	-5.15	-0.569999999999999	-4.57	1.17	-3.29	2.66	-0.529999999999999	4	-1.54	-1.64	-0.21	-5.15	0.859999999999999	-5.15	2.58	-2.33	-1.05	1.19	-2.61	-4.57	-0.39	1.47	-5.15	1.68	3.81	3.21	-1.22	-1.86	1.07	1.87	-1.26	-0.82	-0.57	-0.0199999999999996	-0.55	0.0600000000000005	1.17	-2.42	6.33	4.16	-0.580000000000002	0.24	-1.14	-2.86	-0.0899999999999999	-1.94	3.59	-0.109999999999999	6.12	4.6	1.01	0.48	0.92	-7.48	4.66	4.08	-2.41	-7.48	2.74	-0.539999999999999	2.58	-5	1.43	-3.4	2.3	-0.570000000000007	-4.95	6.15	1.33	-3.12	-1.18	1.34	0.330000000000004	-6.19	3.81	1.57	-0.18	0.590000000000001	0.56	-0.28	-1.74	-2.93	-1.95	0.13	0.79	0.12	-2.52	-2.69	-1.5	-0.28	1.11	-2.06	-1.7	-2.8	-7.48	-0.579999999999998	-0.930000000000003	-0.579999999999999	-2.48	6.11	1.38	2.9	-1.47	-0.93	-3.98	0.610000000000001	2.17	-0.71	4.11	1.74	-3.51	-0.350000000000001	-0.69	-1.82	0.0800000000000001	2.24	0.350000000000001	-2.19	-2.49	-4.74	2.17	0.9	1.49	0.54	-5.24	-0.0599999999999987	4	1.14	0.14	0.14	-1.52	-2.73	-2.79	0.359999999999999	-0.870000000000001	1.59	-0.57	-0.209999999999999	-0.61	-0.1	-1.77	0.2	-5.12	-5.09	-5.14	-0.85	0.56	-2.5	0.27	-4.27	-3.47	-7.32	-0.0300000000000002	-2.41	-1.3	-2.1	-0.590000000000001	-3.04	-1.49	-1.68	2.02	0.0299999999999998	-0.579999999999999	0.0699999999999985	0.23	-0.81	0.0525000000000002	-2.1925	-0.272500000000001	0.0199999999999996	0.560714285714285	0.595714285714285	0.185	-1.13083333333333	-2.253	0.142857142857142	0.537857142857144	0.673124999999999	-2.13375	-0.984285714285715	-0.700555555555557	-1.43285714285714	-2.634	-3.71	-1.83785714285714	0.200714285714287	-1.30416666666667	-1.268125	-1.42571428571429	-0.161666666666667	-1.629	-0.527857142857144	-2.08083333333333	-1.07071428571429	-0.290625	1.11625	-1.59333333333333	0.0749999999999993	-0.688823529411767	-0.620384615384616	-0.764444444444445	-0.152499999999996	-1.155	-0.200625	-0.0355555555555558	-1.02333333333333	-0.3825	-0.669999999999998	0.123928571428571	-2.12807692307692	-0.32	-1.44	-0.910416666666666	-0.168749999999999	-0.357000000000001	-1.27875	-0.0899999999999999	0.0906250000000011	-1.34125	0.420624999999999	0.743	0.0788888888888888	-0.377222222222223	-1.10266666666666	1.55958333333334	-1.50111111111111	-1.51357142857143	-0.256153846153845	-0.885714285714286	-0.824375000000002	1.50318181818182	-0.509	0.0585000000000004	-2.2885	2.45333333333334	0.964545454545455	-0.0746428571428623	-0.352	-0.694999999999999	-0.16375	-0.8485	0.646666666666668	-0.774374999999999	-1.41277777777778	1.50625	-0.505714285714284	0.610833333333334	1.0085	0.14625	-3.0225	0.243666666666662	2.35166666666667	0.0535714285714288	-0.228000000000002	-0.296666666666667	-0.686818181818181	-0.0632142857142863	-0.0154999999999994	0.695499999999999	-0.248749999999998	0.255625	-1.79647058823529	-1.09433333333333	1.18875	-0.993124999999999	-1.73375	-0.0566666666666666	-0.930833333333332	0.535625	-1.93454545454545	0.889166666666668	0.180416666666666	-0.947083333333333	-0.953846153846154	0.1105	-0.786470588235294	-0.762727272727273	-0.649999999999999	-0.790000000000001	0.0875000000000004	-0.344	0.452857142857143	-1.345	-1.231875	-1.3409375	-0.883461538461535	0.298	-1.068	-0.370714285714286	-1.34545454545455	0.31818181818182	-3.22529411764706	-0.675333333333334	-0.396000000000001	-0.131363636363638	1.58777777777778	2.71176470588236	2.13545454545455	-1.67222222222222	-0.569999999999997	-0.800000000000001	0.439545454545453	-0.899999999999999	-0.33	0.92	-0.0972727272727258	-1.46714285714286	-1.01285714285714	-0.356111111111112	-0.658333333333333	-0.904999999999999	-0.718214285714286	-1.509	-0.317222222222223	-1.08214285714286	-1.225625	-1.223125	-1.106875	1.21681818181818	-0.834444444444445	-0.796111111111111	-0.259230769230768	-0.0806249999999995	-1.055	0.0515000000000008	0.307499999999999	-2.366	-1.63083333333333	-0.535833333333334	-1.65933333333333	-0.84	-1.008	-1.66538461538461	-0.723125	-0.458333333333334	0.0786363636363632	-1.38805555555556	-0.0627777777777787	-1.03318181818182	-1.12545454545454	0.00409090909090892	1.409	0.861666666666667	-0.321666666666667	1.11076923076923	-1.20142857142857	-2.3875	-0.517298850574711	0.909166666666668	-0.18888888888889	0.507941176470588	-1.79	-0.714500000000001	-0.164375	-1.782	0.0357894736842113	-1.0565	-0.522272727272727	-1.36055555555556	-0.0577272727272735	-0.202500000000001	-0.403095238095238
chrIV_223943_G_A_+	YDL132W_chrIV_223943_G_A_72_2	NA	0.128806737050422	UpStream	TRUE	TRUE	TRUE	FALSE	TRUE	FALSE	TRUE	FALSE	-0.707997238315681	1	73	1	0	1	0	-1	0	0	0	0.407894736842105	0.984126984126984	6.2841304940691	NA	NA	58	1451	854	399	361	6.65	0.96063	0.031	0.031	0	0	0	0	0	0	0	0	0	0	0	0	0	0	0	0	0	0	0	0	0	0	0	0	-5.68	0	0	0	0	0	0	0	0	0	0	0	0	0	0	0	0	0	0	0	0	0	0	0	0	0	0	0	0	0	0	0	0	0	0	0	0	0	0	0	0	0	0	0	0	0	0	0	0	0	0	0	0	0	0	0	0	0	0	0	0	0	0	0	0	0	0	0	0	0	0	0	0	0	0	0	0	0	0	0	0	0	0	0	0	0	0	0	0	0	0	0	0	0	0	0	0	0	0	0	0	0	0	0	0	0	0	0	0	0	0	0	0	0	0	0	0	0	0	0	0	0	0	0	0	0	0	0	0	0	0	0	0	0	0	0	0	0	0	0	0	0	0	0	0	0	0	0	0	0	0	0	0	0	0	0	0	0	0	0	0	0	0	0	0	0	0	0	0	0	0	0	0	0	0	0	0	0	0	0	0	0	0	0	0	0	0	0	0	0	0	0	0	0	0	0	-5.68	0	0	0	0	0	0	0	0	0	0	0	0	0	0	0	0	0	0	0	0	0	0	0	0	0	0	0	0	0	0	0	0	0	0	0	0	0	0	0	0	0	0	0	0	0	0	0	0	0	0	0	0	0	0	0	0	0	0	0	0	0	0	0	0	0	0	0	0	0	0	0	0	0	0	0	0	0	0	0	0	0	0	0	0	0	0	0	0	0	0	0	0	0	0	0	0	0	0	0	0	0	0	0	0	0	0	0	0	0	0	0	0	0	0	0	0	0	0	0	0	0	0	0	0	0	0	0	0	0	0	0	0	0	0	0	0	0	0	0	0	0	0	0	0	0	0	0	0	0	0	0	0	0	0	0	0	0	0	0	0	0	0	0	0	0	0	0	0	0	0	0	0	0	0	0	0	0	0	0	0	0	0	0	0	0	0	0	0	0	0	0	0	0	0	0	-1	0	0	0	0	0	0	0	0	0	0	0	0	0	0	0	0	0	0	0	0	0	0	0	0	0	0	0	0	0	0	0	0	0	0	0	0	0	0	0	0	0	0	0	0	0	0	0	0	0	0	0	0	0	0	0	0	0	0	0	0	0	0	0	0	0	0	0	0	0	0	0	0	0	0	0	0	0	0	0	0	0	0	0	0	0	0	0	0	0	0	0	0	0	0	0	0	0	0	0	0	0	0	0	0	0	0	0	0	0	0	0	0	0	0	0	0	0	0	0	0	0	0	0	0	0	0	0	0	0	0	0	0	0	0	0	0	0	0	0	0	0	0	0	0	0	0	0	0	0	0	0	0	0	0	0	0	0	0	0	0	0	0	0	0	0	0	0	0	0	0	0	0	0	0	0	0	0	0	0	0	0	0	0	0	0	0	0	0	0	0	0	0	0	0	0	0	0	0	0	0	0	0	0	0	0	0	0	0	0	0	0	0	0	0	0	0	0	0	0	0	0	0	0	0	0	0	0	0	0	0	0	0	0	0	0	0	0	0	0	0	0	0	0	0	0	0	0	0	0	0	0	0	0	0	0	0	0	0	0	0	0	0	0	0	0	0	0	0	0	0	0	0	0	0	0	0	0	0	0	0	0	0	0	0	0	0	0	0	0	0	0	0	0	0	0	0	0	0	0	0	0	0	0	0	0	0	0	0	0	0	0	0	0	0	0	0	0	0	0	0	0	0	0	0	0	0	0	0	0	0	0	0	0	0	0	0	0	0	0	0	0	0	0	0	0	0	0	0	0	0	0	0	0	0	0	0	0	0	0	0	0	0	0	0	0	0	0	0	0	0	0	0	0	0	0	0	0	0	0	0	0	0	0	0	0	0	0	0	0	0	0	0	0	0	0	0	0	0	0	0	0	0	0	0	0	0	0	0	0	0	0	0	0	0	0	0	0	0	0	0	0	0	0	0	0	0	0	0	0	0	0	0	0	0	0	0	0	0	0	0	0	0	0	0	0	0	0	0	0	0	0	0	0	0	0	0	0	0	0	0	0	0	0	0	0	0	0	0	0	0	0	0	0	0	0	0	0	0	0	0	0	0	0	0	0	0	0	0	0	0	0	0	0	0	0	0	0	0	0	0	0	0	0	0	0	0	0	0	0	0	0	0	0	0	0	0	0	0	0	0	0	0	0	0	0	0	0	0	0	0	0	0	0	0	0	0	0	0	0	0	0	0	0	0	0	0	0	0	0	0	0	0	0	0	0	0	0	0	0	0	0	0	0	0	0	0	0	0	0	0	0	0	0	0	0	0	0	0	0	0	0	0	0	0	0	0	0	0	0	0	0	0	0	0	0	0	0	0	0	0	0	0	0	0	0	0	0	0	0	0	0	0	0	0	0	0	0	0	0	0	0	0	0	0	0	0	0	0	0	0	0	0	0	0	0	0	0	0	0	0	0	0	0	0	0	0	0	0	0	0	0	0	0	0	0	0	0	0	0	0	0	0	0	0	0	0	0	0	0	0	0	0	0	0	0	0	0	0	0	0	0	0	0	0	0	0	0	0	0	0	0	0	0	0	0	0	0	0	0	0	0	0	0	0	0	0	0	0	0	0	0	0	0	0	0	0	0	0	0	0	0	0	0	0	0	0	0	0	0	0	0	0	0	0	0	0	0	0	0	0	0	0	0	0	0	0	0	0	0	0	0	0	0	0	0	0	0	0	0	0	0	0	0	0	0	0	0	0	0	0	0	0	0	0	0	0	0	0	0	0	0	0	0	-5.68	0	0	0	0	0	0	0	0	0	0	0	0	0	0	0	0	0	0	0	0	0	0	0	0	0	0	0	0	0	0	0	0	0	0	0	0	0	0	0	0	0	0	0	0	0	0	0	0	0	0	0	0	0	0	0	0	0	0	0	0	0	0	0	0	0	0	0	0	0	0	0	0	0	0	0	0	0	0	0	0	0	0	0	0	0	0	0	0	0	0	0	0	0	0	0	0	0	0	0	0	0	0	0	0	0	0	0	0	0	0	0	0	0	0	0	0	0	0	0	0	0	0	0	0	0	0	0	0	0	0	0	0	0	0	0	0	0	0	0	0	0	0	0	0	0	0	0	0	0	0	0	0	0	0	0	0	0	0	0	0	0	0	0	0	0	0	0	0	0	0	0	0	0	0	0	0	0	0	0	0	0	0	0	0	0	0	0	0	0	0	0	0	0	0	0	-5.68	0	0	0	0	0	0	0	0	0	0	0	0	0	0	0	0	0	0	0	0	0	0	0	0	0	0	0	0	0	0	0	0	0	0	0	0	0	0	0	0	0	0	0	0	0	0	0	0	0	0	0	0	0	0	0	0	0	0	0	0	0	0	0	0	0	0	0	0	0	0	0	0	0	0	0	0	0	0	0	0	0	0	0	0	0	0	0	0	0	0	0	0	0	0	0	0	0	0	0	0	0	0	0	0	0	0	0	0	0	0	0	0	0	0	0	0	0	0	0	0	0	0	0	0	0	0	0	0	0	0	0	0	0	0	0	0	0	0	0	0	0	0	0	0	0	0	0	0	0	0	0	0	0	0	0	0	0	0	0	0	0	0	0	0	0	0	0	0	0	0	0	0	0	0	0	0	0	0	0	0	0	0	0	0	0	0	0	0	0	0	0	0	0	0	0	-1	0	0	0	0	0	0	0	0	0	0	0	0	0	0	0	0	0	0	0	0	0	0	0	0	0	0	0	0	0	0	0	0	0	0	0	0	0	0	0	0	0	0	0	0	0	0	0	0	0	0	0	0	0	0	0	0	0	0	0	0	0	0	0	0	0	0	0	0	0	0	0	0	0	0	0	0	0	0	0	0	0	0	0	0	0	0	0	0	0	0	0	0	0	0	0	0	0	0	0	0	0	0	0	0	0	0	0	0	0	0	0	0	0	0	0	0	0	0	0	0	0	0	0	0	0	0	0	0	0	0	0	0	0	0	0	0	0	0	0	0	0	0	0	0	0	0	0	0	0	0	0	0	0	0	0	0	0	0	0	0	0	0	0	0	0	0	0	0	0	0	0	2.71	-0.58	-1.95	0	-2.47	4	-0.58	-0.58	-1.31	-3.25	4	1.03	-3.88	-0.58	-0.58	-0.58	-4.57	-3.47	-0.58	4	-2.4	-2.02	-1.91	1.63	-1.94	-0.58	-0.58	-0.58	-0.58	-0.580000000000001	2.13	1.57	-2.36	-3.35	-1.38	-1.48	-2.2	-0.399999999999999	4	2.16	0.38	3.25	3.97	-0.58	0.740000000000002	-1.59	-0.579999999999999	-0.0199999999999989	2.77	-1.3	-0.390000000000001	-0.0800000000000001	-5.15	1.82	2.09	-2.21	-1.22	-4.58000000000001	0.580000000000002	-7.46	-4.39	-4.47	0	0.99	5.52	1.22	0.63	-3.18	3.93	-4.01	6.33	4.01	1.15	0.12	-4.61	-3.31	-3.42	1.46	2.33	-1.51	2.96	-1.46	-0.65	-0.579999999999998	-3.4	6.32	-0.58	-0.579999999999998	3.71	1.26	-0.26	6.33	6.18	-0.579999999999998	2.47	-7.47999999999999	-3.52	2.8	-7.48	-0.579999999999999	0.699999999999999	-0.54	0.359999999999998	-0.580000000000004	-0.57	-1.27	-1.31	-0.55	0.509999999999999	-1.98	0.509999999999999	-2.93	-0.00999999999999979	-4.47	-0.62	3.41	-0.85	-0.340000000000001	0.0100000000000011	0.550000000000001	-3.55	-1.61	-0.970000000000001	-1.2	5.52	-0.580000000000002	-0.579999999999999	-1.6	1.36	6.33	2.88999999999999	6.33	-0.0400000000000009	5.2	-0.579999999999998	1.23	2.97	-1.01	-0.19	0.620000000000001	0.23	-0.65	-0.48	-2.97	-0.26	-0.58	-2.06	-0.19	0.69	-0.58	-2.01	0.79	-1.31	0.0999999999999996	-3.07	0.76	3.3	-1.6	1.32	-1.53	-1.33	-3.29	0.13	0.600000000000001	-1.34	0.739999999999998	-2.26	3.27	-2.55	0.64	-0.88	3.95	0.18	0.739999999999998	3.97	2.21	-0.11	1.69	0.39	-2.08	-0.58	2.48	1.89	0.659999999999999	0.52	-2.6	3.99	3.98	-4.86	3.29	1.18	-0.58	-0.58	4	4	0.92	0.316666666666666	-1.89	-1.055	0.304	0.894285714285713	1.77	0.946666666666665	-0.381666666666666	-1.904	0.620000000000001	2.38285714285714	0.282499999999999	-2.83625	-0.800000000000001	-0.724444444444444	-0.869999999999999	-2.948	-3.62	-0.494285714285715	0.979999999999999	-1.82166666666667	-1.5725	-2.96285714285714	-0.210000000000001	-0.606	-0.0571428571428569	-2.11833333333333	-1.40285714285714	-0.6525	0.678750000000001	0.635	0.0011111111111104	-0.521764705882354	-0.563076923076924	-0.113333333333333	-0.482500000000002	-1.09071428571428	-0.63125	1.08333333333333	0.110833333333332	-0.265000000000001	-0.342222222222222	-0.450714285714284	-1.22384615384615	-0.634166666666665	-1.32	-1.3725	-0.226666666666667	-0.328999999999999	-2.56	-0.37	0.16625	-1.96125	1.26	1.18	0.101111111111111	0.326666666666666	-1.05066666666666	2.89416666666667	-3.73333333333333	-1.92571428571429	-0.286153846153846	-0.572857142857144	-0.805	1.92181818181818	0.0860000000000003	-0.201000000000001	-2.494	2.24416666666667	0.830000000000002	0.387857142857136	0.0226666666666659	0.65	0.0837500000000002	-1.831	-0.689444444444446	-1.4225	-1.34388888888889	1.58875	-0.525714285714287	1.86	1.558	0.681249999999999	-2.69375	-0.0973333333333315	2.35166666666667	1.30571428571429	-1.734	-0.0216666666666665	-0.360909090909093	-0.54857142857143	0.378999999999998	0.746	0.180000000000001	1.38375	-1.39	-0.972666666666669	1.715	-0.998749999999998	-2.48375	0.784444444444444	-0.254999999999999	1.345625	-1.76090909090909	0.158333333333335	0.144166666666671	-1.15	-1.21846153846154	0.178000000000001	-0.948235294117647	-0.187272727272727	-1.603	-0.95875	0.185624999999998	-0.65	0.411428571428572	-1.63428571428571	-1.15875	-1.0875	0.669999999999998	0.235999999999999	-1.022	-0.17	-1.01454545454546	1.78818181818182	-3.27882352941177	-1.41066666666667	0.288	-0.173636363636366	2.19222222222222	1.56411764705882	3.03818181818182	-1.17	0.494545454545452	-0.445833333333333	-0.643636363636364	-0.686999999999998	-0.898000000000001	0.931000000000001	0.123636363636365	-2.73857142857143	-0.668571428571429	-0.396666666666667	-0.575555555555557	-1.12272727272727	-1.50142857142857	-1.652	-0.997777777777778	-1.12428571428572	-2.4475	-1.07125	-0.960000000000001	1.25181818181818	0.35	-1.25111111111111	-0.868461538461538	0.332500000000001	-0.782999999999999	0.247	0.287000000000001	-2.23	-2.11	1.155	-1.828	-0.9015	-0.946000000000002	-1.91230769230769	-0.0587499999999999	-1.04222222222222	0.149090909090908	-1.39722222222222	-0.10888888888889	-0.00636363636363591	-0.0209090909090914	1.31909090909091	1.581	0.86	-0.331111111111111	0.973846153846154	-1.49285714285714	-2.3875	0.439333333333334	0.924999999999999	0.357777777777777	0.237058823529411	-2.31	-0.175000000000001	1.05125	-1.786	0.119473684210526	-0.887	-0.210909090909091	-1.36833333333333	0.374545454545455	0.00187500000000185	-0.458571428571428	1.04	-4.18	0	-2.9	-0.58	-0.58	3.42	-4.98	-2.53	-0.58	-2.19	3.97	-0.58	-0.58	-5.15	-5.15	-1.6	-4.12	-5.08	4	-1.83	-2.55	-0.58	0.48	-0.58	-3.25	-4.75	2.98	-2.09	-0.58	-4.57	1.66	0.330000000000001	0.319999999999999	-2	-4.34	-2.2	4	-2.69	-1.8	2.06	-1.04	-1.48	-4.85	0.720000000000001	-2.33	1.36	-3.4	-1.59	-0.14	1.3	1.12	-1.35	-0.57	-0.569999999999999	-1.52	-0.39	-0.18	-3.42	-0.559999999999999	-0.58	-4.25	-0.57	-0.02	6.18	-0.82	3.05	-1.67	6.33	-0.73	1.56	-0.84	-2.16	-0.24	-3.8	3.48999999999999	-0.0200000000000014	-0.0800000000000001	1.44	4.19	2.44	-6.16	3.41	-1.16	4.66	6.32	-0.57	-1.16	-0.57	-0.399999999999999	-0.91	-0.579999999999998	0.94	-3.24	0.680000000000002	6.33	0.619999999999999	4.52	-6.15	-0.31	0.53	-4.64	0.649999999999999	1.39	0	1.3	0.22	0.0899999999999996	0.87	-0.48	-1.47	-0.25	-2.97	-5.5	0.92	2.88	-0.58	-3.32	-2.75	-3.74	-2.2	-1.98	-3.65	-0.0199999999999996	-1.83	-3.55	-2.21	0.73	3.09	-0.579999999999998	5.97	0.73	-5.69	-2.78	0.200000000000003	-3.25	6.06	-3.75	-0.98	-0.780000000000002	2.71	-2.25	-1.19	1.06	-1.23	-3.11	-3.39	-2.28	3.15	1.69	-5.26	0.34	-0.29	-5.14	-0.0899999999999999	2.79	-0.130000000000001	-1.63	0.87	-1.65	-2.09	-0.35	-3.79	-1.65	-0.720000000000001	1.13	-1.68	-2.83	-5.02	-0.98	-1.74	-0.58	-5.15	-4.56	-0.58	1.59	-0.0900000000000001	-0.58	1.26	-1.11	-0.58	0.0699999999999998	-0.31	0.699999999999999	-1.2	0.1	-0.58	-5.15	-4.86	1.66	1.16	1.27	-0.58	-0.72	-1.8	0.3	-0.211666666666668	-2.495	0.510000000000002	-0.263999999999999	0.227142857142858	-0.578571428571427	-0.576666666666666	-1.88	-2.602	-0.334285714285715	-1.30714285714286	1.06375	-1.43125	-1.16857142857143	-0.676666666666668	-1.99571428571429	-2.32	-3.8	-3.18142857142857	-0.578571428571427	-0.786666666666667	-0.963749999999999	0.111428571428572	-0.113333333333333	-0.58	-0.998571428571429	-2.04333333333333	-0.738571428571429	0.0712500000000009	1.55375	-3.82166666666667	0.148888888888889	-0.855882352941176	-0.677692307692308	-1.41555555555556	0.177499999999998	-1.21928571428571	0.23	-1.15444444444444	-2.1575	-0.5	-0.997777777777777	0.698571428571427	-3.03230769230769	-0.00583333333333336	-1.56	-0.448333333333334	-0.110833333333334	-0.385	0.00250000000000128	0.19	0.0149999999999997	-0.72125	-0.418749999999999	0.306000000000001	0.0566666666666666	-1.08111111111111	-1.15466666666666	0.225000000000001	0.731111111111112	-1.10142857142857	-0.226153846153847	-1.19857142857143	-0.84375	1.08454545454546	-1.104	0.318	-2.083	2.6625	1.09909090909091	-0.537142857142861	-0.726666666666667	-2.04	-0.411250000000001	0.134	1.98277777777778	-0.126249999999999	-1.48166666666667	1.42375	-0.485714285714284	-0.638333333333334	0.459	-0.388749999999998	-3.35125	0.584666666666671	2.35166666666667	-1.19857142857143	1.278	-0.571666666666667	-1.01272727272727	0.422142857142859	-0.41	0.645000000000003	-0.677499999999998	-0.872499999999999	-2.20294117647058	-1.216	0.662500000000001	-0.987500000000001	-0.983750000000001	-0.897777777777778	-1.60666666666667	-0.274374999999999	-2.10818181818182	1.62	0.216666666666669	-0.744166666666667	-0.689230769230769	0.0430000000000001	-0.624705882352941	-1.33818181818182	0.303000000000001	-0.621249999999998	-0.010625000000001	-0.0380000000000003	0.494285714285714	-1.05571428571429	-1.305	-1.594375	-2.43692307692308	0.359999999999999	-1.114	-0.571428571428572	-1.67636363636364	-1.15181818181818	-3.17176470588235	0.0599999999999987	-1.08	-0.0890909090909062	0.983333333333334	3.85941176470588	1.23272727272727	-2.17444444444444	-1.63454545454546	-1.15416666666667	1.52272727272727	-1.113	0.238	0.909000000000002	-0.318181818181818	-0.195714285714287	-1.35714285714286	-0.315555555555555	-0.741111111111111	-0.687272727272726	0.0650000000000013	-1.366	0.363333333333333	-1.04	-0.00375000000000014	-1.375	-1.25375	1.18181818181818	-2.01888888888889	-0.341111111111111	0.350000000000001	-0.49375	-1.327	-0.144	0.327999999999999	-2.502	-1.15166666666667	-2.22666666666667	-1.49066666666667	-0.778500000000001	-1.07	-1.41846153846154	-1.3875	0.125555555555556	0.00818181818181785	-1.37888888888889	-0.0166666666666693	-2.06	-2.23	-1.31090909090909	1.237	0.863333333333333	-0.312222222222221	1.24769230769231	-0.91	-2.3875	-0.232666666666667	0.893333333333333	-0.735555555555557	0.778823529411765	-1.27	-1.254	-1.38	-1.778	-0.0478947368421068	-1.226	-0.833636363636364	-1.35277777777778	-0.49	-0.406874999999999	-0.347619047619047	1.04	-1.04	-0.24	0	-0.58	0.579999999999999	3.42	-4.98	-1.57	-2.73	2.61	3.97	-3.88	-0.58	-0.58	-5.15	-1.6	-3.47	-5.08	4	-2.4	-2.02	-0.58	0.48	-1.94	-3.25	-2.71	2.98	-2.09	-0.580000000000001	-1.28	1.57	0.330000000000001	-2.52	-1.38	-2.41	-2.2	4	-1.08	-1.8	2.06	3.25	3.97	-4.85	0.720000000000001	-1.72	-0.579999999999999	-0.0199999999999989	-0.679999999999999	-0.14	1.3	1.12	-3.94	1.82	-0.569999999999999	-2.21	-0.39	-0.18	-3.42	-0.559999999999999	-4.39	-4.47	0	0.99	5.52	1.22	0.63	-1.75	6.33	-0.73	6.33	-0.84	-2.16	0.12	-3.8	-3.31	-0.940000000000001	-0.0800000000000001	2.33	4.19	2.44	-3.62	2.71	-1.16	2.05	6.32	-0.57	-0.579999999999998	3.71	-0.399999999999999	-0.26	-0.579999999999998	6.12	-0.579999999999998	0.680000000000002	6.33	0.619999999999999	4.52	-6.15	-0.31	0.53	-0.54	0.649999999999999	1.39	-0.57	-1.27	-1.31	-0.55	0.509999999999999	-1.98	-1.47	-0.57	-0.00999999999999979	-5.5	-0.62	3.41	-0.85	-2.74	-1.59	-3.74	-3.06	-1.98	-3.65	-0.510000000000002	-1.83	-3.05	-0.579999999999999	0.73	1.36	1.03	2.88999999999999	0.73	-0.0400000000000009	-2.78	-0.579999999999998	-2.21	2.97	-1.01	-0.19	0.620000000000001	2.71	-1.43	-0.48	1.06	-1.23	-0.58	-3.39	-0.19	2.41	1.69	-2.01	0.34	-0.67	-2.67	-0.0899999999999999	0.76	3.3	-1.63	1.32	-1.53	-2.09	-3.29	-3.79	-1.65	-1.34	1.13	-1.68	0.81	-4.14	0.64	-0.88	3.95	-3.13	-2.33	-0.58	1.59	-0.0900000000000001	1.69	0.39	-1.11	-0.58	0.0699999999999998	-0.31	0.699999999999999	0.52	0.1	3.99	-5.15	-4.86	3.29	1.16	1.27	-0.58	-0.72	-0.559999999999998	0.3	0.0524999999999984	-2.1925	-0.272499999999999	0.0200000000000005	0.560714285714285	0.595714285714285	0.185	-1.13083333333333	-2.253	0.142857142857144	0.537857142857142	0.673125000000001	-2.13375	-0.984285714285715	-0.700555555555555	-1.43285714285714	-2.634	-3.71	-1.83785714285714	0.200714285714286	-1.30416666666667	-1.268125	-1.42571428571429	-0.161666666666667	-0.0342222222222226	-0.527857142857142	-2.08083333333333	-1.07071428571429	-0.290625	1.11625	-1.59333333333333	0.0749999999999993	-0.688823529411764	-0.620384615384616	-0.764444444444445	-0.152500000000003	-1.155	-0.200625	-0.0355555555555558	-1.02333333333333	-0.3825	-0.669999999999998	0.123928571428571	-2.12807692307692	-0.32	-1.44	-0.910416666666666	-0.168749999999999	-0.356999999999999	-1.27875	-0.0899999999999999	0.0906250000000002	-1.34125	0.420625000000001	0.743	0.0788888888888888	-0.377222222222223	-1.10266666666666	1.55958333333333	-1.50111111111111	-1.51357142857143	-0.256153846153847	-0.885714285714286	-0.824375000000001	1.50318181818182	-0.509	0.0585000000000004	-2.2885	2.45333333333333	0.964545454545455	-0.0746428571428552	-0.352	-0.694999999999999	-0.16375	-0.8485	0.646666666666668	-0.774374999999999	-1.41277777777778	1.50625	-0.505714285714285	0.610833333333334	1.0085	0.14625	-3.0225	0.24366666666667	2.35166666666667	0.0535714285714288	-0.228000000000002	-0.296666666666667	-0.686818181818182	-0.0632142857142846	-0.0154999999999994	0.695499999999999	-0.248750000000001	0.255625000000002	-1.79647058823529	-1.09433333333333	1.18875	-0.993124999999999	-1.73375	-0.0566666666666666	-0.930833333333334	0.535625000000003	-1.93454545454546	0.889166666666666	0.180416666666666	-0.947083333333333	-0.953846153846154	0.110500000000001	-0.786470588235294	-0.762727272727273	-0.649999999999999	-0.789999999999999	0.0874999999999986	-0.344	0.452857142857143	-1.345	-1.231875	-1.3409375	-0.883461538461539	0.298	-1.068	-0.370714285714286	-1.34545454545455	0.31818181818182	-3.22529411764706	-0.675333333333334	-0.396000000000001	-0.131363636363634	1.58777777777778	2.71176470588236	2.13545454545455	-1.67222222222222	-0.57	-0.799999999999997	0.439545454545456	-0.899999999999999	-0.33	0.92	-0.0972727272727276	-1.46714285714286	-1.01285714285714	-0.356111111111112	-0.658333333333332	-0.904999999999999	-0.718214285714286	-1.509	-0.317222222222223	-1.08214285714286	-1.225625	-1.223125	-1.106875	1.21681818181818	-0.834444444444445	-0.796111111111111	-0.259230769230768	-0.0806249999999995	-1.055	0.051499999999999	0.307499999999999	-2.366	-1.63083333333333	-0.535833333333333	-1.65933333333333	-0.84	-1.008	-1.66538461538462	-0.723125	-0.458333333333332	0.0786363636363632	-1.38805555555555	-0.0627777777777769	-1.03318181818182	-1.12545454545455	0.00409090909090892	1.409	0.861666666666667	-0.321666666666667	1.11076923076923	-1.20142857142857	-2.3875	0.103333333333333	0.909166666666668	-0.18888888888889	0.507941176470588	-1.79	-0.714500000000001	-0.164375	-1.782	0.0357894736842113	-1.0565	-0.522272727272727	-1.36055555555556	-0.0577272727272735	-0.202500000000001	-0.403095238095238
chrIV_224112_C_T_+	YDL132W_chrIV_224112_C_T_72_2	FALSE	0.135226588388912	UpStream	TRUE	TRUE	TRUE	FALSE	TRUE	FALSE	TRUE	FALSE	-0.200472054341487	1	73	1	0	0	1	0	-1	0	0	0.381578947368421	0.983050847457627	6.2841304940691	NA	NA	58	1451	854	399	192	2.68	0.96063	0.031	0.031	0	0	0	0	0	0	0	0	0	0	0	0	0	0	0	0	0	0	0	0	0	0	0	0	0	0	0	0	0	0	0	0	0	0	0	0	0	0	0	0	0	0	0	0	0	0	0	0	0	0	0	0	0	0	0	0	0	0	0	0	0	0	0	0	0	0	0	0	0	0	0	0	0	0	0	0	0	0	0	0	0	0	0	0	0	0	0	0	0	0	0	0	0	0	0	0	0	0	0	0	0	0	0	0	0	0	0	0	0	0	0	0	0	0	0	0	0	0	0	0	0	0	0	0	0	0	0	0	0	0	0	0	0	0	0	0	0	0	0	0	0	0	0	0	0	0	0	0	0	0	0	0	0	0	0	0	0	0	0	0	0	0	0	0	0	0	0	0	0	0	0	0	0	0	0	0	0	0	0	0	0	0	0	0	0	0	0	0	0	0	0	0	0	0	0	0	0	0	0	0	0	0	0	0	0	0	0	0	0	0	0	0	0	0	0	0	0	0	0	0	0	0	0	0	0	0	0	0	0	0	0	0	0	0	0	0	0	0	0	0	0	0	0	0	0	0	0	0	0	0	0	0	0	0	0	0	0	0	0	0	0	0	0	0	0	0	0	0	0	0	0	0	0	0	0	0	0	0	0	0	0	0	0	0	0	0	0	0	0	0	0	0	0	0	0	0	0	0	0	0	0	0	0	0	0	0	0	0	0	0	0	0	0	0	0	0	0	0	0	0	0	0	0	0	0	0	0	0	0	0	0	0	0	0	0	0	0	0	0	0	0	0	0	0	0	0	0	0	0	0	0	0	0	0	0	0	0	0	0	0	0	0	0	0	0	0	0	0	0	0	0	0	0	0	0	0	0	0	0	0	0	0	0	0	0	0	0	0	0	0	0	0	0	0	0	0	0	0	0	0	0	0	0	0	0	0	0	0	0	0	0	0	0	0	0	0	0	0	0	0	0	0	0	0	0	0	0	0	0	0	0	0	0	0	0	0	0	0	0	0	0	0	0	0	0	0	0	0	0	0	0	0	0	0	0	0	0	0	0	0	0	0	0	0	0	0	0	0	0	0	0	0	0	0	0	0	0	0	0	0	0	0	0	0	0	0	0	0	0	0	0	0	0	0	0	0	0	0	0	0	0	0	0	0	0	0	0	0	0	0	0	0	0	0	0	0	0	0	0	0	0	0	0	0	0	0	0	0	0	0	0	0	0	0	0	0	0	0	0	0	0	0	0	0	0	0	0	0	0	0	0	0	0	0	0	0	0	0	0	0	0	0	0	0	0	0	0	0	0	0	0	0	0	0	0	0	0	0	0	0	0	0	0	0	0	0	0	0	0	0	0	0	0	0	0	0	0	0	0	0	0	0	0	0	0	0	0	0	0	0	0	0	0	0	0	0	0	0	0	0	0	0	0	0	0	0	0	0	0	0	0	0	0	0	0	0	0	0	0	0	0	0	0	0	0	0	0	0	0	0	0	0	0	0	0	0	0	0	0	0	0	0	0	0	0	0	0	0	0	0	0	0	0	0	0	0	0	0	0	0	0	0	0	0	0	0	0	0	0	0	0	0	0	0	0	0	0	0	0	0	0	0	0	0	0	0	0	0	0	0	0	0	0	0	0	0	0	0	0	0	0	0	0	0	0	0	0	0	0	0	0	0	0	0	0	0	0	0	0	0	0	0	0	0	0	0	0	0	0	0	0	0	0	0	0	0	0	0	0	0	0	0	0	0	0	0	0	0	0	0	0	0	0	0	0	0	0	0	0	0	0	0	0	0	0	0	0	0	0	0	0	0	0	0	0	0	0	0	0	0	0	0	0	0	0	0	0	0	0	0	0	0	0	0	0	0	0	0	0	0	0	0	0	0	0	0	0	0	0	0	0	0	0	0	0	0	0	0	0	0	0	0	0	0	0	0	0	0	0	0	0	0	0	0	0	0	0	0	0	0	0	0	0	0	0	0	0	0	0	0	0	0	0	0	0	0	0	0	0	0	0	0	0	0	0	0	0	0	0	0	0	0	0	0	0	0	0	0	0	0	0	0	0	0	0	0	0	0	0	0	0	0	0	0	0	0	0	0	0	0	0	0	0	0	0	0	0	0	0	0	0	0	0	0	0	0	0	0	0	0	0	0	0	0	0	0	0	0	0	0	0	0	0	0	0	0	0	0	0	0	0	0	0	0	0	0	0	0	0	0	0	0	0	0	0	0	0	0	0	0	0	0	0	0	0	0	0	0	0	0	0	0	0	0	0	0	0	0	0	0	0	0	0	0	0	0	0	0	0	0	0	0	0	0	0	0	0	0	0	0	0	0	0	0	0	0	0	0	0	0	0	0	0	0	0	0	0	0	0	0	0	0	0	0	0	0	0	0	0	0	0	0	0	0	0	0	0	0	0	0	0	0	0	0	0	0	0	0	0	0	0	0	0	0	0	0	0	0	0	0	0	0	0	0	0	0	0	0	0	0	0	0	0	0	0	0	0	0	0	0	0	0	0	0	0	0	0	0	0	0	0	0	0	0	0	0	0	0	0	0	0	0	0	0	0	0	0	0	0	0	0	0	0	0	0	0	0	0	0	0	0	0	0	0	0	0	0	0	0	0	0	0	0	0	0	0	0	0	0	0	0	0	0	0	0	0	0	0	0	0	0	0	0	0	0	0	0	0	0	0	0	0	0	0	0	0	0	0	0	0	0	0	0	0	0	0	0	0	0	0	0	0	0	0	0	0	0	0	0	0	0	0	0	0	0	0	0	0	0	0	0	0	0	0	0	0	0	0	0	0	0	0	0	0	0	0	0	0	0	0	0	0	0	0	0	0	0	0	0	0	0	0	0	0	0	0	0	0	0	0	0	0	0	0	0	0	0	0	0	0	0	0	0	0	0	0	0	0	0	0	0	0	0	0	0	0	0	0	0	0	0	0	0	0	0	0	0	0	0	0	0	0	0	0	0	0	0	0	0	0	0	0	0	0	0	0	0	0	0	0	0	0	0	0	0	0	0	0	0	0	0	0	0	0	0	0	0	0	0	0	0	0	0	0	0	0	0	0	0	0	0	0	0	0	0	0	0	0	0	0	0	0	0	0	0	0	0	0	0	0	0	0	0	0	0	0	0	0	0	0	0	0	0	0	0	0	0	0	0	0	0	0	0	0	0	0	0	0	0	0	0	0	0	0	0	0	0	0	0	0	0	0	0	0	0	0	0	0	0	0	0	0	0	0	0	0	0	0	0	0	0	0	0	0	0	0	0	0	0	0	0	0	0	0	0	0	0	0	0	0	0	0	0	0	0	0	0	0	0	0	0	0	0	0	0	0	0	0	0	0	0	0	0	0	0	0	0	0	0	0	0	0	0	0	0	0	0	0	0	0	0	0	0	0	0	0	0	0	0	0	0	0	0	0	0	0	0	0	0	0	0	0	0	0	0	0	0	0	0	0	0	0	0	0	0	0	0	0	0	0	0	0	0	0	0	0	0	0	0	0	0	0	0	0	0	0	0	0	0	0	0	0	0	0	0	0	0	0	0	0	0	0	0	0	0	0	0	0	0	0	0	0	0	0	0	0	0	0	0	0	0	0	0	0	0	0	0	0	0	0	0	0	0	0	0	0	0	0	0	0	0	0	0	0	0	0	0	0	0	0	0	0	0	0	0	0	0	0	0	0	0	0	0	0	0	0	0	0	0	0	0	0	0	0	0	0	0	0	0	0	0	0	0	0	0	0	0	0	0	0	0	0	0	0	0	0	0	0	0	0	0	0	0	0	0	0	0	0	0	0	0	0	0	0	0	0	0	0	0	0	0	0	0	0	0	0	0	0	0	0	0	0	0	0	0	0	0	0	0	0	0	0	0	0	0	0	0	0	0	0	0	0	0	0	0	0	0	0	0	0	0	0	0	0	0	0	0	0	0	0	0	0	0	0	0	0	0	0	0	0	0	0	0	0	0	0	0	0	0	0	0	0	0	0	0	0	0	0	0	0	0	0	0	0	-0.569999999999999	-0.369999999999999	-0.560000000000001	-3.12	-0.81	-0.58	-5.15	-4.57	-0.550000000000002	-2.14	-0.57	2.5	-0.58	-0.58	-0.559999999999999	-5.15	-1.6	-5	-5.15	-0.579999999999999	-1.83	-2.55	-5.15	2.37	-0.58	-5.15	-3.65	2.98	1.73	1.35	-1.75	1.52	3.99	-5.15	-4.62	-5.04	-3.21	1.33	-1.28	-4.8	-0.66	-1.65	0.0199999999999996	-2.85	-4.87	-2.7	-4.03	-0.600000000000001	-0.58	-0.52	1.45	1.12	-0.58	1.66	-0.569999999999999	0.0899999999999999	-3.37	5.4	5.63	-0.58	-0.569999999999999	-0.760000000000001	-0.569999999999999	-1.32	2.75	-0.45	2.09	-1.62	-2.93	0.699999999999996	5.63	-4.67	-2.14	2.24	-1.33	3.29	-0.589999999999998	-0.810000000000002	-1.76	-4.85	-0.579999999999998	1.46	-0.99	-6.64	-1.38000000000001	3.12	0.0900000000000016	-2.51	-0.57	0.0100000000000016	1.83	-0.579999999999998	1.62	1.44	0.68	-0.579999999999998	-7.48	0.330000000000001	-3.98	-7.48	0.0199999999999996	-4.64	-3.5	0.779999999999998	3.81	1.3	1.65	0.109999999999999	2.95	0.2	-2.1	0.66	0.449999999999999	-0.81	2.12	-1.12	-1.77	-1.75	-0.34	-6.09	0.53	-0.64	0.850000000000001	0.119999999999999	-5.29	-6.05	-1.49	-0.919999999999998	4.73	-0.580000000000002	5.35	-1.57	-7.48	-0.23	1.27	-0.17	1.07	0.69	5.25	2.76	-1.31	-1.47	4	0.45	0.0200000000000005	-0.84	-0.69	1.19	-1.2	-0.77	-5.26	-2.12	-2.77	-3.66	1.18	-4.04	0.29	-4.04	-0.559999999999999	3.1	-3.5	-0.35	-2.91	-1.14	-0.76	-5.05	-1.18	-1.41	-5.02	-4.44	-0.58	1.13	-4.46	-4.06	-1.93	0.76	0.74	-0.239999999999999	1.51	-1.1	-4.16	0.3	2.04	-0.58	3.9	-4.07	-2.76	-5.15	-4.44	0.0500000000000007	-4.94	-0.250000000000004	-0.58	-1.13	-2.02	-0.39	-0.211666666666666	-2.495	0.51	-0.264	0.227142857142857	-0.578571428571429	-0.576666666666666	-1.88	-2.602	-0.334285714285715	-1.30714285714286	1.06375	-1.43125	-1.16857142857143	-0.676666666666668	-1.99571428571429	-2.32	-3.8	-3.18142857142857	-0.578571428571429	-0.786666666666667	-0.963749999999999	0.111428571428572	-0.113333333333335	-0.58	-0.998571428571429	-2.04333333333333	-0.738571428571428	0.0712499999999991	1.55375	-3.82166666666667	0.148888888888889	-0.855882352941176	-0.677692307692308	-1.41555555555555	0.177500000000002	-1.21928571428571	0.229999999999999	-1.15444444444444	-2.1575	-0.5	-0.997777777777777	0.698571428571427	-3.03230769230769	-0.00583333333333513	-1.56	-0.448333333333334	-0.110833333333336	-0.385	0.0024999999999995	0.19	0.0150000000000006	-0.72125	-0.418750000000001	0.306000000000001	0.0566666666666666	-1.08111111111111	-1.15466666666666	0.225000000000001	0.731111111111108	-1.10142857142857	-0.226153846153846	-1.19857142857143	-0.843750000000001	1.08454545454545	-1.104	0.318	-2.083	2.6625	1.09909090909091	-0.537142857142854	-0.726666666666663	-2.04	-0.411249999999999	0.134	1.98277777777778	-0.126250000000002	-1.48166666666667	1.42375	-0.485714285714286	-0.638333333333332	0.459	-0.38875	-3.35125	0.584666666666671	2.35166666666667	-1.19857142857143	1.278	-0.571666666666667	-1.01272727272727	0.422142857142857	-0.409999999999997	0.645	-0.677500000000002	-0.872499999999999	-2.20294117647059	-1.21599999999999	0.662500000000001	-0.987500000000001	-0.983750000000001	-0.897777777777776	-1.60666666666667	-0.274375000000003	-2.10818181818182	1.62	0.216666666666665	-0.744166666666667	-0.689230769230769	0.0430000000000001	-0.624705882352941	-1.33818181818182	0.303	-0.62125	-0.010625000000001	-0.0380000000000003	0.494285714285714	-1.05571428571429	-1.305	-1.594375	-2.43692307692308	0.359999999999999	-1.114	-0.571428571428571	-1.67636363636363	-1.15181818181818	-3.17176470588235	0.0599999999999987	-1.08	-0.0890909090909098	0.983333333333334	3.85941176470588	1.23272727272727	-2.17444444444445	-1.63454545454546	-1.15416666666667	1.52272727272727	-1.113	0.238	0.909000000000001	-0.318181818181818	-0.195714285714287	-1.35714285714286	-0.315555555555557	-0.741111111111111	-0.687272727272727	0.0649999999999977	-1.366	0.363333333333333	-1.04	-0.00375000000000014	-1.375	-1.25375	1.18181818181818	-2.01888888888889	-0.341111111111111	0.349999999999998	-0.49375	-1.327	-0.144	0.327999999999999	-2.502	-1.15166666666667	-2.22666666666667	-1.49066666666667	-0.778500000000001	-1.07	-1.41846153846154	-1.3875	0.125555555555556	0.00818181818181785	-1.37888888888889	-0.0166666666666657	-2.06	-2.23	-1.31090909090909	1.237	0.863333333333334	-0.312222222222221	1.24769230769231	-0.91	-2.3875	-0.232666666666665	0.893333333333333	-0.735555555555557	0.778823529411763	-1.27	-1.254	-1.38	-1.778	-0.0478947368421068	-1.226	-0.833636363636366	-1.35277777777778	-0.489999999999998	-0.406874999999999	-0.347619047619046	0.930000000000001	-2.19	-0.52	-2.18	3.84	1.54	-0.58	-0.58	-0.57	-3.25	4	-0.57	-0.58	0.199999999999999	2.91	-0.579999999999998	-5.15	-5	-0.58	1.17	-5.15	-5.15	-5.15	-0.58	-4.57	-0.58	-2.18	1.03	1.79	0.83	-0.579999999999998	0.660000000000001	-1.01	0.529999999999999	0.110000000000001	-1.78	-3.56	0.47	-0.26	-1.49	-0.57	-1.85	1.42	-2.88	-4.99	-2.64	-5.12	0.81	-4.81	-5.15	-0.45	0.51	-5.15	-0.98	2.66	0.0499999999999994	1.86	5.82	5.64	-5.48	-4.96	-0.4	-4.96	0.14	4.14	1.22	-0.59	-2.82	0.790000000000003	-4.6	6.33	1.07	0.73	4	-2.4	-0.990000000000002	-3.53	-2.52	-4.51	-1.51	1.27	5.72	-2.5	-0.58	-6.16	3.12	-0.579999999999999	0.650000000000002	-4.95	0.260000000000001	-3.85	6.33	-1.78	0.29	2.3	-0.579999999999998	-7.48	1.78	-7.48	-2.92	0.73	-1.81	3.24	-0.300000000000001	-0.00999999999999979	-6.15	-1.63	-0.16	-0.99	-0.149999999999999	-0.61	-1.76	-3.8	-0.41	-0.62	0.340000000000001	-2.79	-1.87	-0.22	2.11	-1.3	-3.9	-0.97	-4.02	-1.83	0.329999999999998	-2.74	-0.920000000000001	1.36	2.74	1.16	2.78	-0.789999999999999	3.4	-1	-1.27	-0.499999999999996	2.62	-2.28	0.0800000000000003	-4.51	0.929999999999996	3.47	-1.87	-3.68	-5.86	-1.6	-0.779999999999999	-1.82	-5.15	2.92	-2.07	-1	-0.580000000000001	1.88	-2.9	2.1	-1.85	0.14	3.81	-1.33	-2.14	1.75	-1.14	-1.01	-2.16	-4.43	2.54	-0.58	-3.84	-0.58	0.989999999999999	0.809999999999999	1.34	1.69	1	0.02	1	0.569999999999999	-3.17	-4.16	0.23	2.72	-4.44	1.73	-5.15	3.99	0.300000000000001	-4.44	1.08	-2.41	2.11	-0.58	-0.58	-0.58	-0.51	0.316666666666668	-1.89	-1.055	0.304	0.894285714285713	1.77	0.946666666666665	-0.381666666666668	-1.904	0.619999999999999	2.38285714285714	0.282500000000001	-2.83625	-0.799999999999999	-0.724444444444444	-0.870000000000001	-2.948	-3.62	-0.494285714285715	0.98	-1.82166666666667	-1.5725	-2.96285714285714	-0.210000000000001	-2.678	-0.0571428571428569	-2.11833333333333	-1.40285714285714	-0.6525	0.678750000000001	0.635	0.00111111111111128	-0.521764705882351	-0.563076923076924	-0.113333333333335	-0.482499999999998	-1.09071428571428	-0.63125	1.08333333333333	0.110833333333332	-0.265000000000001	-0.342222222222222	-0.450714285714287	-1.22384615384615	-0.634166666666667	-1.32	-1.3725	-0.226666666666667	-0.329000000000001	-2.56	-0.37	0.16625	-1.96125	1.26	1.18	0.101111111111111	0.326666666666666	-1.05066666666667	2.89416666666667	-3.73333333333333	-1.92571428571429	-0.286153846153846	-0.572857142857142	-0.805000000000001	1.92181818181818	0.0859999999999994	-0.200999999999999	-2.494	2.24416666666667	0.83	0.387857142857143	0.0226666666666659	0.649999999999999	0.0837500000000002	-1.831	-0.689444444444444	-1.4225	-1.34388888888889	1.58875	-0.525714285714285	1.86	1.558	0.68125	-2.69375	-0.0973333333333315	2.35166666666667	1.30571428571428	-1.734	-0.0216666666666665	-0.360909090909091	-0.548571428571428	0.378999999999998	0.746	0.180000000000001	1.38375	-1.39	-0.972666666666669	1.715	-0.998749999999998	-2.48375	0.784444444444446	-0.254999999999999	1.345625	-1.76090909090909	0.158333333333333	0.144166666666663	-1.15	-1.21846153846154	0.178	-0.948235294117647	-0.187272727272727	-1.603	-0.958749999999998	0.185625	-0.65	0.411428571428573	-1.63428571428571	-1.15875	-1.0875	0.669999999999998	0.235999999999999	-1.022	-0.17	-1.01454545454546	1.78818181818182	-3.27882352941177	-1.41066666666667	0.287999999999997	-0.173636363636366	2.19222222222222	1.56411764705882	3.03818181818182	-1.17	0.494545454545456	-0.445833333333333	-0.643636363636364	-0.687000000000001	-0.898	0.930999999999999	0.123636363636363	-2.73857142857143	-0.668571428571429	-0.396666666666668	-0.575555555555555	-1.12272727272727	-1.50142857142857	-1.652	-0.997777777777777	-1.12428571428571	-2.4475	-1.07125	-0.959999999999999	1.25181818181818	0.350000000000001	-1.25111111111111	-0.868461538461538	0.3325	-0.783000000000001	0.247	0.286999999999999	-2.23	-2.11	1.155	-1.828	-0.9015	-0.946	-1.91230769230769	-0.0587499999999999	-1.04222222222222	0.149090909090908	-1.39722222222222	-0.10888888888889	-0.00636363636363768	-0.0209090909090914	1.31909090909091	1.581	0.86	-0.331111111111111	0.973846153846154	-1.49285714285714	-2.3875	0.439333333333333	0.924999999999999	0.357777777777779	0.237058823529413	-2.31	-0.174999999999999	1.05125	-1.786	0.119473684210526	-0.886999999999999	-0.210909090909091	-1.36833333333333	0.374545454545455	0.00187500000000007	-0.458571428571429	0.930000000000001	-0.369999999999999	-0.560000000000001	-2.2	3.84	1.54	-4.58	-0.58	-0.57	-3.25	4	-0.0899999999999999	-0.58	-0.58	0.520000000000001	-0.579999999999998	-1.6	-5	-0.58	1.17	-1.83	-2.55	-5.15	-0.58	-0.58	-0.58	-3.57	2.98	1.73	1.35	-0.579999999999998	1.52	3.99	-1.63	-1.86	-5.04	-3.56	1.33	-0.26	-4.8	-0.57	-1.85	0.0199999999999996	-2.88	-4.99	-2.64	-4.91	0.81	-4.81	-0.52	1.45	1.12	-5.15	-0.98	2.66	0.0499999999999994	0.51	5.82	5.64	-0.58	-0.569999999999999	-0.4	-4.96	0.14	4.14	1.22	2.09	-2.82	-2.93	-4.6	6.33	-0.669999999999999	0.73	4	-1.33	3.29	-3.13	-0.810000000000002	-4.51	-4.85	1.27	5.72	-0.99	-0.58	-6.16	3.12	-0.579999999999999	-2.02	-3.88	0.260000000000001	-1.01	6.33	1.62	0.29	0.68	-0.579999999999998	-7.48	1.78	-7.48	-5.42	0.73	-1.81	1.21	-0.300000000000001	-0.00999999999999979	1.3	1.54	0.109999999999999	1.28	0.2	-2.1	0.66	-2.33	-0.41	2.12	-1.12	-2.52	-1.87	-0.34	-5.61	0.53	-3.19	-0.97	-4.02	-1.83	-6.05	-1.49	-0.920000000000001	1.36	-0.580000000000002	5.35	-1.57	-0.789999999999999	3.4	1.27	-0.17	1.07	2.62	5.25	0.489999999999999	-1.57	-1.47	3.47	0.45	-1.3	-4.79	-1.6	1.19	-1.2	-0.77	-0.599999999999999	-2.07	-1	-0.580000000000001	1.88	-2.9	2.1	-3.1	0.14	3.81	-1.33	-0.35	1.32	-1.14	-0.76	-4.44	-4.43	2.54	-5.02	-4.44	-0.58	0.989999999999999	0.809999999999999	1.34	1.69	1	0.61	1	1.51	-2.9	-4.16	0.23	2.6	-4.44	3.9	-4.07	3.99	0.300000000000001	-4.44	1.08	-4.94	2.11	-0.58	-0.58	-0.58	-0.51	0.0525000000000002	-2.1925	-0.272499999999999	0.0200000000000005	0.560714285714285	0.595714285714287	0.185	-1.13083333333333	-2.253	0.142857142857142	0.537857142857143	0.673125000000001	-2.13375	-0.984285714285715	-0.700555555555557	-1.43285714285714	-2.634	-3.71	-1.83785714285714	0.200714285714286	-1.30416666666667	-1.268125	-1.42571428571429	-0.161666666666667	-1.629	-0.527857142857144	-2.08083333333333	-1.07071428571428	-0.290625	1.11625	-1.59333333333333	0.0749999999999993	-0.688823529411764	-0.620384615384616	-0.764444444444443	-0.1525	-1.155	-0.200624999999999	-0.0355555555555558	-1.02333333333333	-0.3825	-0.670000000000002	0.123928571428571	-2.12807692307692	-0.32	-1.44	-0.910416666666666	-0.168750000000001	-0.356999999999999	-1.27875	-0.0899999999999999	0.0906250000000011	-1.34125	0.420624999999999	0.743	0.0788888888888888	-0.377222222222223	-1.10266666666667	1.55958333333333	-1.50111111111111	-1.51357142857143	-0.256153846153847	-0.885714285714286	-0.824375000000001	1.50318181818182	-0.508999999999999	0.0585000000000004	-2.2885	2.45333333333334	0.964545454545455	-0.0746428571428552	-0.352	-0.695	-0.16375	-0.848500000000001	0.646666666666665	-0.774375000000003	-1.41277777777778	1.50625	-0.505714285714285	0.610833333333332	1.0085	0.14625	-3.0225	0.24366666666667	2.35166666666667	0.0535714285714288	-0.227999999999998	-0.296666666666665	-0.686818181818181	-0.0632142857142881	-0.0154999999999994	0.695500000000001	-0.248750000000001	0.255625	-1.79647058823529	-1.09433333333334	1.18875	-0.993125000000003	-1.73375	-0.0566666666666649	-0.930833333333332	0.535625000000003	-1.93454545454545	0.889166666666668	0.18041666666667	-0.947083333333333	-0.953846153846154	0.1105	-0.786470588235294	-0.762727272727274	-0.65	-0.790000000000001	0.0875000000000004	-0.344	0.452857142857143	-1.345	-1.231875	-1.3409375	-0.883461538461539	0.298	-1.068	-0.370714285714286	-1.34545454545454	0.318181818181817	-3.22529411764706	-0.675333333333334	-0.395999999999997	-0.131363636363638	1.58777777777778	2.71176470588235	2.13545454545455	-1.67222222222222	-0.57	-0.799999999999997	0.439545454545456	-0.899999999999999	-0.33	0.92	-0.0972727272727258	-1.46714285714286	-1.01285714285714	-0.356111111111112	-0.658333333333333	-0.905000000000001	-0.718214285714286	-1.509	-0.317222222222222	-1.08214285714286	-1.225625	-1.223125	-1.106875	1.21681818181818	-0.834444444444443	-0.796111111111111	-0.259230769230768	-0.0806250000000013	-1.055	0.0515000000000008	0.307499999999999	-2.366	-1.63083333333333	-0.535833333333334	-1.65933333333333	-0.84	-1.008	-1.66538461538462	-0.723125	-0.458333333333332	0.0786363636363632	-1.38805555555556	-0.0627777777777769	-1.03318181818182	-1.12545454545455	0.0040909090909107	1.409	0.861666666666667	-0.321666666666667	1.11076923076923	-1.20142857142857	-2.3875	0.103333333333333	0.909166666666667	-0.188888888888888	0.507941176470586	-1.79	-0.714499999999999	-0.164375000000001	-1.782	0.0357894736842113	-1.0565	-0.522272727272727	-1.36055555555556	-0.0577272727272735	-0.202499999999997	-0.403095238095238
chrIV_227127_A_G_+	YDL131W_chrIV_227127_A_G_72_2	FALSE	-0.0900397621965708	UpStream	TRUE	TRUE	FALSE	FALSE	FALSE	TRUE	FALSE	FALSE	2.72717130520578	1	73	1	0	-1	0	1	0	0	0	0.519736842105263	1.01282051282051	9.28906904748061	NA	NA	26	521	80	20	266	NA	0.440945	0.035	0.035	0	0	0	0	0	0	0	0	0	0	0	0	0	0	0	0	0	5.9	0	0	0	0	0	0	0	0	0	0	0	0	0	0	0	0	0	0	0	0	0	0	0	0	0	0	0	0	0	0	0	0	0	0	0	0	0	0	0	0	0	0	0	0	0	0	0	0	0	0	0	0	0	0	0	0	0	0	0	0	0	0	0	0	0	0	0	0	0	0	0	0	0	0	0	0	0	0	0	0	0	0	0	0	0	0	0	0	0	0	0	0	0	5.6	0	0	0	0	0	0	0	0	0	0	0	0	0	0	0	0	0	0	0	0	0	0	0	0	0	0	0	0	0	0	0	0	0	0	0	0	0	0	0	0	0	0	0	0	0	0	0	0	0	0	0	0	0	0	0	0	0	0	0	0	0	0	0	0	0	0	0	0	0	0	0	0	0	0	0	0	0	0	0	0	0	0	0	0	0	0	0	0	0	0	0	0	0	0	0	0	0	0	0	0	0	5.9	0	0	0	0	0	0	0	0	0	0	0	0	0	0	0	0	0	0	0	0	0	0	0	0	0	0	0	0	0	0	0	0	0	0	0	0	0	0	0	0	0	0	0	0	0	0	0	0	0	0	0	0	0	0	0	0	0	0	0	0	0	0	0	0	0	0	0	0	0	0	0	0	0	0	0	0	0	0	0	0	0	0	0	0	0	0	0	0	0	0	0	0	0	5.6	0	0	0	0	0	0	0	0	0	0	0	0	0	0	0	0	0	0	0	0	0	0	0	0	0	0	0	0	0	0	0	0	0	0	0	0	0	0	0	0	0	0	0	0	0	0	0	0	0	0	0	0	0	0	0	0	0	0	0	0	0	0	0	0	0	0	0	0	0	0	0	0	0	0	0	0	0	0	0	0	0	0	0	0	0	0	0	0	0	0	0	0	0	0	0	0	0	0	0	0	0	1	0	0	0	0	0	0	0	0	0	0	0	0	0	0	0	0	0	0	0	0	0	0	0	0	0	0	0	0	0	0	0	0	0	0	0	0	0	0	0	0	0	0	0	0	0	0	0	0	0	0	0	0	0	0	0	0	0	0	0	0	0	0	0	0	0	0	0	0	0	0	0	0	0	0	0	0	0	0	0	0	0	0	0	0	0	0	0	0	0	0	0	0	0	1	0	0	0	0	0	0	0	0	0	0	0	0	0	0	0	0	0	0	0	0	0	0	0	0	0	0	0	0	0	0	0	0	0	0	0	0	0	0	0	0	0	0	0	0	0	0	0	0	0	0	0	0	0	0	0	0	0	0	0	0	0	0	0	0	0	0	0	0	0	0	0	0	0	0	0	0	0	0	0	0	0	0	0	0	0	0	0	0	0	0	0	0	0	0	0	0	0	0	0	0	7.78	5.9	0	0	0	0	0	0	0	0	0	0	0	0	0	0	0	0	0	0	0	0	0	0	0	0	0	0	0	0	0	0	0	0	0	0	0	0	0	0	0	0	0	0	0	0	0	0	0	0	0	0	0	0	0	0	0	0	0	0	0	0	0	0	0	0	0	0	0	0	0	0	0	0	0	0	0	0	0	0	0	0	0	0	0	0	0	0	0	0	0	0	0	0	0	0	0	0	0	0	0	0	0	0	0	0	0	0	0	0	0	0	0	0	0	0	0	0	0	0	0	0	0	0	0	0	0	0	0	0	0	0	0	0	0	0	0	0	0	0	0	0	0	0	0	0	0	0	0	0	0	0	0	0	0	0	0	0	0	0	0	0	0	0	0	0	0	0	0	0	0	0	0	0	0	0	0	0	0	0	0	0	0	0	0	0	0	0	0	0	0	0	0	0	0	0	7.78	5.9	0	0	0	0	0	0	0	0	0	0	0	0	0	0	0	0	0	0	0	0	0	0	0	0	0	0	0	0	0	0	0	0	0	0	0	0	0	0	0	0	0	0	0	0	0	0	0	0	0	0	0	0	0	0	0	0	0	0	0	0	0	0	0	0	0	0	0	0	0	0	0	0	0	0	0	0	0	0	0	0	0	0	0	0	0	0	0	0	0	0	0	0	0	0	0	0	0	0	0	0	0	0	0	0	0	0	0	0	0	0	0	0	0	0	0	0	0	0	0	0	0	0	0	0	0	0	0	0	0	0	0	0	0	0	0	0	0	0	0	0	0	0	0	0	0	0	0	0	0	0	0	0	0	0	0	0	0	0	0	0	0	0	0	0	0	0	0	0	0	0	0	0	0	0	0	0	0	0	0	0	0	0	0	0	0	0	0	0	0	0	0	0	0	0	1	1	0	0	0	0	0	0	0	0	0	0	0	0	0	0	0	0	0	0	0	0	0	0	0	0	0	0	0	0	0	0	0	0	0	0	0	0	0	0	0	0	0	0	0	0	0	0	0	0	0	0	0	0	0	0	0	0	0	0	0	0	0	0	0	0	0	0	0	0	0	0	0	0	0	0	0	0	0	0	0	0	0	0	0	0	0	0	0	0	0	0	0	0	0	0	0	0	0	0	0	0	0	0	0	0	0	0	0	0	0	0	0	0	0	0	0	0	0	0	0	0	0	0	0	0	0	0	0	0	0	0	0	0	0	0	0	0	0	0	0	0	0	0	0	0	0	0	0	0	0	0	0	0	0	0	0	0	0	0	0	0	0	0	0	0	0	0	0	0	0	0	0	0	0	0	0	0	0	0	0	0	0	0	0	0	0	0	0	0	0	0	0	0	0	0	7.78	5.9	0	0	0	0	0	0	0	0	0	0	0	0	0	0	0	0	0	0	0	0	0	0	0	0	0	0	0	0	0	0	0	0	0	0	0	0	0	0	0	0	0	0	0	0	0	0	0	0	0	0	0	0	0	0	0	0	0	0	0	0	0	0	0	0	0	0	0	0	0	0	0	0	0	0	0	0	0	0	0	0	0	0	0	0	0	0	0	0	0	0	0	0	0	5.6	0	0	0	0	0	0	0	0	0	0	0	0	0	0	0	0	0	0	0	0	0	0	0	0	0	0	0	0	0	0	0	0	0	0	0	0	0	0	0	0	0	0	0	0	0	0	0	0	0	0	0	0	0	0	0	0	0	0	0	0	0	0	0	0	0	0	0	0	0	0	0	0	0	0	0	0	0	0	0	0	0	0	0	0	0	0	0	0	0	0	0	0	0	0	0	0	0	0	0	0	7.78	5.9	0	0	0	0	0	0	0	0	0	0	0	0	0	0	0	0	0	0	0	0	0	0	0	0	0	0	0	0	0	0	0	0	0	0	0	0	0	0	0	0	0	0	0	0	0	0	0	0	0	0	0	0	0	0	0	0	0	0	0	0	0	0	0	0	0	0	0	0	0	0	0	0	0	0	0	0	0	0	0	0	0	0	0	0	0	0	0	0	0	0	0	0	0	5.6	0	0	0	0	0	0	0	0	0	0	0	0	0	0	0	0	0	0	0	0	0	0	0	0	0	0	0	0	0	0	0	0	0	0	0	0	0	0	0	0	0	0	0	0	0	0	0	0	0	0	0	0	0	0	0	0	0	0	0	0	0	0	0	0	0	0	0	0	0	0	0	0	0	0	0	0	0	0	0	0	0	0	0	0	0	0	0	0	0	0	0	0	0	0	0	0	0	0	0	0	1	2	0	0	0	0	0	0	0	0	0	0	0	0	0	0	0	0	0	0	0	0	0	0	0	0	0	0	0	0	0	0	0	0	0	0	0	0	0	0	0	0	0	0	0	0	0	0	0	0	0	0	0	0	0	0	0	0	0	0	0	0	0	0	0	0	0	0	0	0	0	0	0	0	0	0	0	0	0	0	0	0	0	0	0	0	0	0	0	0	0	0	0	0	0	1	0	0	0	0	0	0	0	0	0	0	0	0	0	0	0	0	0	0	0	0	0	0	0	0	0	0	0	0	0	0	0	0	0	0	0	0	0	0	0	0	0	0	0	0	0	0	0	0	0	0	0	0	0	0	0	0	0	0	0	0	0	0	0	0	0	0	0	0	0	0	0	0	0	0	0	0	0	0	0	0	0	0	0	0	5.01	-0.370000000000001	5.09	2.72	-3.8	-4	-1.15	-0.110000000000001	1.25	4.58	-3.96	-3.13	-0.74	-0.48	4.66	3.19	5.15	-0.59	-1.04	-3.42	3.41	1.44	4.58	0.58	-0.69	0.58	-3.48	-1.55	-2.12	-3.07	-0.409999999999999	-2.86	0.28	-0.529999999999999	-0.52	0.43	-3.3	-3.99	-3.84	-0.410000000000001	0.57	-1.91	0.27	2.71	2.51	-0.740000000000001	0.58	0.430000000000001	-0.550000000000001	1.24	-3.43	-0.699999999999999	3.86	-3.98	3.24	4.88	-2.6	-1.36	-5.75	-5.95	-2.67	-0.67	0.569999999999999	1.77	-5.52	-1.7	1.39	1.29	0.579999999999998	-1.46	-6.33	4.98	-2.59	-2.2	-1.22	-0.950000000000001	5.59	-0.649999999999999	0.52	-1.06	-1.12	-6.22	-1.57	-4.32	-5.36	1.91	-3.81	-2.3	-3.81	-0.899999999999999	1.02	-6.33	1.76	-0.29	-4.15	7.48	0.58	-1.78	-5.44	6.78	-3.17	2.16	1.32	1.86	0	1.27	2.86	-0.64	-2.76	0.509999999999999	-1.22	0.0799999999999996	-1.03	-1.44	1.6	-0.420000000000001	2.24	-0.94	2.45	-0.65	2.44	1.89	-0.74	-3.08	-4.1	7.48	1.84	-3.81	-0.11	-2.59	-3.53	-3.8	0.579999999999998	-5.2	-1.49	-2.22	7.48	1.29	-4.38	-3.17	3.4	-3.58	-3.47	-2.24	-0.91	3.33	0.17	-0.1	2.97	3.1	0.57	-1.82	-2.85	0.64	-1.88	-2.37	-3.3	4.4	-3.12	2.86	7.44	2.51	0.190000000000001	3.36	1.88	-1.59	2.74	-1.96	-0.52	4.1	-0.53	-2.16	-1.71	-1.3	-3.99	-1	-1.99	-0.81	-0.719999999999999	-1.05	5.15	-2.31	-2.49	4.44	-2.24	-0.02	-0.0100000000000002	0.58	4.88	-0.0400000000000009	-1.69	-1.13	0.58	-2.89	-1.14	1.55	-0.316666666666666	1.89	1.055	-0.303999999999999	-0.894285714285715	-1.77	-0.946666666666667	0.381666666666667	1.904	-0.620000000000001	-2.38285714285714	-0.282499999999999	2.83625	0.799999999999999	0.724444444444446	0.869999999999999	2.948	1.85238095238095	0.494285714285715	-0.98	1.82166666666667	1.5725	2.96285714285714	0.210000000000001	2.678	0.0571428571428569	2.11833333333333	1.40285714285714	0.6525	-0.678750000000001	-0.635000000000002	-0.00111111111111128	0.521764705882353	0.563076923076924	0.113333333333333	0.482500000000002	1.09071428571428	0.631250000000001	-1.08333333333333	-0.110833333333332	0.265000000000001	0.342222222222222	0.450714285714284	1.22384615384615	0.634166666666665	1.32	1.3725	0.226666666666667	0.329000000000001	2.56	0.37	-0.16625	1.96125	-1.26	-1.18	-0.101111111111113	-0.326666666666666	1.05066666666666	-2.89416666666666	3.73333333333333	1.92571428571429	0.286153846153846	0.572857142857142	0.805	-1.92181818181819	-0.0859999999999994	0.201000000000001	2.494	-2.24416666666666	-0.829999999999998	-0.387857142857143	-0.0226666666666659	-0.65	-0.0837500000000002	1.831	0.689444444444444	1.4225	1.34388888888889	-1.58875	0.525714285714285	-1.86	-1.558	-0.681249999999999	2.69375	0.0973333333333386	-2.35166666666667	-1.30571428571429	1.734	0.0216666666666665	0.360909090909091	0.548571428571428	-0.379000000000001	-0.745999999999999	-0.18	-1.38375	1.39	0.972666666666665	-1.715	0.998749999999999	2.48375	-0.784444444444444	0.254999999999999	-1.345625	1.76090909090909	-0.158333333333335	-0.144166666666671	1.15	1.21846153846154	-0.178000000000001	0.948235294117647	0.187272727272727	0.798333333333333	0.958749999999998	-0.185624999999998	0.65	-0.411428571428571	1.63428571428571	1.15875	1.0875	-0.669999999999998	-0.235999999999999	1.022	0.17	1.01454545454546	-1.78818181818182	3.27882352941176	1.41066666666667	-0.288	0.173636363636362	-2.19222222222222	-1.56411764705883	-3.03818181818182	1.17	-0.494545454545452	0.445833333333336	0.643636363636364	0.687000000000001	0.898	-0.931000000000001	-0.123636363636363	2.73857142857143	0.668571428571427	0.396666666666667	0.575555555555556	1.12272727272727	1.50142857142857	1.652	0.997777777777778	1.12428571428571	2.4475	1.07125	0.960000000000001	-1.25181818181818	-0.350000000000001	1.25111111111111	0.868461538461538	-0.332500000000001	0.783	-0.247	-0.286999999999999	2.23	2.11	-1.155	1.828	0.9015	0.946	1.91230769230769	0.0587499999999981	1.04222222222222	-0.149090909090908	1.39722222222222	0.108888888888892	0.00636363636363591	0.0209090909090914	-1.31909090909091	-1.581	-0.86	0.331111111111111	-0.973846153846154	1.49285714285714	2.3875	-0.439333333333334	-0.924999999999999	-0.357777777777777	-0.237058823529409	2.31	0.175000000000001	-1.05125	1.786	-0.119473684210526	0.886999999999999	0.210909090909091	1.36833333333333	-0.374545454545455	-0.00187499999999829	0.458571428571428	3.34	5.15	-1.37	3.12	-1.82	0.58	4.58	-1.5	4.42	1.27	1.72	1.73	1.5	3.59	-4	-0.64	-6.54	-0.86	4.48	-1.17	0.58	0.58	-1.46	2.36	0.58	-2.57	0.450000000000001	4.84	-1.55	-4	5.15	-2.28	3.14	-3.78	-1.82	5.15	0.42	-2.35	1.97	-3.73	2.15	2	1.41	4.94	4.39	0.580000000000001	-1.07	-0.739999999999998	1.28	0.58	0.159999999999999	-0.86	1.68	-3.89	0.57	-2.83	0.11	0.579999999999998	1.49	-1.84	1.14	-0.0600000000000001	0.569999999999999	-0.609999999999999	-2.75	2.4	0.809999999999999	0.56	-0.59	-3.85	6.04	0.18	2.64	0.58	1.33	-6.33	5.67	-4.91	-0.930000000000001	3.22	2.03	-4.06	0.990000000000001	7.48	1.38	1.91	-3.81	-4.05	0.57	-0.52	0.959999999999999	-1.03	0.279999999999999	0.579999999999998	5.69	0.580000000000005	0.579999999999999	-1.3	4.05	-3.18	4.29	-0.0599999999999996	0.360000000000003	-1.39	-3.81	-1.57	-1.38	0.44	0.0999999999999999	1.09	2.33	1.61	-0.850000000000001	8.88178419700125e-16	0.33	-0.76	-1.4	-0.64	3.01	1.21	0.32	0.86	-0.98	-3.22	0.58	-6.16	-1.43	-0.42	1.93	-6.33	-5.54	-0.970000000000001	-0.810000000000002	0.579999999999998	-4.81	0.380000000000004	-2.27	-0.0400000000000009	3.34	-1.3	0.63	2.03	-2.19	-0.7	-0.899999999999999	-4.7	1.72	-0.73	4.22	0.58	-2.17	1.56	-3.57	-0.96	0.25	-0.550000000000001	-3.97	4.67	-2.38	-3.04	0.54	0.46	3.17	-0.57	-1.65	4.03	4.94	2.17	5.15	2.63	0.58	-2.35	-1.72	-1.27	-0.81	-1.82	-0.74	-2.54	-2.71	1.43	5.15	0.72	-2.49	0.58	-2.4	0.9	-0.33	-0.52	2.68	-3.95	4.44	-0.71	0.259999999999999	5.15	5.15	0.170000000000001	0.211666666666666	2.495	-0.51	0.264	-0.227142857142857	0.578571428571429	0.576666666666666	1.88	2.602	0.334285714285713	1.30714285714286	-1.06375	1.43125	1.16857142857143	0.676666666666666	1.99571428571429	-0.9155	2.03642857142857	3.18142857142857	0.578571428571429	0.786666666666667	0.963749999999999	-0.11142857142857	0.113333333333333	0.58	0.998571428571429	2.04333333333333	0.738571428571429	-0.0712499999999991	-1.55375	3.82166666666667	-0.148888888888889	0.855882352941176	0.677692307692308	1.41555555555555	-0.177499999999998	1.21928571428571	-0.23	1.15444444444444	2.1575	0.5	0.997777777777777	-0.698571428571427	3.03230769230769	0.00583333333333513	1.56	0.448333333333334	0.110833333333334	0.385000000000002	-0.0024999999999995	-0.19	-0.0149999999999988	0.72125	0.41875	-0.306000000000001	-0.0566666666666666	1.08111111111111	1.15466666666667	-0.224999999999998	-0.731111111111112	1.10142857142857	0.226153846153847	1.19857142857143	0.84375	-1.08454545454546	1.104	-0.318	2.083	-2.6625	-1.09909090909091	0.537142857142854	0.726666666666667	2.04	0.411249999999999	-0.134	-1.98277777777778	0.126249999999999	1.48166666666667	-1.42375	0.485714285714286	0.638333333333332	-0.459000000000003	0.38875	3.35125	-0.584666666666671	-2.35166666666667	1.19857142857143	-1.278	0.571666666666666	1.01272727272727	-0.422142857142855	0.409999999999997	-0.645	0.677499999999998	0.872499999999999	2.20294117647059	1.216	-0.662500000000001	0.987500000000001	0.983749999999999	0.897777777777778	1.60666666666667	0.274374999999999	2.10818181818182	-1.62	-0.216666666666665	0.744166666666667	0.689230769230769	-0.0430000000000001	0.624705882352941	1.33818181818182	-0.303	0.62125	0.010625000000001	0.0380000000000003	-0.494285714285715	1.05571428571429	1.305	1.594375	2.43692307692308	-0.359999999999999	1.114	0.571428571428571	1.67636363636364	1.15181818181818	3.17176470588235	-0.0599999999999987	1.08	0.0890909090909098	-0.983333333333334	-3.85941176470588	-1.23272727272727	2.17444444444444	1.63454545454545	1.15416666666667	-1.52272727272727	1.113	-0.238000000000001	-0.908999999999999	0.318181818181818	0.195714285714287	1.35714285714286	0.315555555555555	0.741111111111111	0.687272727272727	-0.0650000000000013	1.366	-0.363333333333333	1.04	0.00375000000000014	1.375	1.25375	-1.18181818181818	2.01888888888889	0.341111111111109	-0.349999999999998	0.49375	1.327	0.144	-0.327999999999998	2.502	1.15166666666667	2.22666666666667	1.49066666666667	0.778499999999999	1.07	1.41846153846154	1.3875	-0.125555555555556	-0.00818181818181962	1.37888888888889	0.0166666666666657	2.06	2.23	1.31090909090909	-1.237	-0.863333333333333	0.312222222222223	-1.24769230769231	0.91	2.3875	0.232666666666667	-0.893333333333334	0.735555555555555	-0.778823529411767	1.27	1.254	1.38	1.778	0.0478947368421032	1.226	0.833636363636364	1.35277777777778	0.49	0.406874999999999	0.347619047619047	3.5	-0.370000000000001	1.99	3.12	-3.8	0.58	-1.15	-1.5	1.25	4.58	-0.0300000000000007	-3.13	-0.74	-0.48	-2.92	-0.64	0.89	-0.59	-1.04	-3.42	0.58	0.58	-0.7	0.58	-0.69	0.04	-2.33	-1.55	-2.12	-4	3.56	-2.28	0.28	-2.87	-1.82	5.15	0.42	-3.99	1.97	-3.73	0.57	2	1.41	2.71	2.51	0.580000000000001	-1.07	0.430000000000001	-0.19	1.24	-3.43	-0.86	3.86	-3.89	3.24	4.37	-2.6	-1.36	-5.75	-5.95	-2.67	-0.67	0.569999999999999	-0.609999999999999	-2.75	-1.64	1.39	0.56	-0.59	-1.46	0.689999999999998	3.93	2.38	-2.2	1.33	-6.33	5.59	-3.51	-0.930000000000001	3.22	0.17	-5.75	-1.57	-4.01	-5.36	1.91	-3.81	-2.3	-3.81	-0.899999999999999	1.02	-6.33	0.279999999999999	0.0099999999999989	1.51	0.580000000000005	0.579999999999999	-1.78	-5.1	1.58	-3.17	-0.0599999999999996	1.32	-1.39	-3.81	1.27	0.6	-0.64	-0.73	1.09	2.33	0.0799999999999996	-0.850000000000001	-0.0399999999999991	0.33	-0.76	-1.4	-0.919999999999999	2.45	1.21	0.500000000000001	1.89	-0.74	-3.22	0.58	-5.23	1.84	-0.56	-0.11	-6.33	-3.53	-3.44	0.579999999999998	-5.2	-1.49	-2.22	-2.27	-0.0400000000000009	3.34	-1.3	0.63	-3.58	-3.47	-1.92	-0.899999999999999	-0.639999999999999	0.17	-0.73	2.97	0.58	-2.17	-0.34	-3.57	-0.96	-1.88	-2.37	-3.97	4.67	-2.38	2.25	1.83	2.51	3.17	3.36	1.88	4.03	3.33	-1.96	5.15	4	-0.15	-2.35	-1.72	-1.27	-2.74	-1	-1.33	-0.81	-2.15	-1.05	5.15	0.72	-2.49	4.44	-2.24	0.55	-0.0100000000000002	0.58	3.74	-3.95	4.44	-1.02	0.58	1.86	5.15	0.170000000000001	-0.0525000000000002	2.1925	0.272500000000001	-0.0199999999999996	-0.560714285714287	-0.595714285714285	-0.185	1.13083333333333	2.253	-0.142857142857142	-0.537857142857144	-0.673124999999999	2.13375	0.984285714285713	0.700555555555557	1.43285714285714	1.18688888888889	1.94440476190476	1.83785714285714	-0.200714285714286	1.30416666666667	1.268125	1.42571428571429	0.161666666666665	1.629	0.527857142857142	2.08083333333333	1.07071428571429	0.290625	-1.11625	1.59333333333333	-0.0749999999999993	0.688823529411764	0.620384615384616	0.764444444444445	0.1525	1.155	0.200625	0.0355555555555558	1.02333333333333	0.3825	0.669999999999998	-0.123928571428571	2.12807692307693	0.32	1.44	0.910416666666666	0.168750000000001	0.356999999999999	1.27875	0.089999999999999	-0.0906250000000011	1.34125	-0.420624999999999	-0.743	-0.0788888888888906	0.377222222222223	1.10266666666666	-1.55958333333333	1.50111111111111	1.51357142857143	0.256153846153845	0.885714285714284	0.824375	-1.50318181818182	0.508999999999999	-0.0585000000000004	2.2885	-2.45333333333333	-0.964545454545455	0.0746428571428552	0.352	0.694999999999999	0.16375	0.8485	-0.646666666666668	0.774375000000001	1.41277777777778	-1.50625	0.505714285714285	-0.610833333333332	-1.0085	-0.146249999999998	3.0225	-0.24366666666667	-2.35166666666667	-0.0535714285714288	0.227999999999998	0.296666666666667	0.686818181818182	0.0632142857142863	0.0154999999999994	-0.695500000000001	0.248749999999998	-0.255625	1.79647058823529	1.09433333333333	-1.18875	0.993124999999999	1.73375	0.0566666666666666	0.930833333333332	-0.535625	1.93454545454545	-0.889166666666668	-0.18041666666667	0.947083333333333	0.953846153846154	-0.1105	0.786470588235294	0.762727272727273	0.166052631578948	0.790000000000001	-0.0874999999999986	0.344	-0.452857142857143	1.345	1.231875	1.3409375	0.883461538461539	-0.298	1.068	0.370714285714286	1.34545454545454	-0.318181818181817	3.22529411764706	0.675333333333334	0.396000000000001	0.131363636363638	-1.58777777777778	-2.71176470588235	-2.13545454545454	1.67222222222222	0.57	0.800000000000001	-0.439545454545456	0.899999999999999	0.33	-0.920000000000002	0.0972727272727276	1.46714285714286	1.01285714285714	0.356111111111112	0.658333333333333	0.904999999999999	0.718214285714286	1.509	0.317222222222223	1.08214285714286	1.225625	1.223125	1.106875	-1.21681818181818	0.834444444444444	0.796111111111111	0.259230769230772	0.0806250000000013	1.055	-0.051499999999999	-0.307499999999999	2.366	1.63083333333333	0.535833333333333	1.65933333333333	0.84	1.008	1.66538461538462	0.723125	0.458333333333334	-0.0786363636363632	1.38805555555556	0.0627777777777769	1.03318181818182	1.12545454545455	-0.00409090909090892	-1.409	-0.861666666666666	0.321666666666667	-1.11076923076923	1.20142857142857	2.3875	-0.103333333333333	-0.909166666666666	0.18888888888889	-0.507941176470588	1.79	0.714499999999999	0.164375000000001	1.782	-0.0357894736842113	1.0565	0.522272727272728	1.36055555555556	0.0577272727272717	0.202500000000001	0.403095238095238
chrIV_227133_C_T_+	YDL131W_chrIV_227133_C_T_72_2	FALSE	0.0215779593066341	UpStream	TRUE	TRUE	FALSE	FALSE	FALSE	TRUE	FALSE	TRUE	1.61726667124571	1	73	1	0	0	1	0	-1	0	0	0.506578947368421	0.987179487179487	9.28906904748061	NA	NA	26	521	80	20	260	NA	0.165354	0.347	0.653	0	0	0	0	0	0	0	0	0	0	0	0	0	0	0	0	0	0	0	0	0	0	0	0	0	0	0	0	0	0	0	0	0	0	0	0	0	0	0	0	0	0	0	0	0	0	0	0	0	0	0	0	0	0	0	0	0	0	0	0	0	0	0	0	0	0	0	0	0	0	0	0	0	0	0	0	0	0	0	0	0	0	0	0	0	0	0	0	0	0	0	0	0	0	0	0	0	0	0	0	0	0	0	0	0	0	0	0	0	0	0	0	0	0	0	0	0	0	0	0	0	0	0	0	0	0	0	0	0	0	0	0	0	0	0	0	0	0	0	0	0	0	0	0	0	0	0	0	0	0	0	0	0	0	0	0	0	0	0	0	0	0	0	0	0	0	0	0	0	0	0	0	0	0	0	0	0	0	0	0	0	0	0	0	0	0	0	0	0	0	0	0	0	0	0	0	0	0	0	0	0	0	0	0	0	0	0	0	0	0	0	0	0	0	0	0	0	0	0	0	0	0	0	0	0	0	0	0	0	0	0	0	0	0	0	0	0	0	0	0	0	0	0	0	0	0	0	0	0	0	0	0	0	0	0	0	0	0	0	0	0	0	0	0	0	0	0	0	0	0	0	0	0	0	0	0	0	0	0	0	0	0	0	0	0	0	0	0	0	0	0	0	0	0	0	0	0	0	0	0	0	0	0	0	0	0	0	0	0	0	0	0	0	0	0	0	0	0	0	0	0	0	0	0	0	0	0	0	0	0	0	0	0	0	0	0	0	0	0	0	0	0	0	0	0	0	0	0	0	0	0	0	0	0	0	0	0	0	0	0	0	0	0	0	0	0	0	0	0	0	0	0	0	0	0	0	0	0	0	0	0	0	0	0	0	0	0	0	0	0	0	0	0	0	0	0	0	0	0	0	0	0	0	0	0	0	0	0	0	0	0	0	0	0	0	0	0	0	0	0	0	0	0	0	0	0	0	0	0	0	0	0	0	0	0	0	0	0	0	0	0	0	0	0	0	0	0	0	0	0	0	0	0	0	0	0	0	0	0	0	0	0	0	0	0	0	0	0	0	0	0	0	0	0	0	0	0	0	0	0	0	0	0	0	0	0	0	0	0	0	0	0	0	0	0	0	0	0	0	0	0	0	0	0	0	0	0	0	0	0	0	0	0	0	0	0	0	0	0	0	0	0	0	0	0	0	0	0	0	0	0	0	0	0	0	0	0	0	0	0	0	0	0	0	0	0	0	0	0	0	0	0	0	0	0	0	0	0	0	0	0	0	0	0	0	0	0	0	0	0	0	0	0	0	0	0	0	0	0	0	0	0	0	0	0	0	0	0	0	0	0	0	0	0	7.8	0	0	0	0	0	0	0	0	0	0	0	0	0	0	0	0	0	0	0	0	0	0	0	0	0	0	0	0	0	0	0	0	0	0	0	0	0	0	0	0	0	0	0	0	0	0	0	0	0	0	0	0	0	0	0	0	0	0	0	0	0	0	0	0	0	0	0	0	0	0	0	0	0	0	0	0	0	0	0	0	0	0	0	0	0	0	0	0	0	0	0	0	0	0	0	0	0	0	0	0	0	0	0	0	0	0	0	0	0	0	0	0	0	0	0	0	0	0	0	0	0	0	0	0	0	0	0	0	0	0	0	0	0	0	0	0	0	0	0	0	0	0	0	0	0	0	0	0	0	0	0	0	0	0	0	0	0	0	0	0	0	0	0	0	0	0	0	0	0	0	0	0	0	0	0	0	0	0	0	0	0	0	0	0	0	0	0	0	0	0	0	0	0	0	0	7.8	0	0	0	0	0	0	0	0	0	0	0	0	0	0	0	0	0	0	0	0	0	0	0	0	0	0	0	0	0	0	0	0	0	0	0	0	0	0	0	0	0	0	0	0	0	0	0	0	0	0	0	0	0	0	0	0	0	0	0	0	0	0	0	0	0	0	0	0	0	0	0	0	0	0	0	0	0	0	0	0	0	0	0	0	0	0	0	0	0	0	0	0	0	0	0	0	0	0	0	0	0	0	0	0	0	0	0	0	0	0	0	0	0	0	0	0	0	0	0	0	0	0	0	0	0	0	0	0	0	0	0	0	0	0	0	0	0	0	0	0	0	0	0	0	0	0	0	0	0	0	0	0	0	0	0	0	0	0	0	0	0	0	0	0	0	0	0	0	0	0	0	0	0	0	0	0	0	0	0	0	0	0	0	0	0	0	0	0	0	0	0	0	0	0	0	1	0	0	0	0	0	0	0	0	0	0	0	0	0	0	0	0	0	0	0	0	0	0	0	0	0	0	0	0	0	0	0	0	0	0	0	0	0	0	0	0	0	0	0	0	0	0	0	0	0	0	0	0	0	0	0	0	0	0	0	0	0	0	0	0	0	0	0	0	0	0	0	0	0	0	0	0	0	0	0	0	0	0	0	0	0	0	0	0	0	0	0	0	0	0	0	0	0	0	0	0	0	0	0	0	0	0	0	0	0	0	0	0	0	0	0	0	0	0	0	0	0	0	0	0	0	0	0	0	0	0	0	0	0	0	0	0	0	0	0	0	0	0	0	0	0	0	0	0	0	0	0	0	0	0	0	0	0	0	0	0	0	0	0	0	0	0	0	0	0	0	0	0	0	0	0	0	0	0	0	0	0	0	0	0	0	0	0	0	0	0	0	0	0	0	0	7.8	0	0	0	0	0	0	0	0	0	0	0	0	0	0	0	0	0	0	0	0	0	0	0	0	0	0	0	0	0	0	0	0	0	0	0	0	0	0	0	0	0	0	0	0	0	0	0	0	0	0	0	0	0	0	0	0	0	0	0	0	0	0	0	0	0	0	0	0	0	0	0	0	0	0	0	0	0	0	0	0	0	0	0	0	0	0	0	0	0	0	0	0	0	0	0	0	0	0	0	0	0	0	0	0	0	0	0	0	0	0	0	0	0	0	0	0	0	0	0	0	0	0	0	0	0	0	0	0	0	0	0	0	0	0	0	0	0	0	0	0	0	0	0	0	0	0	0	0	0	0	0	0	0	0	0	0	0	0	0	0	0	0	0	0	0	0	0	0	0	0	0	0	0	0	0	0	0	0	0	0	0	0	0	0	0	0	0	0	0	0	0	0	0	0	0	7.8	0	0	0	0	0	0	0	0	0	0	0	0	0	0	0	0	0	0	0	0	0	0	0	0	0	0	0	0	0	0	0	0	0	0	0	0	0	0	0	0	0	0	0	0	0	0	0	0	0	0	0	0	0	0	0	0	0	0	0	0	0	0	0	0	0	0	0	0	0	0	0	0	0	0	0	0	0	0	0	0	0	0	0	0	0	0	0	0	0	0	0	0	0	0	0	0	0	0	0	0	0	0	0	0	0	0	0	0	0	0	0	0	0	0	0	0	0	0	0	0	0	0	0	0	0	0	0	0	0	0	0	0	0	0	0	0	0	0	0	0	0	0	0	0	0	0	0	0	0	0	0	0	0	0	0	0	0	0	0	0	0	0	0	0	0	0	0	0	0	0	0	0	0	0	0	0	0	0	0	0	0	0	0	0	0	0	0	0	0	0	0	0	0	0	0	1	0	0	0	0	0	0	0	0	0	0	0	0	0	0	0	0	0	0	0	0	0	0	0	0	0	0	0	0	0	0	0	0	0	0	0	0	0	0	0	0	0	0	0	0	0	0	0	0	0	0	0	0	0	0	0	0	0	0	0	0	0	0	0	0	0	0	0	0	0	0	0	0	0	0	0	0	0	0	0	0	0	0	0	0	0	0	0	0	0	0	0	0	0	0	0	0	0	0	0	0	0	0	0	0	0	0	0	0	0	0	0	0	0	0	0	0	0	0	0	0	0	0	0	0	0	0	0	0	0	0	0	0	0	0	0	0	0	0	0	0	0	0	0	0	0	0	0	0	0	0	0	0	0	0	0	0	0	0	0	0	0	0	0	0	0	0	0	0	0	0	0	0	0	0	0	0	0	0	0	0	0	0	0	0	0	0	0	0	0	-4.58	-1.34	-0.58	-1.03	-0.58	1.3	0.0100000000000007	-4.66	-4.87	-0.52	-4.05	4	-0.58	-0.58	1.4	1.92	-3.95	-5	-5.15	0.710000000000001	-2.84	-2.55	1.46	4	-0.58	-3.49	-2.95	-0.58	-0.58	3.12	-5.15	-5.15	1.81	0.170000000000001	-5.15	0.619999999999999	-5.15	-2.66	1.37	-4.66	-3.83	-2.47	0.540000000000003	-2.43	3.97	-1.21	-0.140000000000001	-0.609999999999999	-5.15	-0.14	2.16	-0.0800000000000001	1.04	-3.45	-0.569999999999999	-1	-2.06	5.98	5.63	-1.37	-0.58	-4.45	-4.96	-2.46	-0.0899999999999999	-4.17	2.09	-3.27	-3.7	-0.12	-5.88	-0.240000000000001	-2	3.96	-0.550000000000001	-1.3	4.22	-7.47	0.0800000000000001	-3.14	-4.32	3.11	-3.88	-2.64	-7.48	-5.7	-4.86	4.37	-0.57	-3.69	5.34	-0.579999999999998	0.61	2.88	0.639999999999999	-6.32	1.45	-0.66	-6.15	-7.01	-2.46	-4.64	0.0399999999999991	-7.48	3.81	-4.37	-1.47	-1.27	0.14	-1.82	-0.28	1.86	-3.22	-3.52	-0.67	-0.99	-3.18	-3.17	-3.28	-0.279999999999999	-0.71	-3.15	-3.29	-1.82	-7.23	-5.05	-0.0899999999999999	-5.2	-4.47	0.0899999999999999	6.3	0.800000000000001	-7.48	-0.890000000000001	-6.44	1.47	-3.88	4.45	4.92	-1.5	-1.18	-3.87	3.99	-1.29	-0.74	0.66	-4.1	-2.28	-0.87	-0.58	-1.17	-0.55	2.92	-0.100000000000001	-0.859999999999999	0.59	-0.209999999999999	-0.04	0.57	3.51	-7.47	-3.99	-2.79	-5.05	-3.23	2.13	-1.69	-2.75	2.4	-0.100000000000001	-3.1	-4.98	-5.12	-5.09	-3.36	2.5	1.87	-5.13	1.7	-1.18	-5.11	0.44	0.469999999999999	-4.44	-0.370000000000001	-5	-5.15	-5.13	-2.76	-5.15	2.84	-0.58	-0.17	-0.600000000000001	0.450000000000001	-0.81	-0.211666666666668	-2.495	0.51	-0.264	0.227142857142857	-0.578571428571429	-0.576666666666666	-1.88	-2.602	-0.334285714285715	-1.30714285714286	1.06375	-1.43125	-1.16857142857143	-0.676666666666666	-1.99571428571429	-2.32	-3.8	-3.18142857142857	-0.578571428571429	-0.786666666666667	-0.963750000000001	0.111428571428572	-0.113333333333333	-0.58	-0.998571428571429	-2.04333333333333	-0.738571428571428	0.0712499999999991	1.55375	-3.82166666666667	0.148888888888889	-0.855882352941176	-0.677692307692308	-1.41555555555555	0.177500000000002	-1.21928571428571	0.23	-1.15444444444444	-2.1575	-0.5	-0.997777777777777	0.698571428571427	-3.03230769230769	-0.00583333333333336	-1.56	-0.448333333333331	-0.110833333333332	-0.385	0.0024999999999995	0.19	0.0149999999999988	-0.72125	-0.418750000000001	0.305999999999999	0.0566666666666666	-1.08111111111111	-1.15466666666666	0.225000000000001	0.731111111111112	-1.10142857142857	-0.226153846153846	-1.19857142857143	-0.84375	1.08454545454546	-1.104	0.318000000000001	-2.083	2.6625	1.09909090909091	-0.537142857142861	-0.726666666666667	-2.04	-0.411250000000001	0.134	1.98277777777778	-0.126249999999999	-1.48166666666667	1.42375	-0.485714285714288	-0.638333333333335	0.459	-0.388749999999998	-3.35125	0.584666666666671	2.35166666666667	-1.19857142857143	1.278	-0.571666666666667	-1.01272727272727	0.422142857142857	-0.409999999999997	0.645	-0.677499999999998	-0.872499999999999	-2.20294117647059	-1.216	0.6625	-0.987499999999999	-0.983749999999999	-0.897777777777778	-1.60666666666667	-0.274374999999999	-2.10818181818182	1.62	0.216666666666665	-0.744166666666667	-0.689230769230769	0.0430000000000001	-0.624705882352941	-1.33818181818182	0.303	-0.62125	-0.010625000000001	-0.0380000000000003	0.494285714285714	-1.05571428571429	-1.305	-1.594375	-2.43692307692308	0.359999999999999	-1.114	-0.571428571428571	-1.67636363636364	-1.15181818181818	-3.17176470588235	0.0600000000000023	-1.08	-0.0890909090909098	0.983333333333334	3.85941176470588	1.23272727272727	-2.17444444444444	-1.63454545454545	-1.15416666666667	1.52272727272727	-1.113	0.238	0.908999999999999	-0.318181818181818	-0.195714285714287	-1.35714285714286	-0.315555555555555	-0.741111111111111	-0.687272727272727	0.0650000000000013	-1.366	0.363333333333333	-1.04	-0.00375000000000014	-1.375	-1.25375	1.18181818181818	-2.01888888888889	-0.341111111111111	0.35	-0.49375	-1.327	-0.143999999999998	0.328000000000001	-2.502	-1.15166666666667	-2.22666666666666	-1.49066666666667	-0.778499999999999	-1.07	-1.41846153846154	-1.3875	0.125555555555556	0.00818181818181785	-1.37888888888889	-0.0166666666666675	-2.06	-2.23	-1.31090909090909	1.237	0.863333333333333	-0.312222222222223	1.24769230769231	-0.91	-2.3875	-0.232666666666667	0.893333333333333	-0.735555555555559	0.778823529411765	-1.27	-1.254	-1.38	-1.778	-0.0478947368421068	-1.226	-0.833636363636364	-1.35277777777778	-0.490000000000002	-0.406874999999999	-0.347619047619047	-2.9	-5.15	0	-2.72	-4.42	4	-9.16	-0.58	-3.79	3.7	3.61	-0.42	-5.15	-5.15	3.99	-0.58	-5.15	-5.08	-0.580000000000001	4	-5.15	-5.15	-5.15	3.42	-5.15	-0.58	-4.14	-5.15	-5.15	-0.580000000000001	-0.580000000000001	-2.53	3.75	-1.19	-3.73	-1.56	-3.18	-0.4	0.420000000000001	3.08	-0.83	-3.6	-4.96	-2.71	0.81	-4.84	-0.750000000000002	-1.66	-5.15	-3.31	-0.42	-2.14	-3.25	-0.98	3.23	2.38	2.15	5.41000000000001	0.119999999999997	-3.18	-0.68	-2.01	-0.58	-3.87	-0.57	-3.25	-2.08	-2.82	-0.58	-3.8	-6.68	1.07	2.99	3.54	-1.62	-1.94	-0.25	-3.33	1.28	1.86	1.12	5.72	1.48	-7.48	6.33	-5.7	-0.58	-7.48	-0.0099999999999989	2.06	-2.78	-2.39	-0.94	6.33	3.94	-7.47999999999999	-7.48	1.47	-3.03	-2.92	-0.31	0.77	1.78	-3.64	-4.39	-4.55	-1.63	-2.79	-0.49	-2.99	-1.62	-3.11	-3.54	-2.5	-0.17	0.34	-3.54	-2.08	-2.17	-0.0300000000000002	3.41	-1.25	-0.74	-0.840000000000001	0.119999999999999	-7.48	-2.85	-5.57	-0.850000000000001	6.33	5.73	2.8	-0.579999999999998	2.16	-4.76000000000001	2.26	5.35	0.649999999999999	4.38	-1.14	-4.76	-5.15	3.73	2	-4.37	-4.21	-4.14	-2.99	1.43	-5.15	-2.01	-0.28	1.35	1.54	-3.99	-4.65	-2.08	1.27	2.58	3.66	-3.9	-3.29	-0.879999999999999	-5.05	-1.27	-2.16	-1.36	-2.45	-1.63	0.0699999999999998	-2.29	-2.17	-0.58	-0.580000000000001	1.26	0.12	1.84	-2.67	1.39	-5.15	-5.11	-4.44	0.930000000000001	1.54	0.580000000000002	-2.6	-0.58	-0.58	-4.44	-1	-2.41	-5.15	-0.17	-1.59	-2.1	-2.93	0.316666666666668	-1.89	-1.055	0.304	0.894285714285715	1.77	-2.371	-0.381666666666668	-1.904	0.620000000000001	2.38285714285714	0.282500000000001	-2.83625	-0.799999999999999	-0.724444444444446	-0.870000000000001	-2.948	-3.62	-0.494285714285715	0.98	-1.82166666666667	-1.5725	-2.96285714285714	-0.210000000000001	-2.678	-0.0571428571428587	-2.11833333333333	-1.40285714285714	-0.652499999999998	0.678749999999999	0.635000000000001	0.00111111111111128	-0.521764705882351	-0.563076923076924	-0.113333333333333	-0.4825	-1.09071428571429	-0.631250000000001	1.08333333333333	0.110833333333334	-0.265000000000001	-0.342222222222219	-0.450714285714284	-1.22384615384615	-0.634166666666665	-1.32	-1.3725	-0.226666666666665	-0.328999999999999	-2.56	-0.37	0.166250000000002	-1.96125	1.26	1.18	0.101111111111111	0.326666666666667	-1.05066666666666	2.89416666666667	-3.73333333333333	-1.92571428571429	-0.286153846153846	-0.572857142857142	-0.805000000000001	1.92181818181819	0.0860000000000003	-0.200999999999999	-2.494	2.24416666666667	0.829999999999998	0.387857142857143	0.0226666666666659	0.65	0.0837499999999984	-1.831	-0.689444444444447	-1.4225	-1.34388888888889	1.58875	-0.525714285714287	1.86	1.558	0.68125	-2.69375	-0.0973333333333315	2.35166666666667	1.30571428571429	-1.734	-0.0216666666666647	-0.360909090909091	-0.548571428571428	0.379000000000001	0.746	0.18	1.38375	-1.39	-0.972666666666662	1.715	-0.998749999999998	-2.48375	0.784444444444444	-0.255000000000001	1.345625	-1.76090909090909	0.158333333333333	0.144166666666667	-1.15	-1.21846153846154	0.178	-0.948235294117647	-0.187272727272727	-1.603	-0.95875	0.185624999999998	-0.65	0.411428571428571	-1.63428571428571	-1.15875	-1.0875	0.67	0.236000000000001	-1.022	-0.17	-1.01454545454546	1.78818181818182	-3.27882352941176	-1.41066666666667	0.288	-0.173636363636366	2.19222222222222	1.56411764705883	3.03818181818182	-1.17	0.494545454545452	-0.445833333333333	-0.643636363636364	-0.687000000000001	-0.898000000000001	0.931000000000003	0.123636363636363	-2.73857142857143	-0.668571428571429	-0.396666666666667	-0.575555555555557	-1.12272727272727	-1.50142857142857	-1.652	-0.997777777777777	-1.12428571428572	-2.4475	-1.07125	-0.959999999999999	1.25181818181818	0.350000000000001	-1.25111111111111	-0.868461538461535	0.3325	-0.782999999999999	0.247	0.286999999999999	-2.23	-2.11	1.155	-1.828	-0.9015	-0.946	-1.91230769230769	-0.0587499999999981	-1.04222222222222	0.149090909090908	-1.39722222222222	-0.108888888888888	-0.00636363636363768	-0.0209090909090914	1.31909090909091	1.581	0.86	-0.331111111111113	0.973846153846154	-1.49285714285714	-2.3875	0.439333333333334	0.924999999999999	0.357777777777777	0.237058823529411	-2.31	-0.174999999999999	1.05125	-1.786	0.119473684210526	-0.887	-0.210909090909091	-1.36833333333333	0.374545454545455	0.00187500000000185	-0.458571428571428	-3.06	-5.15	0	-1.03	-1.61	4	-9.14	-0.58	-3.79	-0.52	3.61	4	-0.580000000000002	-5.15	3.99	-0.57	-5.15	-5	-0.580000000000001	4	-5.15	-5.15	1.46	4	-0.58	-0.58	-2.97	-5.15	-5.15	3.12	-0.580000000000001	-4.86	3.75	0.170000000000001	-3.73	-1.56	-3.18	-2.53	0.420000000000001	3.08	-0.83	-3.6	-3.22	-2.71	3.97	-1.21	-0.140000000000001	-0.609999999999999	-5.15	-0.14	2.09	-2.14	0.26	-0.98	3.23	0.259999999999999	2.15	5.98	4.47	-1.37	-0.58	-4.45	-4.39	-3.47	-0.57	-4.17	2.09	-3.27	-0.58	-0.12	-5.88	1.07	2.99	3.54	-1.62	-1.94	-0.25	-3.33	1.28	1.86	1.12	5.72	1.48	-4.06	-3.54	-5.7	-0.58	4.37	-0.0099999999999989	-3.1	5.34	-0.579999999999998	0.61	6.33	0.869999999999998	-7.47999999999999	1.45	-0.66	-6.15	-7.01	-2.22	0.7	0.0399999999999991	-3.64	3.81	-4.55	-1.47	-1.27	-0.49	-2.74	-1.62	1.86	-3.54	-3.52	-0.67	-0.889999999999999	-3.18	-2.36	-3.28	-0.0300000000000002	3.41	-3.15	-1.29	-0.840000000000001	-2.41	-7.48	-0.0899999999999999	-5.2	-4.47	6.33	6.3	2.8	-5.75	2.16	-4.76000000000001	1.65	4.85	1.7	4.38	-1.14	-1.18	-4.86	3.73	2	-4.37	0.66	-4.1	-2.28	-0.32	-1.18	-2.01	-0.28	2.75	1.54	-0.859999999999999	0.59	-2.08	1.27	2.58	3.66	-7.47	-3.99	-0.879999999999999	-5.05	-2.98	-2.16	-1.69	-2.45	-1.63	0.0699999999999998	-3.1	-4.98	-0.58	-0.580000000000001	1.26	0.769999999999999	1.87	-5.13	1.39	-1.58	-5.11	-0.25	0.66	-3.88	0.580000000000002	-5	-5.15	-2.42	-3.82	-3.12	-2.41	-5.15	-0.17	-1.59	-2.1	-1.46	0.0525000000000002	-2.1925	-0.272499999999999	0.0200000000000005	0.560714285714287	0.595714285714287	-1.49613636363636	-1.13083333333333	-2.253	0.142857142857142	0.537857142857144	0.673125000000001	-2.13375	-0.984285714285713	-0.700555555555555	-1.43285714285714	-2.634	-3.71	-1.83785714285714	0.200714285714286	-1.30416666666667	-1.268125	-1.42571428571429	-0.161666666666667	-1.629	-0.527857142857142	-2.08083333333333	-1.07071428571428	-0.290624999999999	1.11625	-1.59333333333333	0.0750000000000011	-0.688823529411767	-0.620384615384614	-0.764444444444445	-0.1525	-1.155	-0.200624999999999	-0.035555555555554	-1.02333333333333	-0.382499999999999	-0.669999999999998	0.123928571428571	-2.12807692307692	-0.32	-1.44	-0.910416666666666	-0.168749999999999	-0.356999999999999	-1.27875	-0.0900000000000007	0.0906250000000011	-1.34125	0.420624999999999	0.743	0.0788888888888888	-0.377222222222223	-1.10266666666666	1.55958333333333	-1.50111111111111	-1.51357142857143	-0.256153846153847	-0.885714285714286	-0.824375000000001	1.50318181818182	-0.508999999999999	0.0585000000000004	-2.2885	2.45333333333333	0.964545454545455	-0.0746428571428623	-0.352	-0.695	-0.16375	-0.848500000000001	0.646666666666668	-0.774375000000003	-1.41277777777778	1.50625	-0.505714285714285	0.610833333333334	1.0085	0.14625	-3.0225	0.24366666666667	2.35166666666667	0.0535714285714288	-0.227999999999998	-0.296666666666665	-0.686818181818182	-0.0632142857142881	-0.0154999999999994	0.695500000000001	-0.248750000000001	0.255625	-1.79647058823529	-1.09433333333333	1.18875	-0.993124999999999	-1.73375	-0.0566666666666666	-0.930833333333332	0.535625	-1.93454545454545	0.889166666666668	0.180416666666666	-0.947083333333333	-0.953846153846154	0.110499999999999	-0.786470588235294	-0.762727272727273	-0.649999999999999	-0.789999999999999	0.0874999999999986	-0.343999999999999	0.452857142857144	-1.345	-1.231875	-1.3409375	-0.883461538461535	0.298	-1.068	-0.370714285714286	-1.34545454545455	0.318181818181817	-3.22529411764706	-0.675333333333334	-0.396000000000001	-0.131363636363634	1.58777777777778	2.71176470588235	2.13545454545455	-1.67222222222222	-0.57	-0.800000000000001	0.439545454545453	-0.899999999999999	-0.33	0.919999999999998	-0.0972727272727276	-1.46714285714286	-1.01285714285714	-0.356111111111112	-0.658333333333333	-0.905000000000001	-0.718214285714286	-1.509	-0.317222222222222	-1.08214285714286	-1.225625	-1.223125	-1.106875	1.21681818181818	-0.834444444444444	-0.796111111111111	-0.259230769230768	-0.0806249999999995	-1.055	0.0515000000000008	0.307500000000001	-2.366	-1.63083333333333	-0.535833333333333	-1.65933333333333	-0.84	-1.008	-1.66538461538462	-0.723125	-0.458333333333334	0.0786363636363632	-1.38805555555555	-0.0627777777777769	-1.03318181818182	-1.12545454545455	0.00409090909090892	1.409	0.861666666666667	-0.321666666666667	1.11076923076923	-1.20142857142857	-2.3875	0.103333333333335	0.909166666666666	-0.18888888888889	0.507941176470588	-1.79	-0.714500000000001	-0.164375	-1.782	0.0357894736842113	-1.0565	-0.522272727272727	-1.36055555555556	-0.0577272727272735	-0.202500000000001	-0.403095238095237
chrIV_227300_A_G_+	YDL131W_chrIV_227300_A_G_72_2	FALSE	0.0380441030151408	UpStream	TRUE	TRUE	FALSE	FALSE	FALSE	TRUE	TRUE	FALSE	-1.4615775683421	1	73	1	0	-1	0	1	0	0	0	0.381578947368421	1.01754385964912	9.28906904748061	NA	NA	26	521	80	20	93	2	0	0.336	0.336	0	0	0	0	0	0	0	0	0	0	0	0	0	0	0	0	0	0	0	0	0	0	0	0	0	0	0	0	0	0	0	0	0	0	0	0	0	0	0	0	0	0	0	0	0	0	0	0	0	0	0	0	0	0	0	0	0	0	0	0	0	0	0	0	0	0	0	0	0	0	0	0	0	0	0	0	0	0	0	0	0	0	0	0	0	0	0	0	0	0	0	0	0	0	0	0	0	0	0	0	0	0	0	0	0	0	0	0	0	0	0	0	0	0	0	0	0	0	0	0	0	0	0	0	0	0	0	0	0	0	0	0	0	0	0	0	0	0	0	0	0	0	0	0	0	0	0	0	0	0	0	0	0	0	0	0	0	0	0	0	0	0	0	0	0	0	0	0	0	0	0	0	0	0	0	0	0	0	0	0	0	0	0	0	0	0	0	0	0	0	0	0	0	0	0	0	0	0	0	0	0	0	0	0	0	0	0	0	0	0	0	0	0	0	0	0	0	0	0	0	0	0	0	0	0	0	0	0	0	0	0	0	0	0	0	0	0	0	0	0	0	0	0	0	0	0	0	0	0	0	0	0	0	0	0	0	0	0	0	0	0	0	0	0	0	0	0	0	0	0	0	0	0	0	0	0	0	0	0	0	0	0	0	0	0	0	0	0	0	0	0	0	0	0	0	0	0	0	0	0	0	0	0	0	0	0	0	0	0	0	0	0	0	0	0	0	0	0	0	0	0	0	0	0	0	0	0	0	0	0	0	0	0	0	0	0	0	0	0	0	0	0	0	0	0	0	0	0	0	0	0	0	0	0	0	0	0	0	0	0	0	0	0	0	0	0	0	0	0	0	0	0	0	0	0	0	0	0	0	0	0	0	0	0	0	0	0	0	0	0	0	0	0	0	0	0	0	0	0	0	0	0	0	0	0	0	0	0	0	0	0	0	0	0	0	0	0	0	0	0	0	0	0	0	0	0	0	0	0	0	0	0	0	0	0	0	0	0	0	0	0	0	0	0	0	0	0	0	0	0	0	0	0	0	0	0	0	0	0	0	0	0	0	0	0	0	0	0	0	0	0	0	0	0	0	0	0	0	0	0	0	0	0	0	0	0	0	0	0	0	0	0	0	0	0	0	0	0	0	0	0	0	0	0	0	0	0	0	0	0	0	0	0	0	0	0	0	0	0	0	0	0	0	0	0	0	0	0	0	0	0	0	0	0	0	0	0	0	0	0	0	0	0	0	0	0	0	0	0	0	0	0	0	0	0	0	0	0	0	0	0	0	0	0	0	0	0	0	0	0	0	0	0	0	0	0	0	0	0	0	0	0	0	0	0	0	0	0	0	0	0	0	0	0	0	0	0	0	0	0	0	0	0	0	0	0	0	0	0	0	0	0	0	0	0	0	0	0	0	0	0	0	0	0	0	0	0	0	0	0	0	0	0	0	0	0	0	0	0	0	0	0	0	0	0	0	0	0	0	0	0	0	0	0	0	0	0	0	0	0	0	0	0	0	0	0	0	0	0	0	0	0	0	0	0	0	0	0	0	0	0	0	0	0	0	0	0	0	0	0	0	0	0	0	0	0	0	0	0	0	0	0	0	0	0	0	0	0	0	0	0	0	0	0	0	0	0	0	0	0	0	0	0	0	0	0	0	0	0	0	0	0	0	0	0	0	0	0	0	0	0	0	0	0	0	0	0	0	0	0	0	0	0	0	0	0	0	0	0	0	0	0	0	0	0	0	0	0	0	0	0	0	0	0	0	0	0	0	0	0	0	0	0	0	0	0	0	0	0	0	0	0	0	0	0	0	0	0	0	0	0	0	0	0	0	0	0	0	0	0	0	0	0	0	0	0	0	0	0	0	0	0	0	0	0	0	0	0	0	0	0	0	0	0	0	0	0	0	0	0	0	0	0	0	0	0	0	0	0	0	0	0	0	0	0	0	0	0	0	0	0	0	0	0	0	0	0	0	0	0	0	0	0	0	0	0	0	0	0	0	0	0	0	0	0	0	0	0	0	0	0	0	0	0	0	0	0	0	0	0	0	0	0	0	0	0	0	0	0	0	0	0	0	0	0	0	0	0	0	0	0	0	0	0	0	0	0	0	0	0	0	0	0	0	0	0	0	0	0	0	0	0	0	0	0	0	0	0	0	0	0	0	0	0	0	0	0	0	0	0	0	0	0	0	0	0	0	0	0	0	0	0	0	0	0	0	0	0	0	0	0	0	0	0	0	0	0	0	0	0	0	0	0	0	0	0	0	0	0	0	0	0	0	0	0	0	0	0	0	0	0	0	0	0	0	0	0	0	0	0	0	0	0	0	0	0	0	0	0	0	0	0	0	0	0	0	0	0	0	0	0	0	0	0	0	0	0	0	0	0	0	0	0	0	0	0	0	0	0	0	0	0	0	0	0	0	0	0	0	0	0	0	0	0	0	0	0	0	0	0	0	0	0	0	0	0	0	0	0	0	0	0	0	0	0	0	0	0	0	0	0	0	0	0	0	0	0	0	0	0	0	0	0	0	0	0	0	0	0	0	0	0	0	0	0	0	0	0	0	0	0	0	0	0	0	0	0	0	0	0	0	0	0	0	0	0	0	0	0	0	0	0	0	0	0	0	0	0	0	0	0	0	0	0	0	0	0	0	0	0	0	0	0	0	0	0	0	0	0	0	0	0	0	0	0	0	0	0	0	0	0	0	0	0	0	0	0	0	0	0	0	0	0	0	0	0	0	0	0	0	0	0	0	0	0	0	0	0	0	0	0	0	0	0	0	0	0	0	0	0	0	0	0	0	0	0	0	0	0	0	0	0	0	0	0	0	0	0	0	0	0	0	0	0	0	0	0	0	0	0	0	0	0	0	0	0	0	0	0	0	0	0	0	0	0	0	0	0	0	0	0	0	0	0	0	0	0	0	0	0	0	0	0	0	0	0	0	0	0	0	0	0	0	0	0	0	0	0	0	0	0	0	0	0	0	0	0	0	0	0	0	0	0	0	0	0	0	0	0	0	0	0	0	0	0	0	0	0	0	0	0	0	0	0	0	0	0	0	0	0	0	0	0	0	0	0	0	0	0	0	0	0	0	0	0	0	0	0	0	0	0	0	0	0	0	0	0	0	0	0	0	0	0	0	0	0	0	0	0	0	0	0	0	0	0	0	0	0	0	0	0	0	0	0	0	0	0	0	0	0	0	0	0	0	0	0	0	0	0	0	0	0	0	0	0	0	0	0	0	0	0	0	0	0	0	0	0	0	0	0	0	0	0	0	0	0	0	0	0	0	0	0	0	0	0	0	0	0	0	0	0	0	0	0	0	0	0	0	0	0	0	0	0	0	0	0	0	0	0	0	0	0	0	0	0	0	0	0	0	0	0	0	0	0	0	0	0	0	0	0	0	0	0	0	0	0	0	0	0	0	0	0	0	0	0	0	0	0	0	0	0	0	0	0	0	0	0	0	0	0	0	0	0	0	0	0	0	0	0	0	0	0	0	0	0	0	0	0	0	0	0	0	0	0	0	0	0	0	0	0	0	0	0	0	0	0	0	0	0	0	0	0	0	0	0	0	0	0	0	0	0	0	0	0	0	0	0	0	0	0	0	0	0	0	0	0	0	0	0	0	0	0	0	0	0	0	0	0	0	0	0	0	0	0	0	0	0	0	0	0	0	0	0	0	0	0	0	0	0	0	0	0	0	0	0	0	0	0	0	0	0	0	0	0	0	0	0	0	0	0	0	0	0	0	0	0	0	0	0	0	0	0	0	0	0	0	0	0	0	0	0	0	0	0	0	0	0	0	0	0	0	0	0	0	0	0	0	0	0	0	0	0	0	0	0	0	0	0	0	0	0	0	0	0	0	0	0	0	0	0	0	0	0	0	0	0	0	0	0	0	0	0	0	0	0	0	0	0	0	0	0	0	0	0	0	0	0	0	0	0	0	0	0	0	0	0	0	0	0	0	0	0	0	0	0	0	0	0	0	0	0	0	0	0	5.15	4.78	3.5	2.72	-0.36	0.58	0.58	0.58	2.77	3.74	0.58	0.57	5.15	2.92	4.66	4.07	5.15	5.15	1.09	-0.71	4.57	2.62	4.97	-1.63	5.15	-0.440000000000001	2.83	-1.39	0.239999999999998	-3.78	0.58	-0.26	2.36	-0.529999999999999	-0.609999999999999	-1.72	-3.95	-0.699999999999999	0.58	1.49	-0.38	-0.41	-2.73	5.15	3.51	1.29	3.84	-1.61	2.29	4.28	-0.22	4.41	5.15	-1.24	0.0100000000000002	-0.75	2.05	3.44	-5.75	1.41	4.96	-0.67	4.96	1.77	-4.14	-1.7	3	2.64	0.579999999999998	-3.66	-0.220000000000002	3.05	-1.15	3	-0.299999999999999	-0.120000000000001	4.56	0.370000000000001	4.51	1.19	-4.02	2.72	4.48	2.13	3.29	-6.32	-3.81	-0.650000000000002	0.58	-1.01	1.57	-1.35	-1.52	-0.289999999999999	-4.15	-0.109999999999999	0.579999999999998	-1.78	5.31	7.44	-1.29	1.77	-0.56	1.73	-3.81	0.579999999999998	0.0299999999999998	-0.31	-1.06	2.77	-0.7	2.53	1.87	-1.44	2.61	3	1.17	1.07	-0.650000000000001	-0.649999999999999	0.0800000000000001	0.359999999999999	-1.89	6.19	1.83	4.97	4.6	4.17	-1.36	2.77	-2.77	0.58	0.490000000000002	-3.4	4.27	-4.93	7.47999999999999	-0.0599999999999996	-1.08	-2.88	5.05	-3.52	3.39	0.03	4.31	3.33	1.63	-0.15	4.53	2.11	1.46	2.07	-2.85	-0.130000000000001	-1.88	2.9	-1.62	4.4	-3.12	-3.61	3.78	2.51	-0.13	3.07	-2.5	-0.74	4.43	-1.75	1.31	0.7	-1.96	1.08	-0.760000000000002	0.76	-3.97	-1.83	-1.56	-0.34	-1.02	1.55	5.15	-0.23	-2.31	4.44	-1.84	1.07	-0.210000000000002	-0.299999999999999	5.15	-0.04	-1.3	-0.239999999999998	-1.26	-0.200000000000003	0.57	0.51	-0.316666666666668	1.89	1.055	-0.304	-0.894285714285715	-1.77	-0.946666666666665	0.381666666666666	1.904	-0.620000000000001	-2.38285714285714	-0.282500000000001	2.83625	0.800000000000001	0.724444444444446	0.870000000000001	2.948	3.62	0.494285714285715	-0.979999999999999	1.82166666666667	1.5725	2.96285714285714	0.209999999999999	2.678	0.0571428571428569	2.11833333333333	1.40285714285714	0.6525	-0.678749999999999	-0.634999999999998	-0.00111111111111128	0.521764705882354	0.563076923076924	0.113333333333333	0.482499999999998	1.09071428571428	0.63125	-1.08333333333333	-0.110833333333332	0.264999999999999	0.342222222222222	0.450714285714287	1.22384615384615	0.634166666666665	1.32	1.3725	0.226666666666668	0.329000000000001	2.56	0.37	-0.16625	1.96125	-1.26	-1.18	-0.101111111111113	-0.326666666666667	1.05066666666666	-2.89416666666667	3.73333333333333	1.92571428571429	0.286153846153844	0.572857142857142	0.805	-1.92181818181818	-0.0860000000000003	0.201000000000001	2.494	-2.24416666666667	-0.83	-0.387857142857143	-0.0226666666666659	-0.65	-0.0837500000000002	1.831	0.689444444444444	1.4225	1.34388888888889	-1.58875	0.525714285714287	-1.86	-1.558	-0.681249999999999	2.69375	0.0973333333333315	-2.35166666666667	-1.30571428571429	1.734	0.0216666666666665	0.36090909090909	0.548571428571428	-0.379000000000001	-0.746	-0.180000000000003	-1.38375	1.39	0.972666666666662	-1.715	0.998750000000001	2.48375	-0.784444444444446	0.255000000000001	-1.345625	1.76090909090909	-0.158333333333335	-0.144166666666667	1.15	1.21846153846154	-0.178	0.948235294117646	0.187272727272727	1.603	0.95875	-0.185625000000002	0.65	-0.411428571428572	1.63428571428571	1.15875	1.0875	-0.669999999999998	-0.236000000000001	1.022	0.17	1.01454545454546	-1.78818181818182	3.27882352941177	1.41066666666666	-0.288	0.173636363636366	-2.19222222222222	-1.56411764705883	-3.03818181818182	1.17	-0.494545454545452	0.445833333333333	0.643636363636364	0.686999999999998	0.898	-0.930999999999999	-0.123636363636365	2.73857142857143	0.668571428571429	0.396666666666667	0.575555555555557	1.12272727272727	1.50142857142857	1.652	0.997777777777778	1.12428571428571	2.4475	1.07125	0.960000000000001	-1.25181818181818	-0.35	1.25111111111111	0.868461538461538	-0.3325	0.782999999999999	-0.247	-0.286999999999999	2.23	2.11	-1.155	1.828	0.901499999999999	0.946	1.91230769230769	0.0587499999999999	1.04222222222222	-0.14909090909091	1.39722222222222	0.108888888888888	0.00636363636363768	0.0209090909090897	-1.31909090909091	-1.581	-0.86	0.331111111111111	-0.973846153846154	1.49285714285715	2.3875	-0.439333333333334	-0.925000000000001	-0.357777777777779	-0.237058823529411	2.31	0.175000000000001	-1.05125	1.786	-0.119473684210526	0.887	0.210909090909091	1.36833333333333	-0.374545454545455	-0.00187499999999829	0.45857142857143	5.15	5.15	-3.47	3.12	0.159999999999998	0.58	0.569999999999999	4.97	4.42	4.13	0.57	1.73	5.15	2.81	4.07	5.15	3.69	5.08	5.15	5.15	1.83	2.55	3.11	-1.06	0.58	4.58	2.83	0.610000000000001	-1.55	-4	1.75	0.71	-0.33	-0.74	-1.33	-0.389999999999999	0.42	-0.400000000000001	1.97	-1.08	-2.06	0.6	-3.91	4.85	3.22	5.15	0.58	-1.27	1.28	-0.75	1.04	-0.86	0.58	1.96	0.569999999999999	-1.1	2.38	5.85	4.72	-1.87	0.579999999999998	-1.38	-3.79	1.32	2.35	2.77	0.52	0.890000000000002	-3.56	-1.14	7.37	5.4	2.24	5.15	1.33	-6.33	1.8	3.29	0.839999999999999	0.289999999999999	0.579999999999999	7.43	0.99	1.16	-4.66000000000001	-6.32	-3.81	-2.47	0.57	6.31	2.33	4.21	-0.94	4.38	-0.680000000000001	0.579999999999998	3.29	-1.3	4.05	3.79000000000001	5.61	2.4	1.85	-0.419999999999998	0.57	-1.3	-1.65	0.53	-1.16	1.69	2.55	1.06	0.0199999999999978	1.05	-0.580000000000001	3.47	0.31	0.43	3.06	6.09	-1.11	2.09	-0.98	1.03	-4.58	6.05	0.579999999999998	3.54	-3.6	0.58	-6.23	-0.73	7.48	0.0100000000000016	-3.28	-4.13	2.71	3.75	-5.6	-3.88	3.23	0.920000000000001	4.8	4.01	2.01	0.579999999999998	3.39	-0.17	1.97	-0.100000000000001	5.26	2.12	-1.7	1.18	0.250000000000001	-2.45	-2.16	4.67	-3.29	2.24	0.540000000000001	0.33	3.7	1.14	-2.88	5.15	3.22	1.81	4.83	4.16	-1.96	-2.35	3.73	4.03	0.29	-1.63	-1.1	2.42	-1.44	0.929999999999999	5.15	-0.53	-2.31	2.72	-3.56	1.35	-2.61	5.15	3.06	-1.1	5.06	0.859999999999998	-1.26	3.49	4.36	0.0700000000000001	0.211666666666666	2.495	-0.510000000000002	0.264	-0.227142857142857	0.578571428571429	0.576666666666668	1.88	2.602	0.334285714285715	1.30714285714286	-1.06375	1.43125	1.16857142857143	0.676666666666666	1.99571428571429	2.32	3.8	3.18142857142857	0.578571428571429	0.786666666666667	0.963750000000001	-0.111428571428572	0.113333333333333	0.58	0.998571428571429	2.04333333333333	0.738571428571429	-0.0712499999999991	-1.55375	3.82166666666667	-0.148888888888891	0.855882352941176	0.677692307692309	1.41555555555556	-0.177499999999998	1.21928571428571	-0.23	1.15444444444445	2.1575	0.5	0.997777777777781	-0.698571428571427	3.03230769230769	0.00583333333333336	1.56	0.448333333333334	0.110833333333332	0.385	-0.0024999999999995	-0.19	-0.0149999999999988	0.72125	0.418749999999999	-0.306000000000001	-0.0566666666666666	1.08111111111111	1.15466666666666	-0.224999999999998	-0.731111111111112	1.10142857142857	0.226153846153846	1.19857142857143	0.84375	-1.08454545454546	1.104	-0.318000000000001	2.083	-2.6625	-1.09909090909091	0.537142857142854	0.726666666666667	2.04	0.411250000000001	-0.133999999999997	-1.98277777777778	0.126249999999999	1.48166666666667	-1.42375	0.485714285714288	0.638333333333334	-0.458999999999996	0.388749999999998	3.35124999999999	-0.584666666666667	-2.35166666666667	1.19857142857143	-1.278	0.571666666666667	1.01272727272727	-0.422142857142855	0.41	-0.645000000000001	0.677500000000002	0.872499999999999	2.20294117647059	1.21599999999999	-0.6625	0.987500000000001	0.983750000000001	0.897777777777778	1.60666666666667	0.274375000000003	2.10818181818182	-1.62	-0.216666666666665	0.744166666666667	0.689230769230768	-0.0430000000000001	0.624705882352941	1.33818181818182	-0.303000000000001	0.62125	0.0106249999999974	0.0379999999999994	-0.494285714285714	1.05571428571429	1.305	1.594375	2.43692307692308	-0.359999999999999	1.114	0.571428571428571	1.67636363636364	1.15181818181818	3.17176470588235	-0.0599999999999987	1.08	0.0890909090909098	-0.983333333333334	-3.85941176470588	-1.23272727272727	2.17444444444445	1.63454545454546	1.15416666666667	-1.52272727272727	1.113	-0.238	-0.909000000000001	0.318181818181818	0.195714285714287	1.35714285714286	0.315555555555555	0.741111111111111	0.687272727272727	-0.0649999999999977	1.366	-0.363333333333333	1.04	0.00375000000000014	1.375	1.25375	-1.18181818181818	2.01888888888889	0.341111111111111	-0.350000000000001	0.493749999999999	1.327	0.144	-0.328000000000001	2.502	1.15166666666667	2.22666666666667	1.49066666666667	0.778499999999998	1.07	1.41846153846154	1.3875	-0.125555555555554	-0.00818181818181785	1.37888888888889	0.0166666666666657	2.06	2.23	1.31090909090909	-1.237	-0.863333333333333	0.312222222222223	-1.24769230769231	0.909999999999998	2.3875	0.232666666666667	-0.893333333333334	0.735555555555557	-0.778823529411765	1.27	1.254	1.38	1.778	0.0478947368421068	1.226	0.833636363636364	1.35277777777778	0.49	0.406874999999999	0.347619047619046	5.15	5.15	1.11	3.12	-0.36	0.58	0.569999999999999	4.54	2.77	3.74	0.58	1.73	5.15	2.92	4.66	5.15	3.69	5.08	1.6	-0.0100000000000007	1.83	2.55	3.11	-1.06	5.15	2.46	2.83	-1.39	-1.55	-4	0.58	-0.26	2.36	-0.74	-0.649999999999999	-0.389999999999999	-2.03	-0.699999999999999	1.97	1.49	-2.06	0.6	-2.73	4.85	3.22	3.65	0.58	-1.61	2.29	3.82	0.95	2.03	5.15	0.45	0.0100000000000002	-1.1	2.38	3.44	-3.86	1.41	4.96	-0.8	4.96	1.77	0.0700000000000001	0.87	3	1.1	0.579999999999998	-1.14	2.65	5.24	-0.26	5.15	1.33	-3.4	4.56	2.3	0.839999999999999	0.289999999999999	0.579999999999999	5.21	0.99	1.16	-4.66000000000001	-6.32	-3.81	-2.47	0.58	4.84	1.57	4.06	-1.52	2.22	-1.45	0.579999999999998	3.29	-1.78	4.05	7.44	5.47	1.77	1.85	1.73	0.57	-1.3	-1.65	0.53	-1.08	2.77	2.55	1.06	1.87	1.05	2.09	3	0.31	0.43	1.94	6.09	0.0800000000000001	1.54	-1.89	5.88	1.56	6.05	4.6	3.54	-3.6	2.77	-2.77	0.52	7.48	-3.4	-3.28	-4.93	7.47999999999999	2.39	-5.6	-3.88	3.81	-1.12	4.52	0.03	4.31	0.579999999999998	3.34	-0.15	3.62	-0.100000000000001	5.26	2.07	-2.85	1.18	-1.88	1.28	-2.16	4.4	-3.29	-3.44	0.670000000000002	0.58	0.369999999999999	3.07	-2.88	-0.0400000000000009	4.43	-0.720000000000001	4.78	0.7	-1.96	-1.3	0.52	1.49	-1.71	-1.83	-1.56	2.42	-1.44	0.929999999999999	5.15	-0.53	-2.31	4.44	-1.84	1.07	-2.61	2.86	4.58	-0.04	-0.829999999999998	0.859999999999998	-1.26	3.49	4.36	0.0700000000000001	-0.0525000000000002	2.1925	0.272500000000001	-0.0199999999999996	-0.560714285714287	-0.595714285714285	-0.185	1.13083333333334	2.253	-0.142857142857142	-0.537857142857143	-0.673125	2.13375	0.984285714285715	0.700555555555553	1.43285714285714	2.634	3.71	1.83785714285714	-0.200714285714286	1.30416666666667	1.268125	1.42571428571429	0.161666666666667	1.629	0.527857142857144	2.08083333333333	1.07071428571429	0.290625	-1.11625	1.59333333333334	-0.0750000000000011	0.688823529411764	0.620384615384616	0.764444444444443	0.152499999999996	1.155	0.200625	0.035555555555554	1.02333333333333	0.382499999999999	0.670000000000002	-0.123928571428571	2.12807692307692	0.32	1.44	0.910416666666666	0.168749999999999	0.356999999999999	1.27875	0.0899999999999999	-0.0906250000000011	1.34125	-0.420625	-0.743	-0.0788888888888888	0.377222222222223	1.10266666666667	-1.55958333333333	1.50111111111111	1.51357142857143	0.256153846153845	0.885714285714284	0.824375	-1.50318181818182	0.509000000000001	-0.0585000000000004	2.2885	-2.45333333333333	-0.964545454545455	0.0746428571428552	0.352	0.694999999999999	0.16375	0.848500000000001	-0.646666666666668	0.774375000000003	1.41277777777778	-1.50625	0.505714285714287	-0.610833333333334	-1.0085	-0.146250000000002	3.0225	-0.24366666666667	-2.35166666666667	-0.0535714285714306	0.227999999999998	0.296666666666665	0.686818181818182	0.0632142857142881	0.0154999999999994	-0.695500000000001	0.248749999999998	-0.255625000000002	1.79647058823529	1.09433333333333	-1.18875	0.993124999999999	1.73375	0.0566666666666666	0.930833333333334	-0.535625	1.93454545454545	-0.889166666666668	-0.180416666666666	0.947083333333333	0.953846153846152	-0.1105	0.786470588235294	0.762727272727272	0.649999999999999	0.789999999999999	-0.0875000000000021	0.344	-0.452857142857143	1.345	1.231875	1.3409375	0.883461538461539	-0.298	1.068	0.370714285714286	1.34545454545455	-0.31818181818182	3.22529411764706	0.675333333333334	0.396000000000001	0.131363636363638	-1.58777777777778	-2.71176470588236	-2.13545454545455	1.67222222222222	0.57	0.799999999999997	-0.439545454545456	0.899999999999999	0.33	-0.92	0.0972727272727276	1.46714285714286	1.01285714285714	0.356111111111112	0.658333333333335	0.904999999999999	0.718214285714286	1.509	0.317222222222222	1.08214285714286	1.225625	1.223125	1.106875	-1.21681818181818	0.834444444444443	0.796111111111113	0.259230769230772	0.0806249999999995	1.055	-0.051499999999999	-0.307499999999999	2.366	1.63083333333333	0.535833333333334	1.65933333333333	0.84	1.008	1.66538461538461	0.723124999999998	0.458333333333334	-0.0786363636363632	1.38805555555555	0.0627777777777787	1.03318181818182	1.12545454545455	-0.00409090909090892	-1.409	-0.861666666666666	0.321666666666665	-1.11076923076923	1.20142857142857	2.3875	-0.103333333333334	-0.909166666666667	0.18888888888889	-0.507941176470588	1.79	0.714500000000001	0.164375	1.782	-0.0357894736842113	1.0565	0.522272727272728	1.36055555555556	0.0577272727272735	0.202500000000001	0.403095238095238
chrIV_229828_G_C_+	YDL130W_5UTR_0_211	FALSE	0.0105236468188889	TSS	TRUE	TRUE	FALSE	FALSE	FALSE	FALSE	TRUE	FALSE	-0.775530546065832	3	84	1	0	0	0	-1	1	0	0	0.381578947368421	1	10.6044440104746	NA	NA	31	1295	451	141	78	2.02	0	0.0639999999999999	0.0639999999999999	0	0	0	0	0	0	0	0	0	0	0	0	0	0	0	0	0	0	0	0	0	0	0	5.09	0	0	0	0	0	0	0	0	0	0	0	0	0	0	0	0	0	0	0	0	0	0	0	0	0	0	0	0	0	0	0	0	0	0	0	0	0	0	0	0	0	0	0	0	0	0	0	0	0	0	0	0	0	0	0	0	0	0	0	0	0	0	0	0	0	0	0	0	0	0	0	0	0	0	0	0	0	0	0	0	0	0	0	0	0	0	0	0	0	0	0	0	0	0	0	0	0	0	0	0	0	0	0	0	0	0	0	0	0	0	0	0	0	0	0	0	0	0	0	0	0	0	0	0	0	0	0	0	0	0	0	0	0	0	0	0	0	0	0	0	0	0	0	0	0	0	0	0	0	0	0	0	0	0	0	0	0	0	0	0	0	0	0	0	0	0	0	0	0	0	0	0	0	0	0	0	0	0	0	0	0	0	0	0	0	0	0	0	0	0	0	0	0	0	0	5.09	0	0	0	0	0	0	0	0	0	0	0	0	0	0	0	0	0	0	0	0	0	0	0	0	0	0	0	0	0	0	0	0	0	0	0	0	0	0	0	0	0	0	0	0	0	0	0	0	0	0	0	0	0	0	0	0	0	0	0	0	0	0	0	0	0	0	0	0	0	0	0	0	0	0	0	0	0	0	0	0	0	0	0	0	0	0	0	0	0	0	0	0	0	0	0	0	0	0	0	0	0	0	0	0	0	0	0	0	0	0	0	0	0	0	0	0	0	0	0	0	0	0	0	0	0	0	0	0	0	0	0	0	0	0	0	0	0	0	0	0	0	0	0	0	0	0	0	0	0	0	0	0	0	0	0	0	0	0	0	0	0	0	0	0	0	0	0	0	0	0	0	0	0	0	0	0	0	0	0	0	0	0	0	0	0	0	0	0	0	0	0	0	0	0	0	1	0	0	0	0	0	0	0	0	0	0	0	0	0	0	0	0	0	0	0	0	0	0	0	0	0	0	0	0	0	0	0	0	0	0	0	0	0	0	0	0	0	0	0	0	0	0	0	0	0	0	0	0	0	0	0	0	0	0	0	0	0	0	0	0	0	0	0	0	0	0	0	0	0	0	0	0	0	0	0	0	0	0	0	0	0	0	0	0	0	0	0	0	0	0	0	0	0	0	0	0	0	0	0	0	0	0	0	0	0	0	0	0	0	0	0	0	0	0	0	0	0	0	0	0	0	0	0	0	0	0	0	0	0	0	0	0	0	0	0	0	0	0	0	0	0	0	0	0	0	0	0	0	0	0	0	0	0	0	0	0	0	0	0	0	0	0	0	0	0	0	0	0	0	0	0	0	0	0	0	0	0	0	0	0	0	0	0	0	0	0	0	0	0	0	0	0	0	0	0	0	0	0	0	0	0	0	0	0	0	0	0	0	0	0	0	0	0	0	0	0	0	0	0	0	0	0	0	0	0	0	0	0	0	0	0	0	0	0	0	0	0	0	0	0	0	0	0	0	0	0	0	0	0	0	0	0	0	0	0	0	0	0	0	0	0	6.88	0	0	0	0	0	0	0	0	0	0	0	0	0	0	0	0	0	0	0	0	0	0	0	0	0	0	0	0	0	0	0	0	0	0	0	0	0	0	0	0	0	0	0	0	0	0	0	0	0	0	0	0	0	0	0	0	0	0	0	0	0	0	0	0	0	0	0	0	0	0	0	0	0	0	0	0	0	0	0	0	0	0	0	0	0	0	0	0	0	0	0	0	0	0	0	0	0	0	0	0	0	0	0	0	0	0	0	0	0	0	0	0	0	0	0	0	0	0	0	0	0	0	0	0	0	0	0	0	0	0	0	0	0	0	0	0	0	0	0	0	0	0	0	0	0	0	0	0	0	0	0	0	0	0	0	0	0	0	0	0	0	0	0	0	0	0	0	0	0	0	0	0	0	0	0	0	0	0	0	0	0	0	0	0	0	0	0	0	0	0	0	0	0	0	0	6.88	0	0	0	0	0	0	0	0	0	0	0	0	0	0	0	0	0	0	0	0	0	0	0	0	0	0	0	0	0	0	0	0	0	0	0	0	0	0	0	0	0	0	0	0	0	0	0	0	0	0	0	0	0	0	0	0	0	0	0	0	0	0	0	0	0	0	0	0	0	0	0	0	0	0	0	0	0	0	0	0	0	0	0	0	0	0	0	0	0	0	0	0	0	0	0	0	0	0	0	0	0	0	0	0	0	0	0	0	0	0	0	0	0	0	0	0	0	0	0	0	0	0	0	0	0	0	0	0	0	0	0	0	0	0	0	0	0	0	0	0	0	0	0	0	0	0	0	0	0	0	0	0	0	0	0	0	0	0	0	0	0	0	0	0	0	0	0	0	0	0	0	0	0	0	0	0	0	0	0	0	0	0	0	0	0	0	0	0	0	0	0	0	0	0	0	1	0	0	0	0	0	0	0	0	0	0	0	0	0	0	0	0	0	0	0	0	0	0	0	0	0	0	0	0	0	0	0	0	0	0	0	0	0	0	0	0	0	0	0	0	0	0	0	0	0	0	0	0	0	0	0	0	0	0	0	0	0	0	0	0	0	0	0	0	0	0	0	0	0	0	0	0	0	0	0	0	0	0	0	0	0	0	0	0	0	0	0	0	0	0	0	0	0	0	0	0	0	0	0	0	0	0	0	0	0	0	0	0	0	0	0	0	0	0	0	0	0	0	0	0	0	5.09	0	0	0	0	0	0	0	0	0	0	0	0	0	0	0	0	0	0	0	0	0	0	0	0	0	0	0	0	0	0	0	0	0	0	0	0	0	0	0	0	0	0	0	0	0	0	0	0	0	0	0	0	0	0	0	0	0	0	0	0	0	0	0	0	0	0	0	0	0	6.88	0	0	0	0	0	0	0	0	0	0	0	0	0	0	0	0	0	0	0	0	0	0	0	0	0	0	0	0	0	0	0	0	0	0	0	0	0	0	0	0	0	0	0	0	0	0	0	0	0	0	0	0	0	0	0	0	0	0	0	0	0	0	0	0	0	0	0	0	0	0	0	0	0	0	0	0	0	0	0	0	0	0	0	0	0	0	0	0	0	0	0	0	0	0	0	0	0	0	0	0	0	0	0	0	0	0	0	0	0	0	0	0	0	0	0	0	0	0	0	0	0	0	0	0	0	5.09	0	0	0	0	0	0	0	0	0	0	0	0	0	0	0	0	0	0	0	0	0	0	0	0	0	0	0	0	0	0	0	0	0	0	0	0	0	0	0	0	0	0	0	0	0	0	0	0	0	0	0	0	0	0	0	0	0	0	0	0	0	0	0	0	0	0	0	0	0	6.88	0	0	0	0	0	0	0	0	0	0	0	0	0	0	0	0	0	0	0	0	0	0	0	0	0	0	0	0	0	0	0	0	0	0	0	0	0	0	0	0	0	0	0	0	0	0	0	0	0	0	0	0	0	0	0	0	0	0	0	0	0	0	0	0	0	0	0	0	0	0	0	0	0	0	0	0	0	0	0	0	0	0	0	0	0	0	0	0	0	0	0	0	0	0	0	0	0	0	0	0	0	0	0	0	0	0	0	0	0	0	0	0	0	0	0	0	0	0	0	0	0	0	0	0	0	1	0	0	0	0	0	0	0	0	0	0	0	0	0	0	0	0	0	0	0	0	0	0	0	0	0	0	0	0	0	0	0	0	0	0	0	0	0	0	0	0	0	0	0	0	0	0	0	0	0	0	0	0	0	0	0	0	0	0	0	0	0	0	0	0	0	0	0	0	0	1	0	0	0	0	0	0	0	0	0	0	0	0	0	0	0	0	0	0	0	0	0	0	0	0	0	0	0	0	0	0	0	0	0	0	0	0	0	0	0	0	0	0	0	0	0	0	0	0	0	0	0	0	0	0	0	0	0	0	0	0	0	0	0	0	0	0	0	0	0	0	0	0	0	0	0	0	0	0	0	0	0	0	0	0	0	0	0	0	0	0	0	0	0	0	0	0	0	0	0	0	0	0	-4.57	-1.25	-3.43	-2.69	0	0.709999999999999	4.57	-0.49	-1.4	-4.57	4.07	-4.39	-4.57	-2.34	-0.0800000000000001	-4.53	-4.57	-0.82	0.0200000000000005	-4.57	-4.57	-1.61	-4.57	-8.67	-4.57	1.98	1.5	-1.39	-0.710000000000001	0.880000000000001	4.57	-3.26	0.41	1.78	2.87	3.87	1.03	-3.66	3.37	4.22	-0.230000000000001	1.07	-4.38	-4.57	0.850000000000001	0.129999999999999	0.55	-0.14	-4.42	-3.54	1.52	-1.88	1.36	0.690000000000001	-4.39	-2.41	-0.300000000000001	0.699999999999999	1.44	1.65	-0.0999999999999996	-3.66	1.15	-0.77	0.850000000000002	-0.81	-0.96	-2.17	6.77	-4.94	0.239999999999998	5.5	2.99	-0.780000000000002	-3.07	-2.69	5.27	-1.47	0.610000000000001	6.83	-2.84	6.90000000000001	3.49	-6.78	1.05	0	3.24	-6.83	3.71	-4.53	6.35	0	-0.470000000000001	-6.9	6.78	-5.63	-6.87	-6	-6.21	3.34	-2.55	-1.21	-3.3	0	-1.15	4.65	0.16	0.8	0.45	-0.28	3.58	-1.45	3.3	-4.28	1.36	-1.64	-1	-3.96	-2.16	2.72	0.26	-2.24	0.22	2.69	0.939999999999998	0.190000000000005	-0.100000000000001	-4.76	-3.74	2.06	-2.14	4.78	1.81999999999999	-0.100000000000001	-0.189999999999998	-1.38	6.78	-3.55	3.2	2.49	-1.26	-0.32	3.61	1.79	-0.419999999999999	1.05	-3.22	-0.9	-3.44	-2.66	-2.12	1.02	-0.920000000000001	-1.24	1.59	0.659999999999999	4.49	-2.15	1.13	2.8	0.3	-2.86	3.07	0.410000000000001	-1.26	4.57	-1.08	-0.820000000000001	1.11	0.590000000000001	1.16	-0.82	1.26	1.61	1.84	0.61	0.85	2.42	0.53	-3.38	3.87	-0.23	-0.220000000000001	-1.44	-0.54	0.170000000000002	-1.18	4.55	1.94	-1.22	4.57	-2.19	-0.0800000000000001	3.96	3.62	-3.8	0.251666666666667	-0.153333333333334	-0.745000000000001	-0.0540000000000003	-1.18	0.0185714285714287	1.52333333333333	2.80166666666667	0.00399999999999956	0.0214285714285722	1.52	-0.74625	-1.7575	-0.987142857142857	0.746666666666666	1.80142857142857	-0.109999999999999	-0.207142857142857	2.64714285714286	-0.220000000000001	-0.553333333333335	-0.567500000000001	-1.73	-2.27566666666667	-3.614	2.10285714285714	0.163333333333334	-1.23285714285714	-1.21875	-0.0425000000000004	3.74	0.328888888888889	-0.347647058823529	0.523846153846154	1.30888888888889	0.436666666666666	0.053571428571427	-1.47125	0.454444444444444	0.9725	-0.182	0.356666666666666	-0.370000000000001	0.405384615384616	-0.906666666666666	-0.236666666666666	0.272500000000001	-0.258333333333333	-0.234	-1.64125	-0.085	-0.38	-1.1425	0.303750000000001	-0.878000000000001	-1.29111111111111	0.352222222222223	-1.00466666666667	0.2775	-3.77666666666666	-1.97857142857143	-0.147692307692306	0	-0.737499999999999	0.937272727272727	-0.343999999999999	-0.444000000000001	-0.92	1.5625	-1.78727272727273	0.992142857142859	0.500666666666667	1.66	0.5975	-0.91	0.332222222222224	-1.19875	0.366666666666667	0.25625	2.20428571428571	0.793333333333333	-0.00199999999999889	0.438750000000001	-0.574999999999999	-2.48666666666666	0	0.724285714285715	-1.55	-0.293333333333333	-0.640909090909092	-0.587857142857143	-0.57	-1.318	0.385000000000002	0.866250000000001	-0.365294117647068	-0.171999999999997	-1.34	-0.467499999999998	-1.4175	-0.776666666666667	-0.688333333333334	0.180625000000003	0.594545454545457	-0.731666666666667	1.65666666666667	0.0708333333333329	-0.308461538461539	0.16	-0.297058823529412	0.760909090909092	-1.295	-0.0537499999999991	-0.0843750000000014	-0.0620000000000003	0.432857142857143	-0.172857142857143	-0.561249999999999	0.524374999999999	2.27461538461539	0.282999999999999	-0.407	0.998571428571428	0.828181818181818	-1.16636363636363	-0.267647058823528	-0.0860000000000021	-0.902000000000001	-1.71545454545454	0.0888888888888921	0.424117647058825	1.64636363636364	0.312222222222221	0.571818181818184	0.945	-1.07	0.477000000000004	0.433999999999999	0.169	0.331818181818182	-1.91	-0.157142857142857	0.0611111111111118	0.571111111111112	-0.19	-0.199999999999999	-0.317	0.534444444444444	0.482857142857142	-1.53375	0.296249999999999	0.287500000000001	0.183636363636364	1.71222222222222	-1.63333333333333	-0.943846153846152	1.30375	0.356999999999999	0.449999999999999	0.0530000000000008	1.032	-2.12833333333333	4.005	-0.178666666666667	-0.150500000000001	0.481	-0.991538461538461	0.258749999999999	0.292222222222222	0.256363636363636	-0.0183333333333344	0.414444444444442	1.47272727272727	1.58	0.539090909090909	0.303999999999999	0.0813333333333333	0.104444444444445	-0.221538461538461	-1.41142857142857	0	-0.450666666666665	0.0866666666666678	0.204444444444444	0.331764705882353	-0.777777777777779	0.169	1.0675	0.106000000000002	0.0931578947368408	0.604000000000001	-0.770000000000001	0.0155555555555562	0.322727272727272	0.199375	-0.554285714285715	-4.57	-4.57	4.51	-3.39	4.57	0	-4.57	-4.57	-3.85	0.45	-2.51	-0.32	1.79	2.54	-2.19	-1.15	-2.89	-0.780000000000001	-4.57	1.75	-3.57	-3.95	2.04	-1.8	1.36	-4.49	-1.62	3.99	1.72	0	-4.57	-1.52	-4.55	2.06	-3.7	-4.43	0.0999999999999996	2.17	0.590000000000001	-0.349999999999999	2.19	0.200000000000001	-4.57	-0.99	2.08	-4.57	3.61	-1.38	-4.14	0.46	-0.83	4.06	4.57	0.79	1.15	2.41	1.64	5.71	-5.74	-2.42	-0.58	-2.98	0	-1.74	-2.47	-1.6	0.99	1.47	-0.41	0	-0.279999999999998	-0.31	-1.34	4.5	-4.53	-2.5	-3.31	-1.51	-1.4	-4.31	-4.98	-6.9	-1.17	-1.29	3.86	0	-4.39	6.9	-3.31	6.11	-1.41	4.87	-1.88	-14.55	-0.06	0	-2.15	-0.63	-6.84	-0.85	-3.6	-2.42	-3.27	2.02	3.25	-4.65	0.67	-0.289999999999999	-0.35	0.28	-3.58	1.44	-3.09	-1.11	0.21	-1.12	2.73	-3.79	-1.97	-2.72	0.18	-2.15	-1.71	4	-5.54999999999999	5.03	0.690000000000001	-1.41	4.85	-6.9	-4.11	0.29	2.90999999999999	-4.59	-2.01	6.12	-4	-0.130000000000001	-0.470000000000001	2.47	4.48	-1.97	3.53	-3.04	-4.8	0.0400000000000009	-1.61	-1.55	-3.31	4.57	-0.0999999999999996	-0.66	0.64	-3.07	4.04	4.91	-2.28	-4.09	-0.16	2.44	-2.09	2.66	-5.22	-2.48	0.17	0.859999999999999	0.97	2.13	-2.55	0.1	1.16	-1.61	-4.54	-3.5	-3.68	0	0.85	-0.81	0.53	2.09	3.87	1.38	-0.22	-0.619999999999999	-3.13	2.26	0	-4.25	0.879999999999999	-3.36	0.0999999999999996	-0.0800000000000001	-0.0800000000000001	1.1	1.64	-0.6	-0.251666666666667	0.153333333333334	0.745000000000001	0.0539999999999994	1.18	-0.0185714285714287	-1.52333333333333	-2.80166666666667	-0.00400000000000134	-0.0214285714285705	-1.52	0.74625	1.7575	0.987142857142857	-0.746666666666666	-1.80142857142857	0.109999999999999	0.207142857142856	-2.64714285714286	0.219999999999999	0.553333333333333	0.567499999999999	1.73	-0.461666666666668	3.614	-2.10285714285714	-0.163333333333332	1.23285714285714	1.21875	0.0425000000000004	-3.74	-0.328888888888889	0.347647058823529	-0.523846153846153	-1.30888888888889	-0.436666666666664	-0.053571428571427	1.47125	-0.454444444444445	-0.9725	0.181999999999999	-0.356666666666669	0.370000000000001	-0.405384615384616	0.906666666666666	0.236666666666666	-0.272499999999997	0.258333333333335	0.234	1.64125	0.085	0.379999999999999	1.1425	-0.30375	0.878	1.29111111111111	-0.352222222222223	1.00466666666667	-0.2775	3.77666666666667	1.97857142857143	0.147692307692306	0	0.737500000000001	-0.937272727272727	0.344	0.444000000000001	0.919999999999999	-1.5625	1.78727272727273	-0.992142857142859	-0.500666666666667	-1.66	-0.597499999999998	0.91	-0.332222222222224	1.19875	-0.366666666666667	-0.25625	-2.20428571428571	-0.793333333333333	0.00199999999999889	-0.438750000000001	0.575000000000003	2.48666666666666	0	-0.724285714285715	1.55	0.293333333333334	0.640909090909091	0.587857142857143	0.57	1.318	-4.0825	-0.866250000000001	0.365294117647061	0.172000000000004	1.34	0.467500000000001	1.4175	0.776666666666669	0.688333333333333	-0.180624999999999	-0.594545454545454	0.731666666666667	-1.65666666666667	-0.0708333333333337	0.308461538461539	-0.159999999999999	0.297058823529412	-0.760909090909091	1.295	0.0537500000000009	0.0843749999999996	0.0620000000000003	-0.432857142857143	0.172857142857143	0.561249999999999	-0.524375000000001	-2.27461538461538	-0.282999999999999	0.407000000000001	-0.998571428571429	-0.828181818181818	1.16636363636364	0.267647058823535	0.0859999999999985	0.902000000000001	1.71545454545454	-0.0888888888888886	-0.424117647058829	-1.64636363636363	-0.312222222222221	-0.57181818181818	-0.945	1.07	-0.476999999999997	-0.433999999999999	-0.168999999999999	-0.331818181818182	1.91	0.157142857142857	-0.06111111111111	-0.571111111111112	0.19	0.199999999999999	0.317	-0.534444444444444	-0.482857142857142	1.53375	-0.296250000000001	-0.2875	-0.183636363636364	-1.71222222222222	1.63333333333333	0.943846153846152	-1.30375	-0.357000000000001	-0.449999999999999	-0.052999999999999	-1.032	2.12833333333333	-4.005	0.178666666666667	0.150500000000001	-0.481	0.991538461538463	-0.258749999999999	-0.292222222222223	-0.256363636363638	0.0183333333333326	-0.414444444444445	-1.47272727272727	-1.58	-0.539090909090911	-0.303999999999999	-0.0813333333333333	-0.104444444444445	0.221538461538461	1.41142857142857	0	0.450666666666667	-0.086666666666666	-0.204444444444444	-0.331764705882353	0.777777777777777	-0.169	-1.0675	-0.106000000000002	-0.0931578947368408	-0.604000000000001	0.77	-0.0155555555555562	-0.322727272727272	-0.199375	0.554285714285714	-4.57	-1.62	4.07	-3.39	1.91	0	-4.57	-1.54	-3.35	-1.34	-1.52	-4.39	1.79	-1.75	-2.19	-4.53	-2.89	-0.82	-1.02	-0.13	-3.57	-3.95	-2.8	-1.89	-0.210000000000001	1.98	1.5	-1.39	-0.710000000000001	0.880000000000001	-2.82	-1.52	-4.55	1.78	-0.820000000000001	3.87	0.0999999999999996	-1.71	0.590000000000001	-0.349999999999999	2.19	0.200000000000001	-4.38	-0.99	0.850000000000001	-4.57	0.55	-1.38	-4.42	-2.93	1.3	-0.23	4.57	0.79	-3.24	1.88	1.64	5.71	-5.74	-2.42	-0.58	-2.98	0	-1.29	0.850000000000002	-1.6	-0.96	1.47	6.77	0	0.239999999999998	5.5	-0.41	4.5	-4.16	-2.69	-0.220000000000001	-1.51	-1.4	5.93	-4.98	-6.9	2.36	-2.75	3.86	0	-1.15	5.65	-0.670000000000001	0.89	3.41	0	-1.88	-12.65	4.76	0	-2.15	-0.63	-6.84	-0.85	-3.6	-2.42	-3.27	0	-1.14	0.539999999999999	0.67	0.8	-0.35	-0.25	1.53	-1.45	0.97	-1.11	1.36	-1.64	2.73	-3.79	-2.16	2.72	0.18	-2.15	-1.71	4	-5.54999999999999	0.190000000000005	-0.100000000000001	-1.41	3.87	-6.9	-2.14	0.29	2.24999999999999	-4.59	-2.01	0.279999999999999	-4	-1.56	3.2	2.47	4.08	-0.32	3.53	1.79	-4.8	1.05	-1.61	-0.9	-3.44	4.17	-0.0999999999999996	0.83	-0.920000000000001	-2.21	4.04	4.91	0.44	-3.2	1.13	2.44	-2.09	0.93	-1.65	0.410000000000001	-1.26	4.57	0.97	2.13	1.11	0.1	1.16	-1.61	1.26	1.61	-3.68	0.410000000000001	0.85	-0.81	0.53	0.0800000000000001	3.87	1.38	-0.22	-0.619999999999999	-0.54	0.96	0	-3.29	1.94	-1.22	4.57	-0.0800000000000001	-0.0800000000000001	3.51	2.26	-0.99	0	0	0	0	0	0	0	0	-1.77635683940025e-15	0	0	0	0	1.77635683940025e-15	-1.77635683940025e-15	0	0	0	0	0	-1.77635683940025e-15	0	-1.77635683940025e-15	-1.32901515151515	0	0	0	0	0	0	0	0	0	0	0	0	0	0	0	0	0	0	0	0	0	0	0	0	0	0	0	0	-1.77635683940025e-15	0	0	0	-8.88178419700125e-16	0	0	0	0	1.77635683940025e-15	0	8.88178419700125e-16	0	0	0	0	0	0	0	0	0	0	0	0	-3.5527136788005e-15	0	0	0	0	3.5527136788005e-15	-1.77635683940025e-15	0	0	0	0	0	0	0	0	0	0	-1.70466666666666	-1.77635683940025e-15	0	7.105427357601e-15	0	0	0	1.77635683940025e-15	0	3.5527136788005e-15	0	0	0	0	0	0	0	0	0	0	0	0	0	0	0	0	0	0	0	0	-1.77635683940025e-15	0	0	0	0	0	0	0	0	0	0	-3.5527136788005e-15	0	0	0	0	0	0	0	0	-1.77635683940025e-15	0	0	0	-8.88178419700125e-16	0	0	0	0	0	0	0	0	0	0	0	0	0	0	0	0	1.77635683940025e-15	0	0	-1.77635683940025e-15	0	0	0	-1.77635683940025e-15	0	-1.77635683940025e-15	0	0	0	0	-8.88178419700125e-16	0	0	0	0	0	0	0	0	-1.77635683940025e-15	0	0	0	0	1.77635683940025e-15	0	0	0
chrIV_229843_A_C_+	YDL130W_5UTR_0_121	FALSE	-0.0653734251449939	TSS	TRUE	TRUE	FALSE	FALSE	FALSE	FALSE	TRUE	TRUE	-0.814058109244091	3	99	1	0	-1	0	0	1	0	0	0.388157894736842	1.01724137931034	10.6044440104746	NA	NA	31	1295	451	141	63	2.02	0	0.286	0.714	0	0	0	0	0	0	0	0	0	0	0	0	0	0	0	0	0	0	0	0	0	0	0	0	0	0	0	0	0	0	0	0	0	0	0	0	0	0	0	0	0	0	0	0	0	0	0	0	0	0	0	0	0	0	0	0	0	0	0	0	0	0	0	0	0	0	0	0	0	0	0	0	0	0	0	0	0	0	0	0	0	0	0	0	0	0	0	0	0	0	0	0	0	0	0	0	0	0	0	0	0	0	0	0	0	0	0	0	0	0	0	0	0	0	0	0	0	0	0	0	0	0	0	0	0	0	0	0	0	0	0	0	0	0	0	0	0	0	0	0	0	0	0	0	0	0	0	0	0	0	0	0	0	0	0	0	0	0	0	0	0	0	0	0	0	0	0	0	0	0	0	0	0	0	0	0	0	0	0	0	0	0	0	0	0	0	0	0	0	0	0	0	0	0	0	0	0	0	0	0	0	0	0	0	0	0	0	0	0	0	0	0	0	0	0	0	0	0	0	0	0	0	0	0	0	0	0	0	0	0	0	0	0	0	0	0	0	0	0	0	0	0	0	0	0	0	0	0	0	0	0	0	0	0	0	0	0	0	0	0	0	0	0	0	0	0	0	0	0	0	0	0	0	0	0	0	0	0	0	0	0	0	0	0	0	0	0	0	0	0	0	0	0	0	0	0	0	0	0	0	0	0	0	0	0	0	0	0	0	0	0	0	0	0	0	0	0	0	0	0	0	0	0	0	0	0	0	0	0	0	0	0	0	0	0	0	0	0	0	0	0	0	0	0	0	0	0	0	0	0	0	0	0	0	0	0	0	0	0	0	0	0	0	0	0	0	0	0	0	0	0	0	0	0	0	0	0	0	0	0	0	0	0	0	0	0	0	0	0	0	0	0	0	0	0	0	0	0	0	0	0	0	0	0	0	0	0	0	0	0	0	0	0	0	0	0	0	0	0	0	0	0	0	0	0	0	0	0	0	0	0	0	0	0	0	0	0	0	0	0	0	0	0	0	0	0	0	0	0	0	0	0	0	0	0	0	0	0	0	0	0	0	0	0	0	0	0	0	0	0	0	0	0	0	0	0	0	0	0	0	0	0	0	0	0	0	0	0	0	0	0	0	0	0	0	0	0	0	0	0	0	0	0	0	0	0	0	0	0	0	0	0	0	0	0	0	0	0	0	0	0	0	0	0	0	0	0	0	0	0	0	0	0	0	0	0	0	0	0	0	0	0	0	0	0	0	0	0	0	0	0	0	0	0	0	0	0	0	0	0	0	0	0	0	0	0	0	0	0	0	0	0	0	0	0	0	0	0	0	0	0	0	0	0	0	0	0	0	0	0	0	0	0	0	0	0	0	0	0	0	0	0	0	0	0	0	0	0	0	0	0	0	0	0	0	0	0	0	0	0	0	0	0	0	0	0	0	0	0	0	0	0	0	0	0	0	0	0	0	0	0	0	0	0	0	0	0	0	0	0	0	0	0	0	0	0	0	0	0	0	0	0	0	0	0	0	0	0	0	0	0	0	0	0	0	0	0	0	0	0	0	0	0	0	0	0	0	0	0	0	0	0	0	0	0	0	0	0	0	0	0	0	0	0	0	0	0	0	0	0	0	0	0	0	0	0	0	0	0	0	0	0	0	0	0	0	0	0	0	0	0	0	0	0	0	0	0	0	0	0	0	0	0	0	0	0	0	0	0	0	0	0	0	0	0	0	0	0	0	0	0	0	0	0	0	0	0	0	0	0	0	0	0	0	0	0	0	0	0	0	0	0	0	0	0	0	0	0	0	0	0	0	0	0	0	0	0	0	0	0	0	0	0	0	0	0	0	0	0	0	0	0	0	0	0	0	0	0	0	0	0	0	0	0	0	0	0	0	0	0	0	0	0	0	0	0	0	0	0	0	0	0	0	0	0	0	0	0	0	0	0	0	0	0	0	0	0	0	0	0	0	0	0	0	0	0	0	0	0	0	0	0	0	0	0	0	0	0	0	0	0	0	0	0	0	0	0	0	0	0	0	0	0	0	0	0	0	0	0	0	0	0	0	0	0	0	0	0	0	0	0	0	0	0	0	0	0	0	0	0	0	0	0	0	0	0	0	0	0	0	0	0	0	0	0	0	0	0	0	0	0	0	0	0	0	0	0	0	0	0	0	0	0	0	0	0	0	0	0	0	0	0	0	0	0	0	0	0	0	0	0	0	0	0	0	0	0	0	0	0	0	0	0	0	0	0	0	0	0	0	0	0	0	0	0	0	0	0	0	0	0	0	0	0	0	0	0	0	0	0	0	0	0	0	0	0	0	0	0	0	0	0	0	0	0	0	0	0	0	0	0	0	0	0	0	0	0	0	0	0	0	0	0	0	0	0	0	0	0	0	0	0	0	0	0	0	0	0	0	0	0	0	0	0	0	0	0	0	0	0	0	0	0	0	0	0	0	0	0	0	0	0	0	0	0	0	0	0	0	0	0	0	0	0	0	0	0	0	0	0	0	0	0	0	0	0	0	0	0	0	0	0	0	0	0	0	0	0	0	0	0	0	0	0	0	0	0	0	0	0	0	0	0	0	0	0	0	0	0	0	0	0	0	0	0	0	0	0	0	0	0	0	0	0	0	0	0	0	0	0	0	0	0	0	0	0	0	0	0	0	0	0	0	0	0	0	0	0	0	0	0	0	0	0	0	0	0	0	0	0	0	0	0	0	0	0	0	0	0	0	0	0	0	0	0	0	0	0	0	0	0	0	0	0	0	0	0	0	0	0	0	0	0	0	0	0	0	0	0	0	0	0	0	0	0	0	0	0	0	0	0	0	0	0	0	0	0	0	0	0	0	0	0	0	0	0	0	0	0	0	0	0	0	0	0	0	0	0	0	0	0	0	0	0	0	0	0	0	0	0	0	0	0	0	0	0	0	0	0	0	0	0	0	0	0	0	0	0	0	0	0	0	0	0	0	0	0	0	0	0	0	0	0	0	0	0	0	0	0	0	0	0	0	0	0	0	0	0	0	0	0	0	0	0	0	0	0	0	0	0	0	0	0	0	0	0	0	0	0	0	0	0	0	0	0	0	0	0	0	0	0	0	0	0	0	0	0	0	0	0	0	0	0	0	0	0	0	0	0	0	0	0	0	0	0	0	0	0	0	0	0	0	0	0	0	0	0	0	0	0	0	0	0	0	0	0	0	0	0	0	0	0	0	0	0	0	0	0	0	0	0	0	0	0	0	0	0	0	0	0	0	0	0	0	0	0	0	0	0	0	0	0	0	0	0	0	0	0	0	0	0	0	0	0	0	0	0	0	0	0	0	0	0	0	0	0	0	0	0	0	0	0	0	0	0	0	0	0	0	0	0	0	0	0	0	0	0	0	0	0	0	0	0	0	0	0	0	0	0	0	0	0	0	0	0	0	0	0	0	0	0	0	0	0	0	0	0	0	0	0	0	0	0	0	0	0	0	0	0	0	0	0	0	0	0	0	0	0	0	0	0	0	0	0	0	0	0	0	0	0	0	0	0	0	0	0	0	0	0	0	0	0	0	0	0	0	0	0	0	0	0	0	0	0	0	0	0	0	0	0	0	0	0	0	0	0	0	0	0	0	0	0	0	0	0	0	0	0	0	0	0	0	0	0	0	0	0	0	0	0	0	0	0	0	0	0	0	0	0	0	0	0	0	0	0	0	0	0	0	0	0	0	0	0	0	0	0	0	0	0	0	0	0	0	0	0	0	0	0	0	0	0	0	0	0	0	0	0	0	0	0	0	0	0	0	0	0	0	0	0	0	0	0	0	0	0	0	0	0	0	0	0	0	0	0	0	0	0	0	0	0	0	0	0	0	0	0	0	0	0	0	0	0	0	0	0	0	0	0	0	0	0	0	0	0	0	0	0	0	0	0	0	0	0	0	0	0	0	0	0	0	0	0	0	0	0	0	0	0	0	0	0	0	0	0	0	0	0	0	0	0	0	0	0	0	0	0	0	0	0	0	0	0	0	0.58	3.99	5.15	-1.04	-4	1.15	1.15	5.15	2.24	0.42	-2.34	-1.03	-0.119999999999999	-0.2	5.15	5.15	5.15	1.92	5.15	0.43	0.58	0.0300000000000011	0.58	-1.63	-2.42	4.08	-0.24	-1.1	-1.79	-4	2.03	-2.26	-0.690000000000001	3.53	4.15	0.989999999999998	-2.16	2.52	-1.13	3.67	-3.18	5.15	-2.66	5.14999999999999	3.34	0.58	-1.26	-1.76	1.47	0.87	1.67	4.38	0.52	5.06	-3.81	1.5	-2.89	-0.800000000000001	4.45	5.46	0.579999999999998	0.369999999999999	-0.569999999999999	3.74	0.79	-0.42	-0.15	1.24	-1.77	-3.27	0.58	0.0199999999999996	-0.29	-0.230000000000001	-0.110000000000001	1.47	6.03	1.8	-1.95	3.95	-4.43	-3.37	-6.16	-6.33	-4.66	-1.03	0.680000000000001	-1.9	-3.81	-2.37	1.94	-5.23	1.91	7.14	6.51	0.579999999999998	-1.92	-4.88	-2.1	2.53	-6.17	7.47	4.28	-0.120000000000001	-3.81	5.64	0.66	-0.54	2.19	1.03	1.16	0.33	4.01	-1.87	2.59	1.83	-0.19	-0.840000000000001	1.98	3.44	-0.0900000000000007	1.96	2.89	1.46	3.72000000000001	5.57999999999999	2.18	1.28	1.28	-3.75	4.88	-4.03	2.52	6.95	-1.03	2.42	7.48	1.81	0.52	3.28	4	2.81	0.159999999999998	4.01	1.01	0.950000000000001	2.65	0.16	3.8	2.34	5.19	5.15	-2.54	4.12	3.02	-3.44	2.87	4.49	5.69	0.54	4.46	-1.08	1.88	0.920000000000002	-0.43	3.45	-0.24	1.19	0.58	2.69	0.650000000000002	-3.97	0.640000000000002	0.479999999999999	3.76	-0.89	1.32	-3.88	-3.08	-2.95	0.580000000000002	-0.53	-1.33	-0.0899999999999999	1.15	0.429999999999998	-3.97	-3.33	5.15	-0.300000000000002	2.9	-1.64	0.58	-3.69	-3.89	-1.71	-0.0649999999999995	1.73666666666667	0.309999999999999	-0.358000000000001	-2.07428571428571	-1.75142857142857	0.576666666666668	3.18333333333333	1.908	-0.598571428571429	-0.862857142857144	-1.02875	1.07875	-0.187142857142858	1.47111111111111	2.67142857142857	2.838	3.41285714285714	3.14142857142857	-1.2	1.26833333333333	1.005	1.23285714285714	0.671666666666667	-0.936	2.16	2.28166666666667	0.17	-0.56625	-0.721250000000001	3.105	0.327777777777778	0.174117647058821	1.08692307692308	1.42222222222222	0.919166666666666	1.14428571428572	-0.84	-0.628888888888889	0.861666666666668	0.0830000000000002	0.698888888888888	0.0807142857142864	1.62923076923077	-0.272499999999997	1.08333333333333	1.645	-0.0316666666666663	0.0950000000000006	0.918750000000001	0.285000000000001	-0.546250000000001	0.81875	-0.95625	-2.058	-1.39222222222222	0.025555555555556	0.0459999999999994	-2.61666666666667	-0.0433333333333366	-0.0528571428571425	0.138461538461538	0.572857142857142	0.067499999999999	-0.984545454545456	-0.43	-0.243	1.574	-0.681666666666668	-2.61727272727273	0.604285714285716	0.478000000000002	1.01	0.513750000000002	0.920999999999999	1.02166666666666	0.223750000000003	1.71055555555555	-1.3325	2.73	-1.06666666666667	-1.56	-0.242500000000001	2.11875	-2.38933333333334	-2.35166666666667	-0.581428571428571	0.184000000000001	-0.271666666666667	-0.280000000000001	-0.0392857142857146	-0.949000000000005	-2.064	0.204999999999998	-0.5175	1.02470588235293	0.800666666666665	-3.055	0.53125	1.06625	-1.56111111111111	-0.433333333333334	-1.165	2.35545454545455	-0.890000000000001	1.5125	1.22083333333333	0.91	-0.0180000000000007	0.651176470588235	0.948181818181818	0.308000000000001	0.904999999999999	-0.27	0.588	0.0214285714285705	1.46142857142857	0.5975	1.611875	1.60461538461539	0.0469999999999988	0.615	1.16857142857143	1.84272727272727	-2.95454545454546	3.01117647058823	1.32466666666667	-1.19	-1.54181818181818	-2.10333333333333	-1.14	-1.39181818181818	1.48222222222222	0.077272727272728	1.39083333333333	-0.426363636363636	1.164	1.332	-0.762	0.208181818181817	0.828571428571429	0.511428571428572	0.457777777777778	1.14666666666667	0.932727272727274	1.30142857142857	1.335	1.53222222222222	1.60714285714286	0.91375	1.3675	1.2475	-1.06818181818182	1.36222222222222	-0.382222222222222	-0.0753846153846141	0.971250000000001	1.14	0.202999999999999	-0.234	3.262	-0.0183333333333326	2.85	1.64933333333333	0.751000000000001	1.427	0.920769230769231	0.317499999999999	1.33444444444445	0.107272727272729	1.37888888888889	0.523333333333333	1.47909090909091	1.60090909090909	-0.779999999999999	-1.277	-0.778666666666666	0.435555555555556	-1.19538461538462	0.081428571428571	2.3875	-0.889999999999999	-0.838333333333333	-0.153333333333332	0.0947058823529403	1.53222222222222	0.343999999999999	0.0162499999999994	1.892	-0.026315789473685	1.491	-0.55909090909091	1.38388888888889	-0.0518181818181844	0.197499999999998	-0.0957142857142852	0.58	5.15	5.11	-0.27	1.39	5.02	0.58	-2.66	3.48	0.979999999999999	-2.15	5.15	5.15	-1.95	-0.52	-0.600000000000001	2.35	2.79	-0.529999999999999	5.15	5.15	1.81	3.25	5.15	5.15	-0.81	0.630000000000001	-1.96	-2.45	-4	0.58	-3.82	0.23	3.57	3.99	1.27	0.33	2.29	3.36	-1.22	-1.42	0.58	4.58	1.01	1.91	1.44	-3.51	-0.99	-2.42	5.15	5.13	0.26	-0.9	1.18	0.569999999999999	2.41	0.879999999999999	7.48	7.48	2.61	4.96	-0.13	4.96	2.56	-5.79	-0.3	-2.63	2.84	-5.71	2.23	6.54	4.44	-1.26	1.21	-2.82	-5.79	4.41	2.25	-0.940000000000001	2.12	-1.46	7.32	-2.08	2.78	2.03	-1.03	1.14	7.48	4.96	4.85	2.56	-0.16	5.42	1.89	7.36	0.579999999999998	0.629999999999999	-0.0999999999999983	3.34	1.77	3.86	7.23	7.45	-0.0399999999999991	-3.81	7.37	-0.57	-0.34	-0.0500000000000003	1.03	-0.0600000000000005	-0.4	3.87	-2.25	1.3	1.01	0.34	4.26	0.0700000000000003	-2.44	-0.82	0.2	-0.86	1.34	3.72000000000001	5.88	-0.869999999999999	1.48	3.7	-1.92	-5.5	-3.35	-2.69	4	-3.98	0.549999999999997	-1.09	-2.31	-1.07	2.47	1.34	5.15	0.49	2.72	-1	1.96	3.14	-1.52	5.64	4.2	4.94	5.15	-2.55	0.00999999999999979	3.81	3.34	1.64	4.24	0.95	-0.23	2.76	3.01	-4.36	0.529999999999999	-0.290000000000001	-0.52	3.05	3.5	2.58	2.03	0.58	-3.96	-2.19	-1.28	2.59	-0.23	1.07	-2.23	-3.08	3.2	0.58	3.72	-2.93	0.31	-1.17	2.54	1.64	0.58	5.15	-3.99	-0.120000000000001	-3.88	0.58	-4	-3.86	-0.929999999999999	-0.0400000000000009	2.64833333333333	0.234999999999999	0.318	0.952857142857143	0.56	-0.946666666666665	-0.921666666666667	2.598	0.312857142857142	-0.212857142857143	-0.317499999999999	3.18875	2.15571428571429	-0.0700000000000003	0.194285714285716	2.43	4.00714285714286	0.534285714285716	0.798571428571428	1.34	1.53125	1.61857142857143	-0.348333333333333	4.194	-1.10428571428571	1.88	1.97142857142857	1.1475	-1.51125	0.081666666666667	-0.477777777777776	1.20352941176471	0.153846153846153	0.106666666666667	-0.614166666666666	1.16571428571428	1.24125	0.699999999999999	1.185	0.681999999999999	0.641111111111112	-0.328571428571429	2.62692307692307	0.9125	1.79666666666667	0.175833333333333	0.369166666666667	0.619000000000002	1.63875	-0.105	0.364999999999999	1.86375	0.115	0.571999999999999	1.23444444444444	0.728888888888889	2.15933333333334	-0.502500000000001	3.04555555555556	3.08	0.373846153846154	1.19857142857143	1.58125	-2.02181818181818	1.448	0.125999999999999	3.003	-4.225	0.688181818181818	-0.454999999999998	0.225999999999999	0.379999999999999	-0.186250000000001	0.776	-2.315	1.325	1.115	-1.68	-1.71857142857143	-0.155000000000001	-0.457000000000004	-0.0499999999999989	3.92625	1.902	-2.35166666666667	0.474285714285713	0.272000000000002	0.865	1.65363636363636	0.165714285714287	0.98	0.672999999999998	0.2925	0.00624999999999787	2.56823529411764	1.388	0.677500000000002	1.455	2.40125	1.67444444444444	2.295	0.09375	1.51363636363636	-0.888333333333334	-1.87333333333333	0.673333333333334	0.997692307692308	-0.203	0.921764705882353	0.577272727272728	0.992000000000001	0.674999999999999	0.0949999999999989	0.0999999999999996	-0.927142857142858	1.22857142857143	1.86625	1.07	0.162307692307692	-0.643000000000001	1.521	-0.427142857142858	0.848181818181819	2.31818181818182	3.43941176470588	0.0259999999999998	1.982	1.80454545454546	-1.07222222222222	-4.28352941176471	-2.87909090909091	1.86222222222222	1.06272727272727	0.209166666666665	-0.452727272727273	0.635999999999999	-0.672000000000001	-1.078	-0.0136363636363637	2.10571428571429	1.51428571428571	0.254444444444445	0.17	0.877272727272727	0.135000000000002	1.683	-0.897777777777778	0.557142857142859	1.5375	1.07875	0.966249999999999	-1.36545454545455	0.306666666666667	1.97444444444445	0.593846153846155	-0.81	0.969999999999999	-0.306	-0.381	1.47	3.28	-1.77833333333333	1.66933333333333	0.929	0.589	2.41	1.12875	-0.417777777777777	-0.264545454545454	1.39722222222222	-0.397777777777778	0.587272727272726	0.649999999999999	0.771818181818182	-1.541	-0.944666666666667	0.207777777777778	-1.02615384615385	2.32142857142857	2.3875	0.683333333333332	-0.98	0.531111111111112	-1.11058823529412	2.04777777777778	1.085	0.3125	1.672	-0.0452631578947376	0.622	1.60363636363637	1.33722222222222	0.167272727272728	0.2075	0.901904761904762	0.58	3.99	5.15	-1.04	-4	5.02	0.58	4.48	2.91	0.42	-2.34	5.15	1.09	-1.95	-0.52	5.15	3.55	1.92	2.3	5.15	5.15	1.81	0.58	2.2	5.15	1.81	0.630000000000001	-1.96	-2.45	-4	1.75	-3.82	0.23	3.57	3.99	1.27	-0.429999999999999	2.29	3.36	2.6	-3.18	2.34	-0.54	4.87	1.91	1.44	-3.51	-0.99	-2.42	0.87	5.13	4.11	0.52	5.06	-3.81	1.5	-1.82	7.48	6.66	5.46	3.81	-0.13	0.58	3.74	-5.32	-0.42	-0.15	1.24	-5.25	0.549999999999999	0.58	1.84	-1.03	1.21	-0.110000000000001	-0.869999999999999	4.41	2.03	-1.95	3.95	-1.87	-3.37	-6.16	-6.33	-1.05	-1.03	0.680000000000001	7.29	4.96	4.12	1.94	-5.23	5.42	1.89	7.36	0.579999999999998	0.0899999999999963	-0.189999999999998	-2.1	2.53	-1.61	7.23	4.28	-0.120000000000001	-3.81	5.64	0.66	-0.54	-0.0500000000000003	1.03	1.16	-0.4	4.01	-2.25	2.59	1.01	-0.19	3.33	1.77	-0.479999999999999	-0.530000000000001	0.2	1.73	1.46	3.72000000000001	5.88	2.18	1.28	1.28	-3.75	4.88	-3.35	2.52	6.95	-3.98	2.42	-1.09	-1.62	-1.07	2.47	1.34	5.15	0.49	4.01	1.01	1.96	3.14	0.16	3.8	2.46	4.94	5.15	-2.55	0.97	3.02	0.569999999999998	2.87	4.49	1.43	0.54	4	1.13	0.93	0.529999999999999	-0.43	-0.52	-0.24	2.06	1.88	2.69	0.58	-3.97	0.640000000000002	0.479999999999999	3.76	-0.23	1.32	-3.88	-3.08	-1.54	0.580000000000002	1.7	-2.61	-0.0899999999999999	-0.69	2.54	-3.97	-2.94	5.15	-3.99	-0.120000000000001	-3.55	0.58	-4	-3.89	-0.929999999999999	-0.052500000000002	2.1925	0.272499999999999	-0.0200000000000005	-0.560714285714285	-0.595714285714285	-0.184999999999999	1.13083333333333	2.253	-0.142857142857142	-0.537857142857144	-0.673125000000001	2.13375	0.984285714285715	0.700555555555555	1.43285714285715	2.634	3.71	1.83785714285714	-0.200714285714286	1.30416666666667	1.268125	1.42571428571429	0.161666666666665	1.629	0.527857142857142	2.08083333333333	1.07071428571429	0.290625	-1.11625	1.59333333333333	-0.0749999999999993	0.688823529411764	0.620384615384616	0.764444444444445	0.1525	1.155	0.200624999999999	0.0355555555555558	1.02333333333333	0.3825	0.670000000000002	-0.123928571428571	2.12807692307692	0.32	1.44	0.910416666666666	0.168750000000001	0.357000000000001	1.27875	0.0899999999999999	-0.0906250000000002	1.34125	-0.420625	-0.743000000000001	-0.0788888888888906	0.377222222222223	1.10266666666666	-1.55958333333333	1.50111111111111	1.51357142857143	0.256153846153845	0.885714285714286	0.824375	-1.50318181818182	0.509	-0.0585000000000004	2.2885	-2.45333333333333	-0.964545454545455	0.0746428571428552	0.352	0.695	0.163749999999999	0.8485	-0.646666666666665	0.774374999999999	1.41277777777778	-1.50625	0.505714285714285	-0.610833333333332	-1.0085	-0.14625	3.0225	-0.24366666666667	-2.35166666666667	-0.0535714285714288	0.228000000000002	0.296666666666665	0.686818181818179	0.0632142857142863	0.0154999999999959	-0.695500000000001	0.248750000000001	-0.255625000000002	1.79647058823529	1.09433333333333	-1.18875	0.993125000000003	1.73375	0.0566666666666649	0.930833333333332	-0.535625	1.93454545454545	-0.889166666666668	-0.180416666666666	0.947083333333333	0.953846153846154	-0.1105	0.786470588235294	0.762727272727273	0.65	0.789999999999999	-0.0874999999999986	0.344	-0.452857142857144	1.345	1.231875	1.3409375	0.883461538461539	-0.298	1.068	0.370714285714286	1.34545454545455	-0.318181818181817	3.22529411764706	0.675333333333331	0.396000000000001	0.131363636363638	-1.58777777777778	-2.71176470588235	-2.13545454545454	1.67222222222222	0.57	0.800000000000001	-0.439545454545456	0.899999999999999	0.33	-0.92	0.0972727272727276	1.46714285714286	1.01285714285714	0.356111111111112	0.658333333333333	0.905000000000001	0.718214285714286	1.509	0.317222222222223	1.08214285714286	1.225625	1.223125	1.106875	-1.21681818181818	0.834444444444443	0.796111111111111	0.259230769230772	0.0806250000000013	1.055	-0.0515000000000008	-0.307499999999999	2.366	1.63083333333333	0.535833333333333	1.65933333333333	0.84	1.008	1.66538461538461	0.723125	0.458333333333334	-0.0786363636363632	1.38805555555556	0.0627777777777769	1.03318181818182	1.12545454545455	-0.00409090909090892	-1.409	-0.861666666666667	0.321666666666667	-1.11076923076923	1.20142857142857	2.3875	-0.103333333333333	-0.909166666666666	0.188888888888888	-0.507941176470588	1.79	0.714499999999999	0.164375	1.782	-0.0357894736842113	1.0565	0.522272727272728	1.36055555555556	0.0577272727272717	0.202499999999997	0.403095238095238
chrIV_229868_T_A_+	YDL130W_5UTR_0_112	FALSE	-0.0097068339402158	TSS	TRUE	TRUE	FALSE	FALSE	FALSE	FALSE	TRUE	FALSE	-0.784411139789301	3	124	1	0	1	-1	0	0	0	0	0.381578947368421	1	10.6044440104746	NA	NA	31	1295	451	141	38	2.02	0	0.0669999999999999	0.0669999999999999	0	0	0	0	0	0	0	0	0	0	0	0	0	0	0	0	0	0	0	0	0	0	0	0	0	0	0	0	0	0	0	0	0	0	0	0	0	0	0	0	0	0	0	0	0	0	0	0	0	0	0	0	0	0	0	0	0	0	0	0	0	0	0	0	0	0	0	0	0	0	0	0	0	0	0	0	0	0	0	0	0	0	0	0	0	0	0	0	0	0	0	0	0	0	0	0	0	0	0	0	0	0	0	0	0	0	0	0	0	0	0	0	0	0	0	0	0	0	0	0	0	0	0	0	0	0	0	0	0	0	0	0	0	0	0	0	0	0	0	0	0	0	0	0	0	0	0	0	0	0	0	0	0	0	0	0	0	0	0	0	0	0	0	0	0	0	0	0	0	0	0	0	0	0	0	0	0	0	0	0	0	0	0	0	0	0	0	0	0	0	0	0	0	0	0	0	0	0	0	0	0	0	0	0	0	0	0	0	0	0	0	0	0	0	0	0	0	0	0	0	0	0	0	0	0	0	0	0	0	0	0	0	0	0	0	0	0	0	0	0	0	0	0	0	0	0	0	0	0	0	0	0	0	0	0	0	0	0	0	0	0	0	0	0	0	0	0	0	0	0	0	0	0	0	0	0	0	0	0	0	0	0	0	0	0	0	0	0	0	0	0	0	0	0	0	0	0	0	0	0	0	0	0	0	0	0	0	0	0	0	0	0	0	0	0	0	0	0	0	0	0	0	0	0	0	0	0	0	0	0	0	0	0	0	0	0	0	0	0	0	0	0	0	0	0	0	0	0	0	0	0	0	0	0	0	0	0	0	0	0	0	0	0	0	0	0	0	0	0	0	0	0	0	0	0	0	0	0	0	0	0	0	0	0	0	0	0	0	0	0	0	0	0	0	0	0	0	0	0	0	0	0	0	0	0	0	0	0	0	0	0	0	0	0	0	0	0	0	0	0	0	0	0	0	0	0	0	0	0	0	0	0	0	0	0	0	0	0	0	0	0	0	0	0	0	0	0	0	0	0	0	0	0	0	0	0	0	0	0	0	0	0	0	0	0	0	0	0	0	0	0	0	0	0	0	0	0	0	0	0	0	0	0	0	0	0	0	0	0	0	0	0	0	0	0	0	0	0	0	0	0	0	0	0	0	0	0	0	0	0	0	0	0	0	0	0	0	0	0	0	0	0	0	0	0	0	0	0	0	0	0	0	0	0	0	0	0	0	0	0	0	0	0	0	0	0	0	0	0	0	0	0	0	0	0	0	0	0	0	0	0	0	0	0	0	0	0	0	0	0	0	0	0	0	0	0	0	0	0	0	0	0	0	0	0	0	0	0	0	0	0	0	0	0	0	0	0	0	0	0	0	0	0	0	0	0	0	0	0	0	0	0	0	0	0	0	0	0	0	0	0	0	0	0	0	0	0	0	0	0	0	0	0	0	0	0	0	0	0	0	0	0	0	0	0	0	0	0	0	0	0	0	0	0	0	0	0	0	0	0	0	0	0	0	0	0	0	0	0	0	0	0	0	0	0	0	0	0	0	0	0	0	0	0	0	0	0	0	0	0	0	0	0	0	0	0	0	0	0	0	0	0	0	0	0	0	0	0	0	0	0	0	0	0	0	0	0	0	0	0	0	0	0	0	0	0	0	0	0	0	0	0	0	0	0	0	0	0	0	0	0	0	0	0	0	0	0	0	0	0	0	0	0	0	0	0	0	0	0	0	0	0	0	0	0	0	0	0	0	0	0	0	0	0	0	0	0	0	0	0	0	0	0	0	0	0	0	0	0	0	0	0	0	0	0	0	0	0	0	0	0	0	0	0	0	0	0	0	0	0	0	0	0	0	0	0	0	0	0	0	0	0	0	0	0	0	0	0	0	0	0	0	0	0	0	0	0	0	0	0	0	0	0	0	0	0	0	0	0	0	0	0	0	0	0	0	0	0	0	0	0	0	0	0	0	0	0	0	0	0	0	0	0	0	0	0	0	0	0	0	0	0	0	0	0	0	0	0	0	0	0	0	0	0	0	0	0	0	0	0	0	0	0	0	0	0	0	0	0	0	0	0	0	0	0	0	0	0	0	0	0	0	0	0	0	0	0	0	0	0	0	0	0	0	0	0	0	0	0	0	0	0	0	0	0	0	0	0	0	0	0	0	0	0	0	0	0	0	0	0	0	0	0	0	0	0	0	0	0	0	0	0	0	0	0	0	0	0	0	0	0	0	0	0	0	0	0	0	0	0	0	0	0	0	0	0	0	0	0	0	0	0	0	0	0	0	0	0	0	0	0	0	0	0	0	0	0	0	0	0	0	0	0	0	0	0	0	0	0	0	0	0	0	0	0	0	0	0	0	0	0	0	0	0	0	0	0	0	0	0	0	0	0	0	0	0	0	0	0	0	0	0	0	0	0	0	0	0	0	0	0	0	0	0	0	0	0	0	0	0	0	0	0	0	0	0	0	0	0	0	0	0	0	0	0	0	0	0	0	0	0	0	0	0	0	0	0	0	0	0	0	0	0	0	0	0	0	0	0	0	0	0	0	0	0	0	0	0	0	0	0	0	0	0	0	0	0	0	0	0	0	0	0	0	0	0	0	0	0	0	0	0	0	0	0	0	0	0	0	0	0	0	0	0	0	0	0	0	0	0	0	0	0	0	0	0	0	0	0	0	0	0	0	0	0	0	0	0	0	0	0	0	0	0	0	0	0	0	0	0	0	0	0	0	0	0	0	0	0	0	0	0	0	0	0	0	0	0	0	0	0	0	0	0	0	0	0	0	0	0	0	0	0	0	0	0	0	0	0	0	0	0	0	0	0	0	0	0	0	0	0	0	0	0	0	0	0	0	0	0	0	0	0	0	0	0	0	0	0	0	0	0	0	0	0	0	0	0	0	0	0	0	0	0	0	0	0	0	0	0	0	0	0	0	0	0	0	0	0	0	0	0	0	0	0	0	0	0	0	0	0	0	0	0	0	0	0	0	0	0	0	0	0	0	0	0	0	0	0	0	0	0	0	0	0	0	0	0	0	0	0	0	0	0	0	0	0	0	0	0	0	0	0	0	0	0	0	0	0	0	0	0	0	0	0	0	0	0	0	0	0	0	0	0	0	0	0	0	0	0	0	0	0	0	0	0	0	0	0	0	0	0	0	0	0	0	0	0	0	0	0	0	0	0	0	0	0	0	0	0	0	0	0	0	0	0	0	0	0	0	0	0	0	0	0	0	0	0	0	0	0	0	0	0	0	0	0	0	0	0	0	0	0	0	0	0	0	0	0	0	0	0	0	0	0	0	0	0	0	0	0	0	0	0	0	0	0	0	0	0	0	0	0	0	0	0	0	0	0	0	0	0	0	0	0	0	0	0	0	0	0	0	0	0	0	0	0	0	0	0	0	0	0	0	0	0	0	0	0	0	0	0	0	0	0	0	0	0	0	0	0	0	0	0	0	0	0	0	0	0	0	0	0	0	0	0	0	0	0	0	0	0	0	0	0	0	0	0	0	0	0	0	0	0	0	0	0	0	0	0	0	0	0	0	0	0	0	0	0	0	0	0	0	0	0	0	0	0	0	0	0	0	0	0	0	0	0	0	0	0	0	0	0	0	0	0	0	0	0	0	0	0	0	0	0	0	0	0	0	0	0	0	0	0	0	0	0	0	0	0	0	0	0	0	0	0	0	0	0	0	0	0	0	0	0	0	0	0	0	0	0	0	0	0	0	0	0	0	0	0	0	0	0	0	0	0	0	0	0	0	0	0	0	0	0	0	0	0	0	0	0	0	0	0	0	0	0	0	0	0	0	0	0	0	0	0	0	0	0	0	0	0	0	0	0	0	0	0	0	0	0	0	0	0	0	0	0	0	0	0	0	0	0	0	0	0	0	0	0	0	0	0	0	0	0	0	0	0	0	0	0	0	0	0	0	0	0	0	0	0	0	0	0	0	0	0	0	0	0	0	0	0	0	0	0	0	0	0	0	0	0	0	0	0	-2.19	0	0	-3.46	1.71	4.13	-4.57	0	0	1.39	4.58	-0.1	0	-1.75	0	1.61	0	2.71	0	4.58	-1.15	0.24	-0.13	1.06	2.15	-1.39	-3.57	2.34	-2.13	-4.39	3.42	-1.41	-0.970000000000001	2.7	1.49	-4.58	2.66	-0.340000000000001	1.77	3.41	3.38	2.42	-4.58	2.92000000000001	-1.63	-0.27	2.82	4.57	-3.46	0.119999999999998	-0.49	4.32	-1.19	1.06	0	0.28	-2.32	0.419999999999998	0.27	-3.26	3.7	0.32	0	0.639999999999999	-0.680000000000001	1.5	1.04	-0.390000000000001	-1.47	4.48	-2.4	-5.38	1.38	-4.55	1.47	-1.83	3.07	0.619999999999997	2.33	0.609999999999999	0.299999999999999	2.51	2.78	4.77	0.290000000000003	4.22	-3.7	1.79	0.56	-0.21	-0.859999999999999	6.91	1.78	-1.61	-0.960000000000001	6.22	3.59	4.62	0.88	-0.0899999999999999	1.2	4.3	-6.28	-1.35	0.58	0	-0.69	-1.52	-3.52	0.58	-0.82	-1.55	1.47	0.729999999999999	-0.02	-2.51	-0.32	5.27	0.7	-4.31	0.43	2.01	-0.61	0.0400000000000009	6.91	-0.699999999999996	-6.43	-2.87	2.06	6.91	-1.03	3.59	3.03	-1.77	0	-1.25	1.9	0.919999999999999	-4.11	-0.82	0	1.24	-4.16	-0.45	-3.01	-1.63	0.61	-0.78	1.88	-1.36	-0.48	-2.35	0.27	3.71	1.86	0.719999999999999	-0.919999999999999	-2.05	0.31	-3.4	0.130000000000001	0.87	-0.49	-1.29	0.42	-4.46	0.57	0.33	-4.58	0.890000000000001	0	-3.02	0	0	0.739999999999999	-0.29	-0.68	0.0700000000000003	-0.21	-0.66	-2.55	0.309999999999998	1.14	2.08	-2.17	-0.18	3.87	1.1	0.700000000000001	-1.24	-4.57	2.49	0	-4.58	-4.58	0.660000000000001	0.276666666666666	0.758333333333333	-0.82	0.622	1.84714285714286	2.33	-1.77635683940025e-15	-1.30333333333333	0.694000000000001	0.932857142857143	2.17	-0.0350000000000001	0.352499999999999	1.35571428571429	-0.794444444444444	-0.675714285714285	-0.518000000000001	0.387142857142857	0.0399999999999991	1.77857142857143	-0.481666666666667	-0.0412499999999998	-1.34428571428571	-0.558333333333334	1.516	-1.16142857142857	-0.238333333333333	0.568571428571428	0.494999999999999	-0.832500000000001	0.716666666666667	-0.476666666666667	0.681764705882351	-0.409230769230769	-0.00666666666666593	-1.09666666666667	0.0750000000000028	0.609999999999999	1.78333333333333	1.29583333333333	0.417000000000002	0.298888888888889	-0.779285714285717	1.40307692307692	0.278333333333332	0.476666666666665	-1.19666666666667	0.1425	0.289999999999999	-0.921250000000001	-0.475	0.53125	-0.0975000000000001	1.375	1.752	1.33555555555556	1.05555555555556	1.10866666666666	2.39166666666667	-0.687777777777779	1.15428571428571	0.0876923076923077	0.625714285714286	0.776249999999999	-0.100000000000001	1.534	-0.0749999999999993	0.508999999999999	-1.98083333333333	1.51818181818182	-0.067142857142855	0.248666666666665	1.03	-0.102499999999999	-1.055	-3.00444444444444	-0.0975000000000037	-0.228888888888889	-0.0912500000000005	-2.24428571428571	1.705	1.101	0.63125	1.2325	1.80466666666666	0	1.78	-1.462	0.843333333333334	1.29272727272727	-0.382857142857143	1.359	1.419	0.4725	1.39	1.17823529411766	0.415333333333336	2.3925	0.456249999999997	-0.0824999999999996	2.45888888888889	2.04	1.439375	-0.24727272727273	-0.729999999999999	-1.72916666666667	-0.476666666666667	-0.22076923076923	-0.0249999999999995	-0.026470588235294	0.39	-0.611	-0.28375	0.280625000000001	-0.55	-0.515714285714286	-0.405714285714286	0.7075	-0.0175000000000001	0.83230769230769	-0.407	0.499	-0.597142857142857	-0.166363636363634	4.10636363636364	0.160588235294114	-1.38466666666667	2.27	1.63090909090909	1.12	-2.71941176470588	0.15909090909091	0.692222222222224	1.55727272727273	-0.236666666666668	-1.09636363636364	-0.0509999999999984	-1.57	-0.147	0.109999999999999	-0.632857142857144	0.845714285714285	-0.142222222222223	-0.405555555555555	-0.245454545454546	-1.36642857142857	0.0310000000000006	-1.89555555555556	-0.567142857142857	-0.91	0.00750000000000028	0.00624999999999787	-0.113636363636363	0.656666666666666	0.723333333333333	-0.274615384615384	-0.477499999999999	0.187000000000001	-0.0590000000000011	-0.0939999999999994	-0.76	1.17	-0.623333333333332	-0.158666666666667	0.0274999999999999	-0.356999999999999	0.497692307692308	1.07	-1.46	-0.115454545454545	0	-0.506666666666666	0.580909090909092	0.629090909090909	2.09090909090909	0.0400000000000009	-0.0846666666666667	-0.123333333333333	-0.0523076923076919	0.828571428571429	0	1.12266666666667	-0.0549999999999997	0.888888888888889	-0.873529411764705	-0.262222222222222	0.91	1.36375	-0.114000000000001	0.0742105263157882	-0.265000000000001	1.39272727272727	-0.0311111111111124	0.541818181818183	0.209375000000001	0.443333333333333	-3.85	-0.56	3.5	-4.58	-4.58	-2.57	-1.15	-0.43	-1.86	-3.97	-3.85	3.9	-2.13	-4.58	-1.1	-1.46	1.2	0	0	0.12	0	-0.24	2.79	2.2	0	-0.61	-4.22	1.11	-2.17	2.73	0.280000000000001	0.77	-2.33	-0.220000000000001	1.99	0	1.61	-0.93	-0.87	-3.52	1.7	-0.849999999999998	2.14	-3.91	-2.69	-0.379999999999999	2.98	3.81	-3.41	4.57	4.53	-4.57	1.19	-3.86	-4.38	-4.87	-0.27	1.94	-1.52	1.96	0	0.23	0	-0.8	-1.08	-1.96	1.87	-0.97	-2.16	-1.43	0	0.809999999999999	-2.64	-4.21	0.0600000000000005	6.37	-2.73	0.539999999999999	-1.9	2.4	-6.91	1.71	0.32	0	-1.13	4.22	-4.38	6.91	0.57	0.21	1.01	-6.91	5.02	-6.91	-0.73	-0.0999999999999943	-0.0699999999999985	-1.63	0	-2.46	-0.0300000000000011	0.65	-0.4	0	0.570000000000001	-2.93	-0.4	-1.15	0.36	-1.71	-0.289999999999999	0.38	2.87	0.26	1.08	-3.09	0.1	3.63	0.9	-1.3	0.64	-0.399999999999999	-2.21	-0.86	0.219999999999999	5.37999999999999	-4	0.780000000000002	1.21	-0.41	6.67	2.31	6.82	-0.73	-2.11	3.64	2.13	0.88	-0.33	-1.95	0	0.0900000000000007	-4.38	0.45	-0.969999999999999	-4.82	0.999999999999999	0.4	2.19	1.36	-2.8	-0.989999999999999	-0.37	-0.99	-1.86	0.390000000000001	-2.16	-2.59	-1.46	-2.77	-1.71	-0.87	-1.03	1.18	-0.579999999999998	-1.1	-2.49	-0.46	0	0.12	-0.81	-0.76	-0.0199999999999996	0.26	-0.74	1.12	-2.2	1.92	-0.25	-1.09	-2.55	-2.73	-0.24	-4.58	4.07	-0.300000000000001	2.73	0	-0.700000000000001	-0.840000000000002	-0.7	-1.38	0	1.72	1.91	-0.850000000000001	-0.276666666666667	-0.758333333333335	0.819999999999999	-0.621999999999999	-1.84714285714286	-2.33	-1.77635683940025e-15	1.30333333333333	-0.693999999999999	-0.932857142857145	-2.17	0.0350000000000001	-0.352500000000001	-1.35571428571429	0.794444444444444	0.675714285714287	0.518000000000001	-0.387142857142857	-0.0400000000000009	-1.77857142857143	0.481666666666667	0.0412500000000016	1.34428571428571	0.558333333333334	-1.516	1.16142857142857	0.238333333333333	-0.568571428571429	-0.494999999999999	0.8325	-0.716666666666667	0.476666666666667	-0.681764705882355	0.409230769230771	0.00666666666666593	1.09666666666667	-0.0750000000000028	-0.610000000000001	-1.78333333333333	-1.29583333333333	-0.417	-0.298888888888889	0.779285714285713	-1.40307692307692	-0.278333333333334	-0.476666666666667	1.19666666666667	-0.142500000000002	-0.289999999999999	0.921250000000001	0.475	-0.53125	0.0975000000000001	-1.375	-1.752	-1.33555555555555	-1.05555555555556	-1.10866666666666	-2.39166666666667	0.687777777777779	-1.15428571428571	-0.0876923076923077	-0.625714285714286	-0.77625	0.100000000000001	-1.534	0.0750000000000011	-0.509	1.98083333333333	-1.51818181818182	0.0671428571428621	-0.248666666666665	-1.03	0.102500000000001	1.055	3.00444444444444	0.0975000000000001	0.228888888888893	0.0912500000000005	2.24428571428571	-1.705	-1.101	-0.631249999999998	-1.2325	-1.80466666666666	0	-1.78	1.462	-0.843333333333334	-1.29272727272727	0.382857142857144	-1.359	-1.419	-0.4725	-1.39	-1.17823529411764	-0.415333333333336	-2.3925	-0.456250000000001	0.0824999999999996	-2.45888888888889	-2.04	-1.439375	0.24727272727273	0.73	1.72916666666667	0.476666666666667	0.22076923076923	0.0250000000000004	0.026470588235294	-0.39	0.611	0.28375	-0.280624999999997	0.55	0.515714285714285	0.405714285714286	-0.7075	0.0174999999999983	-0.832307692307694	0.407	-0.499	0.597142857142858	0.166363636363638	-4.10636363636364	-0.160588235294121	1.38466666666666	-2.27	-1.63090909090909	-1.12	2.71941176470589	-0.15909090909091	-0.692222222222224	-1.55727272727273	0.236666666666668	1.09636363636363	0.0510000000000019	1.57	0.147	-0.110000000000001	0.632857142857143	-0.845714285714285	0.14222222222222	0.405555555555557	0.245454545454544	1.36642857142857	-0.0310000000000006	1.89555555555556	0.567142857142857	0.91	-0.00750000000000028	-0.00624999999999964	0.113636363636363	-0.656666666666667	-0.723333333333333	0.274615384615384	0.477500000000001	-0.186999999999999	0.0589999999999993	0.0940000000000012	0.76	-1.17	0.623333333333333	0.158666666666665	-0.0275000000000016	0.357000000000001	-0.497692307692308	-1.07	1.46	0.115454545454545	-1.77635683940025e-15	0.506666666666664	-0.580909090909092	-0.629090909090909	-2.09090909090909	-0.04	0.0846666666666667	0.123333333333333	0.0523076923076928	-0.828571428571429	0	-1.12266666666667	0.0549999999999997	-0.888888888888889	0.873529411764705	0.262222222222222	-0.91	-1.36375	0.114000000000001	-0.0742105263157882	0.265000000000001	-1.39272727272727	0.0311111111111106	-0.541818181818179	-0.209375	-0.443333333333333	-3.85	-0.56	1.11	-4.58	-3.66	2.01	-1.15	0	-1.86	0	2.19	1.02	0	-4.58	0	-0.84	1.2	1.78	0	4.58	-1.15	-0.24	-0.13	2.2	0	-0.61	-4.22	1.11	-2.17	-3.93	0.280000000000001	0.77	-0.970000000000001	2.7	1.99	0	2.66	-0.340000000000001	0.75	-3.52	1.7	1.83	-2.35	-3.91	-2.69	-0.27	2.82	4.57	-3.41	3.98	0.16	1.53	0.87	-3.2	-4.38	-3.57	-0.27	0.419999999999998	-1.52	-3.26	0.569999999999999	0.23	0	-0.8	-1.08	1.25	1.87	-0.97	-2.16	-1.43	-2.4	-2.77	1.18	-4.55	1.47	6.37	-1.88	0.619999999999997	-0.33	0.609999999999999	-4.58	1.71	0.32	4.77	-1.13	4.22	-4.38	1.79	0.57	0.21	1.01	-4.11	5.02	-1.61	-0.960000000000001	6.22	-0.0699999999999985	-1.63	0.88	-2.23	1.2	4.3	-0.969999999999999	-1.35	0.58	0	-0.69	-1.52	-2.69	0.58	-0.289999999999999	0.0200000000000005	2.03	0.729999999999999	0.37	-3.09	-0.32	5.27	0.7	-3.16	0.43	1.77	-0.61	-0.86	0.219999999999999	2.52	-4.38	0.780000000000002	2.06	-0.41	0.0600000000000023	2.31	3.03	-0.73	0	3.64	2.13	0.919999999999999	-4.11	-0.82	0	0.0900000000000007	-4.16	-0.45	-3.01	-3.27	0.999999999999999	-0.78	2.19	-1.28	-0.48	-1.15	-0.37	-0.96	-1.86	0.390000000000001	-1.47	-2.59	0.31	-2.77	-0.92	-0.76	-0.49	1.18	0.42	-2.66	-2.49	-0.46	0	0.12	0	-3.02	-0.0199999999999996	0.26	-0.100000000000001	1.12	-2.08	0.0700000000000003	-0.25	-1.09	-2.55	-2.73	0.17	-4.58	-1.29	-0.300000000000001	3.87	0.320000000000001	-0.0200000000000014	-0.840000000000002	-1.76	-0.470000000000002	0	-1.02	-2.98	-0.850000000000001	-1.77635683940025e-15	0	0	8.88178419700125e-16	0	0	0	1.77635683940025e-15	0	0	0	0	0	0	0	0	0	0	0	0	0	0	0	0	1.77635683940025e-15	0	0	0	-1.77635683940025e-15	0	0	0	0	0	0	0	0	0	0	0	0	0	0	0	0	-1.77635683940025e-15	0	0	0	0	0	0	0	8.88178419700125e-16	0	0	0	0	0	0	0	0	0	0	0	0	0	0	0	0	0	0	0	1.77635683940025e-15	0	-3.5527136788005e-15	0	0	0	0	0	0	0	0	0	0	0	0	0	0	0	0	1.77635683940025e-15	0	0	0	0	0	0	3.5527136788005e-15	0	0	0	0	0	0	0	1.77635683940025e-15	0	0	0	0	0	0	0	0	0	0	0	0	0	0	8.88178419700125e-16	0	0	0	0	0	0	0	3.5527136788005e-15	0	3.5527136788005e-15	0	0	0	0	0	0	0	0	0	0	0	0	0	0	0	1.77635683940025e-15	0	0	0	0	0	0	0	0	0	0	0	0	0	0	-1.77635683940025e-15	0	0	0	0	0	0	0	-1.77635683940025e-15	0	0	0	0	0	0	0	0	0	0	0	0	0	0	0	0	0	0	0	0	0	1.77635683940025e-15	0	0
chrIV_230893_C_T_+	YDL129W_5UTR_0_2	FALSE	-0.124445259696058	TSS	TRUE	TRUE	FALSE	FALSE	FALSE	FALSE	FALSE	FALSE	0.0294715004066154	1	119	1	0	0	1	0	-1	0	0	0.480263157894737	0.986486486486486	3.7932121841681	NA	NA	4	777	98	29	131	NA	0.023622	0.153	0.153	0	0	0	0	0	0	0	0	0	0	0	0	0	0	0	0	0	0	0	0	0	0	0	0	0	0	0	0	0	0	0	0	0	0	0	0	0	0	0	0	0	0	0	0	0	0	0	0	0	0	0	0	0	0	0	0	0	0	0	0	0	0	0	0	0	0	0	0	0	0	0	0	0	0	0	0	0	0	0	0	0	0	0	0	0	0	0	0	0	0	0	0	0	0	0	0	0	0	0	0	0	0	0	0	0	0	0	0	0	0	0	0	0	0	0	0	0	0	0	0	0	0	0	0	0	0	0	0	0	0	0	0	0	0	0	0	0	0	0	0	0	0	0	0	0	0	0	0	0	0	0	0	0	0	0	0	0	0	0	0	0	0	0	0	0	0	0	0	0	0	0	0	0	0	0	0	0	0	0	0	0	0	0	0	0	0	0	0	0	0	0	0	0	0	0	0	0	0	0	0	0	0	0	0	0	0	0	0	0	0	0	0	0	0	0	0	0	0	0	0	0	0	0	0	0	0	0	0	0	0	0	0	0	0	0	0	0	0	0	0	0	0	0	0	0	0	0	0	0	0	0	0	0	0	0	0	0	0	0	0	0	0	0	0	0	0	0	0	0	0	0	0	0	0	0	0	0	0	0	0	0	0	0	0	0	0	0	0	0	0	0	0	0	0	0	0	0	0	0	0	0	0	0	0	0	0	0	0	0	0	0	0	0	0	0	0	0	0	0	0	0	0	0	0	0	0	0	0	0	0	0	0	0	0	0	0	0	0	0	0	0	0	0	0	0	0	0	0	0	0	0	0	0	0	0	0	0	0	0	0	0	0	0	0	0	0	0	0	0	0	0	0	0	0	0	0	0	0	0	0	0	0	0	0	0	0	0	0	0	0	0	0	0	0	0	0	0	0	0	0	0	0	0	0	0	0	0	0	0	0	0	0	0	0	0	0	0	0	0	0	0	0	0	0	0	0	0	0	0	0	0	0	0	0	0	0	0	0	0	0	0	0	0	0	0	0	0	0	0	0	0	0	0	0	0	0	0	0	0	0	0	0	0	0	0	0	0	0	0	0	0	0	0	0	0	0	0	0	0	0	0	0	0	0	0	0	0	0	0	0	0	0	0	0	0	0	0	0	0	0	0	0	0	0	0	0	0	0	0	0	0	0	0	0	0	0	0	0	0	0	0	0	0	0	0	0	0	0	0	0	0	0	0	0	0	0	0	0	0	0	0	0	0	0	0	0	0	0	0	0	0	0	0	0	0	0	0	0	0	0	0	0	0	0	0	0	0	0	0	0	0	0	0	0	0	0	0	0	0	0	0	0	0	0	0	0	0	0	0	0	0	0	0	0	0	0	0	0	0	0	0	0	0	0	0	0	0	0	0	0	0	0	0	0	0	0	0	0	0	0	0	0	0	0	0	0	0	0	0	0	0	0	0	0	0	0	0	0	0	0	0	0	0	0	0	0	0	0	0	0	0	0	0	0	0	0	0	0	0	0	0	0	0	0	0	0	0	0	0	0	0	0	0	0	0	0	0	0	0	0	0	0	0	0	0	0	0	0	0	0	0	0	0	0	0	0	0	0	0	0	0	0	0	0	0	0	0	0	0	0	0	0	0	0	0	0	0	0	0	0	0	0	0	0	0	0	0	0	0	0	0	0	0	0	0	0	0	0	0	0	0	0	0	0	0	0	0	0	0	0	0	0	0	0	0	0	0	0	0	0	0	0	0	0	0	0	0	0	0	0	0	0	0	0	0	0	0	0	0	0	0	0	0	0	0	0	0	0	0	0	0	0	0	0	0	0	0	0	0	0	0	0	0	0	0	0	0	0	0	0	0	0	0	0	0	0	0	0	0	0	0	0	0	0	0	0	0	0	0	0	0	0	0	0	0	0	0	0	0	0	0	0	0	0	0	0	0	0	0	0	0	0	0	0	0	0	0	0	0	0	0	0	0	0	0	0	0	0	0	0	0	0	0	0	0	0	0	0	0	0	0	0	0	0	0	0	0	0	0	0	0	0	0	0	0	0	0	0	0	0	0	0	0	0	0	0	0	0	0	0	0	0	0	0	0	0	0	0	0	0	0	0	0	0	0	0	0	0	0	0	0	0	0	0	0	0	0	0	0	0	0	0	0	0	0	0	0	0	0	0	0	0	0	0	0	0	0	0	0	0	0	0	0	0	0	0	0	0	0	0	0	0	0	0	0	0	0	0	0	0	0	0	0	0	0	0	0	0	0	0	0	0	0	0	0	0	0	0	0	0	0	0	0	0	0	0	0	0	0	0	0	0	0	0	0	0	0	0	0	0	0	0	0	0	0	0	0	0	0	0	0	0	0	0	0	0	0	0	0	0	0	0	0	0	0	0	0	0	0	0	0	0	0	0	0	0	0	0	0	0	0	0	0	0	0	0	0	0	0	0	0	0	0	0	0	0	0	0	0	0	0	0	0	0	0	0	0	0	0	0	0	0	0	0	0	0	0	0	0	0	0	0	0	0	0	0	0	0	0	0	0	0	0	0	0	0	0	0	0	0	0	0	0	0	0	0	0	0	0	0	0	0	0	0	0	0	0	0	0	0	0	0	0	0	0	0	0	0	0	0	0	0	0	0	0	0	0	0	0	0	0	0	0	0	0	0	0	0	0	0	0	0	0	0	0	0	0	0	0	0	0	0	0	0	0	0	0	0	0	0	0	0	0	0	0	0	0	0	0	0	0	0	0	0	0	0	0	0	0	0	0	0	0	0	0	0	0	0	0	0	0	0	0	0	0	0	0	0	0	0	0	0	0	0	0	0	0	0	0	0	0	0	0	0	0	0	0	0	0	0	0	0	0	0	0	0	0	0	0	0	0	0	0	0	0	0	0	0	0	0	0	0	0	0	0	0	0	0	0	0	0	0	0	0	0	0	0	0	0	0	0	0	0	0	0	0	0	0	0	0	0	0	0	0	0	0	0	0	0	0	0	0	0	0	0	0	0	0	0	0	0	0	0	0	0	0	0	0	0	0	0	0	0	0	0	0	0	0	0	0	0	0	0	0	0	0	0	0	0	0	0	0	0	0	0	0	0	0	0	0	0	0	0	0	0	0	0	0	0	0	0	0	0	0	0	0	0	0	0	0	0	0	0	0	0	0	0	0	0	0	0	0	0	0	0	0	0	0	0	0	0	0	0	0	0	0	0	0	0	0	0	0	0	0	0	0	0	0	0	0	0	0	0	0	0	0	0	0	0	0	0	0	0	0	0	0	0	0	0	0	0	0	0	0	0	0	0	0	0	0	0	0	0	0	0	0	0	0	0	0	0	0	0	0	0	0	0	0	0	0	0	0	0	0	0	0	0	0	0	0	0	0	0	0	0	0	0	0	0	0	0	0	0	0	0	0	0	0	0	0	0	0	0	0	0	0	0	0	0	0	0	0	0	0	0	0	0	0	0	0	0	0	0	0	0	0	0	0	0	0	0	0	0	0	0	0	0	0	0	0	0	0	0	0	0	0	0	0	0	0	0	0	0	0	0	0	0	0	0	0	0	0	0	0	0	0	0	0	0	0	0	0	0	0	0	0	0	0	0	0	0	0	0	0	0	0	0	0	0	0	0	0	0	0	0	0	0	0	0	0	0	0	0	0	0	0	0	0	0	0	0	0	0	0	0	0	0	0	0	0	0	0	0	0	0	0	0	0	0	0	0	0	0	0	0	0	0	0	0	0	0	0	0	0	0	0	0	0	0	0	0	0	0	0	0	0	0	0	0	0	0	0	0	0	0	0	0	0	0	0	0	0	0	0	0	0	0	0	0	0	0	0	0	0	0	0	0	0	0	0	0	0	0	0	0	0	0	0	0	0	0	0	0	0	0	0	0	0	0	0	0	0	0	0	0	0	0	0	0	0	0	0	0	0	0	0	0	0	0	0	0	0	0	0	0	0	0	0	0	0	0	0	0	0	0	0	0	0	0	0	0	0	0	0	0	0	0	0	0	0	0	0	0	0	0.72	-0.37	-3.72	-0.68	2.59	-0.58	-2.3	-5.15	-1.34	-0.520000000000001	-4.05	1.13	-0.58	-2.66	-0.57	-4.37	-1.6	-4.84	-4.27	4	-1.83	-2.55	0.470000000000001	-2.46	-0.58	-5.15	-3.17	-3.22	1.73	-0.58	-1.75	-0.719999999999999	0.48	-0.989999999999999	-2.34	1.3	-3.21	1.68	-3.76	-5.06	0.46	-4.44	-0.579999999999998	-3.59	3.97	-3.22	-0.580000000000002	1.87	1.52	-0.58	-0.11	-2.26	-1.34	-2.99	-0.57	-1.52	-1.62	-2.17	-0.579999999999998	-0.579999999999998	-0.57	-4.45	-0.569999999999997	-0.73	-2.35	-0.82	-2.62	-1.53	-1.26	-0.119999999999999	-7.48	0.2	-2.39	-1.78	-1.73	-1.49	4.22	-7.47	2.29	-0.699999999999999	-0.579999999999998	3.11	-2.6	-0.58	1.94	6.32	-4.39	-1.3	-0.57	3.5	1.33	4.27	3.62	-1.78	-1.14	0.700000000000003	-3.18	4.52	0.720000000000001	2.52	0.31	-0.579999999999998	-3.57	0.81	-0.569999999999999	1.3	-1.47	0.15	0.3	0.23	-2.44	2.14	0.85	-5.5	0.299999999999999	0.52	-0.51	0.44	-2.57	-5.04	-1.59	-3.15	-1.71	-2.72	-0.579999999999998	-7.26	0.74	-0.920000000000002	2.87	-0.580000000000001	5.97000000000001	0.73	-7.48	-2.77	1.27	1.22	6.06	2.74	-1.86	0.51	-0.0300000000000002	-0.57	-4.8	0.45	0.02	0.66	-3.71	-1.96	3.15	-0.77	-4.26	-0.58	0	-0.64	-1.46	0.59	0.580000000000001	1.46	-0.36	0.66	-4.33	-0.35	-2.91	-1.65	1.37	-0.52	-0.57	-1.42	-1.04	0.18	-0.58	1.3	0.32	0.96	-3.36	-0.850000000000001	-0.0899999999999999	-1.22	1.73	3.35	-5.11	-0.720000000000001	2.49	2.47	3.61	-1.49	-0.0200000000000005	-5.15	-1.19	-0.98	-1.21	-1.09	-0.58	-5.15	-5.15	0.800000000000001	-0.211666666666668	-2.495	0.509999999999998	-0.263999999999999	0.227142857142857	-0.578571428571429	-0.576666666666666	-1.88	-2.602	-0.334285714285715	-1.30714285714286	1.06375	-1.43125	-1.16857142857143	-0.676666666666666	-1.99571428571428	-2.32	-3.8	-3.18142857142857	-0.578571428571429	-0.786666666666667	-0.963750000000001	0.11142857142857	-0.113333333333333	-0.579999999999998	-0.998571428571427	-2.04333333333333	-0.738571428571429	0.0712499999999991	1.55375	-3.82166666666667	0.148888888888889	-0.855882352941176	-0.677692307692308	-1.41555555555556	0.177500000000002	-1.21928571428572	0.23	-1.15444444444444	-2.1575	-0.5	-0.997777777777777	0.69857142857143	-3.03230769230769	-0.00583333333333336	-1.56	-0.448333333333334	-0.110833333333334	-0.385	0.00250000000000128	0.19	0.0150000000000006	-0.72125	-0.418749999999999	0.305999999999999	0.0566666666666666	-1.08111111111111	-1.15466666666667	0.224999999999998	0.731111111111115	-1.10142857142857	-0.226153846153846	-1.19857142857143	-0.84375	1.08454545454545	-1.104	0.318	-2.083	2.6625	1.09909090909091	-0.537142857142861	-0.726666666666667	-2.04	-0.411249999999999	0.133999999999999	1.98277777777778	-0.126249999999999	-1.48166666666667	1.42375	-0.485714285714284	-0.638333333333332	0.459000000000003	-0.388749999999996	-3.35125	0.584666666666671	2.35166666666667	-1.19857142857143	1.278	-0.571666666666667	-1.01272727272727	0.422142857142857	-0.409999999999997	0.645	-0.677499999999998	-0.872500000000002	-2.20294117647059	-1.216	0.662500000000001	-0.987500000000001	-0.983750000000001	-0.897777777777776	-1.60666666666667	-0.274374999999999	-2.10818181818182	1.62	0.216666666666669	-0.744166666666667	-0.689230769230769	0.0430000000000001	-0.624705882352941	-1.33818181818182	0.302999999999999	-0.621250000000002	-0.0106249999999974	-0.0379999999999994	0.494285714285714	-1.05571428571429	-1.305	-1.594375	-2.43692307692308	0.359999999999999	-1.114	-0.571428571428572	-1.67636363636364	-1.15181818181818	-3.17176470588235	0.0599999999999987	-1.08	-0.0890909090909098	0.983333333333334	3.85941176470589	1.23272727272727	-2.17444444444444	-1.63454545454545	-1.15416666666667	1.52272727272727	-1.113	0.238000000000001	0.908999999999999	-0.318181818181818	-0.195714285714285	-1.35714285714286	-0.315555555555555	-0.741111111111111	-0.687272727272727	0.0649999999999977	-1.366	0.363333333333334	-1.04	-0.00375000000000014	-1.375	-1.25375	1.18181818181818	-2.01888888888889	-0.341111111111111	0.350000000000001	-0.49375	-1.327	-0.144	0.327999999999999	-2.502	-1.15166666666667	-2.22666666666667	-1.49066666666667	-0.778500000000001	-1.07	-1.41846153846154	-1.3875	0.125555555555556	0.00818181818181785	-1.37888888888889	-0.0166666666666675	-2.06	-2.23	-1.31090909090909	1.237	0.863333333333334	-0.312222222222221	1.24769230769231	-0.910000000000002	-2.3875	-0.232666666666669	0.893333333333333	-0.735555555555555	0.778823529411765	-1.27	-1.254	-1.38	-1.778	-0.0478947368421068	-1.226	-0.833636363636364	-1.35277777777778	-0.49	-0.406874999999999	-0.347619047619048	0.879999999999999	-5.15	-4.34	1.92	1.7	-0.58	2.85	-0.58	-3.5	3.26	0.3	-0.58	-1.67	-3.18	2.92	1.03	-2.77	-1.7	-0.58	1.17	-0.58	-0.580000000000001	-2.49	-0.26	-3.99	-0.58	-2.99	-4.95	2.47	-0.58	-0.00999999999999801	-0.140000000000001	-0.58	2.78	-0.58	-0.43	0.43	2.26	-0.58	2.45	2.22	-0.440000000000001	-0.580000000000002	-2.52	-2.77	-3.86	-4.44	-2.19	1.61	-5.15	-0.58	-4.41	-5.15	3.98	2.66	0.97	-1.22	0.190000000000001	5.64	-7.48	-4.39	-3.71	-3.81	0.18	1.13	0.28	-3.35	-2.82	3.84	0.449999999999998	-7.48	-0.66	1.15	-2.66	-4.61	0.950000000000001	-4.56	-2.52	2.71	0.15	4.43	6.1	-1.37	-3.04	0.56	6.32	-0.57	4.2	-1.15	1.4	-0.26	6.33	0.95	-1.72	0.160000000000002	-0.579999999999998	-0.579999999999998	1.78	-0.170000000000001	-4.52	0.0499999999999998	1.75	3.32	3.01	1.15	0.900000000000002	-0.38	-0.47	0.38	-0.92	0.1	-0.21	0.790000000000001	-4.72	-0.820000000000001	-1.52	-0.0799999999999996	0.94	-1.47	-0.18	-2.44	1.02	-0.95	3.08	4.82	-5.88	-4.6	2.03	1.36	-0.58	2.82	0.75	-0.790000000000003	3.4	4.85	0.710000000000001	6.33	1.02	0.43	-0.449999999999999	0.23	0.0499999999999998	-4.4	-0.26	1.85	-5.86	-3.73	-0.8	1.43	-0.790000000000001	-0.0500000000000003	-0.58	1.78	0.1	-0.4	-2.87	-0.58	2.01	0.14	-1.53	-1.18	-2.14	1.75	0.9	-1.67	-0.58	-2.6	-1.19	-0.58	2.54	-0.58	-0.58	0.81	1.34	1.26	0.12	0.77	0.380000000000001	1.73	-0.950000000000001	-5.11	1.17	2.49	-4.44	-2.28	-2.6	-3.91	0.96	-0.730000000000002	0.41	-0.629999999999999	0.16	-0.58	-0.58	-1.14	-0.0400000000000002	0.316666666666668	-1.89	-1.055	0.304	0.894285714285715	1.77	0.946666666666665	-0.381666666666668	-1.904	0.619999999999999	2.38285714285714	0.282499999999999	-2.83625	-0.800000000000001	-0.724444444444444	-0.870000000000001	-2.948	-3.62	-0.494285714285715	0.98	-1.82166666666667	-1.5725	-2.96285714285714	-0.210000000000001	-2.678	-0.0571428571428605	-2.11833333333333	-1.40285714285714	-0.6525	0.678749999999999	0.635	0.00111111111111128	-0.521764705882354	-0.563076923076922	-0.113333333333333	-0.482499999999998	-1.09071428571428	-0.631250000000001	1.08333333333333	0.110833333333332	-0.265	-0.342222222222222	-0.450714285714284	-1.22384615384615	-0.634166666666667	-1.32	-1.3725	-0.226666666666668	-0.328999999999999	-2.56	-0.369999999999999	0.16625	-1.96125	1.26	1.18	0.101111111111111	0.326666666666667	-1.05066666666667	2.89416666666667	-3.73333333333333	-1.92571428571429	-0.286153846153846	-0.572857142857142	-0.805	1.92181818181819	0.0859999999999994	-0.201000000000001	-2.494	2.24416666666667	0.83	0.387857142857143	0.0226666666666659	0.65	0.0837500000000002	-1.831	-0.689444444444444	-1.4225	-1.34388888888889	1.58875	-0.525714285714287	1.86	1.558	0.68125	-2.69375	-0.0973333333333244	2.35166666666667	1.30571428571428	-1.734	-0.0216666666666665	-0.360909090909091	-0.548571428571428	0.379000000000001	0.746	0.18	1.38375	-1.39	-0.972666666666665	1.715	-0.998749999999998	-2.48375	0.784444444444444	-0.254999999999999	1.345625	-1.76090909090909	0.158333333333333	0.144166666666667	-1.15	-1.21846153846154	0.178	-0.948235294117647	-0.187272727272727	-1.603	-0.95875	0.185624999999998	-0.649999999999999	0.411428571428571	-1.63428571428571	-1.15875	-1.0875	0.67	0.235999999999999	-1.022	-0.17	-1.01454545454546	1.78818181818182	-3.27882352941177	-1.41066666666666	0.288	-0.173636363636362	2.19222222222222	1.56411764705882	3.03818181818182	-1.17	0.494545454545452	-0.445833333333333	-0.643636363636364	-0.686999999999998	-0.898	0.931000000000001	0.123636363636363	-2.73857142857143	-0.668571428571429	-0.396666666666667	-0.575555555555557	-1.12272727272727	-1.50142857142857	-1.652	-0.997777777777777	-1.12428571428571	-2.4475	-1.07125	-0.960000000000001	1.25181818181818	0.35	-1.25111111111111	-0.868461538461538	0.332500000000001	-0.782999999999999	0.247	0.286999999999999	-2.23	-2.11	1.155	-1.828	-0.9015	-0.946	-1.91230769230769	-0.0587499999999999	-1.04222222222222	0.149090909090908	-1.39722222222222	-0.10888888888889	-0.00636363636363591	-0.0209090909090897	1.31909090909091	1.581	0.86	-0.331111111111111	0.973846153846154	-1.49285714285714	-2.3875	0.439333333333334	0.925000000000001	0.357777777777777	0.237058823529411	-2.31	-0.174999999999999	1.05125	-1.786	0.119473684210526	-0.887	-0.210909090909091	-1.36833333333333	0.374545454545455	0.00187500000000007	-0.458571428571428	0.879999999999999	-0.37	-4.3	1.84	1.7	-0.58	-1.72	-5.15	-1.97	3.26	0.3	-0.58	-0.58	-2.66	2.92	-4.04	-1.6	-2.22	-2.85	1.17	-0.58	-0.580000000000001	0.470000000000001	-2.46	-3.99	-5.15	-3.09	-3.22	1.73	-0.58	-1.75	-0.140000000000001	-0.340000000000001	1.18	-0.58	1.3	-3.21	2.26	-0.58	-1.52	2.22	-4.44	-0.580000000000002	-2.52	3.97	-3.86	-0.580000000000002	-2.19	1.61	-0.58	-0.11	-3.32	-4.82	3.24	2.66	0.97	-1.22	-2.17	5.64	-7.48	-4.39	-3.71	-3.81	0.18	-2.35	0.28	-2.62	-2.82	3.84	0.119999999999999	-7.48	0.2	0.79	-1.78	-4.61	-1.49	-1.07	-4.11	2.71	-0.699999999999999	4.43	6.1	-1.93	-1.48	0.56	6.32	-0.57	3.87	-0.680000000000001	1.4	-0.26	6.33	0.95	-1.72	0.160000000000002	-0.579999999999998	-0.579999999999998	1.78	-0.170000000000001	2.52	0.0499999999999998	1.75	3.32	3.01	1.15	1.3	-1.47	0.15	0.3	0.23	-0.87	2.14	0.85	-5.5	0.299999999999999	0.52	-0.27	0.94	-2.01	-2.52	-1.59	-0.56	-1.71	0.909999999999999	4.82	-7.26	0.74	-0.690000000000001	1.36	-0.580000000000001	5.97000000000001	0.73	-2.35	-2.77	4.85	1.22	6.06	2.74	0.43	-0.449999999999999	-0.0300000000000002	-0.57	-4.8	0.45	0.02	0.66	-3.73	-1.96	2.7	-0.77	-1.96	-0.58	0	0.1	-0.4	0.11	0.580000000000001	1.91	0.14	0.66	-4.33	-2.14	-0.19	0.220000000000001	1.37	-0.52	-2.6	-1.19	-1.04	0.18	-0.58	-0.58	0.81	1.34	1.26	0.12	-0.0899999999999999	0.380000000000001	1.73	3.35	-5.11	1.17	2.49	-4.44	-1.3	-1.93	-3.91	-1.2	-1.19	-0.98	-1.21	0.16	-0.58	-5.15	-1.14	-0.0400000000000002	0.0525000000000002	-2.1925	-0.272500000000001	0.0200000000000005	0.560714285714285	0.595714285714285	0.185	-1.13083333333333	-2.253	0.142857142857144	0.537857142857144	0.673125000000001	-2.13375	-0.984285714285713	-0.700555555555557	-1.43285714285714	-2.634	-3.71	-1.83785714285714	0.200714285714286	-1.30416666666667	-1.268125	-1.42571428571429	-0.161666666666667	-1.629	-0.527857142857144	-2.08083333333333	-1.07071428571429	-0.290625	1.11625	-1.59333333333333	0.0749999999999993	-0.688823529411767	-0.620384615384616	-0.764444444444445	-0.1525	-1.155	-0.200625	-0.0355555555555558	-1.02333333333333	-0.3825	-0.670000000000002	0.123928571428575	-2.12807692307693	-0.32	-1.44	-0.910416666666666	-0.168750000000001	-0.356999999999999	-1.27875	-0.0899999999999999	0.0906250000000002	-1.34125	0.420625000000001	0.743	0.0788888888888888	-0.377222222222222	-1.10266666666667	1.55958333333334	-1.50111111111111	-1.51357142857143	-0.256153846153847	-0.885714285714286	-0.824375	1.50318181818182	-0.509	0.0584999999999987	-2.2885	2.45333333333333	0.964545454545455	-0.0746428571428552	-0.352	-0.695	-0.16375	-0.8485	0.646666666666668	-0.774374999999999	-1.41277777777778	1.50625	-0.505714285714285	0.610833333333334	1.0085	0.14625	-3.0225	0.24366666666667	2.35166666666667	0.0535714285714288	-0.227999999999998	-0.296666666666667	-0.686818181818181	-0.0632142857142863	-0.0154999999999994	0.695500000000001	-0.248750000000001	0.255625	-1.79647058823529	-1.09433333333333	1.18875	-0.993124999999999	-1.73375	-0.0566666666666666	-0.930833333333332	0.535625	-1.93454545454546	0.889166666666668	0.180416666666666	-0.947083333333334	-0.953846153846154	0.1105	-0.786470588235294	-0.762727272727273	-0.65	-0.790000000000001	0.0874999999999986	-0.344	0.452857142857143	-1.345	-1.231875	-1.3409375	-0.883461538461539	0.297999999999998	-1.068	-0.370714285714286	-1.34545454545455	0.318181818181817	-3.22529411764706	-0.675333333333331	-0.396000000000001	-0.131363636363638	1.58777777777778	2.71176470588235	2.13545454545455	-1.67222222222222	-0.57	-0.800000000000001	0.439545454545456	-0.900000000000002	-0.33	0.92	-0.0972727272727276	-1.46714285714286	-1.01285714285714	-0.356111111111112	-0.658333333333334	-0.904999999999999	-0.718214285714286	-1.509	-0.317222222222222	-1.08214285714286	-1.225625	-1.223125	-1.106875	1.21681818181818	-0.834444444444444	-0.796111111111111	-0.259230769230768	-0.0806249999999995	-1.055	0.051499999999999	0.307499999999999	-2.366	-1.63083333333333	-0.535833333333333	-1.65933333333333	-0.84	-1.008	-1.66538461538462	-0.723125	-0.458333333333332	0.0786363636363649	-1.38805555555555	-0.0627777777777787	-1.03318181818182	-1.12545454545455	0.0040909090909107	1.409	0.861666666666667	-0.321666666666665	1.11076923076923	-1.20142857142857	-2.3875	0.103333333333332	0.909166666666666	-0.188888888888888	0.507941176470588	-1.79	-0.714500000000001	-0.164375000000001	-1.782	0.0357894736842113	-1.0565	-0.522272727272727	-1.36055555555556	-0.0577272727272717	-0.202500000000001	-0.403095238095238
chrIV_232542_TAAAAGAAGTTTCCTCTTTCCTAAACTTA_T_+	YDL128W_5UTR_0_2	TRUE	-0.248439166018853	TSS	FALSE	TRUE	FALSE	FALSE	FALSE	FALSE	TRUE	NA	0.342698065940604	1	104	1	-28	-10	-10	-2	-6	0	0	0.42741935483871	1.06504494976203	6.84244202814076	NA	NA	13	443	65	11	110	2.27	0.015748	0.371	NA	0	0	0	0	0	0	0	0	0	0	0	0	0	0	0	0	0	0	0	0	0	0	0	0	0	0	0	0	0	0	0	0	0	0	0	0	0	0	0	0	0	0	0	0	0	0	0	0	0	0	0	0	0	0	0	0	0	0	0	0	0	0	0	0	0	0	0	0	0	0	0	0	0	0	0	0	0	0	0	0	0	0	0	0	0	0	0	0	0	0	0	0	0	0	0	0	0	0	0	0	0	0	0	0	0	0	0	0	0	0	0	0	0	0	0	0	0	0	0	0	0	0	-5.94	0	0	0	0	0	0	0	0	0	0	0	0	0	0	0	0	0	0	0	0	0	0	0	0	0	0	0	0	0	0	0	0	0	0	0	0	0	0	0	0	0	0	0	0	0	0	0	0	0	0	0	0	0	0	0	0	0	0	0	0	0	0	0	0	0	0	0	0	0	0	0	0	0	0	0	0	0	0	0	0	0	0	0	0	0	0	0	0	0	0	0	0	0	0	0	0	0	0	0	0	0	0	0	0	0	0	0	0	0	0	0	0	0	0	0	0	0	0	0	0	0	0	0	0	0	0	0	0	0	0	0	0	0	0	0	0	0	0	0	0	0	0	0	0	0	0	0	0	0	0	0	0	0	0	0	0	0	0	0	0	0	0	0	0	0	0	0	0	0	0	0	0	0	0	0	0	0	0	0	0	0	0	0	0	0	0	0	0	0	0	0	0	0	0	0	-5.94	0	0	0	0	0	0	0	0	0	0	0	0	0	0	0	0	0	0	0	0	0	0	0	0	0	0	0	0	0	0	0	0	0	0	0	0	0	0	0	0	0	0	0	0	0	0	0	0	0	0	0	0	0	0	0	0	0	0	0	0	0	0	0	0	0	0	0	0	0	0	0	0	0	0	0	0	0	0	0	0	0	0	0	0	0	0	0	0	0	0	0	0	0	0	0	0	0	0	0	0	0	0	0	0	0	0	0	0	0	0	0	0	0	0	0	0	0	0	0	0	0	0	0	0	0	0	0	0	0	0	0	0	0	0	0	0	0	0	0	0	0	0	0	0	0	0	0	0	0	0	0	0	0	0	0	0	0	0	0	0	0	0	0	0	0	0	0	0	0	0	0	0	0	0	0	0	0	0	0	0	0	0	0	0	0	0	0	0	0	0	0	0	0	0	0	-1	0	0	0	0	0	0	0	0	0	0	0	0	0	0	0	0	0	0	0	0	0	0	0	0	0	0	0	0	0	0	0	0	0	0	0	0	0	0	0	0	0	0	0	0	0	0	0	0	0	0	0	0	0	0	0	0	0	0	0	0	0	0	0	0	0	0	0	0	0	0	0	0	0	0	0	0	0	0	0	0	0	0	0	0	0	0	0	0	0	0	0	0	0	0	0	0	0	0	0	0	0	0	0	0	0	0	0	0	0	0	0	0	0	0	0	0	0	0	0	0	0	0	0	0	0	0	0	0	0	0	0	0	0	0	0	0	0	0	0	0	0	0	0	0	0	0	0	0	0	0	0	0	0	0	0	0	0	0	0	0	0	0	0	0	0	0	0	0	0	0	0	0	0	0	0	0	0	0	0	0	0	0	0	0	0	0	0	0	0	0	0	0	0	0	0	0	0	0	0	0	0	0	0	0	0	0	0	0	0	0	0	0	0	0	0	0	0	0	0	0	0	0	0	0	0	0	0	0	0	0	0	0	0	0	0	0	0	0	0	0	0	0	0	0	0	0	0	0	0	0	0	0	0	0	0	0	0	0	0	0	0	0	0	0	0	0	0	0	0	0	0	0	0	0	0	0	0	0	0	0	0	0	0	0	0	0	0	0	0	0	0	0	0	0	0	0	0	0	0	0	0	0	0	0	0	0	0	0	0	0	0	0	0	0	0	0	0	0	0	0	0	0	0	0	0	0	0	0	0	0	0	0	0	0	0	0	0	0	0	0	0	0	0	0	0	0	0	0	0	0	0	0	0	0	0	0	0	0	0	0	0	0	0	0	0	0	0	0	0	0	0	0	0	0	0	0	0	0	0	0	0	0	0	0	0	0	0	0	0	0	0	0	0	0	0	0	0	0	0	0	0	0	0	0	0	0	0	0	0	0	0	0	0	0	0	0	0	0	0	0	0	0	0	0	0	0	0	0	0	0	0	0	0	0	0	0	0	0	0	0	0	0	0	0	0	0	0	0	0	0	0	0	0	0	0	0	0	0	0	0	0	0	0	0	0	0	0	0	0	0	0	0	0	0	0	0	0	0	0	0	0	0	0	0	0	0	0	0	0	0	0	0	0	0	0	0	0	0	0	0	0	0	0	0	0	0	0	0	0	0	0	0	0	0	0	0	0	0	0	0	0	0	0	0	0	0	0	0	0	0	0	0	0	0	0	0	0	0	0	0	0	0	0	0	0	0	0	0	0	0	0	0	0	0	0	0	0	0	0	0	0	0	0	0	0	0	0	0	0	0	0	0	0	0	0	0	0	0	0	0	0	0	0	0	0	0	0	0	0	0	0	0	0	0	0	0	0	0	0	0	0	0	0	0	0	0	0	0	0	0	0	0	0	0	0	0	0	0	0	0	0	0	0	0	0	0	0	0	0	0	0	0	0	0	0	0	0	0	0	0	0	0	0	0	0	0	0	0	0	0	0	0	0	0	0	0	0	0	0	0	0	0	0	0	0	0	0	0	0	0	0	0	0	0	0	0	0	0	0	0	0	0	0	0	0	0	0	0	0	0	0	0	0	0	0	0	0	0	0	0	0	0	0	0	0	0	0	0	0	0	0	0	0	0	0	0	0	0	0	0	0	0	0	0	0	0	0	0	0	0	0	0	0	0	0	0	0	0	0	0	0	0	0	0	0	0	0	0	0	0	0	0	0	0	0	0	0	0	0	0	0	0	0	0	0	0	0	0	0	0	0	0	0	0	0	0	0	0	0	0	0	0	0	-5.94	0	0	0	0	0	0	0	0	0	0	0	0	0	0	0	0	0	0	0	0	0	0	0	0	0	0	0	0	0	0	0	0	0	0	0	0	0	0	0	0	0	0	0	0	0	0	0	0	0	0	0	0	0	0	0	0	0	0	0	0	0	0	0	0	0	0	0	0	0	0	0	0	0	0	0	0	0	0	0	0	0	0	0	0	0	0	0	0	0	0	0	0	0	0	0	0	0	0	0	0	0	0	0	0	0	0	0	0	0	0	0	0	0	0	0	0	0	0	0	0	0	0	0	0	0	0	0	0	0	0	0	0	0	0	0	0	0	0	0	0	0	0	0	0	0	0	0	0	0	0	0	0	0	0	0	0	0	0	0	0	0	0	0	0	0	0	0	0	0	0	0	0	0	0	0	0	0	0	0	0	0	0	0	0	0	0	0	0	0	0	0	0	0	0	0	-5.94	0	0	0	0	0	0	0	0	0	0	0	0	0	0	0	0	0	0	0	0	0	0	0	0	0	0	0	0	0	0	0	0	0	0	0	0	0	0	0	0	0	0	0	0	0	0	0	0	0	0	0	0	0	0	0	0	0	0	0	0	0	0	0	0	0	0	0	0	0	0	0	0	0	0	0	0	0	0	0	0	0	0	0	0	0	0	0	0	0	0	0	0	0	0	0	0	0	0	0	0	0	0	0	0	0	0	0	0	0	0	0	0	0	0	0	0	0	0	0	0	0	0	0	0	0	0	0	0	0	0	0	0	0	0	0	0	0	0	0	0	0	0	0	0	0	0	0	0	0	0	0	0	0	0	0	0	0	0	0	0	0	0	0	0	0	0	0	0	0	0	0	0	0	0	0	0	0	0	0	0	0	0	0	0	0	0	0	0	0	0	0	0	0	0	0	-1	0	0	0	0	0	0	0	0	0	0	0	0	0	0	0	0	0	0	0	0	0	0	0	0	0	0	0	0	0	0	0	0	0	0	0	0	0	0	0	0	0	0	0	0	0	0	0	0	0	0	0	0	0	0	0	0	0	0	0	0	0	0	0	0	0	0	0	0	0	0	0	0	0	-5.15	-4.57	-8.01	-0.25	0	-0.129999999999999	-5.72	-13.71	-5.52	-2.45	-3.69	0	0	-0.380000000000001	-7.63	-13.14	0	0	-12.41	-2.71	0	0	-2.05	0	0	-14.85	-5.19	-0.27	0	-2.89	-10.29	-3.69	-2.29	-2.64	-3.81	-12.31	-1.99	-5.64	-1.13	-8.94	1.29	-4.27	2.93	0	0	-1.56	-8.36	-2.69	-2.33	-0.23	0	-1.75	0	0	0	-0.92	0.43	-16.67	-3.54	-2.96	-3.13	-3.4	-4.39	-1.18	-3.92	-0.28	0	0	-18.7	-3.48	-4.71	0	-2.55	-2.63	0	-4.54	-3.01	3.3	-5.64	-20.39	-2.85	-7.34	-0.0899999999999994	0	-8.54	-6.32	0	-2.41	-0.110000000000001	-1.59	0	-1.97	-2.38	0	-2.54	6.79	1.92	-2.94	0	-0.52	0	0	-6.31	0	0	-19.11	-3.64	0	-3.54	0.87	-1.32	-0.600000000000001	-0.879999999999999	-3.39	-3.27	-5.13	-3.13	-1.65	0.819999999999999	-4.13	-0.49	0	-2.84	-12.05	0	0.369999999999997	-8.45	-6.33	-2.3	0	-5.33	-8.13	-9.41	0	-5.08	-7.1	-2.72	-11.81	-9.92	-9.28	0	-5.21	0	-11.84	-2.27	-2.98	-0.190000000000001	-10.82	-2.4	-2.39	-4.43	-3.92	-3.42	-4.64	0	-2.8	-9.37	-2.76	-8.54	-3.27	-9.87	0	-13.23	0.57	-1.35	-6.6	0.569999999999999	-1.18	-8.16	1.52	-0.8	-7.81	-4.52	-2.34	-1.45	-3.98	-4.09	-4.41	-3.16	0	-2.95	-1.7	-6.53	-0.819999999999999	-10.07	-3.63	-5.01	-9.07	-3.21	-8.47	-6.63	0	0.83	-0.18	1.14	0.160000000000001	0.0930303030303037	0.637272727272727	-0.0490909090909089	0.237333333333333	4.92285714285714	3.57714285714286	-1.33272727272727	-4.09621212121212	-0.246666666666666	1.90285714285714	0.198285714285714	1.00333333333333	2.46333333333333	3.13257142857143	-2.39117117117117	-3.21142857142857	-0.368	0.529142857142856	-3.17885714285714	3.33428571428571	-0.461060606060604	0.770555555555555	0.431999999999999	0.0190909090909095	1.756	-4.00971428571428	-0.563787878787879	2.40742857142857	2.56444444444444	-0.949305555555556	-3.33863636363636	-1.73567567567568	0.845281045751634	-0.260000000000002	-0.942102102102103	-1.99416666666667	1.48619047619048	3.06222222222222	1.80468468468469	0.876999999999999	1.14515789473684	1.3175845410628	-1.55857142857143	5.20393996247655	1.9285	1.51658333333333	-1.45658333333333	1.83716666666667	1.53936842105263	1.49333333333333	-0.163055555555555	1.90208333333333	1.26263888888889	1.01041666666667	3.10066666666667	3.95831831831832	1.31189189189189	2.65612403100775	0.815000000000001	3.88012012012012	2.39942857142857	0.285478424015009	1.31657142857143	2.34277777777778	-2.06792540792541	2.44884210526316	0.813684210526315	3.28231578947369	-7.05566666666666	3.46200466200466	0.338571428571427	-0.47968992248062	-0.00847222222222221	0.112222222222222	1.58326315789474	-4.69425120772947	0.530833333333334	0.893140096618357	-1.90638888888889	-4.96114285714286	0.423939393939396	-0.0236842105263158	0.0951388888888882	2.48013888888889	4.37075968992247	0.0989393939393928	1.83371428571428	-0.885894736842104	0.440606060606061	3.71734265734266	0.0719047619047615	4.47915789473684	5.07431578947368	0.910138888888888	0.44375	2.99649673202615	1.47767441860465	4.07097222222222	2.41569444444445	1.53972222222222	4.75387387387387	2.15409090909091	0.568522727272725	0.347972027972027	-0.812878787878788	-4.82283333333333	0.29025	1.23039399624765	-0.291473684210526	1.30216993464052	0.417062937062937	1.38589473684211	-0.537638888888887	1.50272727272727	-0.460947368421053	-0.652571428571429	-0.793714285714286	1.08305555555556	0.860340909090908	-0.849793621013134	-1.16915789473684	2.59389473684211	-1.48731092436975	0.297808857808858	8.80634032634032	3.18881045751633	-1.37296124031008	2.28316279069768	5.05599067599067	-0.160480480480484	-8.18462745098039	-2.61193473193473	1.94306306306306	1.71897435897436	-1.99758333333333	-0.0643822843822832	-0.708210526315789	-3.62368421052631	-0.620526315789474	0.166713286713287	1.63771428571429	2.02742857142857	-0.416636636636635	-1.16666666666667	0.684988344988346	0.27	1.85610526315789	-3.17027027027027	-1.63714285714286	0.704861111111111	-0.579444444444444	0.113333333333333	-0.880792540792541	-1.54318318318318	3.08510510510511	0.883677298311444	-2.48736111111111	0.131684210526316	-0.407684210526314	-0.395894736842106	-1.61833333333333	3.16181818181818	-4.89575757575758	2.29035658914729	1.27866666666667	-0.918526315789473	3.45403377110694	1.40138888888889	-1.11393393393393	-0.714825174825174	2.13111111111111	-2.32666666666667	-0.919766899766902	-0.877482517482518	2.54624708624709	-0.824105263157895	-1.03618604651163	-1.0193993993994	-0.564803001876172	3.31085714285714	0.75375	1.85953488372093	-1.39566666666667	0.715195195195195	-2.28033986928105	0.558678678678678	-0.00894736842105281	-0.635416666666668	1.36968421052632	0.296752519596865	-0.929894736842105	3.30251748251748	1.94618357487923	0.345594405594406	0.823011363636365	1.38625850340136	-5.14	-9.33	-3.96	-1.68	-11.79	-9.61	0	-1.48	-6.9	-4.83	-4.01	-2.5	-10.41	-11.81	0	-1.03	-2.63	0	0	-9.73	-3.9	-5.95	-1.63	-1.63	-14.08	-5.16	-9.96	-7.36	-10.47	-3.81	0	0	3.95	-2.86	0	0	-4.14	-11.18	-10.57	-2	-1.83	-0.949999999999999	0	-5.11	-1.03	-3.32	-0.9	-0.390000000000001	-8.8	-3.27	-2.99	-3.92	-3.71	-1.85	-5.53	-8.57	-1.71	0	-16.24	-8.19	-16.86	-2.51	-8.77	-1.01	3.48	-6.51	-2.21	-5.09	-2.13	-15.5	-4.85	-1.04	-3.21	0	-3.72	-2.29	-9.08	5.43	-3.95	-1.76	-5.28	-7.23	-4.18	-8.31	-3.54000000000001	-6.32	0	-1.05	-9.45	-2.65	-5.67	-13.08	-14.76	0	-10.1	0.57	-4.48	-11.16	-3.91	-5.65	-11.71	-4.29	-8.11	-0.0599999999999987	-3.81	-5.95	0	0	0	0	0	-2.13	0.529999999999999	-3.37	0	-1.09	-2.54	-5.4	0.0499999999999994	-2.96	-1.77	-9.87	0	0	-21.57	-2.26	5.2	-6.82	-13.39	-0.41	-6.23	-0.450000000000002	-2.54	-7.66	0	-10.19	0	0	-8.07	-3.85	-3.79	-10.52	0	-2.22044604925031e-16	-2.93	0	-1.89	0	-1.17	-1.84	-3.16	-2.85	-3.42	0	-12.05	-3.3	-4.24	-0.540000000000001	-5.34	-5.85	-1.14	-10.3	0	3.1	-5.58	0	-5.55	-1.61	-0.0800000000000001	3.22	-0.8	-3.99	0	0	-2.81	-4.19	-1.06	0	-1.55	-8.93	-2.95	-7.26	-4.75	-2.38	-0.869999999999999	-1.48	0	0	-3.67	-3.42	0	-3.35	0.71	0.48	-3.12	-2.13	0.262272727272727	-1.59363636363636	-0.0937878787878788	-0.875666666666667	-3.35371428571429	-1.67771428571429	1.50621212121212	2.3410606060606	-1.93966666666667	-1.03314285714286	-0.956	-0.958888888888888	-2.63583333333333	-3.55657142857143	2.58408408408408	1.75885714285714	-0.867000000000001	0.030857142857144	2.34685714285714	-1.80971428571429	0.605151515151515	0.333194444444445	-1.11657142857143	1.68787878787879	-4.39766666666667	2.05085714285714	0.433787878787879	-3.31485714285714	-3.00180555555556	0.493611111111111	3.28272727272727	1.7172972972973	0.0776470588235298	1.09729831144465	1.86930930930931	3.3365	1.17428571428571	-2.71291666666667	-1.63363363363363	0.832416666666667	-0.934947368421053	0.365265700483089	0.873809523809523	0.219999999999999	-1.15625	0.315583333333333	2.90475	-1.13166666666667	-0.927052631578947	-0.312638888888889	0.274722222222223	-1.28722222222222	0.253888888888888	-1.09472222222222	-1.42966666666667	-3.79087087087087	-0.583723723723724	-0.924527131782945	-4.89241666666667	-3.2209009009009	-4.11714285714286	1.16300187617261	-1.18742857142857	-1.60277777777778	0.221771561771565	-2.576	-0.610842105263158	-0.546526315789473	1.91441666666666	-5.25351981351982	0.110476190476192	1.95491472868217	0.835138888888888	0.66763888888889	0.068315789473683	3.32589371980676	-0.700972222222223	1.38352657004831	-0.170694444444445	6.73371428571429	0.123484848484848	-2.18989473684211	-1.0325	-2.50125	-6.28697674418604	0.0989393939393945	-1.27828571428571	0.455684210526314	-1.02666666666667	-2.90270396270396	-0.0833333333333321	-2.58515789473684	-4.90610526315789	-0.473333333333333	-0.554722222222221	-0.942954248366007	0.273085271317825	-3.6175	-1.11194444444444	-1.12027777777778	-4.92564564564564	-2.69727272727273	-1.32403409090909	1.5167365967366	-0.284545454545453	5.53833333333333	1.79508333333333	1.61560975609756	0.0950526315789464	0.488	1.03076923076923	-0.661789473684211	0.235138888888889	0.125568181818181	0.723473684210527	0.766857142857142	0.406285714285715	-1.52458333333333	1.93051136363636	2.46112570356473	0.862526315789474	-0.874	1.86228571428571	3.06750582750583	-8.1830303030303	3.08815686274509	3.21581395348837	-1.5484031007752	-4.53076923076923	-1.23267267267267	0.146928104575164	0.0952913752913744	1.57333333333333	-1.16494172494173	2.5565	0.0683916083916074	2.05673684210527	3.73294736842105	-0.346842105263159	0.73034965034965	-1.68342857142857	-1.272	0.0842642642642648	2.11501501501502	1.56386946386946	2.99285714285714	0.846736842105262	3.92846846846847	0.968571428571428	0.0813888888888883	1.13055555555556	0.449583333333333	0.439860139860141	1.24948948948949	-2.80750750750751	1.50108818011257	2.80347222222222	0.617999999999999	0.394631578947369	0.494	0.377333333333333	-3.17575757575757	4.37075757575758	2.22207751937984	1.07566666666667	2.27726315789474	0.165553470919324	-1.42625	2.65987987987988	0.879114219114218	2.1024154589372	2.02936936936937	1.2769696969697	1.37109557109557	-2.455337995338	-0.557157894736842	-0.50768992248062	1.38528528528528	-0.90671669793621	-2.76	0.75375	-2.28254263565891	-0.418416666666666	-0.440480480480479	0.522117647058822	-0.310750750750749	0.234526315789473	-0.896944444444443	1.66547368421053	-0.21357222844345	2.37105263157895	-3.09179487179487	2.04628019323671	-0.576736596736595	-0.0940909090909088	-1.22843537414966	-5.15	-5.15	-3.96	-0.25	-4.99	-0.579999999999999	-1.15	-6.63	-5.52	-2.77	-3.69	0	-4.57	-4.95	0	-6.14	-0.47	0	-1.74	-5.14	0	-2.13	-2.05	0	-5.15	-8.03	-7.51	-0.27	-4.1	-3.81	-0.28	-2.59	-2.29	-2.64	0	-5.36	-2.68	-5.64	-1.63	-5.84	1.08	-4.27	0.78	0	0	-2.53	-5.13	-0.54	-4.76	-0.23	0	-3.92	-3.71	0	-0.57	-4.19	0.13	-7.74	-5.16	-2.96	-8.09	-2.51	-4.96	-1.01	0.39	-2.72	-0.239999999999999	-1.51	-9.21	-3.48	-4.71	-1.04	-2.55	0	0	-2.29	-6.85	5.38	-5.47	-2.49	-3.6	-7.31	-0.0899999999999994	-6.9	-8.54	-6.32	0	-1.05	-5.07	-1.59	0	-6.42	-2.38	0	-2.59	6.79	-1.88	-2.94	0	-5.65	-2.07	-1.08	-6.31	0	0	-7.8	0	0	-1.99	0.87	-1.32	-0.88	-0.790000000000001	-3.39	-0.8	-3.28	-2.54	-5.13	0.819999999999999	-2.96	-1.77	-2.67	0	-10.04	0	-2.26	4.86	-6.33	-7.27	0	-6.23	-1.71	-6.24	0	0	-9.25	0	0	-9.92	-7.54	-0.199999999999999	-6.2	0	-5.11	-2.93	0	-1.87	0	-1.44	-1.84	-3.16	-3.14	-3.42	-1.64	-4.18	-3.3	-4.24	-2.07	-8.04	-5.85	-5.49	-1.2	-0.319999999999999	1.74	-1.42	-3.29	-1.63	-1.61	-4.15	2.72	-0.8	-5.57	-2.6	-2.08	-1.45	-3.98	-3.24	-1.27	-3.16	-5.15	-2.95	-3.2	-5.83	-2.38	-1.58	-3.63	0	-5.53	-3.67	-8.47	-4.65	-2.11	0.71	-0.18	1.14	0.160000000000001	0.177651515151515	-0.478181818181818	-0.0714393939393947	-0.319166666666666	0.784571428571429	0.949714285714284	0.0867424242424253	-0.877575757575759	-1.09316666666667	0.434857142857144	-0.378857142857143	0.0222222222222221	-0.0862499999999997	-0.212	0.0964564564564565	-0.726285714285714	-0.6175	0.279999999999999	-0.415999999999999	0.762285714285714	0.0720454545454547	0.551875000000001	-0.342285714285714	0.853484848484849	-1.32083333333333	-0.979428571428571	-0.0649999999999995	-0.453714285714286	-0.218680555555554	-0.227847222222222	-0.0279545454545467	-0.00918918918918976	0.461464052287582	0.418649155722326	0.463603603603604	0.671166666666664	1.33023809523809	0.174652777777778	0.0855255255255258	0.854708333333331	0.105105263157895	0.841425120772946	-0.342380952380953	2.71196998123827	0.386125000000002	0.916083333333333	0.724083333333333	0.35275	0.306157894736844	0.590347222222222	0.0558333333333332	0.307430555555555	0.758263888888889	-0.0421527777777779	0.8355	0.0837237237237236	0.364084084084084	0.865798449612406	-2.03870833333334	0.329609609609609	-0.858857142857143	0.724240150093808	0.0645714285714298	0.369999999999999	-0.923076923076923	-0.0635789473684207	0.101421052631578	1.36789473684211	-2.570625	-0.895757575757575	0.224523809523809	0.737612403100773	0.413333333333334	0.389930555555557	0.82578947368421	-0.684178743961354	-0.0850694444444464	1.13833333333333	-1.03854166666667	0.886285714285714	0.273712121212121	-1.10678947368421	-0.468680555555554	-0.010555555555559	-0.958108527131785	0.0989393939393945	0.277714285714286	-0.215105263157895	-0.293030303030303	0.407319347319348	-0.00571428571428356	0.946999999999999	0.0841052631578947	0.218402777777779	-0.0554861111111098	1.02677124183006	0.875379844961238	0.226736111111112	0.651875	0.209722222222226	-0.0858858858858849	-0.271590909090909	-0.377755681818183	0.932354312354313	-0.54871212121212	0.357749999999999	1.04266666666667	1.42300187617261	-0.09821052631579	0.895084967320262	0.723916083916084	0.362052631578948	-0.151249999999999	0.814147727272728	0.131263157894737	0.0571428571428569	-0.193714285714285	-0.220763888888888	1.39542613636364	0.805666041275799	-0.153315789473684	0.859947368421053	0.185517598343685	1.68265734265734	0.311655011655009	3.13848366013072	0.921426356589148	0.367379844961238	0.26261072261072	-0.696576576576579	-4.01884967320262	-1.25832167832167	1.7581981981982	0.277016317016315	0.279458333333334	0.00200466200466209	0.674263157894735	0.0546315789473688	-0.483684210526317	0.448531468531469	-0.0228571428571414	0.377714285714285	-0.166186186186186	0.474174174174173	1.1244289044289	1.63142857142857	1.35142105263158	0.379099099099099	-0.334285714285715	0.393125000000001	0.275555555555556	0.281458333333333	-0.220466200466202	-0.146846846846847	0.138798798798799	1.19238273921201	0.158055555555555	0.374842105263157	-0.00652631578947371	0.0490526315789488	-0.6205	-0.00696969696969685	-0.262499999999999	2.25621705426357	1.17716666666667	0.679368421052631	1.80979362101313	-0.0124305555555555	0.772972972972973	0.0821445221445227	2.11676328502415	-0.148648648648649	0.178601398601398	0.246806526806527	0.0454545454545467	-0.690631578947369	-0.771937984496124	0.182942942942942	-0.735759849906191	0.27542857142857	0.75375	-0.211503875968992	-0.907041666666668	0.137357357357358	-0.879111111111111	0.123963963963964	0.112789473684211	-0.766180555555556	1.51757894736842	0.0415901455767091	0.720578947368422	0.105361305361306	1.99623188405797	-0.115571095571095	0.364460227272726	0.0789115646258516
chrIV_234289_G_A_+	YDL127W_chrIV_234289_G_A_72_2	TRUE	0.509968355318055	UpStream	TRUE	TRUE	FALSE	FALSE	FALSE	TRUE	FALSE	TRUE	-1.00444630533778	1	73	1	0	1	0	-1	0	0	0	0.375	0.982758620689655	5.65404331572969	NA	NA	10	768	161	52	638	NA	0	0.342	0.658	0	0	0	0	0	0	0	0	0	0	0	0	0	0	0	0	0	0	0	0	0	0	0	0	0	0	0	0	0	0	0	0	0	0	0	0	0	0	0	0	0	0	0	0	0	0	0	0	0	0	0	0	0	0	0	0	0	0	0	0	0	0	0	0	0	0	0	0	0	0	0	0	0	0	0	0	0	0	0	0	0	0	0	0	0	0	0	0	0	0	0	0	0	0	0	0	0	0	0	0	0	0	0	0	0	0	0	0	0	0	0	0	0	0	0	0	0	0	0	0	0	0	0	0	0	0	0	0	0	0	0	0	0	0	0	0	0	0	0	0	0	0	0	0	0	0	0	0	0	0	0	0	0	0	0	0	0	0	0	0	0	0	0	0	0	0	0	0	0	0	0	0	0	0	0	0	0	0	0	0	0	0	0	0	0	0	0	0	0	0	0	0	0	0	0	0	0	0	0	0	0	0	0	0	0	0	0	0	0	0	0	0	0	0	0	0	0	0	0	0	0	0	0	0	0	0	0	0	0	0	0	0	0	0	0	0	0	0	0	0	0	0	0	0	0	0	0	0	0	0	0	0	0	0	0	0	0	0	0	0	0	0	0	0	0	0	0	0	0	0	0	0	0	0	0	0	0	0	0	0	0	0	0	0	0	0	0	0	0	0	0	0	0	0	0	0	0	0	0	0	0	0	0	0	0	0	0	0	0	0	0	0	0	0	0	0	0	0	0	0	0	0	0	0	0	0	0	0	0	0	0	0	0	0	0	0	0	0	0	0	0	0	0	0	0	0	0	0	0	0	0	0	0	0	0	0	0	0	0	0	0	0	0	0	0	0	0	0	0	0	0	0	0	0	0	0	0	0	0	0	0	0	0	0	0	0	0	0	0	0	0	0	0	0	0	0	0	0	0	0	0	0	0	0	0	0	0	0	0	0	0	0	0	0	0	0	0	0	0	0	0	0	0	0	0	0	0	0	0	0	0	0	0	0	0	0	0	0	0	0	0	0	0	0	0	0	0	0	0	0	0	0	0	0	0	0	0	0	0	0	0	0	0	0	0	0	0	0	0	0	0	0	0	0	0	0	0	0	0	0	0	0	0	0	0	0	0	0	0	0	0	0	0	0	0	0	0	0	0	0	0	0	0	0	0	0	0	0	0	0	0	0	0	0	0	0	0	0	0	0	0	0	0	0	0	0	0	0	0	0	0	0	0	0	0	0	0	0	0	0	0	0	0	0	0	0	0	0	0	0	0	0	0	0	0	0	0	0	0	0	0	0	0	0	0	0	0	0	0	0	0	0	0	0	0	0	0	0	0	0	0	0	0	0	0	0	0	0	0	0	0	0	0	0	0	0	0	0	0	6.74	0	0	0	0	0	0	0	0	0	0	0	0	0	0	0	0	0	0	0	0	0	0	0	0	0	0	0	0	0	0	0	0	0	0	0	0	0	0	5.85	0	0	0	0	0	0	0	0	0	0	0	0	0	0	0	0	0	0	0	0	0	0	0	0	0	0	0	0	0	0	0	0	0	0	0	0	0	0	0	0	0	0	0	0	0	0	0	0	0	0	0	0	0	0	0	0	0	0	0	0	0	0	0	0	0	0	0	0	0	0	0	0	0	0	0	0	0	0	0	0	0	0	0	0	0	0	0	0	0	0	0	0	0	0	0	0	0	0	0	0	0	0	0	0	0	0	0	0	0	0	0	0	0	0	0	0	0	0	0	0	0	0	0	0	0	0	0	0	0	0	0	0	0	0	0	0	0	0	0	0	0	0	0	0	0	0	0	0	0	0	0	0	0	0	0	0	6.74	0	0	0	0	0	0	0	0	0	0	0	0	0	0	0	0	0	0	0	0	0	0	0	0	0	0	0	0	0	0	0	0	0	0	0	0	0	0	5.85	0	0	0	0	0	0	0	0	0	0	0	0	0	0	0	0	0	0	0	0	0	0	0	0	0	0	0	0	0	0	0	0	0	0	0	0	0	0	0	0	0	0	0	0	0	0	0	0	0	0	0	0	0	0	0	0	0	0	0	0	0	0	0	0	0	0	0	0	0	0	0	0	0	0	0	0	0	0	0	0	0	0	0	0	0	0	0	0	0	0	0	0	0	0	0	0	0	0	0	0	0	0	0	0	0	0	0	0	0	0	0	0	0	0	0	0	0	0	0	0	0	0	0	0	0	0	0	0	0	0	0	0	0	0	0	0	0	0	0	0	0	0	0	0	0	0	0	0	0	0	0	0	0	0	0	0	1	0	0	0	0	0	0	0	0	0	0	0	0	0	0	0	0	0	0	0	0	0	0	0	0	0	0	0	0	0	0	0	0	0	0	0	0	0	0	1	0	0	0	0	0	0	0	0	0	0	0	0	0	0	0	0	0	0	0	0	0	0	0	0	0	0	0	0	0	0	0	0	0	0	0	0	0	0	0	0	0	0	0	0	0	0	0	0	0	0	0	0	0	0	0	0	0	0	0	0	0	0	0	0	0	0	0	0	0	0	0	0	0	0	0	0	0	0	0	0	0	0	0	0	0	0	0	0	0	0	0	0	0	0	0	0	0	0	0	0	0	0	0	0	0	0	0	0	0	0	0	0	0	0	0	0	0	0	0	0	0	0	0	0	0	0	0	0	0	0	0	0	0	0	0	0	0	0	0	0	0	0	0	0	0	0	0	0	0	0	0	0	0	0	0	0	6.74	0	0	0	0	0	0	0	0	0	0	0	0	0	0	0	0	0	0	0	0	0	0	0	0	0	0	0	0	0	0	0	0	0	0	0	0	0	0	5.85	0	0	0	0	0	0	0	0	0	0	0	0	0	0	0	0	0	0	0	0	0	0	0	0	0	0	0	0	0	0	0	0	0	0	0	0	0	0	0	0	0	0	0	0	0	0	0	0	0	0	0	0	0	0	0	0	0	0	0	0	0	0	0	0	0	0	0	0	0	0	0	0	0	0	0	0	0	0	0	0	0	0	0	0	0	0	0	0	0	0	0	0	0	0	0	0	0	0	0	0	0	0	0	0	0	0	0	0	0	0	0	0	0	0	0	0	0	0	0	0	0	0	0	0	0	0	0	0	0	0	0	0	0	0	0	0	0	0	0	0	0	0	0	0	0	0	0	0	0	0	0	0	0	0	0	0	6.74	0	0	0	0	0	0	0	0	0	0	0	0	0	0	0	0	0	0	0	0	0	0	0	0	0	0	0	0	0	0	0	0	0	0	0	0	0	0	5.85	0	0	0	0	0	0	0	0	0	0	0	0	0	0	0	0	0	0	0	0	0	0	0	0	0	0	0	0	0	0	0	0	0	0	0	0	0	0	0	0	0	0	0	0	0	0	0	0	0	0	0	0	0	0	0	0	0	0	0	0	0	0	0	0	0	0	0	0	0	0	0	0	0	0	0	0	0	0	0	0	0	0	0	0	0	0	0	0	0	0	0	0	0	0	0	0	0	0	0	0	0	0	0	0	0	0	0	0	0	0	0	0	0	0	0	0	0	0	0	0	0	0	0	0	0	0	0	0	0	0	0	0	0	0	0	0	0	0	0	0	0	0	0	0	0	0	0	0	0	0	0	0	0	0	0	0	1	0	0	0	0	0	0	0	0	0	0	0	0	0	0	0	0	0	0	0	0	0	0	0	0	0	0	0	0	0	0	0	0	0	0	0	0	0	0	1	0	0	0	0	0	0	0	0	0	0	0	0	0	0	0	0	0	0	0	0	0	0	0	0	0	0	0	0	0	0	0	0	0	0	0	0	0	0	0	0	0	0	0	0	0	0	0	0	0	0	0	0	0	0	0	0	0	0	0	0	0	0	0	0	0	0	0	0	0	0	0	0	0	0	0	0	0	0	0	0	0	0	0	0	0	0	0	0	0	0	0	0	0	0	0	0	0	0	0	0	0	0	0	0	0	0	0	0	0	0	0	0	0	0	0	0	0	0	0	0	0	0	0	0	0	0	0	0	0	0	0	0	0	0	0	0	0	0	0	0	0	0	0	0	0	1.23	-0.58	4	-2.58	-5.15	4	-0.569999999999999	0.61	-0.57	1.87	3.61	0.13	-4.76	-5.15	4	-3.7	-5.15	-1.7	-0.900000000000001	4	-5.15	-5.15	-5.15	-0.580000000000001	-4.57	1.08	-3.29	-5.15	-4.3	0.83	-0.58	0.840000000000001	-2.07	-1.96	-3.73	-0.58	-5.15	-5	3.73	2.45	1.62	-0.370000000000003	-0.27	-1.16	0.81	-1.81	-3.71	-1.52	-1.39	-5.15	-0.39	-1.15	-5.08	1.02	3.23	2.38	-1.22	-5.92	5.64	-3.99	-4.96	-1.41	-4.39	-3.87	2.46	-2.2	3.99	-1.99	3.84	0.88	1.14	0.81	2.99	3.98	-4.24	-2.68	-0.709999999999999	-7.47	1.28	-3.35	4.83	5.72	-0.390000000000001	-4.6	2.39	1.1	-0.58	-7.48	-0.00999999999999979	-3.64	-4.87	-7.48	0.430000000000001	6.33	2.47	-0.579999999999998	-7.48	-1.81	-7.48	-2.92	0.73	1.75	-0.190000000000001	-0.299999999999997	-4.96	6.27	-1.16	0.570000000000001	0.95	-0.55	1.25	-2.21	-2.91	0.309999999999999	1.25	0.92	-3.11	-2.08	-1.46	0.869999999999999	3.41	-1.24	0.73	-0.77	-7.48	-7.47999999999999	-2.85	0.0999999999999996	-1.32	6.33	2.92	5.2	-0.580000000000002	3.4	5.54000000000001	2.26	6.33	-0.0700000000000003	4.38	3.05	-4.88	-0.35	3.73	-0.639999999999999	-0.930000000000001	-5.86	-1.6	-2.99	1.43	-5.15	-2.01	-5.15	3.1	1.54	-2.63	-4.88	-1.27	0.85	2.58	3.66	-1.33	-2.73	-0.9	-1.14	-1.78	-3.66	-4.75	1.68	-1.63	0.64	-0.58	-0.58	0.81	1.34	1.83	2.82	1.15	-0.0999999999999996	0.699999999999999	-4.27	-5.08	-1.23	-0.799999999999999	-1.44	-1.27	-2.91	0.00999999999999979	0.300000000000001	-1.95	0.41	-3.44	-0.15	-0.58	-5.15	-1.29	-1.75	0.316666666666666	-1.89	-1.055	0.304000000000001	0.894285714285715	1.77	0.946666666666667	-0.381666666666666	-1.904	0.619999999999999	2.38285714285714	0.282500000000001	-2.83625	-0.800000000000001	-0.724444444444444	-0.869999999999999	-2.948	-3.62	-0.494285714285716	0.98	-1.82166666666667	-1.5725	-2.96285714285714	-0.209999999999999	-2.678	-0.0571428571428569	-2.11833333333333	-1.40285714285714	-0.652500000000002	0.678749999999999	0.635000000000002	0.00111111111111128	-0.521764705882354	-0.563076923076924	-0.113333333333333	-0.482499999999998	-1.09071428571428	-0.63125	1.08333333333333	0.110833333333334	-0.265000000000001	-0.342222222222226	-0.450714285714284	-1.22384615384615	-0.634166666666665	-1.32	-1.3725	-0.226666666666667	-0.328999999999999	-2.56	-0.37	0.16625	-1.96125	1.26	1.18	0.101111111111111	0.326666666666667	-1.05066666666666	2.89416666666667	-3.73333333333333	-1.92571428571429	-0.286153846153846	-0.572857142857142	-0.805000000000001	1.92181818181818	0.0860000000000003	-0.201000000000001	-2.494	2.24416666666666	0.83	0.387857142857143	0.0226666666666659	0.65	0.0837500000000002	-1.831	-0.689444444444444	-1.4225	-1.34388888888889	1.58875	-0.525714285714285	1.86	1.558	0.681249999999999	-2.69375	-0.0973333333333315	2.35166666666667	1.30571428571429	-1.734	-0.0216666666666665	-0.360909090909091	-0.548571428571428	0.379000000000001	0.745999999999999	0.18	1.38375	-1.39	-0.972666666666669	1.715	-0.998750000000001	-2.48375	0.784444444444444	-0.255000000000001	1.345625	-1.76090909090909	0.158333333333335	0.144166666666667	-1.15	-1.21846153846154	0.178	-0.948235294117646	-0.187272727272727	-1.603	-0.95875	0.185625	-0.65	0.411428571428571	-1.63428571428571	-1.15875	-1.0875	0.67	0.235999999999999	-1.022	-0.17	-1.01454545454546	1.78818181818182	-3.27882352941176	-1.41066666666666	0.288	-0.173636363636362	2.19222222222222	1.56411764705882	3.03818181818182	-1.17	0.494545454545452	-0.445833333333329	-0.643636363636364	-0.687000000000001	-0.898000000000001	0.931000000000001	0.123636363636365	-2.73857142857143	-0.668571428571429	-0.396666666666667	-0.575555555555555	-1.12272727272727	-1.50142857142857	-1.652	-0.997777777777777	-1.12428571428571	-2.4475	-1.07125	-0.959999999999999	1.25181818181818	0.350000000000001	-1.25111111111111	-0.868461538461538	0.3325	-0.782999999999999	0.247	0.286999999999999	-2.23	-2.11	1.155	-1.828	-0.9015	-0.946	-1.91230769230769	-0.0587500000000016	-1.04222222222222	0.149090909090908	-1.39722222222222	-0.108888888888888	-0.00636363636363591	-0.0209090909090914	1.31909090909091	1.581	0.86	-0.331111111111111	0.973846153846154	-1.49285714285714	-2.3875	0.439333333333334	0.924999999999999	0.357777777777779	0.237058823529413	-2.31	-0.175000000000001	1.05125	-1.786	0.119473684210526	-0.886999999999999	-0.210909090909093	-1.36833333333333	0.374545454545455	0.00187500000000007	-0.458571428571428	-0.43	-0.58	0.36	-1.03	-0.58	4	-4.57	-2.86	-0.58	-0.58	-2.42	-7.38	-0.58	-2.34	-0.180000000000001	-5.11	-1.6	-4.87	-4.36	-0.58	-1.83	-2.55	-0.27	2.36	-0.58	-1.99	-0.58	-0.44	-1.32	4	-5.15	-2.43	0.140000000000001	1.05	-3.01	3.99	-1.44	-0.58	2.82	-4.66	-2.5	1.06	0.0199999999999996	-5.06	-0.58	-0.659999999999998	-1.05	-0.649999999999999	-3.32	-0.14	-4.8	-3.45	-0.58	-3.45	3.23	-0.800000000000001	-2.52	-2.17	3.63	4.08	-3.13	-0.760000000000001	-4.96	-5.35	-0.579999999999999	-2.37	0.44	-1.73	0.820000000000002	-0.120000000000001	-1.27	3.83	-2.37	2.71	2.36	1.55	4.2	-7.48	1.44	-4.45	3.47	2.57	-7.43	-1.61	-3.19	1.1	-4.96	-0.579999999999999	-0.58	0.669999999999999	0.52	1.97	-0.48	1.62	2.07	-0.579999999999998	-6.76	-0.579999999999998	1.7	-0.58	1.77	-4.64	-2.72	0.0400000000000009	3.23	-7.48	-1.04	-0.53	1.25	-0.41	-3.43	1.21	-3.22	0.26	1.74	0.92	-1.53	-2.11	-3.2	-4.04	0.67	-0.23	0.47	-1.68	-7.23	-7.48	1.08	-0.579999999999999	-4.47	-0.320000000000004	6.09	-0.98	-1.21	0.960000000000001	-3.01	6.16	-6.28	-0.71	4.92	3.2	-0.0300000000000002	-0.58	3.99	-3.38	-0.74	-0.53	-0.69	-3.01	1.22	-0.77	-4.04	-3.28	2.92	-2.77	-0.549999999999999	0.0300000000000002	-5.07	0.950000000000001	1.84	3.51	-1.74	-2.63	-2.79	0.23	-0.869999999999999	-2.78	0.0500000000000007	-4.35	4	-0.100000000000001	-0.58	2.15	-5.12	-5.09	-5.14	2.5	1.87	-0.109999999999999	2.43	-0.58	-5.08	-0.58	-0.58	-4.44	-4.08	-1.71	-5.15	-4.61	-1.49	0.0499999999999989	-2.4	-2.41	-0.24	-2.86	0.23	0.49	-0.211666666666668	-2.495	0.51	-0.263999999999999	0.227142857142858	-0.578571428571429	-0.576666666666666	-1.88	-2.602	-0.334285714285713	-1.30714285714286	-1.03803571428571	-1.43125	-1.16857142857143	-0.676666666666666	-1.99571428571428	-2.32	-3.8	-3.18142857142857	-0.578571428571429	-0.786666666666667	-0.963750000000001	0.11142857142857	-0.113333333333333	-0.58	-0.998571428571427	-2.04333333333333	-0.738571428571429	0.0712500000000009	1.55375	-3.82166666666667	0.148888888888891	-0.855882352941173	-0.677692307692308	-1.41555555555555	0.177500000000002	-1.21928571428571	0.229999999999999	-1.15444444444445	-2.1575	-0.5	-0.997777777777777	0.69857142857143	-3.03230769230769	-0.00583333333333336	-1.56	-0.448333333333334	-0.110833333333334	-0.385	0.00250000000000128	-1.52	0.0149999999999997	-0.72125	-0.418750000000001	0.305999999999999	0.0566666666666649	-1.08111111111111	-1.15466666666666	0.225000000000001	0.731111111111112	-1.10142857142857	-0.226153846153846	-1.19857142857143	-0.843749999999999	1.08454545454546	-1.104	0.318	-2.083	2.6625	1.09909090909091	-0.537142857142854	-0.726666666666667	-2.04	-0.411250000000001	0.133999999999999	1.98277777777778	-0.126250000000002	-1.48166666666667	1.42375	-0.485714285714284	-0.638333333333332	0.459	-0.388749999999998	-3.35125	0.584666666666664	2.35166666666667	-1.19857142857143	1.278	-0.571666666666667	-1.01272727272727	0.422142857142857	-0.41	0.645000000000001	-0.677499999999998	-0.872500000000002	-2.20294117647057	-1.216	0.6625	-0.987500000000001	-0.983750000000001	-0.897777777777778	-1.60666666666667	-0.274374999999999	-2.10818181818182	1.62	0.216666666666669	-0.744166666666667	-0.689230769230769	0.0430000000000001	-0.624705882352941	-1.33818181818182	0.303	-0.62125	-0.010625000000001	-0.0380000000000003	0.494285714285716	-1.05571428571429	-1.305	-1.594375	-2.43692307692308	0.360000000000001	-1.114	-0.571428571428571	-1.67636363636364	-1.15181818181818	-3.17176470588235	0.0599999999999987	-1.08	-0.0890909090909062	0.983333333333334	3.85941176470588	1.23272727272727	-2.17444444444444	-1.63454545454545	-1.15416666666667	1.52272727272727	-1.113	0.238000000000001	0.908999999999999	-0.318181818181818	-0.195714285714287	-1.35714285714286	-0.315555555555555	-0.741111111111111	-0.687272727272727	0.0649999999999977	-1.366	0.363333333333333	-1.04	-0.00374999999999837	-1.375	-1.25375	1.18181818181818	-2.01888888888889	-0.341111111111109	0.349999999999998	-0.49375	-1.327	-0.144	0.328000000000001	-2.502	-1.15166666666667	-2.22666666666667	-1.49066666666667	-0.778499999999999	-1.07	-1.41846153846154	-1.3875	0.125555555555556	0.00818181818181785	-1.37888888888889	-0.0166666666666675	-2.06	-2.23	-1.31090909090909	1.237	0.863333333333334	-0.312222222222223	1.24769230769231	-0.910000000000002	-2.3875	-0.232666666666665	0.893333333333334	-0.735555555555557	0.778823529411765	-1.27	-1.254	-1.38	-1.778	-0.0478947368421068	-1.226	-0.833636363636366	-1.35277777777778	-0.49	-0.406874999999999	-0.347619047619047	1.23	-0.58	2.01	-1.03	-0.81	4	-4.57	0.61	-0.57	0.37	3.61	-7.38	-0.58	-3.41	4	-4.04	-1.6	-1.7	-0.900000000000001	1.17	-1.83	-2.75	-0.27	2.36	-0.58	1.08	-0.58	-2.27	-2.19	3.17	-0.58	0.840000000000001	-1.09	-1.96	-3.73	3.99	-5.15	-0.58	3.73	2.45	1.14	1.06	0.0199999999999996	-1.16	0.81	-1.66	-1.05	-0.649999999999999	-3.32	-0.14	-4.8	-1.15	-0.58	-0.43	3.23	2.38	-2.52	-2.17	5.64	4.08	-3.7	-1.41	-4.96	-3.87	-0.579999999999999	-2.2	0.44	-1.99	1.25	0.769999999999997	1.14	2.86	2.99	3.98	1.78	-0.759999999999998	1.82	-7.48	1.28	-3.35	4.67	2.57	-7.43	-1.93	-1.46	1.1	-0.58	-0.579999999999999	-0.579999999999999	-1.19	-3.01	1.97	-0.48	6.33	2.47	-0.579999999999998	-7.48	-0.579999999999998	1.7	-2.92	0.73	1.75	-1.94	0.0400000000000009	-4.96	-6.39	-1.16	0.0200000000000002	0.95	-0.41	1.25	1.21	-3.22	0.309999999999999	1.56	0.92	-1.73	-2.11	-1.46	0.869999999999999	2.56	-0.850000000000001	0.73	-0.77	-7.48	-7.48	-2.85	-0.579999999999999	-3.65	6.33	6.09	5.2	-0.580000000000002	3.4	3.94	6.16	6.33	-0.0700000000000003	4.38	3.05	-0.0300000000000002	-0.35	3.73	-0.639999999999999	-0.74	-5.44	-1.6	-3.01	1.43	-0.77	-3	-4.23	2.93	1.54	-0.549999999999999	0.0300000000000002	-1.27	0.85	2.58	3.66	-1.74	-2.63	-0.9	0.23	-1.78	-3.66	-0.81	1.68	0.700000000000001	0.64	-0.58	-0.37	0.81	1.34	1.83	2.82	1.33	-0.109999999999999	2.43	-2.01	-5.08	-1.23	-0.58	-1.44	-1.27	-1.71	-0.800000000000001	0.300000000000001	-1.49	0.0499999999999989	-3.44	-2.1	-0.58	-5.14	0.19	0.49	0.0524999999999984	-2.1925	-0.272500000000001	0.0200000000000005	0.560714285714287	0.595714285714285	0.185	-1.13083333333333	-2.253	0.142857142857144	0.537857142857143	-0.376958333333333	-2.13375	-0.984285714285715	-0.700555555555555	-1.43285714285714	-2.634	-3.71	-1.83785714285714	0.200714285714286	-1.30416666666667	-1.268125	-1.42571428571429	-0.161666666666667	-1.629	-0.527857142857142	-2.08083333333333	-1.07071428571428	-0.290625	1.11625	-1.59333333333333	0.0750000000000011	-0.688823529411764	-0.620384615384616	-0.764444444444443	-0.1525	-1.155	-0.200625	-0.0355555555555558	-1.02333333333333	-0.382499999999999	-0.669999999999998	0.123928571428571	-2.12807692307692	-0.32	-1.44	-0.910416666666666	-0.168750000000001	-0.357000000000001	-1.27875	-0.912708333333333	0.0906249999999993	-1.34125	0.420625000000001	0.742999999999999	0.0788888888888888	-0.377222222222223	-1.10266666666666	1.55958333333333	-1.50111111111111	-1.51357142857143	-0.256153846153847	-0.885714285714284	-0.824375	1.50318181818182	-0.508999999999999	0.0585000000000004	-2.2885	2.45333333333333	0.964545454545455	-0.0746428571428552	-0.352	-0.695	-0.16375	-0.848500000000001	0.646666666666665	-0.774375000000003	-1.41277777777778	1.50625	-0.505714285714285	0.610833333333336	1.0085	0.14625	-3.0225	0.24366666666667	2.35166666666667	0.0535714285714288	-0.227999999999998	-0.296666666666665	-0.686818181818182	-0.0632142857142863	-0.015500000000003	0.695500000000001	-0.248750000000001	0.255624999999998	-1.79647058823529	-1.09433333333333	1.18875	-0.993124999999999	-1.73375	-0.0566666666666666	-0.930833333333332	0.535625	-1.93454545454545	0.889166666666666	0.180416666666666	-0.947083333333333	-0.953846153846154	0.1105	-0.786470588235295	-0.762727272727273	-0.649999999999999	-0.790000000000001	0.0874999999999986	-0.343999999999999	0.452857142857143	-1.345	-1.231875	-1.3409375	-0.883461538461535	0.298	-1.068	-0.370714285714286	-1.34545454545455	0.31818181818182	-3.22529411764706	-0.675333333333334	-0.396000000000001	-0.131363636363634	1.58777777777778	2.71176470588235	2.13545454545455	-1.67222222222222	-0.57	-0.800000000000001	0.439545454545456	-0.899999999999999	-0.33	0.92	-0.0972727272727276	-1.46714285714286	-1.01285714285714	-0.356111111111112	-0.658333333333333	-0.905000000000001	-0.718214285714286	-1.509	-0.317222222222223	-1.08214285714286	-1.225625	-1.223125	-1.106875	1.21681818181818	-0.834444444444445	-0.796111111111111	-0.259230769230768	-0.0806249999999995	-1.055	0.0514999999999999	0.307500000000001	-2.366	-1.63083333333333	-0.535833333333333	-1.65933333333333	-0.84	-1.008	-1.66538461538462	-0.723125	-0.458333333333332	0.0786363636363632	-1.38805555555556	-0.0627777777777787	-1.03318181818182	-1.12545454545454	0.00409090909090892	1.409	0.861666666666667	-0.321666666666667	1.11076923076923	-1.20142857142857	-2.3875	0.103333333333333	0.909166666666666	-0.18888888888889	0.507941176470588	-1.79	-0.714499999999999	-0.164375	-1.782	0.0357894736842113	-1.0565	-0.522272727272728	-1.36055555555556	-0.0577272727272735	-0.202500000000001	-0.403095238095238
chrIV_234536_C_T_+	YDL127W_chrIV_234536_C_T_72_2	TRUE	-0.475048767168884	UpStream	TRUE	TRUE	FALSE	FALSE	FALSE	TRUE	FALSE	TRUE	2.12954191133327	1	73	1	0	0	1	0	-1	0	0	0.407894736842105	0.984126984126984	5.65404331572969	NA	NA	10	768	161	52	391	NA	0.992126	0.0009891	0.0009891	0	0	8.27	0	0	0	0	0	0	0	0	0	0	0	0	0	0	0	0	0	0	0	0	0	0	0	0	0	0	0	0	0	0	0	0	0	0	0	0	0	0	0	0	0	0	0	0	0	0	0	0	0	0	0	0	0	0	0	0	0	0	0	0	0	0	0	0	0	0	0	0	0	0	0	0	0	0	0	0	0	0	0	0	0	0	0	0	0	0	0	0	0	0	-8.39	0	0	0	0	0	0	-10.04	-8.47	0	0	0	0	0	0	0	0	0	0	0	0	0	0	0	0	0	0	0	0	0	0	0	0	0	0	0	0	0	0	0	0	0	0	0	0	0	0	0	0	0	0	0	0	0	0	0	0	0	0	0	0	0	0	0	0	0	0	0	0	0	0	0	0	0	-7.83	0	0	0	0	0	0	0	0	0	0	0	0	0	0	0	0	0	0	0	0	0	0	0	0	0	0	0	0	0	0	8.27	0	0	0	0	0	0	0	0	0	0	0	0	0	0	0	0	0	0	0	0	0	0	0	0	0	0	0	0	0	0	0	0	0	0	0	0	0	0	0	0	0	0	0	0	0	0	0	0	0	0	0	0	0	0	0	0	0	0	0	0	0	0	0	0	0	0	0	0	0	0	0	0	0	0	0	0	0	0	0	0	0	0	0	0	0	0	0	0	0	0	-8.39	0	0	0	0	0	0	-10.04	-8.47	0	0	0	0	0	0	0	0	0	0	0	0	0	0	0	0	0	0	0	0	0	0	0	0	0	0	0	0	0	0	0	0	0	0	0	0	0	0	0	0	0	0	0	0	0	0	0	0	0	0	0	0	0	0	0	0	0	0	0	0	0	0	0	0	0	-7.83	0	0	0	0	0	0	0	0	0	0	0	0	0	0	0	0	0	0	0	0	0	0	0	0	0	0	0	0	0	0	1	0	0	0	0	0	0	0	0	0	0	0	0	0	0	0	0	0	0	0	0	0	0	0	0	0	0	0	0	0	0	0	0	0	0	0	0	0	0	0	0	0	0	0	0	0	0	0	0	0	0	0	0	0	0	0	0	0	0	0	0	0	0	0	0	0	0	0	0	0	0	0	0	0	0	0	0	0	0	0	0	0	0	0	0	0	0	0	0	0	0	-1	0	0	0	0	0	0	-1	-1	0	0	0	0	0	0	0	0	0	0	0	0	0	0	0	0	0	0	0	0	0	0	0	0	0	0	0	0	0	0	0	0	0	0	0	0	0	0	0	0	0	0	0	0	0	0	0	0	0	0	0	0	0	0	0	0	0	0	0	0	0	0	0	0	0	-1	0	0	0	0	0	0	0	0	0	0	0	0	0	0	0	0	0	0	0	0	0	0	0	0	0	0	0	0	0	0	0	0	0	0	0	0	0	0	0	0	0	0	0	0	0	0	0	0	0	0	0	0	0	0	0	0	0	0	0	0	0	0	0	0	0	0	0	0	0	0	0	0	0	0	0	0	0	0	0	0	0	0	0	0	0	0	0	0	0	0	0	0	0	0	0	0	0	0	0	0	0	0	0	0	0	0	0	0	0	0	0	0	0	0	0	0	0	0	0	0	0	0	8.61	0	0	0	0	0	0	0	0	0	0	0	0	0	0	0	0	0	0	0	-0.5	0	0	0	0	0	0	0	0	0	0	0	0	0	0	0	0	0	0	0	0	0	0	0	0	0	0	0	0	0	0	0	0	0	-8.16	0	0	0	0	0	0	0	0	0	0	0	0	0	0	0	0	0	0	0	0	0	0	0	0	0	0	0	0	0	0	0	0	0	0	0	0	0	0	0	0	0	0	0	0	0	0	0	0	0	0	0	0	0	0	0	0	0	0	0	0	0	0	0	0	0	0	0	0	0	0	0	0	0	0	0	0	0	0	0	0	0	0	0	0	0	0	0	0	0	0	0	0	0	0	0	0	0	0	0	0	0	0	0	0	0	0	0	0	0	0	0	0	0	0	0	0	0	0	0	0	0	0	0	0	0	0	0	0	0	0	0	0	0	0	0	0	0	0	0	0	0	8.61	0	0	0	0	0	0	0	0	0	0	0	0	0	0	0	0	0	0	0	-0.5	0	0	0	0	0	0	0	0	0	0	0	0	0	0	0	0	0	0	0	0	0	0	0	0	0	0	0	0	0	0	0	0	0	-8.16	0	0	0	0	0	0	0	0	0	0	0	0	0	0	0	0	0	0	0	0	0	0	0	0	0	0	0	0	0	0	0	0	0	0	0	0	0	0	0	0	0	0	0	0	0	0	0	0	0	0	0	0	0	0	0	0	0	0	0	0	0	0	0	0	0	0	0	0	0	0	0	0	0	0	0	0	0	0	0	0	0	0	0	0	0	0	0	0	0	0	0	0	0	0	0	0	0	0	0	0	0	0	0	0	0	0	0	0	0	0	0	0	0	0	0	0	0	0	0	0	0	0	0	0	0	0	0	0	0	0	0	0	0	0	0	0	0	0	0	0	0	1	0	0	0	0	0	0	0	0	0	0	0	0	0	0	0	0	0	0	0	0	0	0	0	0	0	0	0	0	0	0	0	0	0	0	0	0	0	0	0	0	0	0	0	0	0	0	0	0	0	0	0	0	0	-1	0	0	0	0	0	0	0	0	0	0	0	0	0	0	0	0	0	0	0	0	0	0	0	0	0	0	0	0	0	0	0	0	0	0	0	0	0	0	0	0	0	0	0	0	0	0	0	0	0	8.27	0	0	0	0	0	0	0	0	0	0	0	0	0	0	0	0	0	0	0	0	0	0	0	0	0	0	0	0	0	0	0	0	0	0	0	0	0	0	0	0	0	0	0	0	0	0	0	0	0	0	0	0	0	0	0	0	0	0	0	0	0	0	0	0	0	0	0	0	0	0	0	0	0	0	0	0	0	0	0	0	0	0	0	0	0	0	0	0	0	0	-8.39	8.61	0	0	0	0	0	-10.04	-8.47	0	0	0	0	0	0	0	0	0	0	0	0	-0.5	0	0	0	0	0	0	0	0	0	0	0	0	0	0	0	0	0	0	0	0	0	0	0	0	0	0	0	0	0	0	0	0	0	-8.16	0	0	0	0	0	0	0	0	0	0	0	0	0	0	0	0	0	0	-7.83	0	0	0	0	0	0	0	0	0	0	0	0	0	0	0	0	0	0	0	0	0	0	0	0	0	0	0	0	0	0	8.27	0	0	0	0	0	0	0	0	0	0	0	0	0	0	0	0	0	0	0	0	0	0	0	0	0	0	0	0	0	0	0	0	0	0	0	0	0	0	0	0	0	0	0	0	0	0	0	0	0	0	0	0	0	0	0	0	0	0	0	0	0	0	0	0	0	0	0	0	0	0	0	0	0	0	0	0	0	0	0	0	0	0	0	0	0	0	0	0	0	0	-8.39	8.61	0	0	0	0	0	-10.04	-8.47	0	0	0	0	0	0	0	0	0	0	0	0	-0.5	0	0	0	0	0	0	0	0	0	0	0	0	0	0	0	0	0	0	0	0	0	0	0	0	0	0	0	0	0	0	0	0	0	-8.16	0	0	0	0	0	0	0	0	0	0	0	0	0	0	0	0	0	0	-7.83	0	0	0	0	0	0	0	0	0	0	0	0	0	0	0	0	0	0	0	0	0	0	0	0	0	0	0	0	0	0	1	0	0	0	0	0	0	0	0	0	0	0	0	0	0	0	0	0	0	0	0	0	0	0	0	0	0	0	0	0	0	0	0	0	0	0	0	0	0	0	0	0	0	0	0	0	0	0	0	0	0	0	0	0	0	0	0	0	0	0	0	0	0	0	0	0	0	0	0	0	0	0	0	0	0	0	0	0	0	0	0	0	0	0	0	0	0	0	0	0	0	-1	1	0	0	0	0	0	-1	-1	0	0	0	0	0	0	0	0	0	0	0	0	0	0	0	0	0	0	0	0	0	0	0	0	0	0	0	0	0	0	0	0	0	0	0	0	0	0	0	0	0	0	0	0	0	0	-1	0	0	0	0	0	0	0	0	0	0	0	0	0	0	0	0	0	0	-1	0	0	0	0	0	0	0	0	0	0	0	0	0	0	0	0	0	0	0	0	0	0	0	0	0	0	0	0	-0.58	-0.58	-9.23	-1.03	-0.58	4	-3.99	-1.16	-2.53	-0.52	1.46	3.97	-0.58	-3.8	-5.15	4	-5.15	-5.08	-5.15	2.85	-1.83	-2.55	-0.58	4	-0.58	-1.98	-5.15	-1.47	-3.59	2.63	-5.15	-5.15	-5.15	0.49	-2	-2.72	-3.21	0.660000000000001	2.5	-4.66	0.14	-5.15	3.34	-5.15	3.97	-4.47	4	2.07	1.26	0.850000000000001	1.3	1.47	-1.35	0.520000000000001	-0.569999999999999	1.1	-2.78	-5.88	-7.42	-1.37	-0.569999999999999	-0.81	2.66	-1.33	-0.0899999999999999	-4.17	2.09	-2.64	6.33	2.16	-1.95999999999999	0.200000000000001	-2.16	-5.15	-1.24	5.84	4.22	-6.28	4.13	4.28	-4.32	-7.48	-3.51	-7.48	4.92	-1.66	-4.86	-2.93	-0.58	-5.52	2.53	-0.579999999999997	-0.28	13.2	-1.98	-6.68	-7.48	1.3	-6.15	-0.58	10.38	9.56	-1.8	0.0400000000000009	3.81	-7.48	-1.56	-0.8	-2.83	-0.86	-1.47	1.85	4.52	0.39	2.12	0.440000000000001	-3.18	3.59	-1.96	-3.74	-3.06	-0.77	-2.02	-5.37	-0.579999999999998	-7.48	1.08	-0.740000000000002	4.45	0.800000000000001	0.700000000000003	0.73	-7.48	-3.83	-1.86	2.91	-7.42	-3.75	2.75	3.2	-3.82	-2.6	-4.8	1.41	-1.87	-2.58	0.5	-2.28	-3.49	-1.4	-4.28	-0.830000000000001	-4.71	-0.54	-4.14	-0.31	-0.129999999999999	1.46	1.84	-3.82	-5.13	-0.38	-3.79	-1.96	-0.350000000000001	1.57	-1.68	3.43	-0.849999999999998	0.860000000000001	-0.58	0.2	-5.15	-5.15	-5.14	-1.03	0.760000000000001	-2.77	-0.77	-5.15	-3.65	-0.700000000000001	0.13	0.75	0.809999999999999	-0.7	-0.460000000000001	-3.12	-3.8	-5.15	2.4	-0.58	-0.389999999999999	-0.719999999999999	3.3	-1.64	-0.211666666666666	-2.495	-3.104	-0.264	0.227142857142858	-0.578571428571429	-0.576666666666666	-1.88	-2.602	-0.334285714285715	-1.30714285714286	1.06375	-1.43125	-1.16857142857143	-0.676666666666666	-1.99571428571429	-2.32	-3.8	-3.18142857142857	-0.578571428571427	-0.786666666666667	-0.963750000000001	0.11142857142857	-0.113333333333333	-0.580000000000001	-0.998571428571429	-2.04333333333333	-0.738571428571428	0.0712500000000009	1.55375	-3.82166666666667	0.148888888888887	-0.855882352941176	-0.677692307692309	-1.41555555555556	0.177500000000002	-1.21928571428571	0.23	-1.15444444444445	-2.1575	-0.5	-0.997777777777777	0.69857142857143	-3.03230769230769	-0.00583333333333513	-1.56	-0.448333333333334	-0.110833333333334	-0.385	0.0024999999999995	0.19	0.0149999999999997	-0.72125	-0.418749999999999	0.306000000000001	0.0566666666666666	-1.08111111111111	-1.15466666666667	0.225000000000001	0.731111111111108	-1.10142857142857	-0.226153846153847	-1.19857142857143	-0.84375	1.08454545454546	-1.104	0.318000000000001	-2.083	2.6625	1.09909090909091	-0.537142857142861	-0.726666666666667	-2.04	-0.411249999999999	0.134	1.98277777777778	-0.126249999999999	-1.48166666666667	1.42375	-0.485714285714288	-0.638333333333335	0.459	-0.38875	-3.35125	0.584666666666671	2.35166666666667	-1.19857142857143	1.27800000000001	-0.571666666666667	-1.01272727272727	0.422142857142857	-0.41	0.645	2.90035714285714	-0.872499999999999	-2.20294117647058	-1.216	0.6625	-0.987499999999999	-0.983749999999999	1.39027777777778	2.14133333333333	-0.274375000000003	-2.10818181818182	1.62	0.216666666666669	-0.744166666666667	-0.689230769230769	0.0429999999999993	-0.624705882352941	-1.33818181818182	0.302999999999999	-0.62125	-0.0106249999999992	-0.0379999999999994	0.494285714285715	-1.05571428571429	-1.305	-1.594375	-2.43692307692308	0.359999999999999	-1.114	-0.571428571428571	-1.67636363636364	-1.15181818181818	-3.17176470588235	0.0599999999999987	-1.08	-0.0890909090909098	0.983333333333334	3.85941176470588	1.23272727272727	-2.17444444444444	-1.63454545454546	-1.15416666666667	1.52272727272727	-1.113	0.238	0.908999999999999	-0.318181818181817	-0.195714285714287	-1.35714285714286	-0.315555555555557	-0.741111111111111	-0.687272727272727	0.0649999999999977	-1.366	0.363333333333333	-1.04	-0.00375000000000014	-1.375	-1.25375	1.18181818181818	-2.01888888888889	-0.341111111111111	0.35	-0.493749999999999	-1.327	-0.144	0.327999999999999	-2.502	-1.15166666666667	-2.22666666666667	-1.49066666666667	-0.778499999999999	-1.07	-1.41846153846154	0.88875	0.125555555555554	0.00818181818181962	-1.37888888888889	-0.0166666666666657	-2.06	-2.23	-1.31090909090909	1.237	0.863333333333333	-0.312222222222223	1.24769230769231	-0.910000000000001	-2.3875	-0.232666666666667	0.893333333333333	-0.735555555555557	0.778823529411765	-1.27	-1.254	-1.38	-1.778	-0.0478947368421068	-1.226	-0.833636363636366	-1.35277777777778	-0.49	-0.406874999999999	-0.347619047619048	-0.579999999999999	-0.69	4	1.4	-5.15	3.42	2.84	-0.58	-0.58	1.11	1.33	-0.42	-5.15	-0.58	-0.580000000000001	1.03	-5.15	-5.08	-0.58	1.68	-5.15	-5.15	-0.58	4	-0.57	-0.58	-3.29	-1.48	-2.77	1.33	1.67	-2.53	-1.01	3.35	4	-0.58	-5.14	-0.4	3.65	3.08	-0.83	-0.140000000000001	4	1.84	0.819999999999999	-3.91	-0.51	2.81	-4.56	-3.79	-0.39	-0.0800000000000001	1.14	-0.68	2.66	1.22	-1.22	-2.62	-7.32	-3.5	3.12	-0.699999999999999	3.81	-2.63	5.45	-2.48	-2.32	-3.38	0.959999999999999	1.47	6.33	4.01	1.15	-0.54	-0.71	1.74	3.83	-0.579999999999999	6.12	-1.26	1.12	6.29	1.58	-7.48	1.64	-1.66	-0.580000000000001	-6.09	3.3	-0.97	2.58	-5	1.43	2.66	-13.1	-0.579999999999998	-7.48	2.8	-7.48	-1.4	-1.18	-1.81	-3.84	-4.37	-3.25	2.47	-1.01	-2.31	-1.78	-1.23	0.66	-3.11	4.5	-0.629999999999999	-2.18	-1.05	-3.18	3.82	-1.6	0.549999999999999	-4.65	-2.93	1.42	-6.19	-0.960000000000001	-0.579999999999998	-1.41	-4.82	-1.32	6.33	-5.93	5.42	-0.0399999999999991	-0.930000000000001	-0.579999999999998	-0.600000000000001	-0.579999999999998	-0.00999999999999979	0.4	3.05	-5.05	-0.350000000000001	-4.67	-3.14	-1.57	-3.01	-0.14	-2.99	6.53	-5.15	-0.930000000000001	-2.47	-3.41	1.97	-5.26	-5.77	0.21	2.48	2.58	-2.15	-1.33	-3.29	-0.9	-1.14	-1.27	0.74	-5.13	1.03	-1.63	-0.29	-0.580000000000001	-2.98	-0.58	-0.58	0.919999999999999	0.89	-0.26	-0.58	-1.7	-5.15	-3.65	-1.37	-0.79	0.44	2.88	-5.15	1.55	0.300000000000001	-5.15	-0.58	1.3	0.0299999999999994	-0.17	0.0700000000000003	0.629999999999999	0.23	0.316666666666666	-1.89	-1.055	0.304	0.894285714285713	1.77	0.946666666666665	-0.381666666666666	-1.904	0.619999999999999	2.38285714285714	0.282500000000001	-2.83625	-0.800000000000001	-0.724444444444444	-0.870000000000001	-2.948	-3.62	-0.494285714285715	0.98	-1.82166666666667	-1.5725	-2.96285714285714	-0.210000000000001	-2.678	-0.0571428571428587	-2.11833333333333	-1.40285714285714	-0.6525	0.678750000000001	0.635	0.0011111111111104	-0.521764705882351	-0.563076923076924	-0.113333333333333	-0.4825	-1.09071428571429	-0.63125	1.08333333333333	0.110833333333336	-0.265000000000001	-0.342222222222222	-0.450714285714284	-1.22384615384615	-0.634166666666665	-1.32	-1.3725	-0.226666666666668	-0.328999999999999	-2.56	-0.37	0.16625	-1.96125	1.26	1.18	0.101111111111111	0.326666666666667	-1.05066666666666	2.89416666666667	-3.73333333333333	-1.92571428571429	-0.286153846153846	-0.572857142857142	-0.805	1.92181818181818	0.0860000000000003	-0.200999999999999	-2.494	2.24416666666667	0.829999999999998	0.387857142857143	0.0226666666666659	0.65	0.0837499999999984	-1.831	-0.689444444444444	-1.4225	-1.34388888888889	1.58875	-0.525714285714287	1.86	1.558	0.68125	-2.69375	-0.0973333333333315	2.35166666666667	1.30571428571429	-1.734	-0.0216666666666665	-0.360909090909093	-0.548571428571428	0.378999999999998	0.745999999999999	0.18	-1.98892857142857	-1.38999999999999	-0.972666666666669	1.715	-0.998750000000001	-2.48375	0.784444444444444	-0.254999999999999	1.345625	-1.76090909090909	0.158333333333333	0.144166666666667	-1.15	-1.21846153846154	0.178	-0.948235294117647	-0.187272727272727	-1.603	-0.958749999999998	0.185625	-0.666666666666667	0.411428571428571	-1.63428571428571	-1.15875	-1.0875	0.669999999999998	0.235999999999999	-1.022	-0.17	-1.01454545454546	1.78818181818182	-3.27882352941176	-1.41066666666666	0.288	-0.173636363636362	2.19222222222222	1.56411764705883	3.03818181818182	-1.17	0.494545454545456	-0.445833333333336	-0.643636363636361	-0.686999999999998	-0.898000000000001	0.931000000000001	0.123636363636365	-2.73857142857143	-0.668571428571429	-0.396666666666667	-0.575555555555555	-1.12272727272727	-1.50142857142857	-1.652	-0.997777777777777	1.675	-2.4475	-1.07125	-0.96	1.25181818181818	0.35	-1.25111111111111	-0.868461538461538	0.332500000000001	-0.782999999999999	0.247	0.287000000000001	-2.23	-2.11	1.155	-1.828	-0.9015	-0.946000000000002	-1.91230769230769	-0.0587499999999999	-1.04222222222222	0.14909090909091	-1.39722222222222	-0.108888888888888	-0.00636363636363768	-0.0209090909090897	1.31909090909091	1.581	0.86	-0.331111111111111	0.973846153846154	-1.49285714285714	-2.3875	0.439333333333334	0.924999999999999	0.357777777777779	0.237058823529411	-2.31	-0.175000000000001	1.05125	-1.786	0.119473684210526	-0.886999999999999	-0.210909090909091	-1.36833333333333	0.374545454545457	0.00187499999999829	-0.458571428571426	-0.58	-0.58	-0.51	1.4	-0.58	4	2.84	-0.58	-2.44	-0.52	1.46	3.23	-0.58	-3.8	-2.26	1.03	-5.15	-5.08	-0.58	2.85	-5.15	-2.55	-0.58	4	-0.58	-0.58	-3.53	-1.47	-3.59	2.44	1.67	-2.53	-1.01	3.35	4	-0.58	-3.21	0.660000000000001	2.5	-4.44	-0.83	-5.15	4	-5.15	3.97	-4.47	-0.250000000000001	2.07	0.130000000000001	0.850000000000001	-0.39	1.47	-1.35	0.0200000000000007	-0.569999999999999	1.1	-1.22	-5.88	-7.32	-1.37	-0.569999999999999	-0.81	2.66	-2.43	-0.0899999999999999	-4.17	0.89	-2.64	0.959999999999999	2.16	5.54	1.57	-0.919999999999999	-5.15	-0.71	1.74	4.22	-0.579999999999999	5.31	-1.26	-2.77	-7.48	-1.37	-7.48	4.92	-1.66	-0.580000000000001	-2.93	2.73	-5.52	2.58	-0.579999999999997	-0.28	12.2	-7.79	-5.5	-7.48	1.3	-6.15	-1.4	7.05	2.42	-1.8	-1.09	1.14	-0.33	-1.4	-0.8	-2.53	-1.21	0.66	-0.58	4.5	0.39	2.12	-1.05	-3.18	3.59	-1.6	-1.33	-4.65	-0.77	0.63	-6.19	-0.579999999999998	-7.48	1.08	-0.899999999999999	4.45	5.34	-5.93	5.42	-7.48	-0.930000000000001	-0.579999999999998	2.91	-1.73	-3.75	0.4	3.05	-3.82	-2.6	-4.8	-3.14	-1.57	-2.58	0.5	-2.99	0.259999999999998	-1.51	-4.28	-0.830000000000001	-3.41	0.17	-4.14	-3.29	0.21	2.48	2.58	-3.82	-3.04	-0.38	-0.9	-1.96	-0.350000000000001	0.74	-3.22	3.43	-1.63	-0.29	-0.580000000000001	-2.67	-2.37	-1.3	-5.14	-1.03	-0.26	-0.58	-1.7	-5.15	-3.65	-0.700000000000001	-0.79	0.44	2.88	-0.7	-0.160000000000002	-3.12	-4.48	-0.58	1.3	-0.58	-0.17	-0.719999999999999	3.3	-1.64	0.0524999999999984	-2.1925	-1.97757575757576	0.0199999999999996	0.560714285714287	0.595714285714287	0.185	-1.13083333333333	-2.253	0.142857142857144	0.537857142857144	0.673125000000001	-2.13375	-0.984285714285715	-0.700555555555555	-1.43285714285714	-2.634	-3.71	-1.83785714285714	0.200714285714286	-1.30416666666667	-1.268125	-1.42571428571429	-0.161666666666667	-1.629	-0.527857142857144	-2.08083333333333	-1.07071428571429	-0.290624999999999	1.11625	-1.59333333333333	0.0749999999999993	-0.688823529411764	-0.620384615384616	-0.764444444444445	-0.1525	-1.155	-0.200625	-0.0355555555555558	-1.02333333333333	-0.3825	-0.669999999999998	0.123928571428571	-2.12807692307692	-0.32	-1.44	-0.910416666666666	-0.168749999999999	-0.356999999999999	-1.27875	-0.0899999999999999	0.0906250000000011	-1.34125	0.420625000000001	0.743000000000002	0.0788888888888888	-0.377222222222223	-1.10266666666667	1.55958333333334	-1.50111111111111	-1.51357142857143	-0.256153846153845	-0.885714285714286	-0.824375	1.50318181818182	-0.509	0.0585000000000004	-2.2885	2.45333333333333	0.964545454545455	-0.0746428571428623	-0.352	-0.694999999999999	-0.16375	-0.8485	0.646666666666668	-0.774374999999999	-1.41277777777778	1.50625	-0.505714285714287	0.610833333333334	1.0085	0.14625	-3.0225	0.24366666666667	2.35166666666667	0.0535714285714288	-0.227999999999998	-0.296666666666667	-0.686818181818181	-0.0632142857142863	-0.0154999999999994	0.695499999999999	1.431625	-1.236625	-1.79647058823529	-1.09433333333333	1.18875	-0.993124999999999	-1.73375	1.26977124183007	0.859696969696969	0.535625	-1.93454545454545	0.889166666666666	0.18041666666667	-0.947083333333333	-0.953846153846153	0.1105	-0.786470588235294	-0.762727272727273	-0.649999999999999	-0.790000000000001	0.0875000000000004	-0.33578947368421	0.452857142857143	-1.345	-1.231875	-1.3409375	-0.883461538461539	0.298	-1.068	-0.370714285714286	-1.34545454545455	0.31818181818182	-3.22529411764706	-0.675333333333331	-0.395999999999997	-0.131363636363638	1.58777777777778	2.71176470588236	2.13545454545455	-1.67222222222222	-0.57	-0.800000000000001	0.439545454545456	-0.899999999999999	-0.33	0.920000000000002	-0.0972727272727258	-1.46714285714286	-1.01285714285714	-0.35611111111111	-0.658333333333333	-0.905000000000001	-0.718214285714286	-1.509	-0.317222222222223	0.233571428571429	-1.225625	-1.223125	-1.106875	1.21681818181818	-0.834444444444445	-0.796111111111111	-0.259230769230767	-0.0806249999999995	-1.055	0.051499999999999	0.307499999999999	-2.366	-1.63083333333333	-0.535833333333333	-1.65933333333333	-0.84	-1.008	-1.66538461538461	0.454708333333333	-0.458333333333332	0.0786363636363649	-1.38805555555556	-0.0627777777777769	-1.03318181818182	-1.12545454545455	0.00409090909090892	1.409	0.861666666666666	-0.321666666666667	1.11076923076923	-1.20142857142857	-2.3875	0.103333333333333	0.909166666666668	-0.188888888888888	0.507941176470588	-1.79	-0.714500000000001	-0.164375	-1.782	0.0357894736842113	-1.0565	-0.522272727272727	-1.36055555555556	-0.0577272727272717	-0.202500000000001	-0.403095238095237
chrIV_238826_G_T_-	YDL126C_chrIV_238826_G_T_72_2	FALSE	0.500523374582455	UpStream	TRUE	TRUE	TRUE	FALSE	TRUE	FALSE	FALSE	FALSE	0.392314430360156	1	73	1	0	0	1	-1	0	0	0	0.486842105263158	0.986666666666667	8.77912894798343	NA	NA	129	2357	1275	573	162	NA	0.992126	0.021	0.021	0	7.43	0	0	0	0	0	0	1.53	0	0	0	0	0	0	0	0	0	0	0	0	0	0	0	0	0	0.24	0	0	0	0	0	0	0	0	0	0	0	0	0	0	0	0	0	0	0	0	0	0	0	0	0	0	0	0	0	0	0	0	0	0	0	0	0	0	0	0	0	0	0	0	0	0	0	0	0	0	0	0	0	0	0	0	0	0	0	0	0	0	0	0	0	0	0	0	0	0	0	0	0	0	0	0	0	0	0	0	0	0	0	0	0	0	0	0	0	0	0	0	0	0	0	0	0	0	0	0	0	0	0	0	0	0	0	0	0	0	0	0	0	0	6.34	0	0	0	0	0	0	0	0	0	0	0	0	0	0	0	0	0	0	0	0	0	0	0	0	0	0	0	0	0	0	0	0	0	0	0	0	0	0	0	0	0	0	0	0	0	0	0	0	0	0	0	0	0	0	0	7.43	0	0	0	0	0	0	1.53	0	0	0	0	0	0	0	0	0	0	0	0	0	0	0	0	0	0.24	0	0	0	0	0	0	0	0	0	0	0	0	0	0	0	0	0	0	0	0	0	0	0	0	0	0	0	0	0	0	0	0	0	0	0	0	0	0	0	0	0	0	0	0	0	0	0	0	0	0	0	0	0	0	0	0	0	0	0	0	0	0	0	0	0	0	0	0	0	0	0	0	0	0	0	0	0	0	0	0	0	0	0	0	0	0	0	0	0	0	0	0	0	0	0	0	0	0	0	0	0	0	0	0	0	0	0	0	0	0	0	0	0	0	6.34	0	0	0	0	0	0	0	0	0	0	0	0	0	0	0	0	0	0	0	0	0	0	0	0	0	0	0	0	0	0	0	0	0	0	0	0	0	0	0	0	0	0	0	0	0	0	0	0	0	0	0	0	0	0	0	1	0	0	0	0	0	0	0	0	0	0	0	0	0	0	0	0	0	0	0	0	0	0	0	0	0	0	0	0	0	0	0	0	0	0	0	0	0	0	0	0	0	0	0	0	0	0	0	0	0	0	0	0	0	0	0	0	0	0	0	0	0	0	0	0	0	0	0	0	0	0	0	0	0	0	0	0	0	0	0	0	0	0	0	0	0	0	0	0	0	0	0	0	0	0	0	0	0	0	0	0	0	0	0	0	0	0	0	0	0	0	0	0	0	0	0	0	0	0	0	0	0	0	0	0	0	0	0	0	0	0	0	0	0	0	0	0	0	0	0	1	0	0	0	0	0	0	0	0	0	0	0	0	0	0	0	0	0	0	0	0	0	0	0	0	0	0	0	0	0	0	0	0	0	0	0	0	0	0	0	0	0	0	0	0	0	0	0	0	0	0	0	0	0	0	0	0	0	0	0	0	0	0	0	0	0	0	0	0	0	0	0	0	0	0	0	0	-4.89	0	0	0	4.39	0	0	0	0	0	0	0	0	0	0	0	0	0	0	0	0	0	0	0	0	0	0	0	0	0	0	0	0	0	0	0	0	0	0	0	0	0	0	0	0	0	0	0	0	0	0	0	0	0	0	0	0	0	0	0	0	0	0	0	0	0	0	0	0	0	0	0	0	0	0	0	0	0	0	0	0	0	0	0	0	0	0	0	0	0	0	0	0	0	0	0	0	0	0	0	0	0	0	0	0	0	0	0	0	0	0	0	0	0	0	0	0	0	0	0	0	0	0	0	0	0	0	0	0	0	0	0	0	0	0	0	0	0	4.51	-5.29	0	0	0	0	0	0	0	0	0	0	0	0	0	0	0	0	0	0	0	0	0	0	0	0	0	0	0	0	0	0	0	0	0	0	0	0	0	0	0	0	0	0	0	0	0	0	0	0	0	0	0	0	0	0	0	0	-4.89	0	0	0	4.39	0	0	0	0	0	0	0	0	0	0	0	0	0	0	0	0	0	0	0	0	0	0	0	0	0	0	0	0	0	0	0	0	0	0	0	0	0	0	0	0	0	0	0	0	0	0	0	0	0	0	0	0	0	0	0	0	0	0	0	0	0	0	0	0	0	0	0	0	0	0	0	0	0	0	0	0	0	0	0	0	0	0	0	0	0	0	0	0	0	0	0	0	0	0	0	0	0	0	0	0	0	0	0	0	0	0	0	0	0	0	0	0	0	0	0	0	0	0	0	0	0	0	0	0	0	0	0	0	0	0	0	0	0	4.51	-5.29	0	0	0	0	0	0	0	0	0	0	0	0	0	0	0	0	0	0	0	0	0	0	0	0	0	0	0	0	0	0	0	0	0	0	0	0	0	0	0	0	0	0	0	0	0	0	0	0	0	0	0	0	0	0	0	0	-1	0	0	0	1	0	0	0	0	0	0	0	0	0	0	0	0	0	0	0	0	0	0	0	0	0	0	0	0	0	0	0	0	0	0	0	0	0	0	0	0	0	0	0	0	0	0	0	0	0	0	0	0	0	0	0	0	0	0	0	0	0	0	0	0	0	0	0	0	0	0	0	0	0	0	0	0	0	0	0	0	0	0	0	0	0	0	0	0	0	0	0	0	0	0	0	0	0	0	0	0	0	0	0	0	0	0	0	0	0	0	0	0	0	0	0	0	0	0	0	0	0	0	0	0	0	0	0	0	0	0	0	0	0	0	0	0	0	1	-1	0	0	0	0	0	0	0	0	0	0	0	0	0	0	0	0	0	0	0	0	0	0	0	0	0	0	0	0	0	0	0	0	0	0	0	7.43	0	0	0	0	0	0	1.53	0	0	0	0	0	0	0	0	0	0	0	0	0	-4.89	0	0	0	0.24	0	0	0	0	0	0	0	0	0	0	0	0	0	0	0	0	0	0	0	0	0	0	0	0	0	0	0	0	0	0	0	0	0	0	0	0	0	0	0	0	0	0	0	0	0	0	0	0	0	0	0	0	0	0	0	0	0	0	0	0	0	0	0	0	0	0	0	0	0	0	0	0	0	0	0	0	0	0	0	0	0	0	0	0	0	0	0	0	0	0	0	0	0	0	0	0	0	0	0	0	0	0	0	0	0	0	0	0	0	0	0	0	0	0	6.34	0	0	0	0	0	0	0	0	0	0	0	0	0	0	0	0	0	0	4.51	-5.29	0	0	0	0	0	0	0	0	0	0	0	0	0	0	0	0	0	0	0	0	0	0	0	0	0	0	0	0	0	0	0	0	0	0	0	7.43	0	0	0	0	0	0	1.53	0	0	0	0	0	0	0	0	0	0	0	0	0	-4.89	0	0	0	-1.15	0	0	0	0	0	0	0	0	0	0	0	0	0	0	0	0	0	0	0	0	0	0	0	0	0	0	0	0	0	0	0	0	0	0	0	0	0	0	0	0	0	0	0	0	0	0	0	0	0	0	0	0	0	0	0	0	0	0	0	0	0	0	0	0	0	0	0	0	0	0	0	0	0	0	0	0	0	0	0	0	0	0	0	0	0	0	0	0	0	0	0	0	0	0	0	0	0	0	0	0	0	0	0	0	0	0	0	0	0	0	0	0	0	0	6.34	0	0	0	0	0	0	0	0	0	0	0	0	0	0	0	0	0	0	4.51	-5.29	0	0	0	0	0	0	0	0	0	0	0	0	0	0	0	0	0	0	0	0	0	0	0	0	0	0	0	0	0	0	0	0	0	0	0	1	0	0	0	0	0	0	0	0	0	0	0	0	0	0	0	0	0	0	0	0	-1	0	0	0	1	0	0	0	0	0	0	0	0	0	0	0	0	0	0	0	0	0	0	0	0	0	0	0	0	0	0	0	0	0	0	0	0	0	0	0	0	0	0	0	0	0	0	0	0	0	0	0	0	0	0	0	0	0	0	0	0	0	0	0	0	0	0	0	0	0	0	0	0	0	0	0	0	0	0	0	0	0	0	0	0	0	0	0	0	0	0	0	0	0	0	0	0	0	0	0	0	0	0	0	0	0	0	0	0	0	0	0	0	0	0	0	0	0	0	1	0	0	0	0	0	0	0	0	0	0	0	0	0	0	0	0	0	0	1	-1	0	0	0	0	0	0	0	0	0	0	0	0	0	0	0	0	0	0	0	0	0	0	0	0	0	0	0	0	0	0	0	0	0	0	3.28	-4.09	-0.57	1.3	4	4	-4.57	1.93	1.03	-0.58	0.14	1.03	-0.58	4	-0.58	1.37	-2.8	-3.98	-3.41	4	-0.58	-0.260000000000001	-0.58	-5.15	-0.58	3.5	-0.58	3.97	4	-0.580000000000002	-5.15	2.86	-0.0899999999999999	-5.05	-3.82	-2.13	-2.18	0.23	0.55	-3.5	0.320000000000001	-0.66	3.46	-0.849999999999999	-2.39	1.12	-3.46	0.470000000000001	1.05	-0.58	-1.37	3.3	0.15	-0.87	-0.569999999999999	-0.57	-1.95	-2.21	0.120000000000001	-3.44	-0.569999999999999	3.89	-4.96	-2.36	4.14	1.64	0.869999999999999	-1.22	-3.61	4.16	6.33	-0.0199999999999996	-2.12	0.809999999999999	-2.66	-3.13	-0.630000000000001	-1.21	0.68	-7.48	-3.68	4.45	-4.51	3.3	5.63	5.7	-0.569999999999999	-5.46	-4.28	0.419999999999999	-0.179999999999997	6.33	0.970000000000001	-0.58	-2.63	0	-0.579999999999998	6.32	-0.97	-7.48	3.09	2.2	0.0299999999999994	-7.48	-0.57	1	-1.64	-0.49	1.33	-0.33	1.55	-1.09	-1.56	-0.19	-0.64	2.05	-0.72	0.93	-1.77635683940025e-15	2.56	4.01	1.97	-0.26	-6.07	6.33000000000001	0.209999999999997	-4	6.32	4.24	6.33	-1.26	2.6	-0.17	0.939999999999998	-7.26	-4.24	-0.66	1.13	-3.98	-0.399999999999999	-5	-1.97	-0.389999999999999	-3.66	0.0199999999999996	0.82	0.989999999999998	-0.0700000000000003	-3.18	-5.15	1.76	-3.79	-0.130000000000003	-0.430000000000001	-4.82	0.26	-1.77	-2.75	1.99	-0.0499999999999989	1.29	0.87	-2.94	-1.18	2.4	-5.15	1.64	1.16	0.0700000000000003	0.119999999999999	0.319999999999999	3.79	-5.12	-5.09	3.96	2.14	0.640000000000001	2.65	-0.76	3.13	0.13	2.51	2.52	0.12	0.950000000000003	-4.53	1.18	3.84	2.53	-5.04	-5.15	3.84	-0.58	3.3	4	2.43	0.0650000000000013	-4.28366666666667	-0.309999999999999	0.358	2.07428571428571	1.75142857142857	-0.576666666666666	-3.18333333333333	-2.7675	0.598571428571429	0.862857142857144	1.02875	-1.07875	0.187142857142856	-1.47111111111111	-2.67142857142857	-2.838	-3.41285714285714	-3.14142857142857	1.2	-1.26833333333333	-1.005	-1.23285714285714	-0.671666666666667	0.936	-2.16	-2.786	-0.169999999999999	0.56625	0.72125	-3.105	-0.327777777777779	-0.174117647058821	-1.08692307692308	-1.42222222222222	-0.919166666666666	-1.14428571428571	0.84	0.628888888888888	-0.861666666666666	-0.0830000000000002	-0.698888888888888	-0.0807142857142864	-1.62923076923077	0.272499999999999	-1.08333333333333	-1.645	0.0316666666666663	-0.0949999999999989	-0.918750000000001	-0.285	0.54625	-0.81875	0.956250000000002	2.058	1.39222222222222	-0.025555555555556	-0.0459999999999994	2.61666666666667	0.043333333333333	0.0528571428571425	-0.13846153846154	-0.572857142857142	-0.0674999999999999	0.984545454545454	0.43	0.243	-1.574	0.681666666666668	2.61727272727273	-0.604285714285716	-0.478000000000002	-1.01	-0.51375	-0.920999999999999	-1.02166666666666	-0.223749999999999	-1.71055555555555	1.3325	-2.73	1.06666666666667	1.56	0.2425	-2.11875	2.38933333333333	2.35166666666667	0.581428571428571	-0.183999999999997	0.271666666666667	0.279999999999999	0.0392857142857146	0.949000000000002	2.064	-0.205	0.517500000000002	-1.02470588235294	-0.800666666666668	3.055	-0.531250000000002	-1.06625	1.56111111111111	0.433333333333332	1.165	-2.35545454545455	0.890000000000001	-1.5125	-1.22083333333333	-0.91	0.0179999999999998	-0.651176470588235	-0.948181818181818	-0.308	-0.904999999999999	0.27	-0.588	-0.0214285714285705	-1.46142857142857	-0.5975	-1.611875	-1.60461538461539	-0.0469999999999988	-0.615	-1.16857142857143	-1.84272727272727	2.95454545454546	-3.01117647058823	-1.32466666666667	1.19	1.54181818181819	2.10333333333334	1.14	1.39181818181818	-1.48222222222222	-0.077272727272728	-1.39083333333333	0.426363636363639	-1.164	-1.332	0.762	-0.208181818181819	-0.828571428571429	-2.69476190476191	-0.457777777777777	-1.14666666666667	-0.932727272727274	-1.30142857142857	-1.335	-1.53222222222222	-1.60714285714286	-0.91375	-1.3675	-1.2475	1.06818181818182	-1.36222222222222	0.382222222222223	0.0753846153846176	-0.971250000000001	-1.14	-0.202999999999999	0.234	-3.262	0.0183333333333331	-2.85	-1.64933333333333	-0.751000000000001	-1.427	-0.920769230769231	-0.3175	-1.33444444444445	-0.107272727272727	-1.37888888888889	-0.523333333333333	-1.47909090909091	-1.60090909090909	0.779999999999999	1.277	0.778666666666666	-0.435555555555554	1.19538461538462	-0.081428571428571	-2.3875	0.889999999999999	0.838333333333333	0.153333333333334	-0.0947058823529403	-1.53222222222222	-0.343999999999999	-0.0162499999999994	-1.892	0.026315789473685	-1.491	0.559090909090909	-1.38388888888889	0.0518181818181809	-0.1975	0.0957142857142861	3.12	-0.58	-3.14	0.27	-0.58	-0.58	4	0.129999999999999	-0.57	0.109999999999999	0.880000000000001	0.93	-2.36	1.52	-0.58	-0.58	-0.800000000000001	-2.66	-0.58	-2.71	-0.58	-1.81	0.400000000000001	-1.15	-0.58	0.120000000000001	-6.01	1.96	0.74	-0.239999999999999	0	2.45	0.78	2.13	-0.58	-1.93	0.0700000000000003	-2.29	-0.58	0.520000000000001	-2.38	-0.53	-0.58	-3.86	-4.8	-2.3	-1.31	0.26	1.93	-0.14	-1.41	0.45	-0.609999999999999	-0.840000000000002	-0.569999999999999	-2.68	-1.85	-1.23	-7.45	-2.44	-0.57	0.779999999999999	-4.96	-1.39	-0.0800000000000018	-3.48	1.95	-2.03	6.09	-4.48	3.21	-3.96	-3.14	3.57	1.2	2.78	-2.37	-0.880000000000001	-2.39	4.46	-0.579999999999999	-7.32	1.54	-7.48	-0.180000000000007	5.7	-4.28	-7.48	-3.14	-3	-3.25	-6.94	-0.430000000000001	-6.38	-7.36	-0.579999999999998	-5.02	2.65	-3.74	-2.16	-0.309999999999999	-2.76	5.07	1.42	-3.81	3.39	-0.0299999999999994	0.41	-0.33	-0.12	-1.13	0.5	-0.340000000000001	1.42	1.04	3.97	1.03	-4.57	-0.759999999999999	2.96	5.62	-0.0799999999999992	-0.26	-4.06	0.00999999999999801	-6.93	0.0499999999999998	1.47	-3.16	5.41	1.04	6.29	3.76	-0.379999999999999	-5.63	-1.12	-0.579999999999999	4.91	0.509999999999998	-0.24	-1.82	1.05	0.48	2.66	1	-2.61	0.109999999999999	-0.6	1.4	-1.31	-0.569999999999999	-4.61	1.26	-0.0499999999999994	-2.63	3.91	-0.069999999999999	-2.1	3.45	-1.71	-7	4.01	4.36	0.549999999999999	1.18	0.52	-1.02	-4.3	-0.58	1.17	0.319999999999999	3.96	-2.08	-1.54	-2.31	1.3	0.66	1.62	1.41	-1.88	0.130000000000001	-0.72	2.52	3.99	3.3	-5.15	3.99	-2.94	2.53	3.26	0.120000000000001	0.72	-0.58	1.19	-0.110000000000001	0.12	0.0399999999999991	-2.64833333333333	-0.235000000000001	-0.318	-0.952857142857143	-0.559999999999999	0.946666666666667	0.921666666666665	-2.598	-0.312857142857142	0.212857142857141	0.317499999999999	-3.18875	-2.15571428571429	0.0700000000000003	-0.194285714285716	-2.43	-4.00714285714286	-0.534285714285714	-0.798571428571428	-1.34	-1.53125	0.0511904761904765	0.348333333333333	-4.194	1.10428571428572	-4.33766666666667	-1.97142857142857	-1.1475	1.51125	-0.081666666666667	0.477777777777778	-1.2035294117647	-0.153846153846153	-0.106666666666667	0.614166666666666	-1.16571428571428	-1.24125	-0.699999999999999	-1.185	-0.682	-0.641111111111108	0.328571428571426	-2.62692307692308	-0.9125	-1.79666666666667	-0.175833333333333	-0.369166666666667	-0.619	-1.63875	0.105	-0.365	-1.86375	-0.115	-0.572000000000001	-1.23444444444444	-0.728888888888888	-2.15933333333333	0.502499999999998	-3.04555555555555	-3.08	-0.373846153846154	-1.19857142857143	-1.58125	2.02181818181818	-1.448	-0.125999999999999	-3.003	4.225	-0.688181818181818	0.455000000000005	-0.225999999999999	-0.380000000000001	0.186249999999999	-0.776	2.315	-1.325	-1.115	1.68	1.71857142857143	0.155000000000001	0.457000000000001	0.0500000000000007	-3.92625	-1.902	2.35166666666667	-0.474285714285715	-0.271999999999998	-0.864999999999998	-1.65363636363636	-0.165714285714285	-0.979999999999997	-0.673000000000002	-0.2925	-0.00624999999999787	-2.56823529411765	-1.388	-0.677500000000002	-1.455	-2.40125	-1.67444444444444	-2.295	-0.09375	-1.51363636363636	0.888333333333334	1.87333333333333	-0.673333333333333	-0.997692307692308	0.203	-0.921764705882353	-0.577272727272727	-0.992	-0.675000000000001	-0.0950000000000024	-0.1	0.927142857142857	-1.22857142857143	-1.86625	-1.07	-0.162307692307692	0.643000000000001	-1.521	0.427142857142857	-0.848181818181818	-2.31818181818182	-3.43941176470588	-0.0259999999999998	-1.982	-1.80454545454545	1.07222222222222	4.28352941176471	2.87909090909091	-1.86222222222222	-1.06272727272727	-0.209166666666665	0.452727272727273	-0.635999999999996	0.671999999999999	1.078	0.0136363636363637	-2.10571428571429	-1.51428571428571	-0.254444444444445	-0.17	-0.877272727272727	-0.135	-1.683	0.897777777777778	-0.557142857142857	-1.5375	-1.07875	-0.96625	1.36545454545454	-0.306666666666668	-1.97444444444444	-0.593846153846155	0.81	-0.97	0.306000000000001	0.381	-4.3335	-1.77433333333333	1.77833333333333	-1.66933333333333	-0.928999999999998	-0.589	-2.41	-1.12875	0.417777777777779	0.264545454545456	-1.39722222222222	0.39777777777778	-0.587272727272728	-0.649999999999999	-0.77181818181818	1.541	0.944666666666667	-0.207777777777777	1.02615384615384	-2.32142857142857	-2.3875	-0.683333333333334	0.979999999999999	-0.531111111111111	1.11058823529412	-2.04777777777778	-1.085	-0.3125	-1.672	0.0452631578947376	-0.622	-1.60363636363636	-1.33722222222222	-0.167272727272731	-0.2075	-0.901904761904762	3.28	-4.09	-3.14	1.3	4	4	-1.15	1.93	-0.57	-0.58	0.14	1.03	-2.36	4	-0.58	1.37	-0.800000000000001	-3.98	-3.41	4	-0.58	-1.81	0.400000000000001	-5.15	-0.58	3.5	-5.55	3.97	4	-0.239999999999999	-5.15	2.7	0.319999999999999	-5.05	-3.82	-1.93	-2.18	-2.29	0.55	-3.5	0.320000000000001	-0.66	3.46	-0.849999999999999	-4.8	0.580000000000001	-1.31	0.26	1.05	-0.14	-1.41	3.04	-0.609999999999999	-0.87	-0.569999999999999	-1.16	-1.95	-1.23	0.120000000000001	-2.44	-0.57	0.779999999999999	-4.96	-1.39	4.14	1.64	1.95	-2.03	4.01	-4.37	6.33	-0.0199999999999996	-2.12	0.809999999999999	1.2	-3.13	-2.37	-1.19	-2.39	0.0399999999999995	-0.579999999999999	-7.32	-4.51	3.17	-0.180000000000007	5.7	-0.569999999999999	-7.48	-4.28	-3	-3.25	6.33	0.970000000000001	-1.49	-2.63	0	-0.579999999999998	6.32	-0.97	-4.43	3.09	-2.69	0.0299999999999994	-2.92	-3.81	3.39	-0.0299999999999994	-0.49	0.0100000000000003	-0.12	1.55	0.5	-0.340000000000001	1.42	1.04	3.97	1.03	-1.05	-1.77635683940025e-15	2.56	4.44	1.97	-0.26	-6.07	1.58	-2.83	0.0499999999999998	6.32	0.669999999999996	5.41	1.04	2.6	-0.17	0.939999999999998	-7.26	-1.12	-0.66	2.99	-3.98	-0.399999999999999	-1.82	-1.97	-0.0599999999999996	-0.369999999999999	1	-2.61	0.479999999999998	-0.6	-3.18	-1.31	1.76	-3.79	0.669999999999998	-0.430000000000001	-4.68	0.26	-1.77	-2.75	1.99	-1.71	-0.44	2.33	-1.53	0.549999999999999	2.4	-2.16	-1.02	1.16	-0.58	0.119999999999999	0.319999999999999	3.96	-5.12	-5.09	3.96	1.3	0.66	1.62	1.41	3.13	0.130000000000001	-0.72	2.52	3.08	3.3	-5.15	1.18	3.84	2.53	0.770000000000001	-2.8	3.56	-0.58	3.3	4	0.12	0.0525000000000002	-3.63151515151515	-0.272500000000001	0.0200000000000005	0.560714285714285	0.595714285714287	0.185	-1.13083333333333	-2.67333333333333	0.142857142857142	0.537857142857142	0.673124999999999	-2.13375	-0.984285714285715	-0.700555555555555	-1.43285714285714	-2.634	-3.71	-1.83785714285714	0.200714285714286	-1.30416666666667	-1.268125	-0.381978021978023	-0.161666666666667	-1.629	-0.527857142857144	-3.62436363636364	-1.07071428571428	-0.290625	1.11625	-1.59333333333333	0.0750000000000011	-0.688823529411764	-0.620384615384616	-0.764444444444445	-0.1525	-1.155	-0.200625	-0.0355555555555558	-1.02333333333333	-0.3825	-0.670000000000002	0.123928571428571	-2.12807692307692	-0.32	-1.44	-0.910416666666665	-0.168750000000001	-0.357000000000001	-1.27875	-0.0899999999999999	0.0906250000000002	-1.34125	0.420625000000001	0.743	0.0788888888888888	-0.377222222222223	-1.10266666666667	1.55958333333333	-1.50111111111111	-1.51357142857143	-0.256153846153847	-0.885714285714284	-0.824375	1.50318181818182	-0.509	0.0585000000000004	-2.2885	2.45333333333333	0.964545454545455	-0.0746428571428623	-0.352	-0.694999999999999	-0.16375	-0.848500000000001	0.646666666666668	-0.774374999999999	-1.41277777777778	1.50625	-0.505714285714285	0.610833333333332	1.0085	0.14625	-3.0225	0.243666666666662	2.35166666666667	0.0535714285714288	-0.228000000000002	-0.296666666666667	-0.686818181818182	-0.0632142857142846	-0.0154999999999994	0.695499999999999	-0.248750000000001	0.255625	-1.79647058823529	-1.09433333333333	1.18875	-0.993125000000001	-1.73375	-0.0566666666666666	-0.930833333333334	0.535625	-1.93454545454545	0.889166666666668	0.18041666666667	-0.947083333333333	-0.953846153846153	0.110500000000001	-0.786470588235294	-0.762727272727273	-0.65	-0.789999999999999	0.0875000000000021	-0.344	0.452857142857143	-1.345	-1.231875	-1.3409375	-0.883461538461537	0.298	-1.068	-0.370714285714286	-1.34545454545455	0.31818181818182	-3.22529411764706	-0.675333333333334	-0.396000000000001	-0.131363636363634	1.58777777777778	2.71176470588235	2.13545454545455	-1.67222222222222	-0.57	-0.800000000000001	0.439545454545456	-0.899999999999995	-0.33	0.920000000000002	-0.0972727272727276	-1.46714285714286	-2.22857142857143	-0.35611111111111	-0.658333333333333	-0.904999999999999	-0.718214285714286	-1.509	-0.317222222222222	-1.08214285714286	-1.225625	-1.223125	-1.106875	1.21681818181818	-0.834444444444445	-0.796111111111111	-0.259230769230768	-0.0806250000000013	-1.055	0.051499999999999	0.307499999999999	-3.78177777777778	-0.891515151515151	-0.535833333333334	-1.65933333333333	-0.840000000000002	-1.008	-1.66538461538462	-0.723125	-0.458333333333332	0.0786363636363632	-1.38805555555556	-0.0627777777777787	-1.03318181818182	-1.12545454545455	0.00409090909090892	1.409	0.861666666666666	-0.321666666666665	1.11076923076923	-1.20142857142857	-2.3875	0.103333333333332	0.909166666666666	-0.188888888888888	0.507941176470588	-1.79	-0.714499999999999	-0.164375	-1.782	0.0357894736842077	-1.0565	-0.522272727272727	-1.36055555555556	-0.0577272727272735	-0.202499999999999	-0.403095238095237
chrIV_239643_T_C_+	YDL124W_chrIV_239643_T_C_72_2	FALSE	-0.0756262217162946	UpStream	TRUE	TRUE	FALSE	FALSE	FALSE	FALSE	FALSE	FALSE	0.605660232521923	1	73	1	0	0	-1	0	1	0	0	0.467105263157895	1.01428571428571	8.96061085105012	NA	NA	10	892	190	65	616	NA	0	0.194	0.194	0	0	0	0	0	0	0	0	0	0	0	0	0	0	0	0	0	0	0	0	0	0	0	0	0	0	0	0	0	0	0	0	0	0	0	0	0	0	0	0	0	0	0	0	0	0	0	0	0	0	0	0	0	0	0	0	0	0	0	0	0	0	0	0	0	0	0	0	0	0	0	0	0	0	0	0	0	0	0	0	0	0	0	0	0	0	0	0	0	0	0	0	0	0	0	0	0	0	0	0	0	0	0	0	0	0	0	0	0	0	0	0	0	0	0	0	0	0	0	0	0	0	0	0	0	0	1.21	0	0	0	0	0	0	0	0	0	0	0	0	0	0	0	0	0	0	0	0	0	0	0	0	0	0	0	0	0	0	0	0	0	0	0	0	0	0	0	0	0	0	0	0	0	0	0	0	0	0	0	0	0	0	0	0	0	0	0	0	0	0	0	0	0	0	0	0	0	0	0	0	0	0	0	0	0	0	0	0	0	0	0	0	0	0	0	0	0	0	0	0	0	0	0	0	0	0	0	0	0	0	0	0	0	0	0	0	0	0	0	0	0	0	0	0	0	0	0	0	0	0	0	0	0	0	0	0	0	0	0	0	0	0	0	0	0	0	0	0	0	0	0	0	0	0	0	0	0	0	0	0	0	0	0	0	0	0	0	0	0	0	0	0	0	0	0	0	0	0	0	0	0	0	0	0	0	0	0	0	0	0	0	0	0	0	0	0	0	0	0	0	0	0	0	1.21	0	0	0	0	0	0	0	0	0	0	0	0	0	0	0	0	0	0	0	0	0	0	0	0	0	0	0	0	0	0	0	0	0	0	0	0	0	0	0	0	0	0	0	0	0	0	0	0	0	0	0	0	0	0	0	0	0	0	0	0	0	0	0	0	0	0	0	0	0	0	0	0	0	0	0	0	0	0	0	0	0	0	0	0	0	0	0	0	0	0	0	0	0	0	0	0	0	0	0	0	0	0	0	0	0	0	0	0	0	0	0	0	0	0	0	0	0	0	0	0	0	0	0	0	0	0	0	0	0	0	0	0	0	0	0	0	0	0	0	0	0	0	0	0	0	0	0	0	0	0	0	0	0	0	0	0	0	0	0	0	0	0	0	0	0	0	0	0	0	0	0	0	0	0	0	0	0	0	0	0	0	0	0	0	0	0	0	0	0	0	0	0	0	0	0	0	0	0	0	0	0	0	0	0	0	0	0	0	0	0	0	0	0	0	0	0	0	0	0	0	0	0	0	0	0	0	0	0	0	0	0	0	0	0	0	0	0	0	0	0	0	0	0	0	0	0	0	0	0	0	0	0	0	0	0	0	0	0	0	0	0	0	0	0	0	0	0	0	0	0	0	0	0	0	0	0	0	0	0	0	0	0	0	0	0	0	0	0	0	5.68	0	0	0	0	0	0	0	0	0	0	0	0	0	0	0	0	0	0	0	0	0	0	0	0	0	0	0	0	-5.53	0	0	0	0	0	0	0	0	0	0	0	0	0	0	0	0	0	0	0	0	0	0	0	0	0	0	0	0	0	0	0	0	0	0	0	0	0	0	0	0	0	0	0	0	0	0	0	0	0	0	0	0	0	0	0	0	0	0	0	0	0	0	0	0	0	0	0	0	0	0	0	0	0	0	0	0	0	0	0	0	0	0	0	0	0	0	0	0	0	0	0	0	0	0	0	0	0	0	0	0	0	0	0	0	0	0	0	0	0	0	0	0	0	0	0	0	0	0	0	0	0	0	0	0	0	0	0	0	0	0	0	0	0	0	0	0	0	0	0	0	0	0	0	0	0	0	0	0	0	0	0	0	0	0	0	0	0	0	0	0	0	0	0	0	0	0	5.68	0	0	0	0	0	0	0	0	0	0	0	0	0	0	0	0	0	0	0	0	0	0	0	0	0	0	0	0	-5.53	0	0	0	0	0	0	0	0	0	0	0	0	0	0	0	0	0	0	0	0	0	0	0	0	0	0	0	0	0	0	0	0	0	0	0	0	0	0	0	0	0	0	0	0	0	0	0	0	0	0	0	0	0	0	0	0	0	0	0	0	0	0	0	0	0	0	0	0	0	0	0	0	0	0	0	0	0	0	0	0	0	0	0	0	0	0	0	0	0	0	0	0	0	0	0	0	0	0	0	0	0	0	0	0	0	0	0	0	0	0	0	0	0	0	0	0	0	0	0	0	0	0	0	0	0	0	0	0	0	0	0	0	0	0	0	0	0	0	0	0	0	0	0	0	0	0	0	0	0	0	0	0	0	0	0	0	0	0	0	0	0	0	0	0	0	0	1	0	0	0	0	0	0	0	0	0	0	0	0	0	0	0	0	0	0	0	0	0	0	0	0	0	0	0	0	-1	0	0	0	0	0	0	0	0	0	0	0	0	0	0	0	0	0	0	0	0	0	0	0	0	0	0	0	0	0	0	0	0	0	0	0	0	0	0	0	0	0	0	0	0	0	0	0	0	0	0	0	0	0	0	0	0	0	0	0	0	0	0	0	0	0	0	0	0	0	0	0	0	0	0	0	0	0	0	0	0	0	0	0	0	0	0	0	0	0	0	0	0	0	0	0	0	0	0	0	0	0	0	0	0	0	0	0	0	0	0	0	0	0	0	0	0	0	0	0	0	0	0	0	0	0	0	0	0	0	0	0	0	0	0	0	0	0	0	0	0	0	0	0	0	0	0	0	0	0	0	0	0	0	0	0	0	0	0	0	0	0	0	0	0	0	0	5.68	0	0	0	0	0	0	0	0	0	0	0	0	0	0	0	0	0	0	0	0	0	0	0	0	0	0	0	0	-5.53	0	0	0	0	0	0	0	0	0	0	0	0	0	0	0	0	0	0	0	0	0	0	0	0	0	0	0	0	0	0	0	0	0	0	0	0	0	0	0	0	0	0	0	0	0	0	0	0	0	0	0	0	0	0	0	0	0	0	0	0	0	0	0	0	0	0	0	0	0	0	0	0	1.21	0	0	0	0	0	0	0	0	0	0	0	0	0	0	0	0	0	0	0	0	0	0	0	0	0	0	0	0	0	0	0	0	0	0	0	0	0	0	0	0	0	0	0	0	0	0	0	0	0	0	0	0	0	0	0	0	0	0	0	0	0	0	0	0	0	0	0	0	0	0	0	0	0	0	0	0	0	0	0	0	0	0	0	0	0	0	0	0	0	0	0	0	0	5.68	0	0	0	0	0	0	0	0	0	0	0	0	0	0	0	0	0	0	0	0	0	0	0	0	0	0	0	0	-5.53	0	0	0	0	0	0	0	0	0	0	0	0	0	0	0	0	0	0	0	0	0	0	0	0	0	0	0	0	0	0	0	0	0	0	0	0	0	0	0	0	0	0	0	0	0	0	0	0	0	0	0	0	0	0	0	0	0	0	0	0	0	0	0	0	0	0	0	0	0	0	0	0	1.21	0	0	0	0	0	0	0	0	0	0	0	0	0	0	0	0	0	0	0	0	0	0	0	0	0	0	0	0	0	0	0	0	0	0	0	0	0	0	0	0	0	0	0	0	0	0	0	0	0	0	0	0	0	0	0	0	0	0	0	0	0	0	0	0	0	0	0	0	0	0	0	0	0	0	0	0	0	0	0	0	0	0	0	0	0	0	0	0	0	0	0	0	0	1	0	0	0	0	0	0	0	0	0	0	0	0	0	0	0	0	0	0	0	0	0	0	0	0	0	0	0	0	-1	0	0	0	0	0	0	0	0	0	0	0	0	0	0	0	0	0	0	0	0	0	0	0	0	0	0	0	0	0	0	0	0	0	0	0	0	0	0	0	0	0	0	0	0	0	0	0	0	0	0	0	0	0	0	0	0	0	0	0	0	0	0	0	0	0	0	0	0	0	0	0	0	0	0	0	0	0	0	0	0	0	0	0	0	0	0	0	0	0	0	0	0	0	0	0	0	0	0	0	0	0	0	0	0	0	0	0	0	0	0	0	0	0	0	0	0	0	0	0	0	0	0	0	0	0	0	0	0	0	0	0	0	0	0	0	0	0	0	0	0	0	0	0.569999999999999	2.22	0.58	0.35	-2.13	0.58	-4	4.03	4.42	4.19	0.220000000000001	-3.36	0.809999999999999	0.58	5.15	4.12	5.15	4.19	5.15	0.580000000000001	5.15	5.15	-2.21	-4	0.58	2.87	-0.460000000000001	0.58	0.5	0.19	2.74	0.149999999999999	-2.76	-3.18	3.01	-1.18	0.580000000000002	0.4	-2.82	5.06	0.580000000000001	0.359999999999994	-0.02	4.1	-2.84	1.06	-0.520000000000001	0.58	2.65	0.14	-1.83	-0.52	1.35	1.96	0.569999999999999	1.78	1.65	-5.98	-2.82	-3.78	0.57	-0.11	4.96	1.5	0.109999999999999	4.17	0.109999999999999	2.11	-6.09	0.120000000000001	0.58	-0.24	0.0700000000000003	0.52	-0.71	-0.82	-2.76	7.47	0.120000000000001	-1.37	1.74	1.3	1.04	4.33	7.48	-4.23	4.96	-6.33	0.569999999999999	-0.37	0.359999999999999	0.390000000000001	-1.62	0.579999999999998	-2.07	0.579999999999998	7.48	1.01	1.17	6.03	0.760000000000002	4.64	0.359999999999999	-0.0399999999999991	-3.81	3.46	1.47	-0.74	1.55	1.21	4.11	-0.75	1.64	1.11	-0.76	-0.639999999999999	1.08	0.430000000000001	2.34	1.97	-3.37	0.86	-0.67	0.199999999999999	5.78	5.98	0.609999999999996	-0.75	1.5	0.579999999999998	-2.12	-0.800000000000001	0.879999999999992	-0.610000000000003	6.01	0.17	7.48	0.01	-2.09	2.24	0.57	0.880000000000001	-0.16	1.2	5.16	0.58	2.85	2.28	3.41	1.2	-0.730000000000001	2.65	-2.92	4.39	0.859999999999999	0.58	1.04	-0.729999999999999	-0.99	0.69	0.54	0.600000000000001	2.35	3.4	-0.620000000000001	3.94	-0.119999999999999	2.24	0.87	-1.37	1.44	1.62	3.1	3.32	0.289999999999999	0.29	-1.2	-0.35	-1.7	1.53	1.27	0	-2.05	1.19	0.790000000000002	5	-3.3	5.13	0.58	0.949999999999998	4.06	-0.710000000000001	0.58	-4	0.109999999999999	0.34	0.211666666666666	2.495	-0.51	0.264	-0.227142857142857	0.578571428571429	0.576666666666666	1.88	2.602	0.334285714285715	1.30714285714286	-1.06375	1.43125	1.16857142857143	0.676666666666666	1.99571428571429	2.32	3.8	3.18142857142857	0.578571428571427	0.786666666666667	0.963750000000001	-0.111428571428572	0.113333333333333	0.58	0.998571428571427	2.04333333333333	0.738571428571429	-0.0712499999999991	-1.55375	3.82166666666667	-0.148888888888889	0.855882352941176	0.677692307692308	1.41555555555555	-0.1775	1.21928571428571	-0.23	1.15444444444444	2.1575	0.5	0.997777777777777	-0.69857142857143	3.03230769230769	0.00583333333333158	1.56	0.448333333333334	0.110833333333332	0.385	-0.00250000000000128	-0.19	-0.0150000000000006	0.721250000000001	0.418749999999999	-0.306000000000001	-0.0566666666666666	1.08111111111111	1.15466666666667	-0.225000000000001	-0.731111111111112	1.10142857142857	0.226153846153846	1.19857142857143	0.84375	-1.08454545454546	1.104	-0.318	2.083	-2.6625	-1.09909090909091	0.537142857142854	0.726666666666667	2.04	0.411250000000001	-0.134	-1.98277777777778	0.126249999999999	1.48166666666667	-1.42375	0.485714285714286	0.638333333333335	-0.459	0.38875	3.35125	-0.584666666666671	-2.35166666666667	1.19857142857143	-1.278	0.571666666666665	1.01272727272727	-0.422142857142855	0.409999999999997	-0.645	0.677499999999998	0.872500000000002	2.20294117647059	1.216	-0.662499999999998	0.987499999999997	0.983749999999997	0.89777777777778	1.60666666666667	0.274375000000003	2.10818181818182	-1.62	-0.216666666666669	0.744166666666668	0.689230769230769	-0.0430000000000001	0.624705882352941	1.33818181818182	-0.303	0.62125	0.0106249999999974	0.0380000000000003	-0.494285714285714	1.05571428571429	1.305	1.594375	2.43692307692308	-0.360000000000001	1.114	0.571428571428572	1.67636363636364	1.15181818181818	3.17176470588235	-0.150714285714287	1.08	0.0890909090909098	-0.983333333333331	-3.85941176470588	-1.23272727272727	2.17444444444444	1.63454545454546	1.15416666666667	-1.52272727272727	1.113	-0.238	-0.908999999999999	0.318181818181818	0.195714285714287	1.35714285714286	0.315555555555555	0.741111111111111	0.687272727272727	-0.0650000000000013	1.366	-0.363333333333333	1.04	0.00375000000000014	1.375	1.25375	-1.18181818181818	2.01888888888889	0.341111111111111	-0.349999999999998	0.493749999999999	1.327	0.144	-0.327999999999999	2.502	1.15166666666667	2.22666666666667	1.49066666666667	0.778499999999999	1.07	1.41846153846154	1.3875	-0.125555555555556	-0.00818181818181785	1.37888888888889	0.0166666666666675	2.06	2.23	1.31090909090909	-1.237	-0.863333333333334	0.312222222222223	-1.24769230769231	0.91	2.3875	0.232666666666667	-0.893333333333333	0.735555555555557	-0.778823529411763	1.27	1.254	1.38	1.778	0.0478947368421032	1.226	0.833636363636364	1.35277777777778	0.49	0.406874999999999	0.347619047619046	-0.93	-0.46	-4	-0.52	-4	2.45	0.57	0.580000000000002	-0.22	-1.78	-1.33	2.91	5.15	-2.25	1.81	0.58	5.15	5.15	0.58	0.58	5.15	5.15	2.49	0.58	2.52	0.58	0.34	-2.58	-1.03	2.53	-2.13	-0.109999999999999	1.7	1.96	3.73	1.27	5.15	3.09	0.29	1.12	-1.62	0.629999999999999	4.96	1.13	-1.5	2.32	0.58	0.86	-3.82	4.23	3.36	-3.99	4.95	4.01	-3.81	-2.04	0.28	-5.41	-1.93000000000001	7.48	4.96	3.6	0.569999999999999	3.66	-3.45	-0.810000000000001	-0.830000000000002	3.87	-6.03	-1.27	0.579999999999998	0.17	0.36	-0.119999999999999	0.579999999999998	-3.16	1.1	3.33	-4.94	1.51	1.4	-5.72	0.579999999999999	2	6.51	-4.23	-3.81	7.48	4.28	1.14	-1.08	2.9	0.999999999999999	-6.33	-3.94	7.48	7.48	0.19	7.42	2.92	-0.73	1.81	0.51	2.62	4.96	-4.99	1.5	4.1	-1.35	2.45	0.8	4.07	0.58	4.47	0.549999999999999	-0.340000000000001	3.84	3.26	2.58	-0.549999999999999	-3.41	-0.740000000000001	0.53	-3.38	1.83	6.93	2.52	-1.79	6.64	-6.33	-3.53	-0.719999999999999	0.579999999999998	-2.89	-0.140000000000004	0.580000000000002	-1.31	0.700000000000001	-0.49	2.95	4.25	1.93	0.230000000000002	3.29	2.84	0.370000000000001	4.14	-0.0999999999999996	1.93	5.15	-2.92	1.81	-1.76	-1.45	5.26	0.140000000000001	-0.65	-1.58	0.81	0.23	0.0400000000000009	2.51	-1.75	3.4	1.74	2.48	-0.390000000000001	2.11	3.14	0.340000000000001	0.58	-2.16	1.76	1.87	-1.83	-1.36	-0.0300000000000002	0.2	1.95	0.399999999999999	1.27	-2.13	-1.83	-2.56	-0.0999999999999996	5.13	0.58	0.58	0.58	0.52	2.82	0.92	0.52	0.58	0.58	3.82	-0.316666666666668	1.89	1.055	-0.304	-0.894285714285714	-1.77	-0.946666666666667	0.381666666666668	1.904	-0.620000000000001	-2.38285714285714	-0.282500000000001	2.83625	0.800000000000002	0.724444444444444	0.870000000000001	2.948	3.62	0.494285714285715	-0.98	1.82166666666667	1.5725	2.96285714285714	0.209999999999999	0.0174999999999992	0.0571428571428569	2.11833333333333	1.40285714285714	0.6525	-0.678750000000001	-0.635	-0.00111111111111128	0.521764705882351	0.563076923076924	0.113333333333333	0.482500000000002	1.09071428571428	0.63125	-1.08333333333333	-0.110833333333332	0.265000000000001	0.342222222222219	0.450714285714284	1.22384615384615	0.634166666666665	1.32	1.3725	0.226666666666667	0.329000000000001	2.56	0.369999999999999	-0.16625	1.96125	0.23	-1.18	-0.101111111111111	-0.326666666666666	1.05066666666667	-2.89416666666667	3.73333333333333	1.92571428571429	0.286153846153846	0.572857142857142	0.805	-1.92181818181818	-0.0859999999999994	0.201000000000001	2.494	-2.24416666666667	-0.83	-0.387857142857143	-0.0226666666666695	-0.649999999999999	-0.0837500000000002	1.831	0.689444444444444	1.4225	1.34388888888889	-1.58875	0.525714285714287	-1.86	-1.558	-0.68125	2.69375	0.097333333333335	-2.35166666666667	-1.30571428571429	1.734	0.0216666666666674	0.360909090909091	0.548571428571428	-0.379000000000001	-0.746	-0.18	-1.38375	1.39	0.972666666666669	-1.715	0.998750000000001	2.48375	-0.784444444444444	0.254999999999999	-1.345625	1.76090909090909	-0.158333333333333	-0.144166666666671	1.15	1.21846153846154	-0.178	0.948235294117647	0.187272727272727	1.603	0.95875	-0.185624999999998	0.649999999999999	-0.411428571428571	1.63428571428571	1.15875	1.0875	-0.669999999999998	-0.236000000000001	1.022	0.17	1.01454545454546	-1.78818181818182	3.27882352941176	1.41066666666667	-0.288	0.173636363636362	-2.19222222222222	-1.56411764705883	-3.03818181818182	1.17	-0.494545454545452	0.445833333333333	0.643636363636364	0.687000000000001	0.898000000000001	-0.930999999999999	-0.123636363636363	2.73857142857143	0.668571428571427	0.396666666666667	0.575555555555555	1.12272727272727	1.50142857142857	1.652	0.997777777777777	1.12428571428572	2.4475	1.07125	0.960000000000001	-1.25181818181818	-0.350000000000001	1.25111111111111	0.868461538461538	-0.3325	0.783000000000001	-0.247	-0.287000000000001	2.23	2.11	-1.155	1.828	0.9015	0.946	1.91230769230769	0.0587499999999999	1.04222222222222	-0.14909090909091	1.39722222222222	0.10888888888889	0.00636363636363591	0.0209090909090914	-1.31909090909091	-1.581	-0.859999999999999	0.331111111111111	-0.973846153846154	1.49285714285714	2.3875	-0.439333333333334	-0.925	-0.357777777777779	-0.237058823529413	2.31	0.175000000000001	-1.05125	1.786	-0.119473684210526	0.887	0.210909090909091	1.36833333333333	-0.374545454545455	-0.00187500000000007	0.458571428571429	-0.93	-0.46	0.58	-0.52	-4	2.45	-4	4.03	0.0400000000000005	2.36	-1.33	2.91	5.15	-2.25	5.15	4.12	5.15	5.15	5.15	0.58	5.15	5.15	-2.21	-2.77	2.52	2.87	0.34	-2.58	-1.03	0.19	2.43	0.149999999999999	1.7	-3.18	3.01	-1.18	5.15	2.61	0.29	1.12	-1.62	0.629999999999999	0.340000000000001	1.13	-2.84	2.32	-0.520000000000001	0.86	-2.61	0.14	0.129999999999999	-3.99	4.95	4.01	-3.81	0.669999999999999	0.28	-5.41	-1.93000000000001	7.48	4.96	2.75	0.58	3.66	-3.45	-0.810000000000001	0.109999999999999	3.87	-6.09	-1.27	0.58	0.17	0.36	0.52	-0.71	-0.82	-0.15	3.33	-2.68	0.48	1.4	-4.1	0.579999999999999	2	6.51	-4.23	-3.81	-2.9	4.28	-0.37	0.359999999999999	0.509999999999998	0.999999999999999	-4.6	-3.94	7.48	7.48	0.19	7.42	2.92	-0.73	1.81	0.51	-0.0399999999999991	0.58	3.46	1.47	2.82	-1.35	2.45	0.8	1.17	0.83	4.47	-0.76	-0.639999999999999	1.16	3.26	2.58	1.79	-3.37	-0.740000000000001	-0.67	-3.24	1.83	6.93	0.609999999999996	-1.79	6.64	-4.88	-2.12	-0.719999999999999	0.579999999999998	-2.89	6.01	0.17	-0.82	0.01	-0.49	2.95	4.1	1.93	-0.16	2.92	3.6	0.58	4.14	2.28	3.41	2.1	-0.730000000000001	1.99	-2.92	4.39	5.26	0.58	-0.46	-1.58	-0.99	0.69	0.54	2.51	2.35	3.4	-0.620000000000001	3.94	-0.390000000000001	2.11	0.87	-0.45	1.44	0.48	1.76	1.87	-1.83	0.29	-1.2	-0.35	1.95	0.399999999999999	1.27	-2.13	-2.03	-1.58	0.790000000000002	5	0.58	5.13	0.58	0.52	4.06	0.92	0.58	0.58	0.58	3.82	-0.0525000000000002	2.1925	0.272500000000001	-0.0200000000000005	-0.560714285714285	-0.595714285714287	-0.185	1.13083333333334	2.253	-0.142857142857142	-0.537857142857144	-0.673125000000001	2.13375	0.984285714285715	0.700555555555555	1.43285714285714	2.634	3.71	1.83785714285714	-0.200714285714287	1.30416666666667	1.268125	1.42571428571429	0.161666666666665	0.0623333333333331	0.527857142857142	2.08083333333333	1.07071428571429	0.290625	-1.11625	1.59333333333333	-0.0750000000000011	0.688823529411764	0.620384615384616	0.764444444444445	0.1525	1.155	0.200625	0.0355555555555558	1.02333333333333	0.3825	0.669999999999998	-0.123928571428571	2.12807692307692	0.319999999999999	1.44	0.910416666666666	0.168749999999999	0.356999999999999	1.27875	0.0899999999999999	-0.0906250000000002	1.34125	0.459250000000001	-0.743	-0.0788888888888888	0.377222222222222	1.10266666666666	-1.55958333333333	1.50111111111111	1.51357142857143	0.256153846153847	0.885714285714286	0.824375	-1.50318181818182	0.509	-0.0584999999999987	2.2885	-2.45333333333333	-0.964545454545453	0.0746428571428552	0.352	0.695	0.16375	0.8485	-0.646666666666668	0.774375000000003	1.41277777777778	-1.50625	0.505714285714285	-0.610833333333336	-1.0085	-0.14625	3.0225	-0.24366666666667	-2.35166666666667	-0.0535714285714288	0.227999999999998	0.296666666666667	0.686818181818182	0.0632142857142846	0.0154999999999994	-0.695500000000001	0.248749999999998	-0.255625	1.79647058823529	1.09433333333333	-1.18875	0.993124999999999	1.73375	0.0566666666666649	0.930833333333334	-0.535625	1.93454545454545	-0.889166666666668	-0.180416666666666	0.947083333333333	0.953846153846154	-0.110500000000001	0.786470588235294	0.762727272727273	0.649999999999999	0.789999999999999	-0.0874999999999986	0.343999999999999	-0.452857142857143	1.345	1.231875	1.3409375	0.883461538461539	-0.298	1.068	0.370714285714286	1.34545454545455	-0.31818181818182	3.22529411764706	0.656896551724138	0.396000000000001	0.131363636363634	-1.58777777777778	-2.71176470588235	-2.13545454545455	1.67222222222222	0.57	0.800000000000001	-0.439545454545453	0.899999999999999	0.33	-0.92	0.0972727272727276	1.46714285714286	1.01285714285714	0.356111111111112	0.658333333333334	0.904999999999999	0.718214285714286	1.509	0.317222222222222	1.08214285714286	1.225625	1.223125	1.106875	-1.21681818181818	0.834444444444445	0.796111111111111	0.259230769230768	0.0806249999999995	1.055	-0.0515000000000008	-0.307499999999999	2.366	1.63083333333333	0.535833333333333	1.65933333333333	0.84	1.008	1.66538461538462	0.723125	0.458333333333332	-0.0786363636363649	1.38805555555555	0.0627777777777769	1.03318181818182	1.12545454545455	-0.00409090909090892	-1.409	-0.861666666666666	0.321666666666667	-1.11076923076923	1.20142857142857	2.3875	-0.103333333333333	-0.909166666666667	0.188888888888888	-0.507941176470588	1.79	0.714500000000001	0.164375	1.782	-0.0357894736842113	1.0565	0.522272727272728	1.36055555555556	0.0577272727272735	0.202499999999999	0.403095238095237
chrIV_239877_C_T_-	YDL125C_5UTR_0_211	NA	0.108744329036298	TSS	TRUE	TRUE	FALSE	FALSE	FALSE	FALSE	FALSE	TRUE	0.651312017508597	3	84	1	0	0	1	0	-1	0	0	0.493421052631579	0.986842105263158	8.12814012624716	NA	NA	14	559	109	49	271	NA	0	0.18	0.18	0	0	0	0	0	0	0	0	0	0	0	0	0	0	0	0	0	0	0	0	0	0	0	0	0	0	0	0	0	0	0	0	0	0	0	0	0	0	0	0	0	0	0	0	0	0	0	0	0	0	0	0	0	0	0	0	0	0	0	0	0	0	0	0	0	0	0	0	0	0	0	0	0	0	0	0	0	0	0	0	0	0	0	0	0	0	0	0	0	0	0	0	0	0	0	0	0	0	0	0	0	0	0	0	0	0	0	0	0	0	0	0	0	0	0	0	0	0	0	0	0	0	0	0	0	0	0	0	0	0	0	0	0	0	0	0	0	0	0	0	0	0	0	0	0	0	0	0	0	0	0	0	0	0	0	0	0	0	0	0	0	0	0	0	0	0	0	0	0	0	0	0	0	0	0	0	0	0	0	0	0	0	0	0	0	0	0	0	0	0	0	0	0	0	0	0	0	0	0	0	0	0	0	0	0	0	0	0	0	0	0	0	0	0	0	0	0	0	0	0	0	0	0	0	0	0	0	0	0	0	0	0	0	0	0	0	0	0	0	0	0	0	0	0	0	0	0	0	0	0	0	0	0	0	0	0	0	0	0	0	0	0	0	0	0	0	0	0	0	0	0	0	0	0	0	0	0	0	0	0	0	0	0	0	0	0	0	0	0	0	0	0	0	0	0	0	0	0	0	0	0	0	0	0	0	0	0	0	0	0	0	0	0	0	0	0	0	0	0	0	0	0	0	0	0	0	0	0	0	0	0	0	0	0	0	0	0	0	0	0	0	0	0	0	0	0	0	0	0	0	0	0	0	0	0	0	0	0	0	0	0	0	0	0	0	0	0	0	0	0	0	0	0	0	0	0	0	0	0	0	0	0	0	0	0	0	0	0	0	0	0	0	0	0	0	0	0	0	0	0	0	0	0	0	0	0	0	0	0	0	0	0	0	0	0	0	0	0	0	0	0	0	0	0	0	0	0	0	0	0	0	0	0	0	0	0	0	0	0	0	0	0	0	0	0	0	0	0	0	0	0	0	0	0	0	0	0	0	0	0	0	0	0	0	0	0	0	0	0	0	0	0	0	0	0	0	0	0	0	0	0	0	0	0	0	0	0	0	0	0	0	0	0	0	0	0	0	0	0	0	0	0	0	0	0	0	0	0	0	0	0	0	0	0	0	0	0	0	0	0	0	0	0	0	0	0	0	0	0	0	0	0	0	0	0	0	0	0	0	0	0	0	0	0	0	0	0	0	0	0	0	0	0	0	0	0	0	0	0	0	0	0	0	0	0	0	0	0	0	0	0	0	0	0	0	0	0	0	0	0	0	0	0	0	0	0	0	0	0	0	0	0	0	0	0	0	0	0	0	0	0	0	0	0	0	0	0	0	0	0	0	0	0	0	0	0	0	0	0	0	0	0	0	0	0	0	0	0	0	0	0	0	0	0	0	0	0	0	0	0	0	0	0	0	0	0	0	0	0	0	0	0	0	0	0	0	0	0	0	0	0	0	0	0	0	0	0	0	0	0	0	0	0	0	0	0	0	0	0	0	0	0	0	0	0	0	0	0	0	0	0	0	0	0	0	0	0	0	0	0	0	0	0	0	0	0	0	0	0	0	0	0	0	0	0	0	0	0	0	0	0	0	0	0	0	0	0	0	0	0	0	0	0	0	0	0	0	0	0	0	0	0	0	0	0	0	0	0	0	0	0	0	0	0	0	0	0	0	0	0	0	0	0	0	0	0	0	0	0	0	0	0	0	0	0	0	0	0	0	0	0	0	0	0	0	0	0	0	0	0	0	0	0	0	0	0	0	0	0	0	0	0	0	0	0	0	0	0	0	0	0	0	0	0	0	0	0	0	0	0	0	0	0	0	0	0	0	0	0	0	0	0	0	0	0	0	0	0	0	0	0	0	0	0	0	0	0	0	0	0	0	0	0	0	0	0	0	0	0	0	0	0	0	0	0	0	0	0	0	0	0	0	0	0	0	0	0	0	0	0	0	0	0	0	0	0	0	0	0	0	0	0	0	0	0	0	0	0	0	0	0	0	0	0	0	0	0	0	0	0	0	0	0	0	0	0	0	0	0	0	0	0	0	0	0	0	0	0	0	0	0	0	0	0	0	0	0	0	0	0	0	0	0	0	0	0	0	0	0	0	0	0	0	0	0	0	0	0	0	0	0	0	0	0	0	0	0	0	0	0	0	0	0	0	0	0	0	0	0	0	0	0	0	0	0	0	0	0	0	0	0	0	0	0	0	0	0	0	0	0	0	0	0	0	0	0	0	0	0	0	0	0	0	0	0	0	0	0	0	0	0	0	0	0	0	0	0	0	0	0	0	0	0	0	0	0	0	0	0	0	0	0	0	0	0	0	0	0	0	0	0	0	0	0	0	0	0	0	0	0	0	0	0	0	0	0	0	0	0	0	0	0	0	0	0	0	0	0	0	0	0	0	0	0	0	0	0	0	0	0	0	0	0	0	0	0	0	0	0	0	0	0	0	0	0	0	0	0	0	0	0	0	0	0	0	0	0	0	0	0	0	0	0	0	0	0	0	0	0	0	0	0	0	0	0	0	0	0	0	0	0	0	0	0	0	0	0	0	0	0	0	0	0	0	0	0	0	0	0	0	0	0	0	0	0	0	0	0	0	0	0	0	0	0	0	0	0	0	0	0	0	0	0	0	0	0	0	0	0	0	0	0	0	0	0	0	0	0	0	0	0	0	0	0	0	0	0	0	0	0	0	0	0	0	0	0	0	0	0	0	0	0	0	0	0	0	0	0	0	0	0	0	0	0	0	0	0	0	0	0	0	0	0	0	0	0	0	0	0	0	0	0	0	0	0	0	0	0	0	0	0	0	0	0	0	0	0	0	0	0	0	0	0	0	0	0	0	0	0	0	0	0	0	0	0	0	0	0	0	0	0	0	0	0	0	0	0	0	0	0	0	0	0	0	0	0	0	0	0	0	0	0	0	0	0	0	0	0	0	0	0	0	0	0	0	0	0	0	0	0	0	0	0	0	0	0	0	0	0	0	0	0	0	0	0	0	0	0	0	0	0	0	0	0	0	0	0	0	0	0	0	0	0	0	0	0	0	0	0	0	0	0	0	0	0	0	0	0	0	0	0	0	0	0	0	0	0	0	0	0	0	0	0	0	0	0	0	0	0	0	0	0	0	0	0	0	0	0	0	0	0	0	0	0	0	0	0	0	0	0	0	0	0	0	0	0	0	0	0	0	0	0	0	0	0	0	0	0	0	0	0	0	0	0	0	0	0	0	0	0	0	0	0	0	0	0	0	0	0	0	0	0	0	0	0	0	0	0	0	0	0	0	0	0	0	0	0	0	0	0	0	0	0	0	0	0	0	0	0	0	0	0	0	0	0	0	0	0	0	0	0	0	0	0	0	0	0	0	0	0	0	0	0	0	0	0	0	0	0	0	0	0	0	0	0	0	0	0	0	0	0	0	0	0	0	0	0	0	0	0	0	0	0	0	0	0	0	0	0	0	0	0	0	0	0	0	0	0	0	0	0	0	0	0	0	0	0	0	0	0	0	0	0	0	0	0	0	0	0	0	0	0	0	0	0	0	0	0	0	0	0	0	0	0	0	0	0	0	0	0	0	0	0	0	0	0	0	0	0	0	0	0	0	0	0	0	0	0	0	0	0	0	0	0	0	0	0	0	0	0	0	0	0	0	0	0	0	0	0	0	0	0	0	0	0	0	0	0	0	0	0	0	0	0	0	0	0	0	0	0	0	0	0	0	0	0	0	0	0	0	0	0	0	0	0	0	0	0	0	0	0	0	0	0	0	0	0	0	0	0	0	0	0	0	0	0	0	0	0	0	0	0	0	0	0	0	0	0	0	0	0	0	0	0	0	0	0	0	0	0	0	0	0	0	0	0	0	0	0	0	0	0	0	0	0	0	0	0	0	0	0	0	0	0	0	0	0	0	0	0	0	0	0	0	0	0	0	0	0	0	0	0	0	0	2.54	-0.159999999999998	-0.58	-0.85	-5.15	4	-0.58	-0.58	-2.31	3.7	3.28	-0.569999999999999	-0.58	-0.0899999999999999	-0.58	0.359999999999999	-2.19	-4.17	1.04	-0.58	-0.58	-0.609999999999999	-1.64	-0.58	-3.21	1.08	-2.14	-2.9	-0.37	0.850000000000001	-0.58	1.33	-0.99	2.78	-0.58	-0.58	3.95	0.0199999999999996	2.12	-1.02	-1.64	-0.14	0.83	-0.550000000000001	0.81	-1.33	-0.58	0.860000000000001	-1.39	-1.3	-0.98	0	-5.15	0.34	3.23	-1.5	1.16	3.04000000000001	6.33	-5.53	-0.58	-0.7	-0.58	-1.2	4.14	1.16	-1.67	-1.97	4.54	1.46	-7.48	-1.97	1.15	-1.2	-0.14	0.119999999999999	0.870000000000001	-0.579999999999998	1.28	-0.579999999999998	4.43	5.72	-4.6	-3.04	-1.18	6.32	3.81	-0.579999999999998	-4.39	1.39	0.550000000000001	6.33	-2.05	2.48	2.3	-0.579999999999998	0.0499999999999989	4.02	-4.77	-5.07	3.54	-0.580000000000001	3.32	-3.32	3.81	-0.580000000000002	0.0900000000000003	-1.37	-1.17	-0.91	-0.66	-1.23	-1.67	-0.75	-2.26	3.4	-2.17	-1.6	-0.65	0.65	0.72	0.57	1.19	3.17	-1.32	-0.579999999999998	-2.85	4.16	2.43	5.05	0.27	-0.58	-2.58	5.63	-0.579999999999998	1.67	1.11	0.0600000000000005	3.68	-1.59	-5.05	3.24	-1.1	-1.05	-0.589999999999999	-5.86	-1.43	-0.19	-1.16	-0.0200000000000005	-0.390000000000001	-0.15	2.59	1.05	-1.8	-5.77	2.33	1.08	2.24	2.52	-3.35	-2.51	0.0800000000000018	-1.3	1.56	-3.66	-2.21	-0.680000000000001	-1.63	0.0699999999999994	-3.71	2.41	1.5	1.14	0.51	2.02	0.56	0.380000000000001	3.08	-0.12	-5.1	-1.33	2.49	0.659999999999999	1.13	-0.860000000000001	-1.9	0.52	-0.58	0.0399999999999991	-3.44	0.16	-2.4	0.25	-0.58	-0.990000000000001	0.316666666666666	-1.89	-1.055	0.304	0.894285714285713	1.77	0.946666666666665	-0.381666666666666	-1.904	0.620000000000001	2.38285714285714	0.282500000000001	-2.83625	-0.800000000000001	-0.724444444444444	-0.870000000000001	-2.948	-3.62	-0.494285714285715	0.98	-1.82166666666667	-1.5725	-2.96285714285714	-0.209999999999999	-2.678	-0.0571428571428569	-2.11833333333333	-1.40285714285714	-0.6525	0.678750000000001	0.635000000000002	0.00111111111111128	-0.521764705882354	-0.563076923076922	-0.113333333333333	-0.482500000000002	-1.09071428571428	-0.63125	1.08333333333333	0.110833333333336	-0.265000000000001	-0.342222222222222	-0.450714285714287	-1.22384615384615	-0.634166666666665	-1.32	-1.3725	-0.226666666666667	-0.329000000000001	-2.56	-0.37	0.16625	-1.96125	1.26	1.18	0.101111111111111	0.326666666666666	-1.05066666666666	2.89416666666667	-3.73333333333333	-1.92571428571429	-0.286153846153848	-0.572857142857142	-0.805	1.92181818181818	0.0860000000000003	-0.200999999999999	-2.494	2.24416666666666	0.83	0.387857142857143	0.0226666666666695	0.65	0.0837499999999984	-1.831	-0.689444444444444	-1.4225	-1.34388888888889	1.58875	-0.525714285714283	1.86	1.558	0.68125	-2.69375	-0.0973333333333315	2.35166666666667	1.30571428571429	-1.734	-0.0216666666666665	-0.36090909090909	-0.548571428571428	0.379000000000001	0.746	0.180000000000003	1.38375	-1.39	-0.972666666666662	1.715	-0.998749999999998	-2.48375	0.784444444444444	-0.255000000000001	1.345625	-1.76090909090909	0.158333333333333	0.144166666666671	-1.15	-1.21846153846154	0.178000000000001	-0.948235294117647	-0.187272727272727	-1.603	-0.95875	0.185625000000002	-0.65	0.411428571428573	-1.63428571428571	-1.15875	-1.0875	0.669999999999998	0.235999999999999	-1.022	-0.17	-1.01454545454546	1.78818181818182	-3.27882352941177	-1.41066666666667	0.287999999999997	-0.173636363636362	2.19222222222222	1.56411764705882	3.03818181818182	-1.17	0.494545454545456	-0.445833333333336	-0.643636363636364	-0.686999999999998	-0.898	0.930999999999999	0.123636363636365	-2.73857142857143	-0.668571428571429	-0.396666666666668	-0.575555555555557	-1.12272727272727	-1.50142857142857	-1.652	-0.997777777777777	-1.12428571428571	-2.4475	-1.07125	-0.960000000000001	1.25181818181818	0.35	-1.25111111111111	-0.868461538461537	0.3325	-0.782999999999999	0.247	0.286999999999999	-2.23	-2.11	1.155	-1.828	-0.901499999999999	-0.946	-1.91230769230769	-0.0587499999999999	-1.04222222222222	0.14909090909091	-1.39722222222222	-0.108888888888888	-0.00636363636363591	-0.0209090909090914	1.31909090909091	1.581	0.86	-0.33111111111111	0.973846153846154	-1.49285714285714	-2.3875	0.439333333333333	0.925000000000001	0.357777777777777	0.237058823529411	-2.31	-0.175000000000001	1.05125	-1.786	0.119473684210526	-0.887	-0.210909090909091	-1.36833333333333	0.374545454545455	0.00187500000000185	-0.458571428571429	1.61	-2.82	-0.57	-1.84	-0.58	-0.58	-4.58	-2.72	-4.42	-0.520000000000001	-0.57	1.04	-4.26	-4.96	-4.05	-3.31	-1.6	-2.66	-1.09	-0.58	-0.58	-0.270000000000001	1.46	1.06	-0.58	-0.00999999999999979	0.859999999999999	-0.600000000000001	-0.229999999999999	4	-3.98	-2.06	0.12	-5.15	-2	1.9	-2.37	1.69	-1.97	2.53	0.14	1.71	0.0200000000000014	-5.06	0.919999999999999	0.430000000000001	4	-2.9	-0.44	-0.459999999999999	1.15	1.12	-0.58	-0.57	-0.57	-1.4	-2.52	-0.579999999999998	-3.13	-0.58	-0.58	-0.809999999999998	-0.57	-0.73	0.649999999999999	0.22	0.31	-4.37	5.72	1.51	-7.48	-0.42	-2.64	1.54	2.16	1.63	1.42	-3.05	1.44	-2.53	1.27	-0.580000000000002	-0.99	-7.22	-0.579999999999998	6.32	-0.57	3.88	-0.58	-2.08	-1.79	-6.61	0.94	-2.37	-0.579999999999999	-3.57000000000001	-0.579999999999998	3.49	-4.31	5.68	0.31	-0.579999999999998	-0.360000000000003	-2.93	-0.57	1.75	-0.43	-2.65	-0.0300000000000002	-1.9	-1.49	-1.67	2.14	0.389999999999999	-1.07	-0.78	-0.26	-0.43	-2.25	-2.28	0.670000000000001	-0.229999999999999	0.47	-0.25	-0.580000000000002	-0.260000000000005	0.74	-0.919999999999998	-0.73	-0.579999999999998	4.66	-4.27	-7.48	-3.31	0.0899999999999981	0.199999999999999	-4.27	2.01	3.6	1.07	-2.83	-1.46	-0.630000000000003	-3.24	-0.74	-2.42	-0.0499999999999994	0.24	-0.680000000000001	1.34	-5.26	-2.53	2.27	-1.62	1.41	0.0299999999999976	-0.58	0.95	-0.0399999999999991	2.97	-4.2	-0.350000000000001	-3.73	-2.18	-1.93	-0.839999999999999	-1.42	-1.86	-1.46	0.859999999999999	-4.97	2.37	-0.580000000000001	-1.27	-0.91	0.93	0.52	-0.619999999999999	-0.29	-0.0500000000000025	-5.1	0.0699999999999994	0.909999999999999	-0.579999999999999	3.96	-1.44	-3.18	-5.15	-1.17	-0.58	-0.430000000000001	1.03	-2.74	-0.720000000000001	-1.54	-1.23	-0.211666666666668	-2.495	0.51	-0.264	0.227142857142857	-0.578571428571427	-0.576666666666668	-1.88	-2.602	-0.334285714285715	-1.30714285714286	1.06375	-1.43125	-1.16857142857143	-0.676666666666668	-1.99571428571429	-2.32	-3.8	-3.18142857142857	-0.578571428571429	-0.786666666666665	-0.963750000000001	0.111428571428572	-0.113333333333333	-0.579999999999998	-0.998571428571427	-2.04333333333333	-0.738571428571428	0.0712500000000009	1.55375	-3.82166666666667	0.148888888888889	-0.855882352941176	-0.677692307692308	-1.41555555555555	0.177500000000002	-1.21928571428571	0.23	-1.15444444444445	-2.1575	-0.5	-0.997777777777777	0.69857142857143	-3.03230769230769	-0.00583333333333158	-1.56	-0.448333333333331	-0.110833333333334	-0.385000000000002	0.00250000000000128	0.19	0.0150000000000006	-0.72125	-0.41875	0.306000000000001	0.0566666666666666	-1.08111111111111	-1.15466666666666	0.225000000000001	0.731111111111112	-1.10142857142857	-0.226153846153846	-1.19857142857143	-0.84375	1.08454545454546	-1.104	0.318	-2.083	2.6625	1.09909090909091	-0.537142857142854	-0.726666666666667	-2.04	-0.411249999999999	0.133999999999999	1.98277777777778	-0.126250000000002	-1.48166666666667	1.42375	-0.485714285714286	-0.638333333333335	0.459	-0.38875	-3.35125	0.584666666666664	2.35166666666667	-1.19857142857143	1.278	-0.571666666666665	-1.01272727272727	0.422142857142859	-0.410000000000004	0.645000000000001	-0.677500000000002	-0.872499999999999	-2.20294117647058	-1.216	0.662500000000001	-0.987499999999997	-0.983750000000001	-0.897777777777778	-1.60666666666667	-0.274374999999999	-2.10818181818182	1.62	0.216666666666669	-0.744166666666667	-0.689230769230769	0.0430000000000001	-0.624705882352941	-1.33818181818182	0.303	-0.621249999999998	-0.010625000000001	-0.0380000000000003	0.494285714285715	-1.05571428571429	-1.305	-1.594375	-2.43692307692308	0.360000000000001	-1.114	-0.571428571428571	-1.67636363636364	-1.15181818181818	-3.17176470588235	0.0599999999999987	-1.08	-0.0890909090909098	0.983333333333331	3.85941176470588	1.23272727272727	-2.17444444444444	-1.63454545454545	-1.15416666666667	1.52272727272727	-1.113	0.238	0.909000000000001	-0.318181818181818	-0.195714285714287	-1.35714285714286	-0.315555555555555	-0.74111111111111	-0.687272727272727	0.0650000000000013	-1.366	0.363333333333334	-1.04	-0.00375000000000014	-1.375	-1.25375	1.18181818181818	-2.01888888888889	-0.341111111111111	0.349999999999998	-0.493749999999999	-1.327	-0.144	0.327999999999999	-2.502	-1.15166666666667	-2.22666666666667	-1.49066666666667	-0.778500000000001	-1.07	-1.41846153846154	-1.3875	0.125555555555556	0.00818181818181785	-1.37888888888889	-0.0166666666666657	-2.06	-2.23	-1.31090909090909	1.237	0.863333333333334	-0.312222222222221	1.24769230769231	-0.91	-2.3875	-0.232666666666665	0.893333333333333	-0.735555555555555	0.778823529411765	-1.27	-1.254	-1.38	-1.778	-0.0478947368421032	-1.226	-0.833636363636364	-1.35277777777778	-0.49	-0.406874999999999	-0.347619047619047	1.61	-0.969999999999999	-0.57	-0.85	-5.15	-0.57	-4.58	-2.72	-2.31	3.7	-0.57	-0.569999999999999	-2.83	-0.0899999999999999	-4.05	-3.31	-2.15	-2.66	-0.81	-0.58	-0.58	-0.270000000000001	-1.64	-0.58	-3.21	-0.00999999999999979	0.18	-2.9	-0.37	4	-1.15	-2.06	0.12	-5.15	-2	1.9	1.82	0.0199999999999996	-1.94	-1.02	-1.64	-0.119999999999997	0.0200000000000014	-4.78	0.81	-1.33	4	-2.9	-0.44	-1.3	-0.98	1.12	-5.15	0.34	3.23	-1.5	-0.91	-0.579999999999998	6.33	-5.53	-0.58	-0.7	-0.58	-0.919999999999999	4.14	1.16	0.31	-1.97	5.72	1.51	-7.48	-1.97	-2.64	1.54	-0.14	1.63	1.42	-3.05	1.28	-2.53	1.27	0.479999999999997	-0.99	-6.92	-0.579999999999998	6.32	3.81	3.88	-4.39	1.39	-1.79	6.33	-2.05	-1.35	1.7	-1.15	0.0499999999999989	4.02	-4.77	1.09	3.54	-0.580000000000001	1.34	-2.93	3.81	1.75	0.0900000000000003	-1.75	-0.0300000000000002	-0.98	-1.49	-1.67	-1.67	-0.75	-1.07	-0.78	-1.97	-1.6	-0.65	-0.689999999999998	0.670000000000001	0.57	0.47	3.17	-1.32	-0.260000000000005	-2.85	4.16	-0.73	-0.579999999999998	4.66	-4.27	-7.48	5.63	0.0899999999999981	1.36	-4.27	2.01	3.6	-1.34	-5.05	3.24	-0.630000000000003	-1.52	-0.589999999999999	-5.86	-1.43	0.24	-1	-0.0200000000000005	-5.26	-0.180000000000001	2.27	-1.62	-1.8	-5.77	-0.58	1.08	0.790000000000001	2.52	-4.2	-2.51	-3.73	-2.18	1.56	-3.66	-2.21	-0.680000000000001	-1.48	0.859999999999999	-4.9	2.37	1.5	1.14	0.51	2.02	0.56	0.380000000000001	-0.29	-0.12	-5.1	-1.33	1.89	-0.579999999999999	2.74	-0.860000000000001	-2.7	-5.15	-0.58	-0.330000000000005	-3.44	0.16	-2.74	-0.0500000000000007	-0.58	-1.23	0.0525000000000002	-2.1925	-0.272499999999999	0.0200000000000005	0.560714285714285	0.595714285714285	0.185	-1.13083333333333	-2.253	0.142857142857142	0.537857142857143	0.673125000000001	-2.13375	-0.984285714285715	-0.700555555555557	-1.43285714285714	-2.634	-3.71	-1.83785714285714	0.200714285714286	-1.30416666666667	-1.268125	-1.42571428571429	-0.161666666666667	-1.629	-0.527857142857142	-2.08083333333333	-1.07071428571429	-0.290625	1.11625	-1.59333333333333	0.0749999999999993	-0.688823529411764	-0.620384615384616	-0.764444444444443	-0.1525	-1.155	-0.200625	-0.0355555555555558	-1.02333333333333	-0.3825	-0.670000000000002	0.123928571428571	-2.12807692307692	-0.32	-1.44	-0.910416666666666	-0.168749999999999	-0.356999999999999	-1.27875	-0.0899999999999999	0.0906250000000011	-1.34125	0.420625	0.743	0.0788888888888888	-0.377222222222222	-1.10266666666666	1.55958333333333	-1.50111111111111	-1.51357142857143	-0.256153846153847	-0.885714285714284	-0.824375	1.50318181818182	-0.508999999999999	0.0585000000000004	-2.2885	2.45333333333333	0.964545454545455	-0.0746428571428552	-0.352	-0.695	-0.16375	-0.8485	0.646666666666668	-0.774374999999999	-1.41277777777778	1.50625	-0.505714285714285	0.610833333333336	1.0085	0.14625	-3.0225	0.24366666666667	2.35166666666667	0.0535714285714288	-0.227999999999998	-0.296666666666665	-0.686818181818182	-0.0632142857142881	-0.0154999999999994	0.695499999999999	-0.248749999999998	0.255625000000002	-1.79647058823529	-1.09433333333333	1.18875	-0.993124999999999	-1.73375	-0.0566666666666666	-0.930833333333334	0.535625	-1.93454545454545	0.889166666666667	0.180416666666666	-0.947083333333333	-0.953846153846154	0.1105	-0.786470588235295	-0.762727272727273	-0.649999999999999	-0.789999999999999	0.0875000000000021	-0.343999999999999	0.452857142857144	-1.345	-1.231875	-1.3409375	-0.883461538461539	0.298	-1.068	-0.370714285714286	-1.34545454545455	0.31818181818182	-3.22529411764706	-0.675333333333334	-0.396000000000001	-0.131363636363638	1.58777777777778	2.71176470588235	2.13545454545455	-1.67222222222222	-0.57	-0.800000000000004	0.439545454545456	-0.899999999999999	-0.33	0.920000000000002	-0.0972727272727276	-1.46714285714286	-1.01285714285714	-0.356111111111112	-0.658333333333335	-0.905000000000001	-0.718214285714286	-1.509	-0.317222222222221	-1.08214285714286	-1.225625	-1.223125	-1.106875	1.21681818181818	-0.834444444444445	-0.796111111111111	-0.259230769230772	-0.0806249999999995	-1.055	0.051499999999999	0.307500000000001	-2.366	-1.63083333333333	-0.535833333333334	-1.65933333333333	-0.84	-1.008	-1.66538461538462	-0.723125	-0.458333333333334	0.0786363636363632	-1.38805555555555	-0.0627777777777769	-1.03318181818182	-1.12545454545455	0.00409090909090892	1.409	0.861666666666667	-0.321666666666667	1.11076923076923	-1.20142857142857	-2.3875	0.103333333333333	0.909166666666668	-0.18888888888889	0.507941176470588	-1.79	-0.714499999999999	-0.164375	-1.782	0.0357894736842113	-1.0565	-0.522272727272728	-1.36055555555556	-0.0577272727272735	-0.202500000000001	-0.403095238095238
chrIV_239877_C_T_+	YDL124W_chrIV_239877_C_T_72_2	FALSE	-0.0491607431582401	UpStream	TRUE	TRUE	FALSE	FALSE	FALSE	FALSE	FALSE	TRUE	-0.215279057112517	1	73	1	0	0	1	0	-1	0	0	0.486842105263158	0.986666666666667	8.96061085105012	NA	NA	10	892	190	65	382	NA	0	0.18	0.18	0	0	0	0	0	0	0	0	0	0	0	0	0	0	0	0	0	0	0	0	0	0	0	0	0	0	0	0	0	0	0	0	0	0	0	0	0	0	0	0	0	0	0	0	0	0	0	0	0	0	0	0	0	0	0	0	0	0	0	0	0	0	0	0	0	0	0	0	0	0	0	0	0	0	0	0	0	0	0	0	0	0	0	0	0	0	0	0	0	0	0	0	0	0	0	0	0	0	0	0	0	0	0	0	0	0	0	0	0	0	0	0	0	0	0	0	0	0	0	0	0	0	0	0	0	0	0	0	0	0	0	0	0	0	0	0	0	0	0	0	0	0	0	0	0	0	0	0	0	0	0	0	0	0	0	0	0	0	0	0	0	0	0	0	0	0	0	0	0	0	0	0	0	0	0	0	0	0	0	0	0	0	0	0	0	0	0	0	0	0	0	0	0	0	0	0	0	0	0	0	0	0	0	0	0	0	0	0	0	0	0	0	0	0	0	0	0	0	0	0	0	0	0	0	0	0	0	0	0	0	0	0	0	0	0	0	0	0	0	0	0	0	0	0	0	0	0	0	0	0	0	0	0	0	0	0	0	0	0	0	0	0	0	0	0	0	0	0	0	0	0	0	0	0	0	0	0	0	0	0	0	0	0	0	0	0	0	0	0	0	0	0	0	0	0	0	0	0	0	0	0	0	0	0	0	0	0	0	0	0	0	0	0	0	0	0	0	0	0	0	0	0	0	0	0	0	0	0	0	0	0	0	0	0	0	0	0	0	0	0	0	0	0	0	0	0	0	0	0	0	0	0	0	0	0	0	0	0	0	0	0	0	0	0	0	0	0	0	0	0	0	0	0	0	0	0	0	0	0	0	0	0	0	0	0	0	0	0	0	0	0	0	0	0	0	0	0	0	0	0	0	0	0	0	0	0	0	0	0	0	0	0	0	0	0	0	0	0	0	0	0	0	0	0	0	0	0	0	0	0	0	0	0	0	0	0	0	0	0	0	0	0	0	0	0	0	0	0	0	0	0	0	0	0	0	0	0	0	0	0	0	0	0	0	0	0	0	0	0	0	0	0	0	0	0	0	0	0	0	0	0	0	0	0	0	0	0	0	0	0	0	0	0	0	0	0	0	0	0	0	0	0	0	0	0	0	0	0	0	0	0	0	0	0	0	0	0	0	0	0	0	0	0	0	0	0	0	0	0	0	0	0	0	0	0	0	0	0	0	0	0	0	0	0	0	0	0	0	0	0	0	0	0	0	0	0	0	0	0	0	0	0	0	0	0	0	0	0	0	0	0	0	0	0	0	0	0	0	0	0	0	0	0	0	0	0	0	0	0	0	0	0	0	0	0	0	0	0	0	0	0	0	0	0	0	0	0	0	0	0	0	0	0	0	0	0	0	0	0	0	0	0	0	0	0	0	0	0	0	0	0	0	0	0	0	0	0	0	0	0	0	0	0	0	0	0	0	0	0	0	0	0	0	0	0	0	0	0	0	0	0	0	0	0	0	0	0	0	0	0	0	0	0	0	0	0	0	0	0	0	0	0	0	0	0	0	0	0	0	0	0	0	0	0	0	0	0	0	0	0	0	0	0	0	0	0	0	0	0	0	0	0	0	0	0	0	0	0	0	0	0	0	0	0	0	0	0	0	0	0	0	0	0	0	0	0	0	0	0	0	0	0	0	0	0	0	0	0	0	0	0	0	0	0	0	0	0	0	0	0	0	0	0	0	0	0	0	0	0	0	0	0	0	0	0	0	0	0	0	0	0	0	0	0	0	0	0	0	0	0	0	0	0	0	0	0	0	0	0	0	0	0	0	0	0	0	0	0	0	0	0	0	0	0	0	0	0	0	0	0	0	0	0	0	0	0	0	0	0	0	0	0	0	0	0	0	0	0	0	0	0	0	0	0	0	0	0	0	0	0	0	0	0	0	0	0	0	0	0	0	0	0	0	0	0	0	0	0	0	0	0	0	0	0	0	0	0	0	0	0	0	0	0	0	0	0	0	0	0	0	0	0	0	0	0	0	0	0	0	0	0	0	0	0	0	0	0	0	0	0	0	0	0	0	0	0	0	0	0	0	0	0	0	0	0	0	0	0	0	0	0	0	0	0	0	0	0	0	0	0	0	0	0	0	0	0	0	0	0	0	0	0	0	0	0	0	0	0	0	0	0	0	0	0	0	0	0	0	0	0	0	0	0	0	0	0	0	0	0	0	0	0	0	0	0	0	0	0	0	0	0	0	0	0	0	0	0	0	0	0	0	0	0	0	0	0	0	0	0	0	0	0	0	0	0	0	0	0	0	0	0	0	0	0	0	0	0	0	0	0	0	0	0	0	0	0	0	0	0	0	0	0	0	0	0	0	0	0	0	0	0	0	0	0	0	0	0	0	0	0	0	0	0	0	0	0	0	0	0	0	0	0	0	0	0	0	0	0	0	0	0	0	0	0	0	0	0	0	0	0	0	0	0	0	0	0	0	0	0	0	0	0	0	0	0	0	0	0	0	0	0	0	0	0	0	0	0	0	0	0	0	0	0	0	0	0	0	0	0	0	0	0	0	0	0	0	0	0	0	0	0	0	0	0	0	0	0	0	0	0	0	0	0	0	0	0	0	0	0	0	0	0	0	0	0	0	0	0	0	0	0	0	0	0	0	0	0	0	0	0	0	0	0	0	0	0	0	0	0	0	0	0	0	0	0	0	0	0	0	0	0	0	0	0	0	0	0	0	0	0	0	0	0	0	0	0	0	0	0	0	0	0	0	0	0	0	0	0	0	0	0	0	0	0	0	0	0	0	0	0	0	0	0	0	0	0	0	0	0	0	0	0	0	0	0	0	0	0	0	0	0	0	0	0	0	0	0	0	0	0	0	0	0	0	0	0	0	0	0	0	0	0	0	0	0	0	0	0	0	0	0	0	0	0	0	0	0	0	0	0	0	0	0	0	0	0	0	0	0	0	0	0	0	0	0	0	0	0	0	0	0	0	0	0	0	0	0	0	0	0	0	0	0	0	0	0	0	0	0	0	0	0	0	0	0	0	0	0	0	0	0	0	0	0	0	0	0	0	0	0	0	0	0	0	0	0	0	0	0	0	0	0	0	0	0	0	0	0	0	0	0	0	0	0	0	0	0	0	0	0	0	0	0	0	0	0	0	0	0	0	0	0	0	0	0	0	0	0	0	0	0	0	0	0	0	0	0	0	0	0	0	0	0	0	0	0	0	0	0	0	0	0	0	0	0	0	0	0	0	0	0	0	0	0	0	0	0	0	0	0	0	0	0	0	0	0	0	0	0	0	0	0	0	0	0	0	0	0	0	0	0	0	0	0	0	0	0	0	0	0	0	0	0	0	0	0	0	0	0	0	0	0	0	0	0	0	0	0	0	0	0	0	0	0	0	0	0	0	0	0	0	0	0	0	0	0	0	0	0	0	0	0	0	0	0	0	0	0	0	0	0	0	0	0	0	0	0	0	0	0	0	0	0	0	0	0	0	0	0	0	0	0	0	0	0	0	0	0	0	0	0	0	0	0	0	0	0	0	0	0	0	0	0	0	0	0	0	0	0	0	0	0	0	0	0	0	0	0	0	0	0	0	0	0	0	0	0	0	0	0	0	0	0	0	0	0	0	0	0	0	0	0	0	0	0	0	0	0	0	0	0	0	0	0	0	0	0	0	0	0	0	0	0	0	0	0	0	0	0	0	0	0	0	0	0	0	0	0	0	0	0	0	0	0	0	0	0	0	0	0	0	0	0	0	0	0	0	0	0	0	0	0	0	0	0	0	0	0	0	0	0	0	0	0	0	0	0	0	0	0	0	0	0	0	0	0	0	0	0	0	0	0	0	0	0	0	0	0	0	0	0	0	0	0	0	0	0	0	0	0	0	0	0	0	0	0	0	0	0	0	0	0	0	0	0	0	0	0	0	0	0	0	0	0	0	0	0	0	0	0	0	0	0	0	0	0	0	0	0	0	0	0	0	0	1.61	-2.82	-0.57	-1.84	-0.58	-0.58	-4.58	-2.72	-4.42	-0.520000000000001	-0.57	1.04	-4.26	-4.96	-4.05	-3.31	-1.6	-2.66	-1.09	-0.58	-0.58	-0.270000000000001	1.46	1.06	-0.58	-0.00999999999999979	0.859999999999999	-0.600000000000001	-0.229999999999999	4	-3.98	-2.06	0.12	-5.15	-2	1.9	-2.37	1.69	-1.97	2.53	0.14	1.71	0.0200000000000014	-5.06	0.919999999999999	0.430000000000001	4	-2.9	-0.44	-0.459999999999999	1.15	1.12	-0.58	-0.57	-0.57	-1.4	-2.52	-0.579999999999998	-3.13	-0.58	-0.58	-0.809999999999998	-0.57	-0.73	0.649999999999999	0.22	0.31	-4.37	5.72	1.51	-7.48	-0.42	-2.64	1.54	2.16	1.63	1.42	-3.05	1.44	-2.53	1.27	-0.580000000000002	-0.99	-7.22	-0.579999999999998	6.32	-0.57	3.88	-0.58	-2.08	-1.79	-6.61	0.94	-2.37	-0.579999999999999	-3.57000000000001	-0.579999999999998	3.49	-4.31	5.68	0.31	-0.579999999999998	-0.360000000000003	-2.93	-0.57	1.75	-0.43	-2.65	-0.0300000000000002	-1.9	-1.49	-1.67	2.14	0.389999999999999	-1.07	-0.78	-0.26	-0.43	-2.25	-2.28	0.670000000000001	-0.229999999999999	0.47	-0.25	-0.580000000000002	-0.260000000000005	0.74	-0.919999999999998	-0.73	-0.579999999999998	4.66	-4.27	-7.48	-3.31	0.0899999999999981	0.199999999999999	-4.27	2.01	3.6	1.07	-2.83	-1.46	-0.630000000000003	-3.24	-0.74	-2.42	-0.0499999999999994	0.24	-0.680000000000001	1.34	-5.26	-2.53	2.27	-1.62	1.41	0.0299999999999976	-0.58	0.95	-0.0399999999999991	2.97	-4.2	-0.350000000000001	-3.73	-2.18	-1.93	-0.839999999999999	-1.42	-1.86	-1.46	0.859999999999999	-4.97	2.37	-0.580000000000001	-1.27	-0.91	0.93	0.52	-0.619999999999999	-0.29	-0.0500000000000025	-5.1	0.0699999999999994	0.909999999999999	-0.579999999999999	3.96	-1.44	-3.18	-5.15	-1.17	-0.58	-0.430000000000001	1.03	-2.74	-0.720000000000001	-1.54	-1.23	-0.211666666666668	-2.495	0.51	-0.264	0.227142857142857	-0.578571428571427	-0.576666666666668	-1.88	-2.602	-0.334285714285715	-1.30714285714286	1.06375	-1.43125	-1.16857142857143	-0.676666666666668	-1.99571428571429	-2.32	-3.8	-3.18142857142857	-0.578571428571429	-0.786666666666665	-0.963750000000001	0.111428571428572	-0.113333333333333	-0.579999999999998	-0.998571428571427	-2.04333333333333	-0.738571428571428	0.0712500000000009	1.55375	-3.82166666666667	0.148888888888889	-0.855882352941176	-0.677692307692308	-1.41555555555555	0.177500000000002	-1.21928571428571	0.23	-1.15444444444445	-2.1575	-0.5	-0.997777777777777	0.69857142857143	-3.03230769230769	-0.00583333333333158	-1.56	-0.448333333333331	-0.110833333333334	-0.385000000000002	0.00250000000000128	0.19	0.0150000000000006	-0.72125	-0.41875	0.306000000000001	0.0566666666666666	-1.08111111111111	-1.15466666666666	0.225000000000001	0.731111111111112	-1.10142857142857	-0.226153846153846	-1.19857142857143	-0.84375	1.08454545454546	-1.104	0.318	-2.083	2.6625	1.09909090909091	-0.537142857142854	-0.726666666666667	-2.04	-0.411249999999999	0.133999999999999	1.98277777777778	-0.126250000000002	-1.48166666666667	1.42375	-0.485714285714286	-0.638333333333335	0.459	-0.38875	-3.35125	0.584666666666664	2.35166666666667	-1.19857142857143	1.278	-0.571666666666665	-1.01272727272727	0.422142857142859	-0.410000000000004	0.645000000000001	-0.677500000000002	-0.872499999999999	-2.20294117647058	-1.216	0.662500000000001	-0.987499999999997	-0.983750000000001	-0.897777777777778	-1.60666666666667	-0.274374999999999	-2.10818181818182	1.62	0.216666666666669	-0.744166666666667	-0.689230769230769	0.0430000000000001	-0.624705882352941	-1.33818181818182	0.303	-0.621249999999998	-0.010625000000001	-0.0380000000000003	0.494285714285715	-1.05571428571429	-1.305	-1.594375	-2.43692307692308	0.360000000000001	-1.114	-0.571428571428571	-1.67636363636364	-1.15181818181818	-3.17176470588235	0.0599999999999987	-1.08	-0.0890909090909098	0.983333333333331	3.85941176470588	1.23272727272727	-2.17444444444444	-1.63454545454545	-1.15416666666667	1.52272727272727	-1.113	0.238	0.909000000000001	-0.318181818181818	-0.195714285714287	-1.35714285714286	-0.315555555555555	-0.74111111111111	-0.687272727272727	0.0650000000000013	-1.366	0.363333333333334	-1.04	-0.00375000000000014	-1.375	-1.25375	1.18181818181818	-2.01888888888889	-0.341111111111111	0.349999999999998	-0.493749999999999	-1.327	-0.144	0.327999999999999	-2.502	-1.15166666666667	-2.22666666666667	-1.49066666666667	-0.778500000000001	-1.07	-1.41846153846154	-1.3875	0.125555555555556	0.00818181818181785	-1.37888888888889	-0.0166666666666657	-2.06	-2.23	-1.31090909090909	1.237	0.863333333333334	-0.312222222222221	1.24769230769231	-0.91	-2.3875	-0.232666666666665	0.893333333333333	-0.735555555555555	0.778823529411765	-1.27	-1.254	-1.38	-1.778	-0.0478947368421032	-1.226	-0.833636363636364	-1.35277777777778	-0.49	-0.406874999999999	-0.347619047619047	2.54	-0.159999999999998	-0.58	-0.85	-5.15	4	-0.58	-0.58	-2.31	3.7	3.28	-0.569999999999999	-0.58	-0.0899999999999999	-0.58	0.359999999999999	-2.19	-4.17	1.04	-0.58	-0.58	-0.609999999999999	-1.64	-0.58	-3.21	1.08	-2.14	-2.9	-0.37	0.850000000000001	-0.58	1.33	-0.99	2.78	-0.58	-0.58	3.95	0.0199999999999996	2.12	-1.02	-1.64	-0.14	0.83	-0.550000000000001	0.81	-1.33	-0.58	0.860000000000001	-1.39	-1.3	-0.98	0	-5.15	0.34	3.23	-1.5	1.16	3.04000000000001	6.33	-5.53	-0.58	-0.7	-0.58	-1.2	4.14	1.16	-1.67	-1.97	4.54	1.46	-7.48	-1.97	1.15	-1.2	-0.14	0.119999999999999	0.870000000000001	-0.579999999999998	1.28	-0.579999999999998	4.43	5.72	-4.6	-3.04	-1.18	6.32	3.81	-0.579999999999998	-4.39	1.39	0.550000000000001	6.33	-2.05	2.48	2.3	-0.579999999999998	0.0499999999999989	4.02	-4.77	-5.07	3.54	-0.580000000000001	3.32	-3.32	3.81	-0.580000000000002	0.0900000000000003	-1.37	-1.17	-0.91	-0.66	-1.23	-1.67	-0.75	-2.26	3.4	-2.17	-1.6	-0.65	0.65	0.72	0.57	1.19	3.17	-1.32	-0.579999999999998	-2.85	4.16	2.43	5.05	0.27	-0.58	-2.58	5.63	-0.579999999999998	1.67	1.11	0.0600000000000005	3.68	-1.59	-5.05	3.24	-1.1	-1.05	-0.589999999999999	-5.86	-1.43	-0.19	-1.16	-0.0200000000000005	-0.390000000000001	-0.15	2.59	1.05	-1.8	-5.77	2.33	1.08	2.24	2.52	-3.35	-2.51	0.0800000000000018	-1.3	1.56	-3.66	-2.21	-0.680000000000001	-1.63	0.0699999999999994	-3.71	2.41	1.5	1.14	0.51	2.02	0.56	0.380000000000001	3.08	-0.12	-5.1	-1.33	2.49	0.659999999999999	1.13	-0.860000000000001	-1.9	0.52	-0.58	0.0399999999999991	-3.44	0.16	-2.4	0.25	-0.58	-0.990000000000001	0.316666666666666	-1.89	-1.055	0.304	0.894285714285713	1.77	0.946666666666665	-0.381666666666666	-1.904	0.620000000000001	2.38285714285714	0.282500000000001	-2.83625	-0.800000000000001	-0.724444444444444	-0.870000000000001	-2.948	-3.62	-0.494285714285715	0.98	-1.82166666666667	-1.5725	-2.96285714285714	-0.209999999999999	-2.678	-0.0571428571428569	-2.11833333333333	-1.40285714285714	-0.6525	0.678750000000001	0.635000000000002	0.00111111111111128	-0.521764705882354	-0.563076923076922	-0.113333333333333	-0.482500000000002	-1.09071428571428	-0.63125	1.08333333333333	0.110833333333336	-0.265000000000001	-0.342222222222222	-0.450714285714287	-1.22384615384615	-0.634166666666665	-1.32	-1.3725	-0.226666666666667	-0.329000000000001	-2.56	-0.37	0.16625	-1.96125	1.26	1.18	0.101111111111111	0.326666666666666	-1.05066666666666	2.89416666666667	-3.73333333333333	-1.92571428571429	-0.286153846153848	-0.572857142857142	-0.805	1.92181818181818	0.0860000000000003	-0.200999999999999	-2.494	2.24416666666666	0.83	0.387857142857143	0.0226666666666695	0.65	0.0837499999999984	-1.831	-0.689444444444444	-1.4225	-1.34388888888889	1.58875	-0.525714285714283	1.86	1.558	0.68125	-2.69375	-0.0973333333333315	2.35166666666667	1.30571428571429	-1.734	-0.0216666666666665	-0.36090909090909	-0.548571428571428	0.379000000000001	0.746	0.180000000000003	1.38375	-1.39	-0.972666666666662	1.715	-0.998749999999998	-2.48375	0.784444444444444	-0.255000000000001	1.345625	-1.76090909090909	0.158333333333333	0.144166666666671	-1.15	-1.21846153846154	0.178000000000001	-0.948235294117647	-0.187272727272727	-1.603	-0.95875	0.185625000000002	-0.65	0.411428571428573	-1.63428571428571	-1.15875	-1.0875	0.669999999999998	0.235999999999999	-1.022	-0.17	-1.01454545454546	1.78818181818182	-3.27882352941177	-1.41066666666667	0.287999999999997	-0.173636363636362	2.19222222222222	1.56411764705882	3.03818181818182	-1.17	0.494545454545456	-0.445833333333336	-0.643636363636364	-0.686999999999998	-0.898	0.930999999999999	0.123636363636365	-2.73857142857143	-0.668571428571429	-0.396666666666668	-0.575555555555557	-1.12272727272727	-1.50142857142857	-1.652	-0.997777777777777	-1.12428571428571	-2.4475	-1.07125	-0.960000000000001	1.25181818181818	0.35	-1.25111111111111	-0.868461538461537	0.3325	-0.782999999999999	0.247	0.286999999999999	-2.23	-2.11	1.155	-1.828	-0.901499999999999	-0.946	-1.91230769230769	-0.0587499999999999	-1.04222222222222	0.14909090909091	-1.39722222222222	-0.108888888888888	-0.00636363636363591	-0.0209090909090914	1.31909090909091	1.581	0.86	-0.33111111111111	0.973846153846154	-1.49285714285714	-2.3875	0.439333333333333	0.925000000000001	0.357777777777777	0.237058823529411	-2.31	-0.175000000000001	1.05125	-1.786	0.119473684210526	-0.887	-0.210909090909091	-1.36833333333333	0.374545454545455	0.00187500000000185	-0.458571428571429	1.61	-0.969999999999999	-0.57	-0.85	-5.15	-0.57	-4.58	-2.72	-2.31	3.7	-0.57	-0.569999999999999	-2.83	-0.0899999999999999	-4.05	-3.31	-2.15	-2.66	-0.81	-0.58	-0.58	-0.270000000000001	-1.64	-0.58	-3.21	-0.00999999999999979	0.18	-2.9	-0.37	4	-1.15	-2.06	0.12	-5.15	-2	1.9	1.82	0.0199999999999996	-1.94	-1.02	-1.64	-0.119999999999997	0.0200000000000014	-4.78	0.81	-1.33	4	-2.9	-0.44	-1.3	-0.98	1.12	-5.15	0.34	3.23	-1.5	-0.91	-0.579999999999998	6.33	-5.53	-0.58	-0.7	-0.58	-0.919999999999999	4.14	1.16	0.31	-1.97	5.72	1.51	-7.48	-1.97	-2.64	1.54	-0.14	1.63	1.42	-3.05	1.28	-2.53	1.27	0.479999999999997	-0.99	-6.92	-0.579999999999998	6.32	3.81	3.88	-4.39	1.39	-1.79	6.33	-2.05	-1.35	1.7	-1.15	0.0499999999999989	4.02	-4.77	1.09	3.54	-0.580000000000001	1.34	-2.93	3.81	1.75	0.0900000000000003	-1.75	-0.0300000000000002	-0.98	-1.49	-1.67	-1.67	-0.75	-1.07	-0.78	-1.97	-1.6	-0.65	-0.689999999999998	0.670000000000001	0.57	0.47	3.17	-1.32	-0.260000000000005	-2.85	4.16	-0.73	-0.579999999999998	4.66	-4.27	-7.48	5.63	0.0899999999999981	1.36	-4.27	2.01	3.6	-1.34	-5.05	3.24	-0.630000000000003	-1.52	-0.589999999999999	-5.86	-1.43	0.24	-1	-0.0200000000000005	-5.26	-0.180000000000001	2.27	-1.62	-1.8	-5.77	-0.58	1.08	0.790000000000001	2.52	-4.2	-2.51	-3.73	-2.18	1.56	-3.66	-2.21	-0.680000000000001	-1.48	0.859999999999999	-4.9	2.37	1.5	1.14	0.51	2.02	0.56	0.380000000000001	-0.29	-0.12	-5.1	-1.33	1.89	-0.579999999999999	2.74	-0.860000000000001	-2.7	-5.15	-0.58	-0.330000000000005	-3.44	0.16	-2.74	-0.0500000000000007	-0.58	-1.23	0.0525000000000002	-2.1925	-0.272499999999999	0.0200000000000005	0.560714285714285	0.595714285714285	0.185	-1.13083333333333	-2.253	0.142857142857142	0.537857142857143	0.673125000000001	-2.13375	-0.984285714285715	-0.700555555555557	-1.43285714285714	-2.634	-3.71	-1.83785714285714	0.200714285714286	-1.30416666666667	-1.268125	-1.42571428571429	-0.161666666666667	-1.629	-0.527857142857142	-2.08083333333333	-1.07071428571429	-0.290625	1.11625	-1.59333333333333	0.0749999999999993	-0.688823529411764	-0.620384615384616	-0.764444444444443	-0.1525	-1.155	-0.200625	-0.0355555555555558	-1.02333333333333	-0.3825	-0.670000000000002	0.123928571428571	-2.12807692307692	-0.32	-1.44	-0.910416666666666	-0.168749999999999	-0.356999999999999	-1.27875	-0.0899999999999999	0.0906250000000011	-1.34125	0.420625	0.743	0.0788888888888888	-0.377222222222222	-1.10266666666666	1.55958333333333	-1.50111111111111	-1.51357142857143	-0.256153846153847	-0.885714285714284	-0.824375	1.50318181818182	-0.508999999999999	0.0585000000000004	-2.2885	2.45333333333333	0.964545454545455	-0.0746428571428552	-0.352	-0.695	-0.16375	-0.8485	0.646666666666668	-0.774374999999999	-1.41277777777778	1.50625	-0.505714285714285	0.610833333333336	1.0085	0.14625	-3.0225	0.24366666666667	2.35166666666667	0.0535714285714288	-0.227999999999998	-0.296666666666665	-0.686818181818182	-0.0632142857142881	-0.0154999999999994	0.695499999999999	-0.248749999999998	0.255625000000002	-1.79647058823529	-1.09433333333333	1.18875	-0.993124999999999	-1.73375	-0.0566666666666666	-0.930833333333334	0.535625	-1.93454545454545	0.889166666666667	0.180416666666666	-0.947083333333333	-0.953846153846154	0.1105	-0.786470588235295	-0.762727272727273	-0.649999999999999	-0.789999999999999	0.0875000000000021	-0.343999999999999	0.452857142857144	-1.345	-1.231875	-1.3409375	-0.883461538461539	0.298	-1.068	-0.370714285714286	-1.34545454545455	0.31818181818182	-3.22529411764706	-0.675333333333334	-0.396000000000001	-0.131363636363638	1.58777777777778	2.71176470588235	2.13545454545455	-1.67222222222222	-0.57	-0.800000000000004	0.439545454545456	-0.899999999999999	-0.33	0.920000000000002	-0.0972727272727276	-1.46714285714286	-1.01285714285714	-0.356111111111112	-0.658333333333335	-0.905000000000001	-0.718214285714286	-1.509	-0.317222222222221	-1.08214285714286	-1.225625	-1.223125	-1.106875	1.21681818181818	-0.834444444444445	-0.796111111111111	-0.259230769230772	-0.0806249999999995	-1.055	0.051499999999999	0.307500000000001	-2.366	-1.63083333333333	-0.535833333333334	-1.65933333333333	-0.84	-1.008	-1.66538461538462	-0.723125	-0.458333333333334	0.0786363636363632	-1.38805555555555	-0.0627777777777769	-1.03318181818182	-1.12545454545455	0.00409090909090892	1.409	0.861666666666667	-0.321666666666667	1.11076923076923	-1.20142857142857	-2.3875	0.103333333333333	0.909166666666668	-0.18888888888889	0.507941176470588	-1.79	-0.714499999999999	-0.164375	-1.782	0.0357894736842113	-1.0565	-0.522272727272728	-1.36055555555556	-0.0577272727272735	-0.202500000000001	-0.403095238095238
chrIV_239899_A_G_-	YDL125C_5UTR_0_121	TRUE	-0.231378056078903	TSS	TRUE	TRUE	FALSE	FALSE	FALSE	FALSE	FALSE	FALSE	0.482312884126348	3	62	1	0	-1	0	1	0	0	0	0.506578947368421	1.01315789473684	8.12814012624716	NA	NA	14	559	109	49	293	NA	0.00787402	0.039	0.039	0	0	0	0	0	0	0	0	0	0	0	0	0	0	0	0	0	0	0	0	0	0	0	0	0	0	0	0	0	0	0	0	0	0	0	0	0	0	0	0	0	0	0	0	0	0	0	0	0	0	0	0	0	0	0	0	0	0	0	0	0	0	0	0	0	0	0	0	0	0	0	0	0	0	0	0	0	0	0	0	0	0	0	0	0	0	0	0	0	0	0	0	0	0	0	0	0	0	0	0	0	0	0	0	0	0	0	0	0	0	0	0	0	0	0	0	0	0	0	0	0	0	0	0	0	0	0	0	0	0	0	0	0	0	0	0	0	0	0	0	0	0	0	0	0	0	0	0	0	0	9.13	0	0	0	0	0	0	0	0	0	0	0	0	0	0	0	0	0	0	0	0	0	0	0	0	0	0	0	0	0	0	0	0	0	0	0	0	0	0	0	0	0	0	0	0	0	0	0	0	0	0	0	0	0	0	0	0	0	0	0	0	0	0	0	0	0	0	0	0	0	0	0	0	0	0	0	0	0	0	0	0	0	0	0	0	0	0	0	0	0	0	0	0	0	0	0	0	0	0	0	0	0	0	0	0	0	0	0	0	0	0	0	0	0	0	0	0	0	0	0	0	0	0	0	0	0	0	0	0	0	0	0	0	0	0	0	0	0	0	0	0	0	0	0	0	0	0	0	0	0	0	0	0	0	0	0	0	0	0	0	0	0	0	0	0	0	0	0	0	0	0	0	0	0	0	0	0	0	0	0	0	0	0	0	0	0	0	0	0	0	0	0	0	0	0	0	9.13	0	0	0	0	0	0	0	0	0	0	0	0	0	0	0	0	0	0	0	0	0	0	0	0	0	0	0	0	0	0	0	0	0	0	0	0	0	0	0	0	0	0	0	0	0	0	0	0	0	0	0	0	0	0	0	0	0	0	0	0	0	0	0	0	0	0	0	0	0	0	0	0	0	0	0	0	0	0	0	0	0	0	0	0	0	0	0	0	0	0	0	0	0	0	0	0	0	0	0	0	0	0	0	0	0	0	0	0	0	0	0	0	0	0	0	0	0	0	0	0	0	0	0	0	0	0	0	0	0	0	0	0	0	0	0	0	0	0	0	0	0	0	0	0	0	0	0	0	0	0	0	0	0	0	0	0	0	0	0	0	0	0	0	0	0	0	0	0	0	0	0	0	0	0	0	0	0	0	0	0	0	0	0	0	0	0	0	0	0	0	0	0	0	0	0	1	0	0	0	0	0	0	0	0	0	0	0	0	0	0	0	0	0	0	0	0	0	0	0	0	0	0	0	0	0	0	0	0	0	0	0	0	0	0	0	0	0	0	0	0	0	0	0	0	0	0	0	0	0	0	0	-5.17	0	0	0	0	0	0	0	0	0	0	0	0	0	0	0	0	0	0	0	0	0	0	0	0	0	0	0	0	0	0	0	0	0	0	0	0	0	0	0	0	0	0	0	0	0	0	0	0	0	0	0	0	0	0	0	0	0	0	0	0	0	0	0	0	0	0	0	0	0	0	0	0	0	0	0	0	0	0	0	0	0	0	0	0	0	0	0	0	0	0	0	0	0	0	0	0	0	0	0	0	0	0	0	0	0	0	0	0	0	0	0	0	0	0	0	0	0	0	0	0	0	0	0	0	0	0	0	0	0	0	0	0	0	0	0	0	0	0	0	0	0	0	0	0	0	0	0	0	0	0	0	0	0	0	0	0	0	0	0	0	0	0	0	0	0	0	0	0	0	0	0	0	0	0	0	0	0	0	0	0	0	0	0	0	0	0	0	0	0	0	0	0	0	0	0	-5.17	0	0	0	0	0	0	0	0	0	0	0	0	0	0	0	0	0	0	0	0	0	0	0	0	0	0	0	0	0	0	0	0	0	0	0	0	0	0	0	0	0	0	0	0	0	0	0	0	0	0	0	0	0	0	0	0	0	0	0	0	0	0	0	0	0	0	0	0	0	0	0	0	0	0	0	0	0	0	0	0	0	0	0	0	0	0	0	0	0	0	0	0	0	0	0	0	0	0	0	0	0	0	0	0	0	0	0	0	0	0	0	0	0	0	0	0	0	0	0	0	0	0	0	0	0	0	0	0	0	0	0	0	0	0	0	0	0	0	0	0	0	0	0	0	0	0	0	0	0	0	0	0	0	0	0	0	0	0	0	0	0	0	0	0	0	0	0	0	0	0	0	0	0	0	0	0	0	0	0	0	0	0	0	0	0	0	0	0	0	0	0	0	0	0	0	-1	0	0	0	0	0	0	0	0	0	0	0	0	0	0	0	0	0	0	0	0	0	0	0	0	0	0	0	0	0	0	0	0	0	0	0	0	0	0	0	0	0	0	0	0	0	0	0	0	0	0	0	0	0	0	0	0	0	0	0	0	0	0	0	0	0	0	0	0	0	0	0	0	0	0	0	0	0	0	0	0	0	0	0	0	0	0	0	0	0	0	0	0	0	0	0	0	0	0	0	0	0	0	0	0	0	0	0	0	0	0	0	0	0	0	0	0	0	0	0	0	0	0	0	0	0	0	0	0	0	0	0	0	0	0	0	0	0	0	0	0	0	0	0	0	0	0	0	0	0	0	0	0	0	0	0	0	0	0	0	0	0	0	0	0	0	0	0	0	0	0	0	0	0	0	0	0	0	0	0	0	0	0	0	0	0	0	0	0	0	0	0	0	0	0	0	-5.17	0	0	0	0	0	0	0	0	0	0	0	0	0	0	0	0	0	0	0	0	0	0	0	0	0	0	0	0	0	0	0	0	0	0	0	0	0	0	0	0	0	0	0	0	0	0	0	0	0	0	0	0	0	0	0	0	0	0	0	0	0	0	0	0	0	0	0	0	0	0	0	0	0	0	0	0	0	0	0	0	0	0	0	0	0	0	0	0	0	0	0	0	0	0	0	0	0	0	0	0	0	0	0	0	0	0	0	0	0	0	0	0	0	0	0	0	0	0	0	0	0	0	0	0	0	0	0	0	0	0	0	0	0	0	0	0	0	0	0	9.13	0	0	0	0	0	0	0	0	0	0	0	0	0	0	0	0	0	0	0	0	0	0	0	0	0	0	0	0	0	0	0	0	0	0	0	0	0	0	0	0	0	0	0	0	0	0	0	0	0	0	0	0	0	0	0	-5.17	0	0	0	0	0	0	0	0	0	0	0	0	0	0	0	0	0	0	0	0	0	0	0	0	0	0	0	0	0	0	0	0	0	0	0	0	0	0	0	0	0	0	0	0	0	0	0	0	0	0	0	0	0	0	0	0	0	0	0	0	0	0	0	0	0	0	0	0	0	0	0	0	0	0	0	0	0	0	0	0	0	0	0	0	0	0	0	0	0	0	0	0	0	0	0	0	0	0	0	0	0	0	0	0	0	0	0	0	0	0	0	0	0	0	0	0	0	0	0	0	0	0	0	0	0	0	0	0	0	0	0	0	0	0	0	0	0	0	0	9.13	0	0	0	0	0	0	0	0	0	0	0	0	0	0	0	0	0	0	0	0	0	0	0	0	0	0	0	0	0	0	0	0	0	0	0	0	0	0	0	0	0	0	0	0	0	0	0	0	0	0	0	0	0	0	0	-1	0	0	0	0	0	0	0	0	0	0	0	0	0	0	0	0	0	0	0	0	0	0	0	0	0	0	0	0	0	0	0	0	0	0	0	0	0	0	0	0	0	0	0	0	0	0	0	0	0	0	0	0	0	0	0	0	0	0	0	0	0	0	0	0	0	0	0	0	0	0	0	0	0	0	0	0	0	0	0	0	0	0	0	0	0	0	0	0	0	0	0	0	0	0	0	0	0	0	0	0	0	0	0	0	0	0	0	0	0	0	0	0	0	0	0	0	0	0	0	0	0	0	0	0	0	0	0	0	0	0	0	0	0	0	0	0	0	0	0	1	0	0	0	0	0	0	0	0	0	0	0	0	0	0	0	0	0	0	0	0	0	0	0	0	0	0	0	0	0	0	0	0	0	0	0	0	0	0	0	0	0	0	0	0	0	-4	1.53	-4	-1.22	0.58	0.58	4.58	2.45	3.47	-0.109999999999999	0.77	0.58	1.27	-1.66	5.15	5.15	1.05	1.87	5.15	5.15	0.58	0.58	0.580000000000001	-0.569999999999999	0.58	5.15	5.15	0.58	0.58	-4	5.15	2.13	0.579999999999999	1.56	2	-2.14	0.58	-1.17	0.58	4.89	3.82	-1.26	-4	4.34	0.58	0.72	-1.63	3.11	1.28	1.04	0.98	-1.47	1.35	-0.12	0.57	-1.1	1.53	0.579999999999998	-1.94	0.799999999999999	0.6	0.810000000000001	0.569999999999999	1.04	0.430000000000001	2.99	-1.63	1.64	-1.44	0.120000000000001	1.96	-0.24	2.37	5.15	0.55	-6.28	0.889999999999998	0.119999999999999	-4.64	-4.21	2.77	-3.11	3.32	0.580000000000002	6.29000000000001	-4.81	0.580000000000001	-2.85	0.569999999999999	-0.37	4.49	2.98	0.28	4.38	-0.710000000000001	0.589999999999996	-0.710000000000001	0.66	0.579999999999998	0.58	-0.31	2.4	0.00999999999999979	-0.859999999999996	-3.81	-1.98	-0.36	1.96	1.16	-0.62	2.44	1.67	1.36	-0.390000000000001	-2.12	-1.82	4.09	1.08	1.05	1.21	-0.67	2.09	1.07	0.45	-2.81	0.259999999999998	-1.08	1.31	-0.0599999999999987	0.579999999999998	-1.38	-2.87	7.26	0.259999999999999	-2.37	-0.200000000000003	7.41999999999999	3.75	-4.23	1.74	3.81	3.53	3.82	-0.98	0.380000000000001	-1.06	2.62	-1.19	0.98	0.58	-8.19	2.37	-2.63	1.05	2.69	-0.0299999999999994	-4	2.13	0.549999999999998	2.05	2.83	1.25	3.79	5.05	0.15	0.15	1.97	5.15	-4	-1.22	0.58	2.07	2.02	1.13	2.01	-1.98	-0.649999999999999	4.87	-1.97	3.68	-3.09	-0.44	-2.3	-3.3	-0.270000000000001	2.19	0.58	1.56	2.08	-0.860000000000001	-0.159999999999999	-0.73	0.24	1.13	-0.45	0.979999999999998	0.211666666666666	2.495	-0.51	0.264	-0.227142857142859	0.578571428571429	0.576666666666668	1.88	2.602	0.334285714285715	1.30714285714286	-1.06375	1.43125	1.16857142857143	0.676666666666668	1.99571428571429	2.32	3.8	3.18142857142857	0.578571428571426	0.786666666666667	0.963749999999999	-0.11142857142857	0.113333333333335	0.58	0.998571428571429	2.04333333333333	0.738571428571429	-0.0712499999999991	-1.55375	3.82166666666667	-0.148888888888889	0.855882352941173	0.677692307692308	1.41555555555555	-0.177499999999998	1.21928571428571	-0.23	1.15444444444445	2.1575	0.5	0.997777777777777	-0.69857142857143	3.03230769230769	0.00583333333333336	1.56	0.448333333333334	0.110833333333334	0.385	-0.0024999999999995	-0.19	-0.0150000000000006	0.721250000000001	0.418750000000001	-0.306000000000001	-0.0566666666666666	1.08111111111111	1.15466666666667	-0.225000000000001	-0.731111111111115	1.10142857142857	0.226153846153847	1.19857142857143	0.843749999999999	-1.08454545454546	1.104	-0.318	2.083	-2.6625	-1.09909090909091	0.537142857142861	0.726666666666667	2.04	0.411250000000001	-0.134000000000002	-1.98277777777778	0.126249999999999	1.48166666666667	-1.42375	0.485714285714286	0.638333333333332	-0.459	0.388749999999998	3.35125	-0.584666666666671	-2.35166666666667	1.19857142857143	-1.278	0.571666666666667	1.01272727272727	-0.422142857142859	0.409999999999997	-0.645	0.677499999999998	0.872499999999999	2.20294117647058	1.216	-0.6625	0.987499999999997	0.983749999999999	0.897777777777778	1.60666666666667	0.274374999999999	2.10818181818182	-1.62	-0.216666666666665	0.744166666666666	0.689230769230769	-0.0430000000000001	0.624705882352941	1.33818181818182	-0.303	0.621249999999998	0.010625000000001	0.0379999999999994	-0.494285714285713	1.05571428571429	1.305	1.594375	2.43692307692308	-0.359999999999999	1.114	0.571428571428571	1.67636363636364	1.15181818181818	3.17176470588235	-0.0599999999999987	1.08	0.0890909090909098	-0.983333333333331	-3.85941176470588	-1.23272727272727	2.17444444444444	1.63454545454545	1.15416666666667	-1.52272727272727	1.113	-0.238	-0.908999999999999	0.318181818181818	0.195714285714286	1.35714285714286	0.315555555555555	0.741111111111111	0.687272727272727	-0.0649999999999977	1.366	-0.363333333333333	1.04	0.00375000000000014	-1.22696428571428	1.25375	-1.18181818181818	2.01888888888889	0.341111111111111	-0.350000000000001	0.49375	1.327	0.144	-0.328000000000001	2.502	1.15166666666667	2.22666666666667	1.49066666666667	0.778499999999999	1.07	1.41846153846154	1.3875	-0.125555555555556	-0.00818181818181785	1.37888888888889	0.0166666666666675	2.06	2.23	1.31090909090909	-1.237	-0.863333333333334	0.312222222222221	-1.24769230769231	0.91	2.3875	0.232666666666667	-0.893333333333333	0.735555555555555	-0.778823529411763	1.27	1.254	1.38	1.778	0.0478947368421068	1.226	0.833636363636364	1.35277777777778	0.49	0.406874999999999	0.347619047619048	-4	5.15	-2.93	-1.4	-2.29	-4	-3.42	-0.609999999999999	5.09	-3.7	7.42	0.19	5.15	-0.2	2.19	5.11	0.58	4.86	0.519999999999999	-1.17	3.9	2.92	4.26	-1.63	1.94	-1.08	2.78	1.76	-0.409999999999999	-0.83	0.58	-0.49	-2.62	1.51	1.37	-0.790000000000003	3.56	-3.19	-0.950000000000001	1.02	1.64	-1.91	-3.97	0.58	4.57	-0.21	0.58	1.95	-0.139999999999998	1.3	0.39	0.0800000000000001	5.14	-1.52	-3.81	-0.25	-2.54	-5.41	-5.75	-0.36	4.96	0.7	-3.81	3.51	-5.45	-1.61	-0.84	0.19	-2.39	-4.36	-6.33	-1.31	-2.9	2.5	0.0900000000000003	-0.119999999999999	2.15	0.510000000000001	-0.52	1.51	-1.12	-6.22	-1.48	-2.72	-6.33	-4.81	-0.109999999999999	-4.3	-3.13	-0.56	-0.25	-6.33	1.78	-0.300000000000001	-0.3	0.579999999999998	4.6	0.19	0.49	1.4	-3.17	0.579999999999999	-1.77635683940025e-15	1.86	4.38	-0.810000000000002	0.59	0.69	-1.73	0.0899999999999999	1.72	2.93	1.67	0.620000000000001	0.499999999999999	0.529999999999999	2.16	0.57	1.85	0.0300000000000011	-0.63	-1.27	-1.89	0.38	-5.52	1.33	-0.850000000000001	2.86	-2.43	-5.82	-1.31999999999999	-6.33	0.579999999999998	-1.74	-1.49	-4.94	7.48	3.35	-1.73	1.03	3.51	3.68	2.95	0.03	4.37	5.71	2.2	-0.100000000000001	0.880000000000001	4.74	2.01	2.4	-3.34	-1.43	1.67	1.91	-1.53	1.52	0.69	-1.53	2.83	2.84	0.9	5.05	1.03	0.37	4.43	0.58	2.92	-1.22	1.77	-3.84	-1.5	-1.14	-3.97	-1.52	-0.73	-1.75	-2.13	5.15	-3.09	-1.55	-2.31	-0.44	-0.72	2.6	-2.39	-2.5	2.54	-2.68	0.179999999999999	3.24	0.58	-1.81	-0.58	1.02	-0.316666666666668	1.89	1.055	-0.303999999999999	-0.894285714285713	-1.77	-0.946666666666665	0.381666666666668	1.904	-0.620000000000001	-0.640476190476191	-0.282499999999999	2.83625	0.800000000000001	0.724444444444444	0.870000000000001	2.948	3.62	0.494285714285715	-0.98	1.82166666666667	1.5725	2.96285714285714	0.210000000000001	2.678	0.0571428571428569	2.11833333333333	1.40285714285714	0.6525	-0.678750000000001	-0.635	-0.00111111111111128	0.521764705882354	0.563076923076922	0.113333333333333	0.482499999999998	1.09071428571428	0.631250000000001	-1.08333333333333	-0.110833333333334	0.264999999999999	0.342222222222222	0.450714285714287	1.22384615384615	0.634166666666667	1.32	1.3725	0.226666666666667	0.329000000000001	2.56	0.37	-0.16625	1.96125	-1.26	-1.18	-0.101111111111113	-0.326666666666667	1.05066666666667	-2.89416666666667	3.73333333333333	1.92571428571429	0.286153846153846	0.572857142857142	0.805	-1.92181818181818	-0.0860000000000003	0.200999999999999	2.494	-2.24416666666666	-0.829999999999998	-0.387857142857143	-0.0226666666666659	-0.649999999999999	-0.0837500000000002	1.831	0.68944444444444	1.4225	1.34388888888889	-1.58875	0.525714285714283	-1.86	-1.558	-0.681249999999999	2.69375	0.0973333333333315	-2.35166666666667	-1.30571428571429	1.734	0.0216666666666665	0.360909090909091	0.548571428571428	-0.378999999999998	-0.746000000000002	-0.180000000000003	-1.38375	1.39	0.972666666666665	-1.715	0.998750000000001	2.48375	-0.784444444444446	0.255000000000001	-1.345625	1.76090909090909	-0.158333333333335	-0.144166666666667	1.15	1.21846153846154	-0.178	0.948235294117647	0.187272727272727	1.603	0.95875	-0.185625000000002	0.65	-0.411428571428571	1.63428571428571	1.15875	1.0875	-0.670000000000002	-0.235999999999999	1.022	0.170000000000001	1.01454545454545	-1.78818181818182	3.27882352941176	1.41066666666667	-0.288	0.173636363636362	-2.19222222222222	-1.56411764705882	-3.03818181818182	1.17	-0.494545454545452	0.445833333333333	0.643636363636364	0.686999999999998	0.898	-0.931000000000001	-0.123636363636363	2.73857142857143	0.668571428571427	0.396666666666667	0.575555555555555	1.12272727272727	1.50142857142857	1.652	0.997777777777777	1.12428571428572	2.4475	1.07125	0.96	-1.25181818181818	-0.35	1.25111111111111	0.868461538461538	-0.3325	0.782999999999999	-0.247000000000002	-0.286999999999999	2.23	2.11	-1.155	1.828	0.901499999999999	0.946	1.91230769230769	0.0587499999999999	1.04222222222222	-0.149090909090908	1.39722222222222	0.108888888888888	0.00636363636363591	0.0209090909090914	-1.31909090909091	-1.581	-0.86	0.331111111111111	-0.973846153846154	1.49285714285714	2.3875	-0.439333333333334	-0.925000000000001	-0.357777777777777	-0.237058823529413	2.31	0.174999999999999	-1.05125	1.786	-0.119473684210526	0.887	0.210909090909089	1.36833333333333	-0.374545454545455	-0.00187500000000185	0.458571428571429	-4	5.15	-4	-1.4	-2.29	-1.44	0.580000000000001	2.45	5.05	-3.7	6.8	0.58	5.15	-0.2	5.15	5.15	0.58	4.14	5.15	1.85	3.9	2.92	0.580000000000001	-1.63	1.94	5.15	4.91	1.76	-0.409999999999999	-4	4.27	2.13	-2.62	1.51	2	-2.14	3.56	-2.9	-0.950000000000001	1.02	3.73	-1.91	-4	0.58	3.3	-0.21	0.58	1.95	1.28	1.3	0.98	-1.47	3.16	-1.52	-2.66	-0.25	-2.54	-5.41	-5.75	-0.36	4.96	0.7	-3.23	3.51	0.430000000000001	-0.41	-0.84	0.19	-1.44	-4.36	-5.98	-0.24	0.3	5.15	0.0900000000000003	-6.28	0.889999999999998	0.510000000000001	-4.64	-2.11	-1.12	-3.11	-1.48	-2.72	-6.33	-4.81	-0.0999999999999992	-4.3	-3.13	-0.56	0.74	-6.33	1.78	4.38	-0.3	0.579999999999998	-0.710000000000001	0.66	0.49	0.660000000000002	-2.3	0.579999999999999	0.00999999999999979	-0.579999999999998	-3.81	-1.98	0.59	0.69	0.850000000000001	-0.21	2.44	2.93	1.67	0.620000000000001	0.499999999999999	-1.82	3.57	0.57	1.05	1.21	-0.67	-0.39	0.17	0.45	-5.52	1.33	-1.08	2.86	-0.0599999999999987	0.579999999999998	-1.38	-5.98	2.71	-1.35	-1.49	-4.94	7.48	3.75	-4.23	1.27	3.51	3.68	3.42	0.03	4.37	-1.06	2.2	-1.19	0.98	4.67	-5.17	2.37	-3.34	1.05	1.67	1.91	-3.85	1.52	0.69	-0.249999999999999	2.83	2.84	3.79	5.05	1.03	0.37	4.43	5.15	-4	-1.22	1.77	2.07	-1.5	-1.14	-3.97	-1.6	-0.73	4.7	-2.13	5.15	-3.09	-0.44	-2.3	-0.44	-0.72	2.6	0.58	1.56	2.08	-0.949999999999999	0.179999999999999	3.24	0.58	1.13	-0.45	1.02	-0.0525000000000002	2.1925	0.272500000000001	-0.0200000000000005	-0.560714285714285	-0.595714285714285	-0.185	1.13083333333333	2.253	-0.142857142857142	0.438076923076922	-0.673124999999999	2.13375	0.984285714285715	0.700555555555557	1.43285714285714	2.634	3.71	1.83785714285714	-0.200714285714284	1.30416666666667	1.268125	1.42571428571429	0.161666666666667	1.629	0.527857142857144	2.08083333333333	1.07071428571429	0.290625	-1.11625	1.59333333333333	-0.0750000000000011	0.688823529411764	0.620384615384616	0.764444444444445	0.1525	1.155	0.200625	0.0355555555555558	1.02333333333333	0.3825	0.669999999999998	-0.123928571428571	2.12807692307692	0.32	1.44	0.910416666666666	0.168750000000001	0.356999999999999	1.27875	0.0899999999999999	-0.0906249999999993	1.34125	-0.420625	-0.743	-0.0788888888888888	0.377222222222223	1.10266666666667	-1.55958333333334	1.50111111111111	1.51357142857143	0.256153846153847	0.885714285714284	0.824375	-1.50318181818182	0.509	-0.0584999999999987	2.2885	-2.45333333333333	-0.964545454545455	0.0746428571428623	0.352	0.694999999999999	0.16375	0.848499999999998	-0.646666666666668	0.774374999999999	1.41277777777778	-1.50625	0.505714285714285	-0.610833333333332	-1.0085	-0.14625	3.0225	-0.24366666666667	-2.35166666666667	-0.0535714285714288	0.227999999999998	0.296666666666667	0.686818181818182	0.0632142857142846	0.015500000000003	-0.695500000000001	0.248749999999998	-0.255625	1.79647058823529	1.09433333333333	-1.18875	0.993124999999999	1.73375	0.0566666666666666	0.930833333333334	-0.535625	1.93454545454545	-0.889166666666666	-0.180416666666666	0.947083333333333	0.953846153846154	-0.1105	0.786470588235294	0.762727272727272	0.65	0.789999999999999	-0.0875000000000021	0.344	-0.452857142857143	1.345	1.231875	1.3409375	0.883461538461539	-0.298	1.068	0.370714285714286	1.34545454545454	-0.318181818181817	3.22529411764706	0.675333333333334	0.395999999999997	0.131363636363638	-1.58777777777778	-2.71176470588235	-2.13545454545455	1.67222222222222	0.57	0.800000000000001	-0.439545454545453	0.900000000000002	0.33	-0.919999999999998	0.0972727272727276	1.46714285714286	1.01285714285714	0.356111111111112	0.658333333333334	0.905	0.718214285714286	1.509	0.317222222222222	1.08214285714286	1.225625	-0.0190416666666646	1.106875	-1.21681818181818	0.834444444444444	0.796111111111109	0.259230769230768	0.0806250000000013	1.055	-0.0515000000000008	-0.307500000000001	2.366	1.63083333333333	0.535833333333333	1.65933333333333	0.84	1.008	1.66538461538462	0.723125	0.458333333333334	-0.0786363636363632	1.38805555555556	0.0627777777777769	1.03318181818182	1.12545454545455	-0.00409090909090892	-1.409	-0.861666666666667	0.321666666666667	-1.11076923076923	1.20142857142857	2.3875	-0.103333333333333	-0.909166666666666	0.18888888888889	-0.507941176470588	1.79	0.714499999999999	0.164375000000001	1.782	-0.0357894736842113	1.0565	0.522272727272727	1.36055555555556	0.0577272727272735	0.202500000000001	0.403095238095238
chrIV_239899_A_G_+	YDL124W_chrIV_239899_A_G_72_2	NA	-0.4201805966322	UpStream	TRUE	TRUE	FALSE	FALSE	FALSE	FALSE	FALSE	FALSE	0.52430350004861	1	73	1	0	-1	0	1	0	0	0	0.519736842105263	1.01282051282051	8.96061085105012	NA	NA	10	892	190	65	360	NA	0.00787402	0.039	0.039	0	0	0	0	0	0	0	0	0	0	-5.17	0	0	0	0	0	0	0	0	0	0	0	0	0	0	0	0	0	0	0	0	0	0	0	0	0	0	0	0	0	0	0	0	0	0	0	0	0	0	0	0	0	0	0	0	0	0	0	0	0	0	0	0	0	0	0	0	0	0	0	0	0	0	0	0	0	0	0	0	0	0	0	0	0	0	0	0	0	0	0	0	0	0	0	0	0	0	0	0	0	0	0	0	0	0	0	0	0	0	0	0	0	0	0	0	0	0	0	0	0	0	0	0	0	0	0	0	0	0	0	0	0	0	0	0	0	0	0	0	0	0	0	0	0	0	0	0	0	0	0	0	0	0	0	0	0	0	0	0	0	0	0	0	0	0	0	0	0	0	0	0	0	0	0	0	0	0	0	0	0	0	0	0	0	0	0	0	0	0	0	0	0	0	0	0	0	0	0	0	0	0	0	0	0	0	0	-5.17	0	0	0	0	0	0	0	0	0	0	0	0	0	0	0	0	0	0	0	0	0	0	0	0	0	0	0	0	0	0	0	0	0	0	0	0	0	0	0	0	0	0	0	0	0	0	0	0	0	0	0	0	0	0	0	0	0	0	0	0	0	0	0	0	0	0	0	0	0	0	0	0	0	0	0	0	0	0	0	0	0	0	0	0	0	0	0	0	0	0	0	0	0	0	0	0	0	0	0	0	0	0	0	0	0	0	0	0	0	0	0	0	0	0	0	0	0	0	0	0	0	0	0	0	0	0	0	0	0	0	0	0	0	0	0	0	0	0	0	0	0	0	0	0	0	0	0	0	0	0	0	0	0	0	0	0	0	0	0	0	0	0	0	0	0	0	0	0	0	0	0	0	0	0	0	0	0	0	0	0	0	0	0	0	0	0	0	0	0	0	0	0	0	0	0	-1	0	0	0	0	0	0	0	0	0	0	0	0	0	0	0	0	0	0	0	0	0	0	0	0	0	0	0	0	0	0	0	0	0	0	0	0	0	0	0	0	0	0	0	0	0	0	0	0	0	0	0	0	0	0	0	0	0	0	0	0	0	0	0	0	0	0	0	0	0	0	0	0	0	0	0	0	0	0	0	0	0	0	0	0	0	0	0	0	0	0	0	0	0	0	0	0	0	0	0	0	0	0	0	0	0	0	0	0	0	0	0	0	0	0	0	0	0	0	0	0	0	0	0	0	0	0	0	0	0	0	0	0	0	0	0	0	0	0	0	0	0	0	0	0	0	0	0	0	0	0	0	0	0	0	0	0	0	0	0	0	0	0	0	0	0	0	0	0	0	0	0	0	0	0	0	0	0	0	0	0	0	0	0	0	0	0	0	0	0	0	0	0	0	0	0	0	0	0	0	0	0	0	0	0	0	0	0	0	0	0	0	0	0	0	0	0	0	0	0	0	0	0	0	0	0	0	0	0	0	0	0	0	0	0	0	0	0	0	0	0	0	0	0	0	0	0	0	0	0	0	0	0	0	0	0	0	0	0	0	0	0	0	0	0	0	0	0	0	0	0	0	0	0	0	0	0	0	0	0	0	0	0	0	0	0	0	0	0	0	0	0	0	0	0	0	0	0	0	0	0	0	0	0	0	0	0	0	0	0	0	0	0	0	0	0	0	0	0	0	0	0	0	0	0	0	0	0	0	0	0	0	0	0	0	0	9.13	0	0	0	0	0	0	0	0	0	0	0	0	0	0	0	0	0	0	0	0	0	0	0	0	0	0	0	0	0	0	0	0	0	0	0	0	0	0	0	0	0	0	0	0	0	0	0	0	0	0	0	0	0	0	0	0	0	0	0	0	0	0	0	0	0	0	0	0	0	0	0	0	0	0	0	0	0	0	0	0	0	0	0	0	0	0	0	0	0	0	0	0	0	0	0	0	0	0	0	0	0	0	0	0	0	0	0	0	0	0	0	0	0	0	0	0	0	0	0	0	0	0	0	0	0	0	0	0	0	0	0	0	0	0	0	0	0	0	0	0	0	0	0	0	0	0	0	0	0	0	0	0	0	0	0	0	0	0	0	0	0	0	0	0	0	0	0	0	0	0	0	0	0	0	0	0	0	0	0	0	0	0	0	0	0	0	0	0	0	0	0	0	0	0	0	9.13	0	0	0	0	0	0	0	0	0	0	0	0	0	0	0	0	0	0	0	0	0	0	0	0	0	0	0	0	0	0	0	0	0	0	0	0	0	0	0	0	0	0	0	0	0	0	0	0	0	0	0	0	0	0	0	0	0	0	0	0	0	0	0	0	0	0	0	0	0	0	0	0	0	0	0	0	0	0	0	0	0	0	0	0	0	0	0	0	0	0	0	0	0	0	0	0	0	0	0	0	0	0	0	0	0	0	0	0	0	0	0	0	0	0	0	0	0	0	0	0	0	0	0	0	0	0	0	0	0	0	0	0	0	0	0	0	0	0	0	0	0	0	0	0	0	0	0	0	0	0	0	0	0	0	0	0	0	0	0	0	0	0	0	0	0	0	0	0	0	0	0	0	0	0	0	0	0	0	0	0	0	0	0	0	0	0	0	0	0	0	0	0	0	0	0	1	0	0	0	0	0	0	0	0	0	0	0	0	0	0	0	0	0	0	0	0	0	0	0	0	0	0	0	0	0	0	0	0	0	0	0	0	0	0	0	0	0	0	0	0	0	0	0	0	0	0	0	0	0	0	0	-5.17	0	0	0	0	0	0	0	0	0	0	0	0	0	0	0	0	0	0	0	0	0	0	0	0	0	0	0	0	0	0	0	0	0	0	0	0	0	0	0	0	0	0	0	0	0	0	0	0	0	0	0	0	0	0	0	0	0	0	0	0	0	0	0	0	0	0	0	0	0	0	0	0	0	0	0	0	0	0	0	0	0	0	0	0	0	0	0	0	0	0	0	0	0	0	0	0	0	0	0	0	0	0	0	0	0	0	0	0	0	0	0	0	0	0	0	0	0	0	0	0	0	0	0	0	0	0	0	0	0	0	0	0	0	0	0	0	0	0	0	9.13	0	0	0	0	0	0	0	0	0	0	0	0	0	0	0	0	0	0	0	0	0	0	0	0	0	0	0	0	0	0	0	0	0	0	0	0	0	0	0	0	0	0	0	0	0	0	0	0	0	0	0	0	0	0	0	-5.17	0	0	0	0	0	0	0	0	0	0	0	0	0	0	0	0	0	0	0	0	0	0	0	0	0	0	0	0	0	0	0	0	0	0	0	0	0	0	0	0	0	0	0	0	0	0	0	0	0	0	0	0	0	0	0	0	0	0	0	0	0	0	0	0	0	0	0	0	0	0	0	0	0	0	0	0	0	0	0	0	0	0	0	0	0	0	0	0	0	0	0	0	0	0	0	0	0	0	0	0	0	0	0	0	0	0	0	0	0	0	0	0	0	0	0	0	0	0	0	0	0	0	0	0	0	0	0	0	0	0	0	0	0	0	0	0	0	0	0	9.13	0	0	0	0	0	0	0	0	0	0	0	0	0	0	0	0	0	0	0	0	0	0	0	0	0	0	0	0	0	0	0	0	0	0	0	0	0	0	0	0	0	0	0	0	0	0	0	0	0	0	0	0	0	0	0	-1	0	0	0	0	0	0	0	0	0	0	0	0	0	0	0	0	0	0	0	0	0	0	0	0	0	0	0	0	0	0	0	0	0	0	0	0	0	0	0	0	0	0	0	0	0	0	0	0	0	0	0	0	0	0	0	0	0	0	0	0	0	0	0	0	0	0	0	0	0	0	0	0	0	0	0	0	0	0	0	0	0	0	0	0	0	0	0	0	0	0	0	0	0	0	0	0	0	0	0	0	0	0	0	0	0	0	0	0	0	0	0	0	0	0	0	0	0	0	0	0	0	0	0	0	0	0	0	0	0	0	0	0	0	0	0	0	0	0	0	1	0	0	0	0	0	0	0	0	0	0	0	0	0	0	0	0	0	0	0	0	0	0	0	0	0	0	0	0	0	0	0	0	0	0	0	0	0	0	0	0	0	0	0	0	0	-4	5.15	-2.93	-1.4	-2.29	-4	-3.42	-0.609999999999999	5.09	-3.7	7.42	0.19	5.15	-0.2	2.19	5.11	0.58	4.86	0.519999999999999	-1.17	3.9	2.92	4.26	-1.63	1.94	-1.08	2.78	1.76	-0.409999999999999	-0.83	0.58	-0.49	-2.62	1.51	1.37	-0.790000000000003	3.56	-3.19	-0.950000000000001	1.02	1.64	-1.91	-3.97	0.58	4.57	-0.21	0.58	1.95	-0.139999999999998	1.3	0.39	0.0800000000000001	5.14	-1.52	-3.81	-0.25	-2.54	-5.41	-5.75	-0.36	4.96	0.7	-3.81	3.51	-5.45	-1.61	-0.84	0.19	-2.39	-4.36	-6.33	-1.31	-2.9	2.5	0.0900000000000003	-0.119999999999999	2.15	0.510000000000001	-0.52	1.51	-1.12	-6.22	-1.48	-2.72	-6.33	-4.81	-0.109999999999999	-4.3	-3.13	-0.56	-0.25	-6.33	1.78	-0.300000000000001	-0.3	0.579999999999998	4.6	0.19	0.49	1.4	-3.17	0.579999999999999	-1.77635683940025e-15	1.86	4.38	-0.810000000000002	0.59	0.69	-1.73	0.0899999999999999	1.72	2.93	1.67	0.620000000000001	0.499999999999999	0.529999999999999	2.16	0.57	1.85	0.0300000000000011	-0.63	-1.27	-1.89	0.38	-5.52	1.33	-0.850000000000001	2.86	-2.43	-5.82	-1.31999999999999	-6.33	0.579999999999998	-1.74	-1.49	-4.94	7.48	3.35	-1.73	1.03	3.51	3.68	2.95	0.03	4.37	5.71	2.2	-0.100000000000001	0.880000000000001	4.74	2.01	2.4	-3.34	-1.43	1.67	1.91	-1.53	1.52	0.69	-1.53	2.83	2.84	0.9	5.05	1.03	0.37	4.43	0.58	2.92	-1.22	1.77	-3.84	-1.5	-1.14	-3.97	-1.52	-0.73	-1.75	-2.13	5.15	-3.09	-1.55	-2.31	-0.44	-0.72	2.6	-2.39	-2.5	2.54	-2.68	0.179999999999999	3.24	0.58	-1.81	-0.58	1.02	-0.316666666666668	1.89	1.055	-0.303999999999999	-0.894285714285713	-1.77	-0.946666666666665	0.381666666666668	1.904	-0.620000000000001	-0.640476190476191	-0.282499999999999	2.83625	0.800000000000001	0.724444444444444	0.870000000000001	2.948	3.62	0.494285714285715	-0.98	1.82166666666667	1.5725	2.96285714285714	0.210000000000001	2.678	0.0571428571428569	2.11833333333333	1.40285714285714	0.6525	-0.678750000000001	-0.635	-0.00111111111111128	0.521764705882354	0.563076923076922	0.113333333333333	0.482499999999998	1.09071428571428	0.631250000000001	-1.08333333333333	-0.110833333333334	0.264999999999999	0.342222222222222	0.450714285714287	1.22384615384615	0.634166666666667	1.32	1.3725	0.226666666666667	0.329000000000001	2.56	0.37	-0.16625	1.96125	-1.26	-1.18	-0.101111111111113	-0.326666666666667	1.05066666666667	-2.89416666666667	3.73333333333333	1.92571428571429	0.286153846153846	0.572857142857142	0.805	-1.92181818181818	-0.0860000000000003	0.200999999999999	2.494	-2.24416666666666	-0.829999999999998	-0.387857142857143	-0.0226666666666659	-0.649999999999999	-0.0837500000000002	1.831	0.68944444444444	1.4225	1.34388888888889	-1.58875	0.525714285714283	-1.86	-1.558	-0.681249999999999	2.69375	0.0973333333333315	-2.35166666666667	-1.30571428571429	1.734	0.0216666666666665	0.360909090909091	0.548571428571428	-0.378999999999998	-0.746000000000002	-0.180000000000003	-1.38375	1.39	0.972666666666665	-1.715	0.998750000000001	2.48375	-0.784444444444446	0.255000000000001	-1.345625	1.76090909090909	-0.158333333333335	-0.144166666666667	1.15	1.21846153846154	-0.178	0.948235294117647	0.187272727272727	1.603	0.95875	-0.185625000000002	0.65	-0.411428571428571	1.63428571428571	1.15875	1.0875	-0.670000000000002	-0.235999999999999	1.022	0.170000000000001	1.01454545454545	-1.78818181818182	3.27882352941176	1.41066666666667	-0.288	0.173636363636362	-2.19222222222222	-1.56411764705882	-3.03818181818182	1.17	-0.494545454545452	0.445833333333333	0.643636363636364	0.686999999999998	0.898	-0.931000000000001	-0.123636363636363	2.73857142857143	0.668571428571427	0.396666666666667	0.575555555555555	1.12272727272727	1.50142857142857	1.652	0.997777777777777	1.12428571428572	2.4475	1.07125	0.96	-1.25181818181818	-0.35	1.25111111111111	0.868461538461538	-0.3325	0.782999999999999	-0.247000000000002	-0.286999999999999	2.23	2.11	-1.155	1.828	0.901499999999999	0.946	1.91230769230769	0.0587499999999999	1.04222222222222	-0.149090909090908	1.39722222222222	0.108888888888888	0.00636363636363591	0.0209090909090914	-1.31909090909091	-1.581	-0.86	0.331111111111111	-0.973846153846154	1.49285714285714	2.3875	-0.439333333333334	-0.925000000000001	-0.357777777777777	-0.237058823529413	2.31	0.174999999999999	-1.05125	1.786	-0.119473684210526	0.887	0.210909090909089	1.36833333333333	-0.374545454545455	-0.00187500000000185	0.458571428571429	-4	1.53	-4	-1.22	0.58	0.58	4.58	2.45	3.47	-0.109999999999999	0.77	0.58	1.27	-1.66	5.15	5.15	1.05	1.87	5.15	5.15	0.58	0.58	0.580000000000001	-0.569999999999999	0.58	5.15	5.15	0.58	0.58	-4	5.15	2.13	0.579999999999999	1.56	2	-2.14	0.58	-1.17	0.58	4.89	3.82	-1.26	-4	4.34	0.58	0.72	-1.63	3.11	1.28	1.04	0.98	-1.47	1.35	-0.12	0.57	-1.1	1.53	0.579999999999998	-1.94	0.799999999999999	0.6	0.810000000000001	0.569999999999999	1.04	0.430000000000001	2.99	-1.63	1.64	-1.44	0.120000000000001	1.96	-0.24	2.37	5.15	0.55	-6.28	0.889999999999998	0.119999999999999	-4.64	-4.21	2.77	-3.11	3.32	0.580000000000002	6.29000000000001	-4.81	0.580000000000001	-2.85	0.569999999999999	-0.37	4.49	2.98	0.28	4.38	-0.710000000000001	0.589999999999996	-0.710000000000001	0.66	0.579999999999998	0.58	-0.31	2.4	0.00999999999999979	-0.859999999999996	-3.81	-1.98	-0.36	1.96	1.16	-0.62	2.44	1.67	1.36	-0.390000000000001	-2.12	-1.82	4.09	1.08	1.05	1.21	-0.67	2.09	1.07	0.45	-2.81	0.259999999999998	-1.08	1.31	-0.0599999999999987	0.579999999999998	-1.38	-2.87	7.26	0.259999999999999	-2.37	-0.200000000000003	7.41999999999999	3.75	-4.23	1.74	3.81	3.53	3.82	-0.98	0.380000000000001	-1.06	2.62	-1.19	0.98	0.58	-8.19	2.37	-2.63	1.05	2.69	-0.0299999999999994	-4	2.13	0.549999999999998	2.05	2.83	1.25	3.79	5.05	0.15	0.15	1.97	5.15	-4	-1.22	0.58	2.07	2.02	1.13	2.01	-1.98	-0.649999999999999	4.87	-1.97	3.68	-3.09	-0.44	-2.3	-3.3	-0.270000000000001	2.19	0.58	1.56	2.08	-0.860000000000001	-0.159999999999999	-0.73	0.24	1.13	-0.45	0.979999999999998	0.211666666666666	2.495	-0.51	0.264	-0.227142857142859	0.578571428571429	0.576666666666668	1.88	2.602	0.334285714285715	1.30714285714286	-1.06375	1.43125	1.16857142857143	0.676666666666668	1.99571428571429	2.32	3.8	3.18142857142857	0.578571428571426	0.786666666666667	0.963749999999999	-0.11142857142857	0.113333333333335	0.58	0.998571428571429	2.04333333333333	0.738571428571429	-0.0712499999999991	-1.55375	3.82166666666667	-0.148888888888889	0.855882352941173	0.677692307692308	1.41555555555555	-0.177499999999998	1.21928571428571	-0.23	1.15444444444445	2.1575	0.5	0.997777777777777	-0.69857142857143	3.03230769230769	0.00583333333333336	1.56	0.448333333333334	0.110833333333334	0.385	-0.0024999999999995	-0.19	-0.0150000000000006	0.721250000000001	0.418750000000001	-0.306000000000001	-0.0566666666666666	1.08111111111111	1.15466666666667	-0.225000000000001	-0.731111111111115	1.10142857142857	0.226153846153847	1.19857142857143	0.843749999999999	-1.08454545454546	1.104	-0.318	2.083	-2.6625	-1.09909090909091	0.537142857142861	0.726666666666667	2.04	0.411250000000001	-0.134000000000002	-1.98277777777778	0.126249999999999	1.48166666666667	-1.42375	0.485714285714286	0.638333333333332	-0.459	0.388749999999998	3.35125	-0.584666666666671	-2.35166666666667	1.19857142857143	-1.278	0.571666666666667	1.01272727272727	-0.422142857142859	0.409999999999997	-0.645	0.677499999999998	0.872499999999999	2.20294117647058	1.216	-0.6625	0.987499999999997	0.983749999999999	0.897777777777778	1.60666666666667	0.274374999999999	2.10818181818182	-1.62	-0.216666666666665	0.744166666666666	0.689230769230769	-0.0430000000000001	0.624705882352941	1.33818181818182	-0.303	0.621249999999998	0.010625000000001	0.0379999999999994	-0.494285714285713	1.05571428571429	1.305	1.594375	2.43692307692308	-0.359999999999999	1.114	0.571428571428571	1.67636363636364	1.15181818181818	3.17176470588235	-0.0599999999999987	1.08	0.0890909090909098	-0.983333333333331	-3.85941176470588	-1.23272727272727	2.17444444444444	1.63454545454545	1.15416666666667	-1.52272727272727	1.113	-0.238	-0.908999999999999	0.318181818181818	0.195714285714286	1.35714285714286	0.315555555555555	0.741111111111111	0.687272727272727	-0.0649999999999977	1.366	-0.363333333333333	1.04	0.00375000000000014	-1.22696428571428	1.25375	-1.18181818181818	2.01888888888889	0.341111111111111	-0.350000000000001	0.49375	1.327	0.144	-0.328000000000001	2.502	1.15166666666667	2.22666666666667	1.49066666666667	0.778499999999999	1.07	1.41846153846154	1.3875	-0.125555555555556	-0.00818181818181785	1.37888888888889	0.0166666666666675	2.06	2.23	1.31090909090909	-1.237	-0.863333333333334	0.312222222222221	-1.24769230769231	0.91	2.3875	0.232666666666667	-0.893333333333333	0.735555555555555	-0.778823529411763	1.27	1.254	1.38	1.778	0.0478947368421068	1.226	0.833636363636364	1.35277777777778	0.49	0.406874999999999	0.347619047619048	-4	5.15	-4	-1.4	-2.29	-1.44	0.580000000000001	2.45	5.05	-3.7	6.8	0.58	5.15	-0.2	5.15	5.15	0.58	4.14	5.15	1.85	3.9	2.92	0.580000000000001	-1.63	1.94	5.15	4.91	1.76	-0.409999999999999	-4	4.27	2.13	-2.62	1.51	2	-2.14	3.56	-2.9	-0.950000000000001	1.02	3.73	-1.91	-4	0.58	3.3	-0.21	0.58	1.95	1.28	1.3	0.98	-1.47	3.16	-1.52	-2.66	-0.25	-2.54	-5.41	-5.75	-0.36	4.96	0.7	-3.23	3.51	0.430000000000001	-0.41	-0.84	0.19	-1.44	-4.36	-5.98	-0.24	0.3	5.15	0.0900000000000003	-6.28	0.889999999999998	0.510000000000001	-4.64	-2.11	-1.12	-3.11	-1.48	-2.72	-6.33	-4.81	-0.0999999999999992	-4.3	-3.13	-0.56	0.74	-6.33	1.78	4.38	-0.3	0.579999999999998	-0.710000000000001	0.66	0.49	0.660000000000002	-2.3	0.579999999999999	0.00999999999999979	-0.579999999999998	-3.81	-1.98	0.59	0.69	0.850000000000001	-0.21	2.44	2.93	1.67	0.620000000000001	0.499999999999999	-1.82	3.57	0.57	1.05	1.21	-0.67	-0.39	0.17	0.45	-5.52	1.33	-1.08	2.86	-0.0599999999999987	0.579999999999998	-1.38	-5.98	2.71	-1.35	-1.49	-4.94	7.48	3.75	-4.23	1.27	3.51	3.68	3.42	0.03	4.37	-1.06	2.2	-1.19	0.98	4.67	-5.17	2.37	-3.34	1.05	1.67	1.91	-3.85	1.52	0.69	-0.249999999999999	2.83	2.84	3.79	5.05	1.03	0.37	4.43	5.15	-4	-1.22	1.77	2.07	-1.5	-1.14	-3.97	-1.6	-0.73	4.7	-2.13	5.15	-3.09	-0.44	-2.3	-0.44	-0.72	2.6	0.58	1.56	2.08	-0.949999999999999	0.179999999999999	3.24	0.58	1.13	-0.45	1.02	-0.0525000000000002	2.1925	0.272500000000001	-0.0200000000000005	-0.560714285714285	-0.595714285714285	-0.185	1.13083333333333	2.253	-0.142857142857142	0.438076923076922	-0.673124999999999	2.13375	0.984285714285715	0.700555555555557	1.43285714285714	2.634	3.71	1.83785714285714	-0.200714285714284	1.30416666666667	1.268125	1.42571428571429	0.161666666666667	1.629	0.527857142857144	2.08083333333333	1.07071428571429	0.290625	-1.11625	1.59333333333333	-0.0750000000000011	0.688823529411764	0.620384615384616	0.764444444444445	0.1525	1.155	0.200625	0.0355555555555558	1.02333333333333	0.3825	0.669999999999998	-0.123928571428571	2.12807692307692	0.32	1.44	0.910416666666666	0.168750000000001	0.356999999999999	1.27875	0.0899999999999999	-0.0906249999999993	1.34125	-0.420625	-0.743	-0.0788888888888888	0.377222222222223	1.10266666666667	-1.55958333333334	1.50111111111111	1.51357142857143	0.256153846153847	0.885714285714284	0.824375	-1.50318181818182	0.509	-0.0584999999999987	2.2885	-2.45333333333333	-0.964545454545455	0.0746428571428623	0.352	0.694999999999999	0.16375	0.848499999999998	-0.646666666666668	0.774374999999999	1.41277777777778	-1.50625	0.505714285714285	-0.610833333333332	-1.0085	-0.14625	3.0225	-0.24366666666667	-2.35166666666667	-0.0535714285714288	0.227999999999998	0.296666666666667	0.686818181818182	0.0632142857142846	0.015500000000003	-0.695500000000001	0.248749999999998	-0.255625	1.79647058823529	1.09433333333333	-1.18875	0.993124999999999	1.73375	0.0566666666666666	0.930833333333334	-0.535625	1.93454545454545	-0.889166666666666	-0.180416666666666	0.947083333333333	0.953846153846154	-0.1105	0.786470588235294	0.762727272727272	0.65	0.789999999999999	-0.0875000000000021	0.344	-0.452857142857143	1.345	1.231875	1.3409375	0.883461538461539	-0.298	1.068	0.370714285714286	1.34545454545454	-0.318181818181817	3.22529411764706	0.675333333333334	0.395999999999997	0.131363636363638	-1.58777777777778	-2.71176470588235	-2.13545454545455	1.67222222222222	0.57	0.800000000000001	-0.439545454545453	0.900000000000002	0.33	-0.919999999999998	0.0972727272727276	1.46714285714286	1.01285714285714	0.356111111111112	0.658333333333334	0.905	0.718214285714286	1.509	0.317222222222222	1.08214285714286	1.225625	-0.0190416666666646	1.106875	-1.21681818181818	0.834444444444444	0.796111111111109	0.259230769230768	0.0806250000000013	1.055	-0.0515000000000008	-0.307500000000001	2.366	1.63083333333333	0.535833333333333	1.65933333333333	0.84	1.008	1.66538461538462	0.723125	0.458333333333334	-0.0786363636363632	1.38805555555556	0.0627777777777769	1.03318181818182	1.12545454545455	-0.00409090909090892	-1.409	-0.861666666666667	0.321666666666667	-1.11076923076923	1.20142857142857	2.3875	-0.103333333333333	-0.909166666666666	0.18888888888889	-0.507941176470588	1.79	0.714499999999999	0.164375000000001	1.782	-0.0357894736842113	1.0565	0.522272727272727	1.36055555555556	0.0577272727272735	0.202500000000001	0.403095238095238
chrIV_239907_C_T_-	YDL125C_5UTR_0_112	NA	-0.152844417151064	TSS	TRUE	TRUE	FALSE	FALSE	FALSE	FALSE	FALSE	FALSE	0.52183129204433	3	54	1	0	0	1	0	-1	0	0	0.493421052631579	0.986842105263158	8.12814012624716	NA	NA	14	559	109	49	301	NA	0	0.208	0.208	0	0	0	0	0	0	0	0	0	0	0	0	0	0	0	0	-7.78	0	0	0	0	0	0	0	0	0	0	0	0	0	0	0	0	0	0	0	0	0	0	0	0	0	0	0	0	0	0	0	0	0	0	0	0	0	0	0	0	0	0	0	0	0	0	0	0	0	0	0	0	0	0	0	0	0	0	0	0	0	0	0	0	0	0	0	0	0	0	0	0	0	0	0	0	0	0	0	0	0	-7	0	0	0	0	0	0	0	0	0	0	0	0	0	0	0	0	0	0	0	0	0	0	0	0	0	0	0	0	0	0	0	0	0	0	0	0	0	0	0	0	0	0	0	0	0	0	0	0	0	0	0	0	0	0	0	0	0	0	0	0	0	0	0	0	0	0	0	0	0	0	0	0	0	0	0	0	0	0	0	0	0	0	0	0	0	0	0	0	0	0	0	0	0	0	0	0	0	0	0	0	0	0	0	0	0	0	0	0	0	0	0	0	0	-7.78	0	0	0	0	0	0	0	0	0	0	0	0	0	0	0	0	0	0	0	0	0	0	0	0	0	0	0	0	0	0	0	0	0	0	0	0	0	0	0	0	0	0	0	0	0	0	0	0	0	0	0	0	0	0	0	0	0	0	0	0	0	0	0	0	0	0	0	0	0	0	0	0	0	0	0	0	0	0	0	0	0	-7	0	0	0	0	0	0	0	0	0	0	0	0	0	0	0	0	0	0	0	0	0	0	0	0	0	0	0	0	0	0	0	0	0	0	0	0	0	0	0	0	0	0	0	0	0	0	0	0	0	0	0	0	0	0	0	0	0	0	0	0	0	0	0	0	0	0	0	0	0	0	0	0	0	0	0	0	0	0	0	0	0	0	0	0	0	0	0	0	0	0	0	0	0	0	0	0	0	0	0	0	0	0	0	0	0	0	0	0	0	0	0	0	0	-1	0	0	0	0	0	0	0	0	0	0	0	0	0	0	0	0	0	0	0	0	0	0	0	0	0	0	0	0	0	0	0	0	0	0	0	0	0	0	0	0	0	0	0	0	0	0	0	0	0	0	0	0	0	0	0	0	0	0	0	0	0	0	0	0	0	0	0	0	0	0	0	0	0	0	0	0	0	0	0	0	0	-1	0	0	0	0	0	0	0	0	0	0	0	0	0	0	0	0	0	0	0	0	0	0	0	0	0	0	0	0	0	0	0	0	0	0	0	0	0	0	0	0	0	0	0	0	0	0	0	0	0	0	0	0	0	0	0	0	0	0	0	0	0	0	0	0	0	0	0	0	0	0	0	0	0	0	0	0	0	0	0	0	0	0	0	0	0	0	0	0	0	0	0	0	0	0	0	0	0	0	0	0	0	0	0	0	0	0	0	0	0	0	0	0	0	0	0	0	0	0	0	0	0	0	0	0	0	0	0	0	0	0	0	0	0	0	0	0	0	0	0	0	0	0	0	0	0	0	0	0	0	0	0	0	0	0	0	0	0	0	0	0	0	0	0	0	0	0	0	0	0	0	0	0	0	0	0	0	0	0	0	0	0	0	0	0	0	0	0	0	0	0	0	0	0	0	0	0	0	0	0	0	0	0	0	0	0	0	0	0	0	0	0	0	0	0	0	0	0	0	0	0	0	0	0	0	0	0	0	0	0	0	0	0	0	0	0	0	0	0	0	0	0	0	0	0	0	0	0	0	0	0	0	0	0	0	0	0	0	0	0	0	0	0	0	0	0	0	0	0	0	0	0	0	0	0	0	0	0	0	0	0	0	0	0	0	0	0	0	0	0	0	0	0	0	0	0	0	0	0	0	0	0	0	0	0	0	0	0	0	0	0	0	0	0	0	0	0	0	0	0	0	0	0	0	0	0	0	0	0	0	0	0	0	0	0	0	0	0	0	0	0	0	0	0	0	0	0	0	0	0	0	0	0	0	0	0	0	0	0	0	0	0	0	0	0	0	0	0	0	0	0	0	0	0	0	0	0	0	0	0	0	0	0	0	0	0	0	0	0	0	0	0	0	0	0	0	0	0	0	0	0	0	0	0	0	0	0	0	0	0	0	0	0	0	0	0	0	0	0	0	0	0	0	0	0	0	0	0	0	0	0	0	0	0	0	0	0	0	0	0	0	0	0	0	0	0	0	0	0	0	0	0	0	0	0	0	0	0	0	0	0	0	0	0	0	0	0	0	0	0	0	0	0	0	0	0	0	0	0	0	0	0	0	0	0	0	0	0	0	0	0	0	0	0	0	0	0	0	0	0	0	0	0	0	0	0	0	0	0	0	0	0	0	0	0	0	0	0	0	0	0	0	0	0	0	0	0	0	0	0	0	0	0	0	0	0	0	0	0	0	0	0	0	0	0	0	0	0	0	0	0	0	0	0	0	0	0	0	0	0	0	0	0	0	0	0	0	0	0	0	0	0	0	0	0	0	0	0	0	0	0	0	0	0	0	0	0	0	0	0	0	0	0	0	0	0	0	0	0	0	0	0	0	0	0	0	0	0	0	0	0	0	0	0	0	0	0	0	0	0	0	0	0	0	0	0	0	0	0	0	0	0	0	0	0	0	0	0	0	0	0	0	0	0	0	0	0	0	0	0	0	0	0	0	0	0	0	0	0	0	0	0	0	0	0	0	0	0	0	0	0	0	0	0	0	0	0	0	0	0	0	0	0	0	0	0	0	0	0	0	0	0	0	0	0	0	0	0	0	0	0	0	-7.78	0	0	0	0	0	0	0	0	0	0	0	0	0	0	0	0	0	0	0	0	0	0	0	0	0	0	0	0	0	0	0	0	0	0	0	0	0	0	0	0	0	0	0	0	0	0	0	0	0	0	0	0	0	0	0	0	0	0	0	0	0	0	0	0	0	0	0	0	0	0	0	0	0	0	0	0	0	0	0	0	0	-7	0	0	0	0	0	0	0	0	0	0	0	0	0	0	0	0	0	0	0	0	0	0	0	0	0	0	0	0	0	0	0	0	0	0	0	0	0	0	0	0	0	0	0	0	0	0	0	0	0	0	0	0	0	0	0	0	0	0	0	0	0	0	0	0	0	0	0	0	0	0	0	0	0	0	0	0	0	0	0	0	0	0	0	0	0	0	0	0	0	0	0	0	0	0	0	0	0	0	0	0	0	0	0	0	0	0	0	0	0	0	0	0	0	-7.78	0	0	0	0	0	0	0	0	0	0	0	0	0	0	0	0	0	0	0	0	0	0	0	0	0	0	0	0	0	0	0	0	0	0	0	0	0	0	0	0	0	0	0	0	0	0	0	0	0	0	0	0	0	0	0	0	0	0	0	0	0	0	0	0	0	0	0	0	0	0	0	0	0	0	0	0	0	0	0	0	0	-7	0	0	0	0	0	0	0	0	0	0	0	0	0	0	0	0	0	0	0	0	0	0	0	0	0	0	0	0	0	0	0	0	0	0	0	0	0	0	0	0	0	0	0	0	0	0	0	0	0	0	0	0	0	0	0	0	0	0	0	0	0	0	0	0	0	0	0	0	0	0	0	0	0	0	0	0	0	0	0	0	0	0	0	0	0	0	0	0	0	0	0	0	0	0	0	0	0	0	0	0	0	0	0	0	0	0	0	0	0	0	0	0	0	-1	0	0	0	0	0	0	0	0	0	0	0	0	0	0	0	0	0	0	0	0	0	0	0	0	0	0	0	0	0	0	0	0	0	0	0	0	0	0	0	0	0	0	0	0	0	0	0	0	0	0	0	0	0	0	0	0	0	0	0	0	0	0	0	0	0	0	0	0	0	0	0	0	0	0	0	0	0	0	0	0	0	-1	0	0	0	0	0	0	0	0	0	0	0	0	0	0	0	0	0	0	0	0	0	0	0	0	0	0	0	0	0	0	0	0	0	0	0	0	0	0	0	0	0	0	0	0	0	0	0	0	0	0	0	0	0	0	0	0	0	0	0	0	0	0	0	0	0	0	0	0	0	0	0	0	0	0	0	0	0	0	0	0	0	0	0	0	0	0	0	0	0	0	0	0	0	0	0	0	0	0.929999999999999	-0.58	-3.5	0.52	0.72	-0.0100000000000016	-0.58	-0.58	-0.57	3.71	1.33	-5.15	-5.15	4	-0.58	1.03	2.8	-5.15	-1.6	0	-5.15	-5.15	-4.57	1.64	-1.52	-0.58	-3.92	2.58	2.91	-0.289999999999999	4	-3.99	-0.58	-1.69	2.56	-0.579999999999998	-5.14	-3.7	2.29	3.08	0.38	3.3	-2.31	-1.94	2.81	-3.86	-0.58	1.26	0.52	-4.44	-4.03	3.99	1.03	3.98	3.23	2.04	-0.81	-7.48	0.569999999999997	-6.05	-1.15	-0.470000000000002	-0.57	-0.17	-0.57	-1.99	-3.29	-2.67	0.399999999999999	3.63	-0.579999999999998	-0.66	0.73	-0.58	0.26	-2.56	0.86	1.28	6.12	-0.58	-0.16	-4.93	-3.08	-5.29	-1.08	6.32	3.81	-7.48	-1.14	-0.669999999999999	1.01	-5.19	1.43	-1.67	-2.65	6.33	-7.48	2.8	7.12	-3.69	-1.94	-2.16	-2.13	-0.579999999999998	3.25	-5.15	-0.38	-3.93	-0.49	-0.550000000000001	1.86	-1.74	4.5	-2.12	-2.38	0.34	-3.99	3.56	-0.830000000000001	0.520000000000001	-0.68	-0.0599999999999994	-0.31	-1.9	0.119999999999999	-1.21	-3.66	0	-0.850000000000001	6.33	0.27	3.8	2.8	1.8	-4.43	2.26	4.79	-0.95	0.43	-0.66	-3.4	-3.29	-0.51	0.5	-3.68	-2.05	-1.54	-3.22	-4.08	-3.1	-2.31	-2.68	-0.100000000000001	1.77	0.3	0.27	0.21	0.22	-0.81	0.279999999999999	-4.72	-3.29	-0.9	-1.08	-1.78	-1.41	2.34	0.259999999999999	-0.0999999999999996	-0.29	-0.58	-5.15	-1.76	-1.87	2.35	1	-0.0299999999999998	0.34	-1.7	-4.58	-1.27	0.2	-0.13	-0.58	1.6	-5.13	-1.12	-0.580000000000002	-1.4	0.41	-1.31	-2.08	-0.58	-3.96	-5.14	-1.41	0.316666666666668	-1.89	-1.055	0.303999999999998	0.894285714285715	1.77	0.946666666666667	-0.381666666666667	-1.904	0.619999999999999	2.38285714285714	0.282500000000001	-2.83625	-0.800000000000001	-0.724444444444444	-0.870000000000001	0.2905	-3.62	-0.494285714285715	0.98	-1.82166666666667	-1.5725	-2.96285714285714	-0.210000000000001	-2.678	-0.0571428571428569	-2.11833333333333	-1.40285714285714	-0.6525	0.678750000000001	0.635000000000001	0.00111111111111128	-0.521764705882351	-0.563076923076924	-0.113333333333333	-0.482499999999998	-1.09071428571428	-0.63125	1.08333333333333	0.110833333333332	-0.265000000000001	-0.342222222222219	-0.450714285714284	-1.22384615384615	-0.634166666666665	-1.32	-1.3725	-0.226666666666667	-0.329000000000001	-2.56	-0.37	0.16625	-1.96125	1.26	1.18	0.101111111111111	0.326666666666667	-1.05066666666666	2.89416666666667	-3.73333333333333	-1.92571428571429	-0.286153846153846	-0.572857142857142	-0.805	1.92181818181818	0.0860000000000003	-0.201000000000001	-2.494	2.24416666666666	0.830000000000002	0.387857142857143	0.0226666666666659	0.65	0.0837500000000002	-1.831	-0.689444444444444	-1.4225	-1.34388888888889	1.58875	-0.525714285714287	1.86	1.558	0.68125	-2.69375	-0.0973333333333315	2.35166666666667	1.30571428571429	-1.734	-0.0216666666666665	-0.360909090909091	-0.548571428571432	0.379000000000001	0.746	0.18	1.38375	-1.39	-0.972666666666669	1.715	2.29875	-2.48375	0.784444444444444	-0.254999999999999	1.345625	-1.76090909090909	0.158333333333333	0.144166666666667	-1.15	-1.21846153846154	0.178	-0.948235294117647	-0.187272727272727	-1.603	-0.95875	0.185624999999998	-0.65	0.411428571428573	-1.63428571428571	-1.15875	-1.0875	0.67	0.236000000000001	-1.022	-0.169999999999999	-1.01454545454545	1.78818181818182	-3.27882352941177	-1.41066666666666	0.288	-0.173636363636362	2.19222222222222	1.56411764705882	3.03818181818182	-1.17	0.494545454545456	-0.445833333333333	-0.643636363636361	-0.687000000000001	-0.898	0.931000000000001	0.123636363636365	-2.73857142857143	-0.66857142857143	-0.396666666666667	-0.575555555555555	-1.12272727272727	-1.50142857142857	-1.652	-0.997777777777778	-1.12428571428571	-2.4475	-1.07125	-0.960000000000001	1.25181818181818	0.35	-1.25111111111111	-0.868461538461538	0.332499999999998	-0.783	0.247	0.287000000000001	-2.23	-2.11	1.155	-1.828	-0.9015	-0.946	-1.91230769230769	-0.0587499999999999	-1.04222222222222	0.149090909090908	-1.39722222222222	-0.10888888888889	-0.00636363636363768	-0.0209090909090914	1.31909090909091	1.581	0.86	-0.331111111111111	0.973846153846154	-1.49285714285714	-2.3875	0.439333333333334	0.924999999999999	0.357777777777779	0.237058823529411	-2.31	-0.175000000000001	1.05125	-1.786	0.119473684210529	-0.887	-0.210909090909093	-1.36833333333333	0.374545454545455	0.00187500000000185	-0.458571428571428	-0.57	-4.53	-0.93	-0.58	-0.58	-0.58	-4.56	-2.23	-4.42	-0.520000000000001	-2.19	3.72	-2.56	-0.580000000000001	-5.15	-0.0400000000000009	-3.69	-5.08	-5.15	0.130000000000001	-5.15	-5.15	0.66	1.06	-0.58	-0.87	-1.16	-4.07	-0.58	-0.19	-1.75	-0.15	-4.03	0.380000000000001	-2.11	4	-0.420000000000002	-0.399999999999999	0.26	-5.06	3.02	-1.04	3.64	-2.37	3.97	-1.6	-1.52	0.16	-1.58	3.3	1.69	1.22	-0.58	-0.69	-0.57	1.87	-0.75	-5.85	-0.580000000000002	4.64	-0.57	-1.68	3.24	-4.24	-2.35	-2.77	1.61	-1.53	4.74	3.85	-0.579999999999998	-0.18	-1.38	-1.01	-1.29	1.63	4.22	-1.33	-4.42	-4.68	-0.579999999999998	6.16	-0.99	-2.31	4.92	6.32	-4.96	-2.93	-0.569999999999999	1.19	-0.36	-0.390000000000001	-0.58	-4.2	-3.42	-0.579999999999998	-7.48	-0.66	-4.22	-0.0300000000000002	-5.61	-2.98	-0.579999999999998	-0.579999999999998	-0.569999999999999	-4.29	-0.97	-1.28	0.16	-0.45	-1.75	1.56	4.52	-0.530000000000001	-3.27	-1.48	-0.100000000000001	2.33	-1.54	-1.35	0.15	-0.86	0.98	-3.66	-5.8	0.700000000000003	0.74	-1.31	4.45	-7.48	0.699999999999999	6.24	0.34	-0.540000000000001	-3.98000000000001	0.200000000000003	-7.48	1.04	0.68	-1.6	-1.21	-3.88	-0.569999999999999	-4.01	-1.61	0.659999999999999	0.34	-2.17	-4.35	-3.29	1.96	-3.83	-4.11	-3.17	0.109999999999999	1.71	-1.52	-0.419999999999999	-2.34	-2.49	-0.54	-0.46	-2.79	-2.18	2.88	1.49	-1.18	-5.15	4	0.86	-0.58	-5.15	-5.15	-5.15	-2.79	-1.03	0.200000000000001	0.81	1.7	-5.15	-1.27	0.53	-0.31	-0.58	-0.75	-1.3	2.45	-5.13	-1.4	-5.15	0.53	-5.15	-0.55	-0.720000000000001	-1.8	-2.72	-0.211666666666666	-2.495	0.51	-0.263999999999999	0.227142857142859	-0.578571428571429	-0.576666666666666	-1.88	-2.602	-0.334285714285715	-1.30714285714286	1.06375	-1.43125	-1.16857142857143	-0.676666666666668	-1.99571428571429	-2.32	-3.8	-3.18142857142857	-0.578571428571429	-0.786666666666666	-0.963750000000001	0.111428571428571	-0.113333333333333	-0.58	-0.998571428571429	-2.04333333333333	-0.738571428571429	0.0712499999999991	1.55375	-3.82166666666667	0.148888888888889	-0.855882352941176	-0.677692307692309	-1.41555555555555	0.177500000000002	-1.21928571428571	0.23	-1.15444444444444	-2.1575	-0.5	-0.997777777777777	0.698571428571427	-3.03230769230769	-0.00583333333333336	-1.56	-0.448333333333334	-0.110833333333332	-0.385	0.0024999999999995	0.19	0.0150000000000006	-0.72125	-0.418749999999999	0.306000000000001	0.0566666666666666	-1.08111111111111	-1.15466666666666	0.225000000000001	0.731111111111112	-1.10142857142857	-0.226153846153847	-1.19857142857143	-0.84375	1.08454545454546	-1.104	0.318	-2.083	2.6625	1.09909090909091	-0.537142857142854	-0.726666666666667	-2.04	-0.411250000000001	0.133999999999999	1.98277777777778	-0.126249999999999	-1.48166666666667	1.42375	-0.485714285714286	-0.638333333333334	0.459	-0.388750000000002	-3.35125	0.584666666666664	2.35166666666667	-1.19857142857143	1.278	-0.571666666666665	-1.01272727272727	0.422142857142859	-0.41	0.645	-0.677500000000002	-0.8725	-2.20294117647058	-1.216	0.662500000000001	-0.987500000000001	-0.983750000000001	-0.89777777777778	-1.60666666666667	-0.274374999999999	-2.10818181818182	1.62	0.216666666666669	-0.744166666666667	-0.689230769230769	0.0430000000000001	-0.624705882352941	-1.33818181818182	0.303	-0.62125	-0.010625000000001	-0.0379999999999998	0.494285714285715	-1.05571428571429	-1.305	-1.594375	-2.43692307692308	0.359999999999999	-1.114	-0.571428571428572	-1.67636363636364	-1.15181818181818	-3.17176470588235	0.0600000000000023	-1.08	-0.0890909090909062	0.983333333333334	3.85941176470588	1.23272727272727	-2.17444444444444	-1.63454545454546	-1.15416666666667	1.52272727272727	-1.113	0.238	0.908999999999999	-0.318181818181818	-0.195714285714286	-1.35714285714286	-0.315555555555555	-0.741111111111112	-0.687272727272727	0.0650000000000013	-1.366	0.363333333333333	-1.04	-0.00375000000000014	-1.375	-1.25375	1.18181818181818	-2.01888888888889	-0.341111111111113	0.349999999999998	-0.49375	-1.327	-0.144	0.327999999999999	-2.502	-1.15166666666667	-2.22666666666667	-1.49066666666667	-0.778500000000001	-1.07	-1.41846153846154	-1.3875	0.125555555555554	0.00818181818181785	-1.37888888888889	-0.0166666666666675	-2.06	-2.23	-1.31090909090909	1.237	0.863333333333333	-0.312222222222223	1.24769230769231	-0.91	-2.3875	-0.232666666666667	0.893333333333333	-0.735555555555553	0.778823529411765	-1.27	-1.254	-1.38	-1.778	-0.0478947368421032	-1.226	-0.833636363636364	-1.35277777777778	-0.489999999999998	-0.406874999999999	-0.347619047619047	0.929999999999999	-0.58	-0.93	0.52	0.72	-0.0100000000000016	-0.58	-0.58	-1.82	2.49	1.33	-0.57	-5.15	4	-5.15	1.03	-2.35	-5.15	-1.6	0	-5.15	-5.15	0.66	1.06	-0.58	-0.87	-3.92	2.45	2.91	-0.19	4	-0.74	-2.58	-1.58	2.56	4	-5.14	-0.399999999999999	2.29	3.08	0.38	-1.04	0.170000000000001	-1.94	3.97	-1.6	-1.52	1.26	0.52	3.3	-2.66	3.99	-0.58	3.98	3.23	2.04	-0.75	-5.85	-0.580000000000002	4.64	-0.57	-1.68	-0.57	-0.57	-2.35	-1.99	1.61	-2.67	4.67	3.85	-0.579999999999998	-0.66	0.73	-0.58	0.26	1.63	4.22	-1.33	4.02	-4.68	-0.16	0.129999999999999	-3.08	-5.29	4.92	6.32	3.81	-2.93	-1.14	-0.669999999999999	-0.36	-3.11	1.43	-1.67	-2.65	6.33	-7.48	2.8	3.95	-0.0300000000000002	-1.94	-2.98	-2.13	-0.579999999999998	-0.569999999999999	-4.29	-0.97	-3.93	-0.49	-0.550000000000001	1.86	1.56	4.52	-2.12	-3.27	-1.48	-0.100000000000001	3.09	-0.830000000000001	0.520000000000001	0.15	-0.0599999999999994	0.24	-3.66	0.119999999999999	0.700000000000003	0.74	0	4.45	6.33	0.699999999999999	6.24	1.17	1.8	-4.43	0.200000000000003	-1.35	1.04	0.68	-0.66	-1.21	-3.29	-0.51	-4.01	-3.47	0.659999999999999	-0.51	-2.17	-4.35	-3.29	0.790000000000001	-2.68	-1.06	1.77	0.3	0.27	0.21	0.22	-0.81	-1.06	-0.54	-0.46	-0.9	-2.18	-1.31	1.49	2.14	0.259999999999999	4	0.46	-0.58	-5.15	-1.76	-1.87	2.35	-1.03	0.200000000000001	0.34	-0.160000000000001	-4.58	-1.27	0.2	-0.13	-0.58	-0.670000000000001	-2.96	0.780000000000001	-1.62	-1.4	-5.15	0.53	-4.11	-0.58	-3.96	-5.14	-1.41	0.0525000000000002	-2.1925	-0.272499999999999	0.0199999999999996	0.560714285714285	0.595714285714287	0.185	-1.13083333333333	-2.253	0.142857142857144	0.537857142857142	0.673125000000001	-2.13375	-0.984285714285715	-0.700555555555555	-1.43285714285714	-1.31844444444444	-3.71	-1.83785714285714	0.200714285714286	-1.30416666666667	-1.268125	-1.42571428571429	-0.161666666666667	-1.629	-0.527857142857142	-2.08083333333333	-1.07071428571429	-0.290625	1.11625	-1.59333333333333	0.0750000000000011	-0.688823529411764	-0.620384615384616	-0.764444444444445	-0.1525	-1.155	-0.200625	-0.0355555555555558	-1.02333333333333	-0.3825	-0.670000000000002	0.123928571428571	-2.12807692307692	-0.32	-1.44	-0.910416666666666	-0.168750000000001	-0.357000000000001	-1.27875	-0.0899999999999999	0.0906249999999993	-1.34125	0.420625000000001	0.743	0.0788888888888888	-0.377222222222222	-1.10266666666666	1.55958333333333	-1.50111111111111	-1.51357142857143	-0.256153846153845	-0.885714285714286	-0.824375	1.50318181818182	-0.508999999999999	0.0585000000000004	-2.2885	2.45333333333333	0.964545454545455	-0.0746428571428552	-0.352	-0.695	-0.16375	-0.8485	0.646666666666665	-0.774374999999999	-1.41277777777778	1.50625	-0.505714285714285	0.610833333333334	1.0085	0.14625	-3.0225	0.24366666666667	2.35166666666667	0.0535714285714306	-0.227999999999998	-0.296666666666665	-0.686818181818182	-0.0632142857142846	-0.015500000000003	0.695500000000001	-0.248749999999998	0.255625	-1.79647058823529	-1.09433333333333	1.18875	0.552333333333333	-1.73375	-0.0566666666666666	-0.930833333333332	0.535625	-1.93454545454545	0.889166666666668	0.18041666666667	-0.947083333333333	-0.953846153846154	0.1105	-0.786470588235294	-0.762727272727273	-0.65	-0.790000000000001	0.0875000000000021	-0.344	0.452857142857144	-1.345	-1.231875	-1.3409375	-0.883461538461539	0.298	-1.068	-0.370714285714286	-1.34545454545455	0.31818181818182	-3.22529411764706	-0.675333333333334	-0.396000000000001	-0.131363636363638	1.58777777777778	2.71176470588235	2.13545454545455	-1.67222222222222	-0.57	-0.800000000000001	0.439545454545456	-0.900000000000002	-0.330000000000002	0.919999999999998	-0.0972727272727276	-1.46714285714286	-1.01285714285714	-0.356111111111112	-0.658333333333333	-0.904999999999999	-0.718214285714286	-1.509	-0.317222222222223	-1.08214285714286	-1.225625	-1.223125	-1.106875	1.21681818181818	-0.834444444444444	-0.796111111111111	-0.259230769230768	-0.0806249999999995	-1.055	0.0515000000000008	0.307499999999999	-2.366	-1.63083333333333	-0.535833333333334	-1.65933333333333	-0.84	-1.008	-1.66538461538462	-0.723125000000001	-0.458333333333334	0.0786363636363632	-1.38805555555556	-0.0627777777777769	-1.03318181818182	-1.12545454545455	0.00409090909090892	1.409	0.861666666666666	-0.321666666666667	1.11076923076923	-1.20142857142857	-2.3875	0.103333333333333	0.909166666666668	-0.188888888888888	0.507941176470588	-1.79	-0.714500000000001	-0.164375	-1.782	0.0357894736842113	-1.0565	-0.522272727272727	-1.36055555555556	-0.0577272727272735	-0.202500000000001	-0.403095238095238
chrIV_239907_C_T_+	YDL124W_chrIV_239907_C_T_72_2	TRUE	-0.821759879067207	UpStream	TRUE	TRUE	FALSE	FALSE	FALSE	FALSE	FALSE	FALSE	-0.177811157931983	1	73	1	0	0	1	0	-1	0	0	0.5	0.987012987012987	8.96061085105012	NA	NA	10	892	190	65	352	NA	0	0.208	0.208	0	0	0	0	0	0	0	0	0	0	0	0	0	0	0	0	0	0	0	0	0	0	0	0	0	0	0	0	0	0	0	0	0	0	0	0	0	0	0	0	0	0	0	0	0	0	0	0	0	0	0	0	0	0	0	0	0	0	0	0	0	0	0	0	0	0	0	0	0	0	0	0	0	0	0	0	0	0	0	0	0	0	0	0	0	0	0	0	0	0	0	0	0	0	0	0	0	0	0	0	0	0	0	0	0	0	0	0	0	0	0	0	0	0	0	0	0	0	0	0	0	0	0	0	0	0	0	0	0	0	0	0	0	0	0	0	0	0	0	0	0	0	0	0	0	0	0	0	0	0	0	0	0	0	0	0	0	0	0	0	0	0	0	0	0	0	0	0	0	0	0	0	0	0	0	0	0	0	0	0	0	0	0	0	0	0	0	0	0	0	0	0	0	0	0	0	0	0	0	0	0	0	0	0	0	0	0	0	0	0	0	0	0	0	0	0	0	0	0	0	0	0	0	0	0	0	0	0	0	0	0	0	0	0	0	0	0	0	0	0	0	0	0	0	0	0	0	0	0	0	0	0	0	0	0	0	0	0	0	0	0	0	0	0	0	0	0	0	0	0	0	0	0	0	0	0	0	0	0	0	0	0	0	0	0	0	0	0	0	0	0	0	0	0	0	0	0	0	0	0	0	0	0	0	0	0	0	0	0	0	0	0	0	0	0	0	0	0	0	0	0	0	0	0	0	0	0	0	0	0	0	0	0	0	0	0	0	0	0	0	0	0	0	0	0	0	0	0	0	0	0	0	0	0	0	0	0	0	0	0	0	0	0	0	0	0	0	0	0	0	0	0	0	0	0	0	0	0	0	0	0	0	0	0	0	0	0	0	0	0	0	0	0	0	0	0	0	0	0	0	0	0	0	0	0	0	0	0	0	0	0	0	0	0	0	0	0	0	0	0	0	0	0	0	0	0	0	0	0	0	0	0	0	0	0	0	0	0	0	0	0	0	0	0	0	0	0	0	0	0	0	0	0	0	0	0	0	0	0	0	0	0	0	0	0	0	0	0	0	0	0	0	0	0	0	0	0	0	0	0	0	0	0	0	0	0	0	0	0	0	0	0	0	0	0	0	0	0	0	0	0	0	0	0	0	0	0	0	0	0	0	0	0	0	0	0	0	0	0	0	0	0	0	0	0	0	0	0	0	0	0	0	0	0	0	0	0	0	0	0	0	0	0	0	0	0	0	0	0	0	0	0	0	0	0	0	0	0	0	0	0	0	0	0	0	0	0	0	0	0	0	0	0	0	0	0	0	0	0	0	0	0	0	0	0	0	0	0	0	0	0	0	0	0	0	0	0	0	0	0	0	0	0	0	-7.78	0	0	0	0	0	0	0	0	0	0	0	0	0	0	0	0	0	0	0	0	0	0	0	0	0	0	0	0	0	0	0	0	0	0	0	0	0	0	0	0	0	0	0	0	0	0	0	0	0	0	0	0	0	0	0	0	0	0	0	0	0	0	0	0	0	0	0	0	0	0	0	0	0	0	0	0	0	0	0	0	0	-7	0	0	0	0	0	0	0	0	0	0	0	0	0	0	0	0	0	0	0	0	0	0	0	0	0	0	0	0	0	0	0	0	0	0	0	0	0	0	0	0	0	0	0	0	0	0	0	0	0	0	0	0	0	0	0	0	0	0	0	0	0	0	0	0	0	0	0	0	0	0	0	0	0	0	0	0	0	0	0	0	0	0	0	0	0	0	0	0	0	0	0	0	0	0	0	0	0	0	0	0	0	0	0	0	0	0	0	0	0	0	0	0	0	-7.78	0	0	0	0	0	0	0	0	0	0	0	0	0	0	0	0	0	0	0	0	0	0	0	0	0	0	0	0	0	0	0	0	0	0	0	0	0	0	0	0	0	0	0	0	0	0	0	0	0	0	0	0	0	0	0	0	0	0	0	0	0	0	0	0	0	0	0	0	0	0	0	0	0	0	0	0	0	0	0	0	0	-7	0	0	0	0	0	0	0	0	0	0	0	0	0	0	0	0	0	0	0	0	0	0	0	0	0	0	0	0	0	0	0	0	0	0	0	0	0	0	0	0	0	0	0	0	0	0	0	0	0	0	0	0	0	0	0	0	0	0	0	0	0	0	0	0	0	0	0	0	0	0	0	0	0	0	0	0	0	0	0	0	0	0	0	0	0	0	0	0	0	0	0	0	0	0	0	0	0	0	0	0	0	0	0	0	0	0	0	0	0	0	0	0	0	-1	0	0	0	0	0	0	0	0	0	0	0	0	0	0	0	0	0	0	0	0	0	0	0	0	0	0	0	0	0	0	0	0	0	0	0	0	0	0	0	0	0	0	0	0	0	0	0	0	0	0	0	0	0	0	0	0	0	0	0	0	0	0	0	0	0	0	0	0	0	0	0	0	0	0	0	0	0	0	0	0	0	-1	0	0	0	0	0	0	0	0	0	0	0	0	0	0	0	0	0	0	0	0	0	0	0	0	0	0	0	0	0	0	0	0	0	0	0	0	0	0	0	0	0	0	0	0	0	0	0	0	0	0	0	0	0	0	0	0	0	0	0	0	0	0	0	0	0	0	0	0	0	0	0	0	0	0	0	0	0	0	0	0	0	0	0	0	0	0	0	0	0	0	0	0	0	0	0	0	0	0	0	0	0	0	0	0	0	0	0	0	0	0	0	0	0	-7.78	0	0	0	0	0	0	0	0	0	0	0	0	0	0	0	0	0	0	0	0	0	0	0	0	0	0	0	0	0	0	0	0	0	0	0	0	0	0	0	0	0	0	0	0	0	0	0	0	0	0	0	0	0	0	0	0	0	0	0	0	0	0	0	0	0	0	0	0	0	0	0	0	0	0	0	0	0	0	0	0	0	-7	0	0	0	0	0	0	0	0	0	0	0	0	0	0	0	0	0	0	0	0	0	0	0	0	0	0	0	0	0	0	0	0	0	0	0	0	0	0	0	0	0	0	0	0	0	0	0	0	0	0	0	0	0	0	0	0	0	0	0	0	0	0	0	0	0	0	0	0	0	0	0	0	0	0	0	0	0	0	0	0	0	0	0	0	0	0	0	0	0	0	0	0	0	0	0	0	0	0	0	0	0	0	0	0	0	0	0	0	0	0	0	0	0	-7.78	0	0	0	0	0	0	0	0	0	0	0	0	0	0	0	0	0	0	0	0	0	0	0	0	0	0	0	0	0	0	0	0	0	0	0	0	0	0	0	0	0	0	0	0	0	0	0	0	0	0	0	0	0	0	0	0	0	0	0	0	0	0	0	0	0	0	0	0	0	0	0	0	0	0	0	0	0	0	0	0	0	-7	0	0	0	0	0	0	0	0	0	0	0	0	0	0	0	0	0	0	0	0	0	0	0	0	0	0	0	0	0	0	0	0	0	0	0	0	0	0	0	0	0	0	0	0	0	0	0	0	0	0	0	0	0	0	0	0	0	0	0	0	0	0	0	0	0	0	0	0	0	0	0	0	0	0	0	0	0	0	0	0	0	0	0	0	0	0	0	0	0	0	0	0	0	0	0	0	0	0	0	0	0	0	0	0	0	0	0	0	0	0	0	0	0	-1	0	0	0	0	0	0	0	0	0	0	0	0	0	0	0	0	0	0	0	0	0	0	0	0	0	0	0	0	0	0	0	0	0	0	0	0	0	0	0	0	0	0	0	0	0	0	0	0	0	0	0	0	0	0	0	0	0	0	0	0	0	0	0	0	0	0	0	0	0	0	0	0	0	0	0	0	0	0	0	0	0	-1	0	0	0	0	0	0	0	0	0	0	0	0	0	0	0	0	0	0	0	0	0	0	0	0	0	0	0	0	0	0	0	0	0	0	0	0	0	0	0	0	0	0	0	0	0	0	0	0	0	0	0	0	0	0	0	0	0	0	0	0	0	0	0	0	0	0	0	0	0	0	0	0	0	0	0	0	0	0	0	0	0	0	0	0	0	0	0	0	0	0	0	0	0	0	0	0	0	-0.57	-4.53	-0.93	-0.58	-0.58	-0.58	-4.56	-2.23	-4.42	-0.520000000000001	-2.19	3.72	-2.56	-0.580000000000001	-5.15	-0.0400000000000009	-3.69	-5.08	-5.15	0.130000000000001	-5.15	-5.15	0.66	1.06	-0.58	-0.87	-1.16	-4.07	-0.58	-0.19	-1.75	-0.15	-4.03	0.380000000000001	-2.11	4	-0.420000000000002	-0.399999999999999	0.26	-5.06	3.02	-1.04	3.64	-2.37	3.97	-1.6	-1.52	0.16	-1.58	3.3	1.69	1.22	-0.58	-0.69	-0.57	1.87	-0.75	-5.85	-0.580000000000002	4.64	-0.57	-1.68	3.24	-4.24	-2.35	-2.77	1.61	-1.53	4.74	3.85	-0.579999999999998	-0.18	-1.38	-1.01	-1.29	1.63	4.22	-1.33	-4.42	-4.68	-0.579999999999998	6.16	-0.99	-2.31	4.92	6.32	-4.96	-2.93	-0.569999999999999	1.19	-0.36	-0.390000000000001	-0.58	-4.2	-3.42	-0.579999999999998	-7.48	-0.66	-4.22	-0.0300000000000002	-5.61	-2.98	-0.579999999999998	-0.579999999999998	-0.569999999999999	-4.29	-0.97	-1.28	0.16	-0.45	-1.75	1.56	4.52	-0.530000000000001	-3.27	-1.48	-0.100000000000001	2.33	-1.54	-1.35	0.15	-0.86	0.98	-3.66	-5.8	0.700000000000003	0.74	-1.31	4.45	-7.48	0.699999999999999	6.24	0.34	-0.540000000000001	-3.98000000000001	0.200000000000003	-7.48	1.04	0.68	-1.6	-1.21	-3.88	-0.569999999999999	-4.01	-1.61	0.659999999999999	0.34	-2.17	-4.35	-3.29	1.96	-3.83	-4.11	-3.17	0.109999999999999	1.71	-1.52	-0.419999999999999	-2.34	-2.49	-0.54	-0.46	-2.79	-2.18	2.88	1.49	-1.18	-5.15	4	0.86	-0.58	-5.15	-5.15	-5.15	-2.79	-1.03	0.200000000000001	0.81	1.7	-5.15	-1.27	0.53	-0.31	-0.58	-0.75	-1.3	2.45	-5.13	-1.4	-5.15	0.53	-5.15	-0.55	-0.720000000000001	-1.8	-2.72	-0.211666666666666	-2.495	0.51	-0.263999999999999	0.227142857142859	-0.578571428571429	-0.576666666666666	-1.88	-2.602	-0.334285714285715	-1.30714285714286	1.06375	-1.43125	-1.16857142857143	-0.676666666666668	-1.99571428571429	-2.32	-3.8	-3.18142857142857	-0.578571428571429	-0.786666666666666	-0.963750000000001	0.111428571428571	-0.113333333333333	-0.58	-0.998571428571429	-2.04333333333333	-0.738571428571429	0.0712499999999991	1.55375	-3.82166666666667	0.148888888888889	-0.855882352941176	-0.677692307692309	-1.41555555555555	0.177500000000002	-1.21928571428571	0.23	-1.15444444444444	-2.1575	-0.5	-0.997777777777777	0.698571428571427	-3.03230769230769	-0.00583333333333336	-1.56	-0.448333333333334	-0.110833333333332	-0.385	0.0024999999999995	0.19	0.0150000000000006	-0.72125	-0.418749999999999	0.306000000000001	0.0566666666666666	-1.08111111111111	-1.15466666666666	0.225000000000001	0.731111111111112	-1.10142857142857	-0.226153846153847	-1.19857142857143	-0.84375	1.08454545454546	-1.104	0.318	-2.083	2.6625	1.09909090909091	-0.537142857142854	-0.726666666666667	-2.04	-0.411250000000001	0.133999999999999	1.98277777777778	-0.126249999999999	-1.48166666666667	1.42375	-0.485714285714286	-0.638333333333334	0.459	-0.388750000000002	-3.35125	0.584666666666664	2.35166666666667	-1.19857142857143	1.278	-0.571666666666665	-1.01272727272727	0.422142857142859	-0.41	0.645	-0.677500000000002	-0.8725	-2.20294117647058	-1.216	0.662500000000001	-0.987500000000001	-0.983750000000001	-0.89777777777778	-1.60666666666667	-0.274374999999999	-2.10818181818182	1.62	0.216666666666669	-0.744166666666667	-0.689230769230769	0.0430000000000001	-0.624705882352941	-1.33818181818182	0.303	-0.62125	-0.010625000000001	-0.0379999999999998	0.494285714285715	-1.05571428571429	-1.305	-1.594375	-2.43692307692308	0.359999999999999	-1.114	-0.571428571428572	-1.67636363636364	-1.15181818181818	-3.17176470588235	0.0600000000000023	-1.08	-0.0890909090909062	0.983333333333334	3.85941176470588	1.23272727272727	-2.17444444444444	-1.63454545454546	-1.15416666666667	1.52272727272727	-1.113	0.238	0.908999999999999	-0.318181818181818	-0.195714285714286	-1.35714285714286	-0.315555555555555	-0.741111111111112	-0.687272727272727	0.0650000000000013	-1.366	0.363333333333333	-1.04	-0.00375000000000014	-1.375	-1.25375	1.18181818181818	-2.01888888888889	-0.341111111111113	0.349999999999998	-0.49375	-1.327	-0.144	0.327999999999999	-2.502	-1.15166666666667	-2.22666666666667	-1.49066666666667	-0.778500000000001	-1.07	-1.41846153846154	-1.3875	0.125555555555554	0.00818181818181785	-1.37888888888889	-0.0166666666666675	-2.06	-2.23	-1.31090909090909	1.237	0.863333333333333	-0.312222222222223	1.24769230769231	-0.91	-2.3875	-0.232666666666667	0.893333333333333	-0.735555555555553	0.778823529411765	-1.27	-1.254	-1.38	-1.778	-0.0478947368421032	-1.226	-0.833636363636364	-1.35277777777778	-0.489999999999998	-0.406874999999999	-0.347619047619047	0.929999999999999	-0.58	-3.5	0.52	0.72	-0.0100000000000016	-0.58	-0.58	-0.57	3.71	1.33	-5.15	-5.15	4	-0.58	1.03	2.8	-5.15	-1.6	0	-5.15	-5.15	-4.57	1.64	-1.52	-0.58	-3.92	2.58	2.91	-0.289999999999999	4	-3.99	-0.58	-1.69	2.56	-0.579999999999998	-5.14	-3.7	2.29	3.08	0.38	3.3	-2.31	-1.94	2.81	-3.86	-0.58	1.26	0.52	-4.44	-4.03	3.99	1.03	3.98	3.23	2.04	-0.81	-7.48	0.569999999999997	-6.05	-1.15	-0.470000000000002	-0.57	-0.17	-0.57	-1.99	-3.29	-2.67	0.399999999999999	3.63	-0.579999999999998	-0.66	0.73	-0.58	0.26	-2.56	0.86	1.28	6.12	-0.58	-0.16	-4.93	-3.08	-5.29	-1.08	6.32	3.81	-7.48	-1.14	-0.669999999999999	1.01	-5.19	1.43	-1.67	-2.65	6.33	-7.48	2.8	7.12	-3.69	-1.94	-2.16	-2.13	-0.579999999999998	3.25	-5.15	-0.38	-3.93	-0.49	-0.550000000000001	1.86	-1.74	4.5	-2.12	-2.38	0.34	-3.99	3.56	-0.830000000000001	0.520000000000001	-0.68	-0.0599999999999994	-0.31	-1.9	0.119999999999999	-1.21	-3.66	0	-0.850000000000001	6.33	0.27	3.8	2.8	1.8	-4.43	2.26	4.79	-0.95	0.43	-0.66	-3.4	-3.29	-0.51	0.5	-3.68	-2.05	-1.54	-3.22	-4.08	-3.1	-2.31	-2.68	-0.100000000000001	1.77	0.3	0.27	0.21	0.22	-0.81	0.279999999999999	-4.72	-3.29	-0.9	-1.08	-1.78	-1.41	2.34	0.259999999999999	-0.0999999999999996	-0.29	-0.58	-5.15	-1.76	-1.87	2.35	1	-0.0299999999999998	0.34	-1.7	-4.58	-1.27	0.2	-0.13	-0.58	1.6	-5.13	-1.12	-0.580000000000002	-1.4	0.41	-1.31	-2.08	-0.58	-3.96	-5.14	-1.41	0.316666666666668	-1.89	-1.055	0.303999999999998	0.894285714285715	1.77	0.946666666666667	-0.381666666666667	-1.904	0.619999999999999	2.38285714285714	0.282500000000001	-2.83625	-0.800000000000001	-0.724444444444444	-0.870000000000001	0.2905	-3.62	-0.494285714285715	0.98	-1.82166666666667	-1.5725	-2.96285714285714	-0.210000000000001	-2.678	-0.0571428571428569	-2.11833333333333	-1.40285714285714	-0.6525	0.678750000000001	0.635000000000001	0.00111111111111128	-0.521764705882351	-0.563076923076924	-0.113333333333333	-0.482499999999998	-1.09071428571428	-0.63125	1.08333333333333	0.110833333333332	-0.265000000000001	-0.342222222222219	-0.450714285714284	-1.22384615384615	-0.634166666666665	-1.32	-1.3725	-0.226666666666667	-0.329000000000001	-2.56	-0.37	0.16625	-1.96125	1.26	1.18	0.101111111111111	0.326666666666667	-1.05066666666666	2.89416666666667	-3.73333333333333	-1.92571428571429	-0.286153846153846	-0.572857142857142	-0.805	1.92181818181818	0.0860000000000003	-0.201000000000001	-2.494	2.24416666666666	0.830000000000002	0.387857142857143	0.0226666666666659	0.65	0.0837500000000002	-1.831	-0.689444444444444	-1.4225	-1.34388888888889	1.58875	-0.525714285714287	1.86	1.558	0.68125	-2.69375	-0.0973333333333315	2.35166666666667	1.30571428571429	-1.734	-0.0216666666666665	-0.360909090909091	-0.548571428571432	0.379000000000001	0.746	0.18	1.38375	-1.39	-0.972666666666669	1.715	2.29875	-2.48375	0.784444444444444	-0.254999999999999	1.345625	-1.76090909090909	0.158333333333333	0.144166666666667	-1.15	-1.21846153846154	0.178	-0.948235294117647	-0.187272727272727	-1.603	-0.95875	0.185624999999998	-0.65	0.411428571428573	-1.63428571428571	-1.15875	-1.0875	0.67	0.236000000000001	-1.022	-0.169999999999999	-1.01454545454545	1.78818181818182	-3.27882352941177	-1.41066666666666	0.288	-0.173636363636362	2.19222222222222	1.56411764705882	3.03818181818182	-1.17	0.494545454545456	-0.445833333333333	-0.643636363636361	-0.687000000000001	-0.898	0.931000000000001	0.123636363636365	-2.73857142857143	-0.66857142857143	-0.396666666666667	-0.575555555555555	-1.12272727272727	-1.50142857142857	-1.652	-0.997777777777778	-1.12428571428571	-2.4475	-1.07125	-0.960000000000001	1.25181818181818	0.35	-1.25111111111111	-0.868461538461538	0.332499999999998	-0.783	0.247	0.287000000000001	-2.23	-2.11	1.155	-1.828	-0.9015	-0.946	-1.91230769230769	-0.0587499999999999	-1.04222222222222	0.149090909090908	-1.39722222222222	-0.10888888888889	-0.00636363636363768	-0.0209090909090914	1.31909090909091	1.581	0.86	-0.331111111111111	0.973846153846154	-1.49285714285714	-2.3875	0.439333333333334	0.924999999999999	0.357777777777779	0.237058823529411	-2.31	-0.175000000000001	1.05125	-1.786	0.119473684210529	-0.887	-0.210909090909093	-1.36833333333333	0.374545454545455	0.00187500000000185	-0.458571428571428	0.929999999999999	-0.58	-0.93	0.52	0.72	-0.0100000000000016	-0.58	-0.58	-1.82	2.49	1.33	-0.57	-5.15	4	-5.15	1.03	-2.35	-5.15	-1.6	0	-5.15	-5.15	0.66	1.06	-0.58	-0.87	-3.92	2.45	2.91	-0.19	4	-0.74	-2.58	-1.58	2.56	4	-5.14	-0.399999999999999	2.29	3.08	0.38	-1.04	0.170000000000001	-1.94	3.97	-1.6	-1.52	1.26	0.52	3.3	-2.66	3.99	-0.58	3.98	3.23	2.04	-0.75	-5.85	-0.580000000000002	4.64	-0.57	-1.68	-0.57	-0.57	-2.35	-1.99	1.61	-2.67	4.67	3.85	-0.579999999999998	-0.66	0.73	-0.58	0.26	1.63	4.22	-1.33	4.02	-4.68	-0.16	0.129999999999999	-3.08	-5.29	4.92	6.32	3.81	-2.93	-1.14	-0.669999999999999	-0.36	-3.11	1.43	-1.67	-2.65	6.33	-7.48	2.8	3.95	-0.0300000000000002	-1.94	-2.98	-2.13	-0.579999999999998	-0.569999999999999	-4.29	-0.97	-3.93	-0.49	-0.550000000000001	1.86	1.56	4.52	-2.12	-3.27	-1.48	-0.100000000000001	3.09	-0.830000000000001	0.520000000000001	0.15	-0.0599999999999994	0.24	-3.66	0.119999999999999	0.700000000000003	0.74	0	4.45	6.33	0.699999999999999	6.24	1.17	1.8	-4.43	0.200000000000003	-1.35	1.04	0.68	-0.66	-1.21	-3.29	-0.51	-4.01	-3.47	0.659999999999999	-0.51	-2.17	-4.35	-3.29	0.790000000000001	-2.68	-1.06	1.77	0.3	0.27	0.21	0.22	-0.81	-1.06	-0.54	-0.46	-0.9	-2.18	-1.31	1.49	2.14	0.259999999999999	4	0.46	-0.58	-5.15	-1.76	-1.87	2.35	-1.03	0.200000000000001	0.34	-0.160000000000001	-4.58	-1.27	0.2	-0.13	-0.58	-0.670000000000001	-2.96	0.780000000000001	-1.62	-1.4	-5.15	0.53	-4.11	-0.58	-3.96	-5.14	-1.41	0.0525000000000002	-2.1925	-0.272499999999999	0.0199999999999996	0.560714285714285	0.595714285714287	0.185	-1.13083333333333	-2.253	0.142857142857144	0.537857142857142	0.673125000000001	-2.13375	-0.984285714285715	-0.700555555555555	-1.43285714285714	-1.31844444444444	-3.71	-1.83785714285714	0.200714285714286	-1.30416666666667	-1.268125	-1.42571428571429	-0.161666666666667	-1.629	-0.527857142857142	-2.08083333333333	-1.07071428571429	-0.290625	1.11625	-1.59333333333333	0.0750000000000011	-0.688823529411764	-0.620384615384616	-0.764444444444445	-0.1525	-1.155	-0.200625	-0.0355555555555558	-1.02333333333333	-0.3825	-0.670000000000002	0.123928571428571	-2.12807692307692	-0.32	-1.44	-0.910416666666666	-0.168750000000001	-0.357000000000001	-1.27875	-0.0899999999999999	0.0906249999999993	-1.34125	0.420625000000001	0.743	0.0788888888888888	-0.377222222222222	-1.10266666666666	1.55958333333333	-1.50111111111111	-1.51357142857143	-0.256153846153845	-0.885714285714286	-0.824375	1.50318181818182	-0.508999999999999	0.0585000000000004	-2.2885	2.45333333333333	0.964545454545455	-0.0746428571428552	-0.352	-0.695	-0.16375	-0.8485	0.646666666666665	-0.774374999999999	-1.41277777777778	1.50625	-0.505714285714285	0.610833333333334	1.0085	0.14625	-3.0225	0.24366666666667	2.35166666666667	0.0535714285714306	-0.227999999999998	-0.296666666666665	-0.686818181818182	-0.0632142857142846	-0.015500000000003	0.695500000000001	-0.248749999999998	0.255625	-1.79647058823529	-1.09433333333333	1.18875	0.552333333333333	-1.73375	-0.0566666666666666	-0.930833333333332	0.535625	-1.93454545454545	0.889166666666668	0.18041666666667	-0.947083333333333	-0.953846153846154	0.1105	-0.786470588235294	-0.762727272727273	-0.65	-0.790000000000001	0.0875000000000021	-0.344	0.452857142857144	-1.345	-1.231875	-1.3409375	-0.883461538461539	0.298	-1.068	-0.370714285714286	-1.34545454545455	0.31818181818182	-3.22529411764706	-0.675333333333334	-0.396000000000001	-0.131363636363638	1.58777777777778	2.71176470588235	2.13545454545455	-1.67222222222222	-0.57	-0.800000000000001	0.439545454545456	-0.900000000000002	-0.330000000000002	0.919999999999998	-0.0972727272727276	-1.46714285714286	-1.01285714285714	-0.356111111111112	-0.658333333333333	-0.904999999999999	-0.718214285714286	-1.509	-0.317222222222223	-1.08214285714286	-1.225625	-1.223125	-1.106875	1.21681818181818	-0.834444444444444	-0.796111111111111	-0.259230769230768	-0.0806249999999995	-1.055	0.0515000000000008	0.307499999999999	-2.366	-1.63083333333333	-0.535833333333334	-1.65933333333333	-0.84	-1.008	-1.66538461538462	-0.723125000000001	-0.458333333333334	0.0786363636363632	-1.38805555555556	-0.0627777777777769	-1.03318181818182	-1.12545454545455	0.00409090909090892	1.409	0.861666666666666	-0.321666666666667	1.11076923076923	-1.20142857142857	-2.3875	0.103333333333333	0.909166666666668	-0.188888888888888	0.507941176470588	-1.79	-0.714500000000001	-0.164375	-1.782	0.0357894736842113	-1.0565	-0.522272727272727	-1.36055555555556	-0.0577272727272735	-0.202500000000001	-0.403095238095238
chrIV_239984_C_T_+	YDL124W_chrIV_239984_C_T_72_2	FALSE	-0.0277650876130738	UpStream	TRUE	TRUE	FALSE	FALSE	FALSE	FALSE	FALSE	FALSE	1.66241499009585	1	73	1	0	0	1	0	-1	0	0	0.513157894736842	0.987341772151899	8.96061085105012	NA	NA	10	892	190	65	275	NA	0.125984	0.029	0.029	0	0	0	0	0	0	0	0	0	0	0	0	0	0	0	0	0	0	0	0	0	0	0	0	0	0	0	0	0	0	0	0	0	0	0	0	0	0	0	0	0	0	0	0	0	0	0	0	0	0	0	0	0	0	0	0	0	0	0	0	0	0	0	0	0	0	0	0	0	0	0	0	0	0	0	0	0	0	0	0	0	0	0	0	0	0	0	0	0	0	0	0	0	0	0	0	0	0	0	0	0	0	0	0	0	0	0	0	0	0	0	0	0	0	0	0	0	0	0	0	0	0	0	0	0	0	0	0	0	0	0	0	0	0	0	0	0	0	0	0	0	0	0	0	0	0	0	0	0	0	0	-6.09	0	0	0	0	0	0	0	0	0	0	0	0	0	0	0	0	0	0	0	0	0	0	0	0	0	0	0	0	0	0	0	0	0	0	0	0	0	0	0	0	0	0	0	0	0	0	0	0	0	0	0	0	0	0	0	0	0	0	0	0	0	0	0	0	0	0	0	0	0	0	0	0	0	0	0	0	0	0	0	0	0	0	0	0	0	0	0	0	0	0	0	0	0	0	0	0	0	0	0	0	0	0	0	0	0	0	0	0	0	0	0	0	0	0	0	0	0	0	0	0	0	0	0	0	0	0	0	0	0	0	0	0	0	0	0	0	0	0	0	0	0	0	0	0	0	0	0	0	0	0	0	0	0	0	0	0	0	0	0	0	0	0	0	0	0	0	0	0	0	0	0	0	0	0	0	0	0	0	0	0	0	0	0	0	0	0	0	0	0	0	0	0	0	0	0	-6.09	0	0	0	0	0	0	0	0	0	0	0	0	0	0	0	0	0	0	0	0	0	0	0	0	0	0	0	0	0	0	0	0	0	0	0	0	0	0	0	0	0	0	0	0	0	0	0	0	0	0	0	0	0	0	0	0	0	0	0	0	0	0	0	0	0	0	0	0	0	0	0	0	0	0	0	0	0	0	0	0	0	0	0	0	0	0	0	0	0	0	0	0	0	0	0	0	0	0	0	0	0	0	0	0	0	0	0	0	0	0	0	0	0	0	0	0	0	0	0	0	0	0	0	0	0	0	0	0	0	0	0	0	0	0	0	0	0	0	0	0	0	0	0	0	0	0	0	0	0	0	0	0	0	0	0	0	0	0	0	0	0	0	0	0	0	0	0	0	0	0	0	0	0	0	0	0	0	0	0	0	0	0	0	0	0	0	0	0	0	0	0	0	0	0	0	-1	0	0	0	0	0	0	0	0	0	0	0	0	0	0	0	0	0	0	0	0	0	0	0	0	0	0	0	0	0	0	0	0	0	0	0	0	0	0	0	0	0	0	0	0	0	0	0	0	0	0	0	0	0	0	0	0	0	0	0	0	0	0	0	0	0	0	0	0	0	0	0	0	0	0	0	0	0	0	0	0	0	0	0	0	0	0	0	0	0	0	0	0	0	0	0	0	0	0	0	0	0	0	0	0	0	0	0	0	0	0	0	0	0	0	0	0	0	0	0	0	0	0	0	0	0	0	0	0	0	0	0	0	0	0	0	0	0	0	0	0	0	0	0	0	0	0	0	0	0	0	0	0	0	0	0	0	0	0	0	0	0	0	0	0	0	0	0	0	0	0	0	0	0	0	0	0	0	0	0	0	0	0	0	0	0	0	0	0	0	0	0	0	0	0	0	0	0	0	0	0	0	0	0	0	0	0	0	0	0	0	0	-5.86	0	0	0	0	0	0	0	0	0	0	0	0	0	0	0	0	0	0	0	0	0	0	0	0	0	0	0	0	0	0	0	0	0	0	0	0	0	0	0	0	0	0	0	0	0	0	0	0	0	0	0	0	0	0	0	0	0	0	0	0	0	0	0	0	0	0	0	0	0	0	0	0	0	0	0	0	0	0	0	0	0	0	0	0	0	0	0	0	0	0	0	0	0	0	0	0	0	0	0	0	0	0	0	0	0	0	0	0	0	0	0	0	0	0	0	0	0	0	0	0	0	0	0	0	0	0	0	0	0	0	0	0	0	0	0	0	0	0	0	0	0	0	0	0	0	0	0	0	0	0	0	0	0	0	0	0	0	0	0	0	0	0	0	0	0	0	0	0	0	0	0	0	0	0	0	0	0	0	0	0	0	0	0	0	0	0	0	0	0	0	0	0	0	0	0	-5.86	0	0	0	0	0	0	0	0	0	0	0	0	0	0	0	0	0	0	0	0	0	0	0	0	0	0	0	0	0	0	0	0	0	0	0	0	0	0	0	0	0	0	0	0	0	0	0	0	0	0	0	0	0	0	0	0	0	0	0	0	0	0	0	0	0	0	0	0	0	0	0	0	0	0	0	0	0	0	0	0	0	0	0	0	0	0	0	0	0	0	0	0	0	0	0	0	0	0	0	0	0	0	0	0	0	0	0	0	0	0	0	0	0	0	0	0	0	0	0	0	0	0	0	0	0	0	0	0	0	0	0	0	0	0	0	0	0	0	0	0	0	0	0	0	0	0	0	0	0	0	0	0	0	0	0	0	0	0	0	0	0	0	0	0	0	0	0	0	0	0	0	0	0	0	0	0	0	0	0	0	0	0	0	0	0	0	0	0	0	0	0	0	0	0	0	-1	0	0	0	0	0	0	0	0	0	0	0	0	0	0	0	0	0	0	0	0	0	0	0	0	0	0	0	0	0	0	0	0	0	0	0	0	0	0	0	0	0	0	0	0	0	0	0	0	0	0	0	0	0	0	0	0	0	0	0	0	0	0	0	0	0	0	0	0	0	0	0	0	0	0	0	0	0	0	0	0	0	0	0	0	0	0	0	0	0	0	0	0	0	0	0	0	0	0	0	0	0	0	0	0	0	0	0	0	0	0	0	0	0	0	0	0	0	0	0	0	0	0	0	0	0	0	0	0	0	0	0	0	0	0	0	0	0	0	0	0	0	0	0	0	0	0	0	0	0	0	0	0	0	0	0	0	0	0	0	0	0	0	0	0	0	0	0	0	0	0	0	0	0	0	0	0	0	0	0	-6.09	0	0	0	0	0	0	0	0	0	0	0	0	0	0	0	-5.86	0	0	0	0	0	0	0	0	0	0	0	0	0	0	0	0	0	0	0	0	0	0	0	0	0	0	0	0	0	0	0	0	0	0	0	0	0	0	0	0	0	0	0	0	0	0	0	0	0	0	0	0	0	0	0	0	0	0	0	0	0	0	0	0	0	0	0	0	0	0	0	0	0	0	0	0	0	0	0	0	0	0	0	0	0	0	0	0	0	0	0	0	0	0	0	0	0	0	0	0	0	0	0	0	0	0	0	0	0	0	0	0	0	0	0	0	0	0	0	0	0	0	0	0	0	0	0	0	0	0	0	0	0	0	0	0	0	0	0	0	0	0	0	0	0	0	0	0	0	0	0	0	0	0	0	0	0	0	0	0	0	0	0	0	0	0	0	0	0	0	0	0	0	0	0	0	0	0	0	-6.09	0	0	0	0	0	0	0	0	0	0	0	0	0	0	0	-5.86	0	0	0	0	0	0	0	0	0	0	0	0	0	0	0	0	0	0	0	0	0	0	0	0	0	0	0	0	0	0	0	0	0	0	0	0	0	0	0	0	0	0	0	0	0	0	0	0	0	0	0	0	0	0	0	0	0	0	0	0	0	0	0	0	0	0	0	0	0	0	0	0	0	0	0	0	0	0	0	0	0	0	0	0	0	0	0	0	0	0	0	0	0	0	0	0	0	0	0	0	0	0	0	0	0	0	0	0	0	0	0	0	0	0	0	0	0	0	0	0	0	0	0	0	0	0	0	0	0	0	0	0	0	0	0	0	0	0	0	0	0	0	0	0	0	0	0	0	0	0	0	0	0	0	0	0	0	0	0	0	0	0	0	0	0	0	0	0	0	0	0	0	0	0	0	0	0	0	0	-1	0	0	0	0	0	0	0	0	0	0	0	0	0	0	0	-1	0	0	0	0	0	0	0	0	0	0	0	0	0	0	0	0	0	0	0	0	0	0	0	0	0	0	0	0	-0.569999999999999	-0.37	-1.94	-0.57	-0.58	-0.709999999999999	-0.579999999999999	-0.38	-1.61	0.11	-0.77	3.95	-0.58	-0.729999999999999	-0.57	-0.09	-5.15	-5	-3.41	0	-3.31	-3.05	-0.58	1.06	-0.58	3.73	-5.15	0	-0.0399999999999991	0.749999999999999	-1.75	3.63	-0.210000000000003	-2.86	-0.289999999999999	3.92	-2.47	-1.68	0.26	-3.14	-0.47	-4.78	-0.580000000000002	-5.15	-3.86	-1.46	-1.29	3.35	-2.65	3.3	1.3	1.22	-0.58	-1.96	-0.57	-0.17	-2.17	6.32999999999999	3.56	4.64	-0.569999999999999	-0.22	0	-2.94	6.21	-2.37	2.09	-0.51	-1.26	0.439999999999998	-0.529999999999998	0.790000000000001	-2.64	3.96	2.83	-1.49	4.22	-1.2	0.839999999999998	-7.48	-1.44	5.45	1.84	-0.579999999999998	0.649999999999995	-5.7	-0.57	6.33	-0.58	4.42	0.48	-0.579999999999998	1.45	5.9	-3.42	-0.579999999999998	-0.58	-0.579999999999998	-5.56	-7.48	3.18	-4.64	-0.58	-2.12	3.81	1.1	-0.97	-2.67	-0.549999999999999	-0.41	-1.75	-1.61	2.21	0.81	-3.15	2.84	-2.45	3.59	-3.28	-4.92	1.89	-0.99	-0.14	-3.96	-0.579999999999998	-6.71	-1.3	-0.58	4.45	4.83	3.71	1.74	-0.9	-0.54	3.96	0.199999999999999	-1.65	4.45	0.890000000000001	-1.6	1.83	-3.39	0.0100000000000007	-0.609999999999999	-1.08	-0.58	-3.1	-0.66	-3.49	4	-1.17	6.81	2.51	-1.23	2.45	-0.0700000000000003	-4.21	1.46	-2.34	2.19	-7.47	-2.32	-2.79	0.609999999999999	-1.91	-2.64	-0.0499999999999989	-4.35	-1.82	-0.58	-0.58	-1.75	-0.59	-1.43	-0.29	2.5	-0.3	2.73	2.29	-4.71	-4.23	1.16	2.04	-0.58	2.64	-1.94	-0.47	0.680000000000001	-4.44	-1.85	-3.61	-0.49	-0.66	1.87	3.3	0.27	-0.211666666666668	-2.495	0.510000000000002	-0.263999999999999	0.227142857142857	-0.578571428571429	-0.576666666666666	-1.88	-2.602	-0.334285714285713	-1.30714285714286	1.06375	-1.43125	-1.16857142857143	-0.676666666666668	-1.99571428571429	-2.32	-3.8	-3.18142857142857	-0.578571428571427	-0.786666666666667	-0.963750000000001	0.111428571428572	-0.113333333333333	-0.58	-0.998571428571429	-2.04333333333333	-0.738571428571428	0.0712500000000009	1.55375	-3.82166666666667	0.148888888888887	-0.85588235294118	-0.677692307692308	-1.41555555555555	0.177499999999998	-1.21928571428571	0.229999999999999	-1.15444444444444	-2.1575	-0.499999999999998	-0.997777777777777	0.69857142857143	-3.03230769230769	-0.00583333333333158	-1.56	-0.448333333333332	-0.110833333333332	-0.385000000000002	0.00250000000000039	0.19	0.0150000000000006	-0.72125	-0.418749999999999	0.306000000000001	0.0566666666666684	-1.08111111111111	-1.15466666666666	0.225000000000001	0.731111111111112	-1.10142857142857	-0.226153846153847	-1.19857142857143	-0.84375	1.08454545454545	-1.104	0.318	-2.083	2.6625	1.09909090909091	-0.537142857142854	-0.726666666666667	-2.04	-0.411250000000001	0.134	1.98277777777778	-0.126249999999999	-1.48166666666667	1.42375	-0.485714285714286	-0.638333333333332	0.459000000000003	-0.38875	-3.35125	0.584666666666664	2.35166666666667	-1.19857142857143	1.278	-0.571666666666667	-1.01272727272727	0.422142857142855	-0.41	0.645000000000003	-0.677499999999998	-0.872499999999999	-2.20294117647058	-1.216	0.662499999999998	-0.987499999999997	-0.983750000000001	-0.897777777777776	-1.60666666666667	-0.274374999999999	-2.10818181818182	1.62	0.216666666666665	-0.744166666666667	-0.689230769230769	0.0430000000000001	-0.624705882352941	-1.33818181818182	0.303	-0.62125	-0.010625000000001	-0.0380000000000003	0.494285714285715	-1.05571428571429	-1.305	-1.594375	-2.43692307692308	0.359999999999999	-1.114	-0.571428571428571	-1.67636363636364	-1.15181818181818	-3.17176470588235	0.0600000000000005	-1.08	-0.0890909090909062	0.983333333333331	3.85941176470588	1.23272727272727	-2.17444444444444	-1.63454545454546	-1.15416666666667	1.52272727272727	-1.113	0.238000000000001	0.908999999999999	-0.318181818181818	-0.195714285714285	-1.35714285714286	-0.315555555555555	-0.741111111111111	-0.687272727272727	0.0650000000000013	-1.366	0.363333333333334	-1.04	-0.00375000000000014	-1.375	0.743214285714286	1.18181818181818	-2.01888888888889	-0.341111111111109	0.349999999999998	-0.49375	-1.327	-0.144	0.327999999999999	-2.502	-1.15166666666667	-2.22666666666667	-1.49066666666667	-0.778499999999999	-1.07	-1.41846153846154	-1.3875	0.125555555555556	0.00818181818181785	-1.37888888888889	-0.0166666666666657	-2.06	-2.23	-1.31090909090909	1.237	0.863333333333333	-0.312222222222221	1.24769230769231	-0.910000000000002	-2.3875	-0.232666666666667	0.893333333333333	-0.735555555555557	0.778823529411765	-1.27	-1.254	-1.38	-1.778	-0.0478947368421032	-1.226	-0.833636363636364	-1.35277777777778	-0.49	-0.406875000000003	-0.347619047619048	0.93	-5.15	-3.5	0.22	2.97	4	-0.58	-0.58	-4.12	-1.63	4	-1.02	-0.58	1.51	0.81	1.03	-5.15	-5.08	-0.67	1.17	-4.71	-5.15	-3.06	3.42	-4.94	-0.58	-5.15	-0.98	-1.59	-0.58	-8.88178419700125e-16	-0.04	-2.07	-0.99	3.05	-2.98	-3.56	-4.44	4	-1.49	-0.83	-0.58	-0.58	-0.120000000000001	-2.96	-0.539999999999999	3.98	-0.209999999999999	0.950000000000002	-5.15	-0.42	2.46	-4.8	3.31	3.81	0.97	-1.05	-4.08	0.119999999999997	-1.75	-1.25	-0.0600000000000005	-1.15	-3.87	-0.159999999999998	-0.79	4.64	-2.23	0.399999999999999	-4.6	6.33	-4.98	-0.89	-0.58	-1.92	0.799999999999997	3.83	0.0700000000000003	1.28	-1.51	-0.579999999999998	-7.48	3.39	-0.579999999999998	-1.25	-5.7	3.81	2.3	-0.569999999999999	-1.63	-2.75	0.0800000000000018	-0.56	-1.67	2.47	-7.48	0.0399999999999991	-4.63	-3.32	-2.89	0.73	-1.81	-4.19	-4.6	-0.57	-6.15	-1.16	-1.37	-1.78	-0.340000000000001	1.86	-2.2	4.5	-0.210000000000003	2.33	-0.730000000000001	0.17	3.82	-2.94	0.520000000000001	3.87	1.1	-2.26	-2.41	0.68	-1.64999999999999	-0.579999999999998	-1.4	3.49	6.33	6.2	1.14	-0.52	3.4	-2.3	2.51	6.33	-0.57	1.53	-1.55	-3.4	-1.67	-0.51	-1.16	2.4	-0.780000000000001	-2.58	-2.31	-3.76	-3.1	-0.57	-5.15	3.01	1.97	0.3	-3.15	-0.27	2.48	-0.81	0.279999999999999	-5.77	-2.14	1.52	-3.07	0.27	-2.67	-1	3.16	-2.79	-0.58	-0.58	2.16	-1.74	-1.76	2.35	1.52	-0.26	0.379999999999999	0.790000000000001	-3.06	-4.23	1.8	1.97	3.27	-0.740000000000002	-5.13	0.959999999999999	-0.58	-4.44	-0.519999999999998	-2.19	2.11	-0.58	-0.58	0.25	0.92	0.316666666666666	-1.89	-1.055	0.304	0.894285714285714	1.77	0.946666666666667	-0.381666666666666	-1.904	0.620000000000001	2.38285714285714	0.282500000000001	-2.83625	-0.800000000000001	-0.724444444444444	-0.869999999999999	-2.948	-3.62	-0.494285714285716	0.98	-1.82166666666667	-1.5725	-2.96285714285714	-0.210000000000001	-2.678	-0.0571428571428569	-2.11833333333333	-1.40285714285714	-0.6525	0.678750000000001	0.635	0.00111111111111128	-0.521764705882354	-0.563076923076924	-0.113333333333332	-0.482499999999998	-1.09071428571428	-0.63125	1.08333333333333	0.110833333333334	-0.265000000000001	-0.342222222222222	-0.450714285714287	-1.22384615384615	-0.634166666666667	-1.32	-1.3725	-0.226666666666667	-0.329000000000001	-2.56	-0.37	0.16625	-1.96125	1.26	1.18	0.101111111111111	0.326666666666666	-1.05066666666666	2.89416666666667	-3.73333333333333	-1.92571428571429	-0.286153846153844	-0.572857142857142	-0.805000000000001	1.92181818181818	0.0860000000000003	-0.201000000000001	-2.494	2.24416666666667	0.83	0.387857142857136	0.0226666666666659	0.65	0.0837500000000002	-1.831	-0.689444444444444	-1.4225	-1.34388888888889	1.58875	-0.525714285714285	1.86	1.558	0.68125	-2.69375	-0.097333333333335	2.35166666666667	1.30571428571429	-1.734	-0.0216666666666665	-0.360909090909091	-0.548571428571428	0.379000000000001	0.745999999999999	0.18	1.38375	-1.38999999999999	-0.972666666666665	1.715	-0.998750000000001	-2.48375	0.784444444444444	-0.254999999999999	1.345625	-1.76090909090909	0.158333333333333	0.144166666666663	-1.15	-1.21846153846154	0.178	-0.948235294117647	-0.187272727272727	-1.603	-0.95875	0.185625000000002	-0.65	0.411428571428571	-1.63428571428571	-1.15875	-1.0875	0.669999999999998	0.235999999999999	-1.022	-0.17	-1.01454545454545	1.78818181818182	-3.27882352941176	-1.41066666666667	0.288	-0.173636363636362	2.19222222222222	1.56411764705883	3.03818181818182	-1.17	0.494545454545452	-0.445833333333333	-0.643636363636361	-0.686999999999998	-0.898	0.931000000000001	0.123636363636363	-2.73857142857143	-0.668571428571429	-0.396666666666667	-0.575555555555555	-1.12272727272727	-1.50142857142857	-1.652	-0.997777777777777	-1.12428571428572	-2.4475	-1.07125	-0.960000000000001	1.25181818181818	0.35	-1.25111111111111	-0.868461538461538	0.3325	-0.783000000000001	0.246999999999998	0.287000000000001	-2.23	-2.11	1.155	-1.828	-0.9015	-0.946000000000002	-1.91230769230769	2.15446428571429	-1.04222222222222	0.149090909090908	-1.39722222222222	-0.108888888888888	-0.00636363636363768	-0.0209090909090914	1.31909090909091	1.581	0.859999999999999	-0.331111111111111	0.973846153846154	-1.49285714285714	-2.3875	0.439333333333333	0.925000000000001	0.357777777777779	0.237058823529413	-2.31	-0.174999999999999	1.05125	-1.786	0.119473684210526	-0.887	-0.210909090909091	-1.36833333333333	0.374545454545453	0.00187499999999829	-0.458571428571428	-0.569999999999999	-1.14	-3.5	0.22	2.97	4	-0.579999999999999	-0.58	-3.15	-1.49	2.95	3.95	-0.58	1.51	-0.57	1.03	-5.15	-5	-3.41	1.17	-3.31	-3.05	-2.81	1.06	-0.58	2.39	-5.15	-0.98	-1.59	-0.58	-8.88178419700125e-16	3.63	-2.07	-2.86	1.4	3.92	-3.56	-4.44	4	-1.49	-0.83	-0.58	-0.58	-5.15	-3.86	-0.589999999999999	0.299999999999999	3.35	-2.65	3.3	1.3	2.46	-4.56	-0.159999999999999	3.81	0.97	-1.05	-3.98	3.56	1.7	-0.569999999999999	-0.0600000000000005	-0.579999999999998	-3.87	6.21	-0.79	4.57	-2.23	-1.26	-4.6	-0.229999999999997	0.790000000000001	-0.89	3.15	2.83	-1.49	3.83	-1.03	1.28	-6.63	-0.579999999999998	-6.38	1.84	-0.579999999999998	-1.25	-5.7	3.81	6.28	-0.569999999999999	1.67	-0.329999999999999	0.0800000000000018	-0.56	-0.8	-3.34	-1.16999999999999	-0.58	-4.63	-3.32	-6.33	0.73	-1.81	-4.19	-4.6	-0.57	-0.629999999999997	-0.97	-1.37	-0.96	-0.340000000000001	-1.75	-1.61	4.5	0.81	-1.23	-0.730000000000001	-2.45	3.82	-3.28	-4.92	2.91	1.1	-0.14	-2.41	0.68	-6.63	-1.3	-1.4	3.49	6.33	3.71	1.74	-0.9	-0.54	0.500000000000004	0.199999999999999	1.51	4.45	0.890000000000001	-1.6	1.14	-1.67	0.0100000000000007	-0.609999999999999	0.9	-0.58	-3.1	-0.66	-3.49	3.89	-0.57	-3.53	2.51	1.58	0.3	-3.15	-4.21	1.71	-2.34	0.279999999999999	-7.47	-2.14	0.319999999999999	-0.820000000000001	0.27	-2.67	-1	3.16	-1.82	-0.58	-0.58	1.68	-0.59	-1.43	2.35	2.5	-0.26	2.73	0.790000000000001	-3.17	-4.23	1.8	2.04	0.82	2.64	-5.13	-0.47	-0.58	-4.44	-1.85	-2.19	2.11	-0.66	1.87	3.3	0.92	0.0525000000000002	-2.1925	-0.272500000000001	0.0200000000000005	0.560714285714285	0.595714285714285	0.185	-1.13083333333333	-2.253	0.142857142857144	0.537857142857142	0.673125000000001	-2.13375	-0.984285714285715	-0.700555555555555	-1.43285714285714	-2.634	-3.71	-1.83785714285714	0.200714285714286	-1.30416666666667	-1.268125	-1.42571428571429	-0.161666666666667	-1.629	-0.527857142857142	-2.08083333333333	-1.07071428571428	-0.290625	1.11625	-1.59333333333333	0.0750000000000011	-0.688823529411767	-0.620384615384616	-0.764444444444445	-0.1525	-1.155	-0.200625	-0.0355555555555558	-1.02333333333333	-0.3825	-0.670000000000002	0.123928571428571	-2.12807692307693	-0.32	-1.44	-0.910416666666666	-0.168749999999999	-0.357000000000001	-1.27875	-0.0899999999999999	0.0906249999999993	-1.34125	0.420625	0.743	0.0788888888888906	-0.377222222222223	-1.10266666666666	1.55958333333334	-1.50111111111111	-1.51357142857143	-0.256153846153847	-0.885714285714284	-0.824375	1.50318181818182	-0.509	0.0585000000000004	-2.2885	2.45333333333333	0.964545454545451	-0.0746428571428552	-0.351999999999997	-0.695	-0.16375	-0.848500000000001	0.646666666666668	-0.774374999999999	-1.41277777777778	1.50625	-0.505714285714285	0.610833333333336	1.0085	0.146249999999998	-3.0225	0.24366666666667	2.35166666666667	0.0535714285714306	-0.227999999999998	-0.296666666666667	-0.686818181818182	-0.0632142857142846	-0.0154999999999994	0.695500000000001	-0.248749999999998	0.255624999999998	-1.79647058823529	-1.09433333333333	1.18875	-0.993124999999999	-1.73375	-0.0566666666666666	-0.930833333333332	0.535625000000003	-1.93454545454546	0.889166666666668	0.18041666666667	-0.947083333333333	-0.953846153846154	0.110500000000001	-0.786470588235294	-0.762727272727273	-0.65	-0.790000000000001	0.0874999999999986	-0.344	0.452857142857143	-1.345	-1.231875	-1.3409375	-0.883461538461537	0.298	-1.068	-0.370714285714286	-1.34545454545455	0.318181818181817	-3.22529411764706	-0.675333333333331	-0.395999999999997	-0.131363636363634	1.58777777777778	2.71176470588235	2.13545454545455	-1.67222222222222	-0.57	-0.800000000000001	0.439545454545453	-0.900000000000002	-0.329999999999998	0.920000000000002	-0.0972727272727276	-1.46714285714286	-1.01285714285714	-0.356111111111112	-0.658333333333333	-0.905	-0.718214285714286	-1.509	-0.317222222222222	-1.08214285714286	-1.225625	-1.223125	-0.15225	1.21681818181818	-0.834444444444444	-0.796111111111111	-0.259230769230768	-0.0806249999999995	-1.055	0.0515000000000008	0.307499999999999	-2.366	-1.63083333333333	-0.535833333333333	-1.65933333333333	-0.840000000000002	-1.008	-1.66538461538462	0.370833333333334	-0.458333333333332	0.0786363636363632	-1.38805555555555	-0.0627777777777769	-1.03318181818182	-1.12545454545455	0.00409090909090892	1.409	0.861666666666666	-0.321666666666667	1.11076923076923	-1.20142857142857	-2.3875	0.103333333333333	0.909166666666666	-0.188888888888888	0.507941176470588	-1.79	-0.714499999999999	-0.164375	-1.782	0.0357894736842113	-1.0565	-0.522272727272727	-1.36055555555556	-0.0577272727272717	-0.202500000000001	-0.403095238095237
chrIV_240005_CAA_C_+	YDL124W_chrIV_240005_CAA_C_72_2	FALSE	-0.49053038603947	UpStream	FALSE	TRUE	FALSE	FALSE	FALSE	FALSE	FALSE	FALSE	1.50857426174076	1	72	1	-2	-2	0	0	0	0	0	0.52	1.01333333333333	8.96061085105012	NA	NA	10	892	190	65	254	NA	0.110236	0.0580000000000001	0.0580000000000001	0	0	0	0	0	0	0	0	0	0	0	0	0	0	0	0	0	0	0	0	0	0	0	0	0	0	0	0	0	0	0	0	0	0	0	0	0	0	0	0	0	0	0	0	0	0	0	0	0	0	0	0	0	0	0	0	0	0	0	0	0	0	0	0	0	0	0	0	0	0	0	0	0	0	0	0	0	0	0	0	0	0	0	0	0	0	0	0	0	0	0	0	0	0	0	0	0	0	0	0	0	0	0	0	0	0	0	0	0	0	0	0	0	0	0	0	0	0	0	0	0	0	0	0	0	0	0	0	0	0	0	0	0	0	0	0	0	0	0	0	0	0	0	0	0	0	0	0	0	0	0	0	0	0	0	0	0	0	0	0	0	0	0	0	0	0	0	0	0	0	0	0	0	0	0	0	0	0	0	0	0	0	0	0	0	0	0	0	0	0	0	0	0	0	0	0	0	0	0	0	0	0	0	0	0	0	0	0	0	0	0	0	0	0	0	0	0	0	0	0	0	0	0	0	0	0	0	0	0	0	0	0	0	0	0	0	0	0	0	0	0	0	0	0	0	0	0	0	0	0	0	0	0	0	0	0	0	0	0	0	0	0	0	0	0	0	0	0	0	0	0	0	0	0	0	0	0	0	0	0	0	0	0	0	0	0	0	0	0	0	0	0	0	0	0	0	0	0	0	0	0	0	0	0	0	0	0	0	0	0	0	0	0	0	0	0	0	0	0	0	0	0	0	0	0	0	0	0	0	0	0	0	0	0	0	0	0	0	0	0	0	0	0	0	0	0	0	0	0	0	0	0	0	0	0	0	0	0	0	0	0	0	0	0	0	0	0	0	0	0	0	0	0	0	0	0	0	0	0	0	0	0	0	0	0	0	0	0	0	0	0	0	0	0	0	0	0	0	0	0	0	0	0	0	0	0	0	0	0	0	0	0	0	0	0	0	0	0	0	0	0	0	0	0	0	0	0	0	0	0	0	0	0	0	0	0	0	0	0	0	0	0	0	0	0	0	0	0	0	0	0	0	0	0	0	0	0	0	0	0	0	0	0	0	0	0	0	0	0	0	0	0	0	0	0	0	0	0	0	0	0	0	0	0	0	0	0	0	0	0	0	0	0	0	0	0	0	0	0	0	0	0	0	0	0	0	0	0	0	0	0	0	0	0	0	0	0	0	0	0	0	0	0	0	0	0	0	0	0	0	0	0	0	0	0	0	0	0	0	0	0	0	0	0	0	0	0	0	0	0	0	0	0	0	0	0	0	0	0	0	0	0	0	0	0	0	0	0	0	0	0	0	0	0	0	0	0	0	0	0	0	0	0	0	0	0	0	0	0	0	0	0	0	0	0	0	0	0	0	0	0	0	0	0	0	0	0	0	0	0	0	0	0	0	0	0	0	0	0	0	0	0	0	0	0	0	0	0	0	0	0	0	0	0	0	0	0	0	0	0	0	0	0	0	0	0	0	0	0	0	0	0	0	0	0	0	0	0	0	0	0	0	0	0	0	0	0	0	0	0	0	0	0	0	0	0	0	0	0	0	0	0	0	0	0	0	0	0	0	0	0	0	0	0	0	0	0	0	0	0	0	0	0	0	0	0	0	0	0	0	0	0	0	0	0	0	0	0	0	0	0	0	0	0	0	0	0	0	0	0	0	0	0	0	0	0	0	0	0	0	0	0	0	0	0	0	0	0	0	0	0	0	0	0	0	0	0	0	0	0	0	0	0	0	0	0	0	0	0	0	0	0	0	0	0	0	0	0	0	0	0	0	0	0	0	0	0	0	0	0	0	0	0	0	0	0	0	0	0	0	0	0	0	0	0	0	0	0	0	0	0	0	0	0	0	0	0	0	0	0	0	0	0	0	0	0	0	0	0	0	0	0	0	0	0	0	0	0	0	0	0	0	0	0	0	0	0	0	0	0	0	0	0	0	0	0	0	0	0	0	0	0	0	0	0	0	0	0	0	0	0	0	0	0	0	0	0	0	0	0	0	0	0	0	0	0	0	0	0	0	0	0	0	0	0	0	0	0	0	0	0	0	0	0	0	0	0	0	0	0	0	0	0	0	0	0	0	0	0	0	0	0	0	0	0	0	0	0	0	0	0	0	0	0	0	0	0	0	0	0	0	0	0	0	0	0	0	0	0	0	0	0	0	0	0	0	0	0	0	0	0	0	0	0	0	0	0	0	0	0	0	0	0	0	0	0	0	0	0	0	0	0	0	0	0	0	0	0	0	0	0	0	0	0	0	0	0	0	0	0	0	0	0	0	0	0	0	0	0	0	0	0	0	0	0	0	0	0	0	0	0	0	0	0	0	0	0	0	0	0	0	0	0	0	0	0	0	0	0	0	0	0	0	0	0	0	0	0	0	0	0	0	0	0	0	0	0	0	0	0	0	0	0	0	0	0	0	0	0	0	0	0	0	0	0	0	0	0	0	0	0	0	0	0	0	0	0	0	0	0	0	0	0	0	0	0	0	0	0	0	0	0	0	0	0	0	0	0	0	0	0	0	0	0	0	0	0	0	0	0	0	0	0	0	0	0	0	0	0	0	0	0	0	0	0	0	0	0	0	0	0	0	0	0	0	0	0	0	0	0	0	0	0	0	0	0	0	0	0	0	0	0	0	0	0	0	0	0	0	0	0	0	0	0	0	0	0	0	0	0	0	0	0	0	0	0	0	0	0	0	0	0	0	0	0	0	0	0	0	0	0	0	0	0	0	0	0	0	0	0	0	0	0	0	0	0	0	0	0	0	0	0	0	0	0	0	0	0	0	0	0	0	0	0	0	0	0	0	0	0	0	0	0	0	0	0	0	0	0	0	0	0	0	0	0	0	0	0	0	0	0	0	0	0	0	0	0	0	0	0	0	0	0	0	0	0	0	0	0	0	0	0	0	0	0	0	0	0	0	0	0	0	0	0	0	0	0	0	0	0	0	0	0	0	0	0	0	0	0	0	0	0	0	0	0	0	0	0	0	0	0	0	0	0	0	0	0	0	0	0	0	0	0	0	0	0	0	0	0	0	0	0	0	0	0	0	0	0	0	0	0	0	0	0	0	0	0	0	0	0	0	0	0	0	0	0	0	0	0	0	0	0	0	0	0	0	0	0	0	0	0	0	0	0	0	0	0	0	0	0	0	0	0	0	0	0	0	0	0	0	0	0	0	0	0	0	0	0	0	0	0	0	0	0	0	0	0	0	0	0	0	0	0	0	0	0	0	0	0	0	0	0	0	0	0	0	0	0	0	0	0	0	0	0	0	0	0	0	0	0	0	0	0	0	0	0	0	0	0	0	0	0	0	0	0	0	0	0	0	0	0	0	0	0	0	0	0	0	0	0	0	0	0	0	0	0	0	0	0	0	0	0	0	0	0	0	0	0	0	0	0	0	0	0	0	0	0	0	0	0	0	0	0	0	0	0	0	0	0	0	0	0	0	0	0	0	0	0	0	0	0	0	0	0	0	0	0	0	0	0	0	0	0	0	0	0	0	0	0	0	0	0	0	0	0	0	0	0	0	0	0	0	0	0	0	0	0	0	0	0	0	0	0	0	0	0	0	0	0	0	0	0	0	0	0	0	0	0	0	0	0	0	0	0	0	0	0	0	0	0	0	0	0	0	0	0	0	0	0	0	0	0	0	0	0	0	0	0	0	0	0	0	0	0	0	0	0	0	0	0	0	0	0	0	0	0	0	0	0	0	0	0	0	0	0	0	0	0	0	0	0	0	0	0	0	0	0	0	0	0	0	0	0	0	0	0	0	0	0	0	0	0	0	0	0	0	0	0	0	0	0	0	0	0	0	0	0	0	0	0	0	0	0	0	0	0	0	0	0	0	0	0	0	0	0	0	0	0	0	0	0	0	0	0	0	0	0	0	0	0	0	0	0	0	0	0	0	0	0	0	0	0	0	0	0	0	0	0	0	0	0	0	0	0	0	0	0	0	0	0	0	0	0	0	0	0	0	0	0	0	0	0	0	0	0	0	2.57	-1.3	-3.05	-4	0	0	0	-1.14	-1.47	0.1	0	-2.83	0.820000000000001	0	0	0	0	0	0	0	0	0	-1.27	0	0	0.58	-2.17	-0.939999999999999	0	-0.14	-2.03	0	-1.1	2.25	-3.46	0.6	-0.89	-4.16	0	4.74	1.06	3.83	-1.09	0	5.5	3.02	-2.22	0	0	-0.3	0	1.08	-4.38	-1.14	0	-5.97	-2.02	-0.740000000000002	0.58	-7.92	-4.38	0.21	2.81	-1.96	0.64	0	-5.04	-4.36	-4.7	-0.0800000000000001	-0.540000000000001	0	-2	2.29	3.34	-5.61	2.33	0	0	-5.69	-0.200000000000001	0	-2.44	-1.44	-8.09	1.47	0	-3.13	0.299999999999999	-2.21	-3.23	-0.619999999999999	-2.91	5.19	1.17	-6.53	-1.19	0.289999999999999	-5.55	0	2.81	-1.41	0.57	3.96	-3.3	0	-1.42	1.58	1.14	-0.0800000000000001	0	-10	0	-0.3	0	0	3.84	0.83	5.41	-1.22	-1.57	-2.42	-7.36	0.579999999999995	2.04	-6.27	-6.76	-5.58	0	5.87	0	0	1.69	-4.69	1.22	0	-1.22	-2.76	0	1.29	-0.4	0	0	3.68	1.08	0	2.09	0	-0.91	-0.95	1.12	0	-1.86	0	-2.45	0	-3.26	-4.04	0	-0.140000000000001	0	3.46	0	0	0	-0.33	0.00999999999999979	0	0	-3.42	1.2	0.93	-4.3	-2.89	-3.65	0	-3.96	-2.78	0	-0.28	-6.27	0	-0.529999999999998	0.800000000000001	0	4.25	0	-0.68	0	1.12	1.83	-5.39	-2.15	-1.66	0.189583333333333	1.36083333333333	0.699999999999999	-0.762285714285714	-1.55174603174603	-2.24317460317461	0.551666666666666	2.01208333333333	1.156	-0.591428571428571	-1.91111111111111	-0.43825	1.29275	-0.211111111111112	0.922626262626263	1.95968253968254	2.07542857142857	1.91206349206349	1.62603174603175	-1.30984126984127	0.774583333333334	0.61725	2.14063492063492	1.03791666666667	-0.891428571428571	1.81714285714286	1.82541666666667	0.269206349206348	0.0465000000000018	0.226999999999999	0.83375	0.0410101010101016	-0.137770897832816	0.897948717948717	0.374545454545453	1.18571428571428	0.59098214285714	-0.74	-1.44383838383838	-0.44857142857143	0.0146666666666668	0.236055555555556	0.652053571428571	0.28451282051282	-0.00904761904761919	0.601785714285715	1.58321428571428	0.1425	0.254833333333334	1.345	0.4265	-0.82775	0.9095	-1.357	-1.42571428571429	-1.1969696969697	-0.41939393939394	-0.593098039215683	-3.00857142857143	0.817373737373739	-0.243809523809524	0.121948717948717	0.363492063492062	-0.0797499999999998	-0.868391608391608	-1.06233333333333	0.148166666666665	1.203	-0.15345238095238	-2.16125874125874	-0.258839285714281	0.0348235294117636	-0.3085	-0.117749999999999	1.603	2.47744444444444	0.291	1.263	-1.207	2.2984126984127	-1.64916666666667	-1.84416666666666	-0.3355	1.26	-2.43890196078431	-0.955416666666666	-1.31460317460318	1.135	-0.567083333333333	-0.411468531468531	0.368749999999999	-0.506	-1.63983333333333	-0.538999999999998	-1.1915	0.184024767801859	0.41129411764706	-3.3495	0.584	1.09825	-1.92525252525252	-1.2525	-1.80041666666667	1.62181818181818	-0.190833333333334	1.33845238095238	1.21345238095238	0.956102564102564	-0.0853333333333337	0.630402476780185	0.247132867132867	1.09666666666667	1.04025	-0.241736111111111	0.679333333333334	0.531746031746032	1.15555555555556	0.291500000000001	1.05347222222222	-0.238666666666667	0.0983333333333345	0.262	0.806031746031746	1.23328671328671	-3.85986013986014	2.23003095975232	1.84203921568627	-1.88894117647059	-1.3565034965035	-2.72545454545455	0.350216718266253	-2.01020979020979	0.227474747474744	-0.824895104895106	0.502261904761905	0.972307692307691	0.656833333333331	1.678	-0.6995	-0.0744055944055955	0.997777777777779	0.434285714285714	0.183030303030304	0.779797979797978	0.96027972027972	1.89303571428571	1.025	1.71777777777778	0.926666666666666	1.24175	0.29875	0.765499999999999	-0.606853146853148	0.0957575757575757	-0.209090909090909	0.771487179487179	0.295500000000001	0.608666666666666	0.077	0.0106666666666673	2.14857142857143	0.0812499999999998	1.04083333333333	1.36494117647059	0.701818181818181	1.258	0.918974358974358	-0.32025	1.83373737373737	0.173566433566434	1.22988888888889	0.0135353535353531	0.379160839160839	0.368811188811188	-1.83538461538462	-0.906833333333333	-0.515764705882353	-0.0349494949494957	-0.929538461538463	0.413650793650794	1.73975	-1.15098039215686	-0.735000000000001	-0.743030303030304	0.431269349845202	1.26383838383838	-0.557833333333331	-1.26025	1.29066666666666	-0.0257142857142867	1.19316666666667	-0.847692307692308	1.18011111111111	-0.343776223776224	0.0420138888888886	-0.137763975155279	0	0	0	0	0	0	0.58	-0.18	0	0	0	-1.25	0	0	1.1	1.29	0	0	0	0	4.15	2.36	0	0	4	-4.54	-2.78	0	0	-4.5	0	-2.4	7.06	-0.550000000000002	-0.0700000000000003	-1.56	0.43	0.28	0	0.310000000000001	0	1.93	0	1.44	-1.36	1.56	0.500000000000001	0	0	0.93	-1.88	0.180000000000001	0	3.8	0	0	0.230000000000001	1.7	0	-2.25	0	-4.43	0	0	-1.09	2.06	0.41	0	-6.92	4.37	0	-3.45	-1.32	1.04	-3.64	0.210000000000001	2.73	-1.17	1.9	-0.160000000000001	0	-0.190000000000001	0	0	7.39	-1.44	0	4.72	0	0.27	3.33	0	0	2.19	-2.06	0	0	-2.49	0	0.29	0	1.66	7.94	0	1.15	-12.29	-2.87	2.59	-0.18	0.9	0.04	0.97	0	-6.21	0	-1.48	0	0	1.53	4.16	5.2	1.31	-2.08	0.770000000000002	6.91	5.15	6.21	-8.42	1.96	0.41	-4.13	-1.72	-1.76	0.569999999999997	-1.72	-1.36	-2.13	1.43	-3.61	-4.57	0.11	0	-0.619999999999999	-0.58	-1.04	2.92	0	-1.41	0	0.41	0.699999999999999	-0.2	1.9	0	-0.69	3.09	-0.28	0	-2.59	2.27	0	0	-1.41	-0.33	0	4.45	0	0.91	3.24	0.17	0.460000000000001	-0.559999999999999	-0.809999999999999	0	0.46	-3.72	-1.6	0.69	-3.41	0	0	0	-4.01	0	-1.73	1.1	2.69	0.4	0	-0.799999999999999	5	0	2.26	1.14	-0.0599999999999987	-0.109999999999999	0.534583333333332	1.88333333333333	-0.327083333333334	-0.0394285714285729	0.990476190476191	1.68984126984127	0.170833333333333	-0.547916666666667	1.72342857142857	0.641904761904762	1.38825396825397	-0.751999999999999	2.1045	1.52126984126984	-0.281616161616162	0.512063492063493	0.956571428571428	2.74539682539683	1.06984126984127	1.55460317460318	0.553749999999999	1.07025	-0.00666666666666771	-0.1775	2.05828571428571	-0.745714285714286	1.36	0.893333333333334	0.5665	-1.294	1.41833333333333	-0.336565656565657	1.21145510835913	0.0899487179487188	0.339595959595959	-0.687380952380952	0.930803571428573	0.530250000000001	1.65333333333333	2.12464285714286	0.805666666666667	0.737722222222224	-0.792321428571427	2.89958974358974	0.425714285714287	1.48023809523809	-0.479404761904764	0.586309523809524	0.615333333333334	-0.16	-0.454249999999999	0.0252499999999998	1.0015	1.0195	1.07714285714286	1.18242424242424	1.19414141414141	1.65145098039216	0.982857142857142	0.30989898989899	1.83047619047619	0.271487179487179	1.19809523809524	1.25025	-1.30013986013986	1.55466666666667	-0.313500000000001	2.06716666666667	-3.73595238095238	0.537342657342659	-0.241339285714282	0.461411764705883	1.285	-0.1935	-0.432166666666665	-3.24111111111111	0.62575	0.789944444444444	-0.991	-1.45396825396825	1.23125	0.0208333333333321	0.554	3.15325	1.35098039215686	-0.955416666666668	0.993650793650794	-0.836500000000001	0.515416666666667	1.72	-0.399017857142859	0.910666666666664	0.901833333333332	0.457749999999997	0.91375	2.58321981424148	1.44533333333333	1.33625	0.796500000000002	0.99025	2.2149494949495	2.26166666666667	0.759930555555556	1.26503496503497	-0.737500000000001	-1.21714285714286	0.392380952380952	0.543794871794872	-0.0116666666666667	0.533188854489164	0.935524475524476	-0.2775	0.60275	0.324583333333331	-0.241333333333333	-0.458095238095238	0.795238095238095	1.60725	0.983680555555557	1.25723076923077	-0.612833333333333	1.19466666666667	-0.167936507936509	0.932447552447552	3.44223776223776	2.53678018575851	-1.13717647058823	2.32141176470588	1.40867132867133	-0.111717171717174	-4.77034055727554	-1.26475524475524	1.52828282828283	1.51244755244755	0.767738095238098	-1.6144055944056	0.912666666666667	-1.1395	-0.6145	0.290349650349649	0.258095238095239	1.1384126984127	-0.0832323232323233	0.0806060606060601	0.554545454545455	-0.600178571428572	1.07766666666667	-1.3379797979798	-0.0536507936507942	0.0389999999999997	0.343250000000001	0.664999999999999	-0.914545454545454	0.944242424242425	1.15252525252525	0.162564102564104	-0.668500000000002	0.944166666666666	0.0313333333333343	-0.530333333333333	0.793142857142858	2.11958333333333	-0.171249999999999	1.01913725490196	0.733727272727274	0.482833333333334	1.79815384615385	1.168	-0.86888888888889	-0.114405594405595	1.22988888888889	-0.354545454545455	1.13832167832168	1.24769230769231	1.89272727272727	-1.00016666666667	-0.729176470588235	0.143636363636364	-0.686564102564103	1.39650793650794	1.73975	0.966431372549021	-0.793452380952381	0.894141414141414	-1.32142414860681	0.920808080808081	1.1705	1.019	1.05366666666667	0.128671679197993	0.621333333333334	1.38083916083916	1.121	0.66965034965035	0.324861111111112	0.725175983436853	0	0	2.57	-1.3	-3.05	0	0	-0.18	0	-0.450000000000001	-1.47	0.1	0	-2.83	1.1	0	0	0	0	0	4.15	2.36	0	0	2.73	-0.96	0	0.58	-2.17	-4.45	0	-2.4	-2	0	-0.0700000000000003	2.25	-3.46	0.28	-0.89	-1.36	0	4.35	0	1.9	-1.09	0	0.500000000000001	0	0	0.860000000000001	-1.58	-0.3	0	1.19	-3.81	0	0	-5.45	-2.01	-0.740000000000002	0.58	-7.89	0	0	2.81	-1.9	0.64	0	-6.92	3.92	-4.7	-3.18	-1.32	0	-2	2.29	2.73	-4.25	1.9	0	0	-0.190000000000001	0	0	7.39	-1.44	-8.09	4.72	0	-3.13	0.409999999999998	-2.21	-2.84	1.61	-2.91	0	0	-3.11	-1.19	0.29	-0.750000000000001	1.66	7.94	0	0.57	-12.29	-3.3	1.69	-0.18	0.9	0.79	-0.0800000000000001	0	-9.64	0	-0.790000000000001	0	0	1.53	0.83	5.2	-0.94	-1.76	-0.759999999999999	-7.36	0.579999999999995	2.27	-6.49	-5	0.41	-4.13	3.72	0	0	-1.72	-4.69	-2.13	0.96	-3.61	-3.52	0	1.16	-0.4	0	-1.04	2.92	0.56	-1.29	1	0.41	0.449999999999999	-0.95	1.12	0	-1.41	2.68	-2.45	0	-3.01	-2.53	0	0	0	0.369999999999999	0	0	0	-0.33	0.84	0	0	-0.559999999999999	1.2	0.93	-0.68	-3.01	-2.96	0.69	-3.41	-0.869999999999999	0	0	-5.89	0	-1.73	0.800000000000001	2.44	4.25	0	-0.68	0	1.12	2.26	-2.25	-0.829999999999998	-0.109999999999999	0.362083333333333	1.62208333333333	0.186458333333333	-0.400857142857142	-0.28063492063492	-0.276666666666666	0.36125	0.732083333333334	1.43971428571429	0.0252380952380946	-0.261428571428572	-0.595124999999999	1.698625	0.655079365079366	0.32050505050505	1.23587301587301	1.516	2.32873015873016	1.34793650793651	0.122380952380952	0.664166666666668	0.84375	1.06698412698413	0.430208333333333	0.583428571428572	0.535714285714286	1.59270833333333	0.58126984126984	0.3065	-0.5335	1.12604166666667	-0.147777777777778	0.536842105263158	0.493948717948717	0.357070707070706	0.249166666666664	0.760892857142856	-0.104875	0.104747474747477	0.838035714285713	0.410166666666667	0.486888888888888	-0.0701339285714262	1.59205128205128	0.208333333333334	1.04101190476191	0.551904761904762	0.364404761904762	0.435083333333333	0.592499999999999	-0.0138749999999996	-0.401249999999999	0.955499999999999	-0.168749999999999	-0.174285714285714	-0.00727272727272599	0.387373737373737	0.52917647058824	-1.01285714285714	0.563636363636363	0.793333333333333	0.196717948717948	0.780793650793651	0.58525	-1.08426573426573	0.246166666666666	-0.0826666666666682	1.63508333333333	-1.94470238095238	-0.811958041958043	-0.250089285714282	0.24811764705882	0.488249999999999	-0.155625000000001	0.585416666666667	-0.381833333333333	0.458375	1.02647222222222	-1.099	0.422222222222222	-0.208958333333333	-0.911666666666665	0.109249999999999	2.206625	-0.543960784313725	-0.955416666666666	-0.16047619047619	0.149249999999999	-0.0258333333333329	0.654265734265735	-0.01513392857143	0.202333333333332	-0.369	-0.0406250000000021	-0.138874999999999	1.38362229102167	0.928313725490195	-1.006625	0.690249999999999	1.04425	0.144848484848486	0.504583333333333	-0.520243055555557	1.44342657342657	-0.464166666666667	0.060654761904761	0.802916666666667	0.749948717948718	-0.0484999999999998	0.581795665634675	0.591328671328671	0.409583333333333	0.821499999999999	0.0414236111111101	0.219	0.0368253968253969	0.975396825396825	0.949375	1.01857638888889	0.50928205128205	-0.257250000000001	0.728333333333333	0.319047619047619	1.08286713286713	-0.208811188811193	2.38340557275541	0.35243137254902	0.216235294117645	0.0260839160839161	-1.41858585858586	-2.21006191950465	-1.63748251748252	0.877878787878789	0.343776223776224	0.635000000000002	-0.321048951048951	0.784750000000003	0.26925	-0.657	0.107972027972027	0.627936507936509	0.786349206349207	0.0498989898989901	0.430202020202021	0.757412587412588	0.646428571428572	1.05133333333333	0.18989898989899	0.436507936507937	0.640375000000001	0.321	0.715250000000001	-0.760699300699301	0.52	0.471717171717172	0.467025641025639	-0.186500000000001	0.776416666666666	0.0541666666666654	-0.259833333333333	1.47085714285714	1.10041666666667	0.434791666666667	1.19203921568628	0.717772727272727	0.870416666666667	1.3585641025641	0.423875000000001	0.482424242424242	0.0295804195804195	1.22988888888889	-0.170505050505051	0.758741258741258	0.808251748251749	0.0286713286713294	-0.9535	-0.622470588235294	0.0543434343434335	-0.808051282051282	0.905079365079365	1.73975	-0.0922745098039215	-0.76422619047619	0.0755555555555549	-0.445077399380805	1.09232323232323	0.306333333333331	-0.120625	1.17216666666667	0.051478696741853	0.907249999999999	0.266573426573427	1.15055555555556	0.162937062937061	0.1834375	0.293706004140786
chrIV_240090_T_C_+	YDL124W_chrIV_240090_T_C_72_2	FALSE	0.101542452631103	UpStream	TRUE	TRUE	FALSE	FALSE	FALSE	FALSE	FALSE	FALSE	-0.944035564603637	1	73	1	0	0	-1	0	1	0	0	0.388157894736842	1.01724137931034	8.96061085105012	NA	NA	10	892	190	65	169	NA	0.0472441	0.029	0.029	0	0	0	0	0	0	0	0	0	0	0	0	0	0	0	0	0	0	0	0	0	0	0	0	0	0	0	0	0	0	0	0	0	0	0	0	0	0	0	0	0	0	0	0	0	0	0	0	0	0	0	0	0	0	0	0	0	0	0	0	0	0	0	0	0	0	0	0	0	0	0	0	0	0	0	0	0	0	0	0	0	0	0	0	0	0	0	0	0	0	0	0	0	0	0	0	0	0	0	0	0	0	0	0	0	0	0	0	0	0	0	0	0	0	0	0	0	0	0	0	0	0	0	0	0	0	0	0	0	0	0	0	0	0	0	0	0	0	0	0	0	0	0	0	0	0	0	0	0	0	0	0	0	0	0	0	0	0	0	0	0	0	0	0	0	0	0	0	0	0	0	0	0	0	0	0	0	0	0	0	0	0	0	0	0	0	0	0	0	0	0	0	0	0	0	0	0	0	0	0	0	0	0	0	0	0	0	0	0	0	0	0	0	0	0	0	0	0	0	0	0	0	0	0	0	0	0	0	0	0	0	0	0	0	0	0	0	0	0	0	0	0	0	0	0	0	0	0	0	0	0	0	0	0	0	0	0	0	0	0	0	0	0	0	0	0	0	0	0	0	0	0	0	0	0	0	0	0	0	0	0	0	0	0	0	0	0	0	0	0	0	0	0	0	0	0	0	0	0	0	0	0	0	0	0	0	0	0	0	0	0	0	0	0	0	0	0	0	0	0	0	0	0	0	0	0	0	0	0	0	0	0	0	0	0	0	0	0	0	0	0	0	0	0	0	0	0	0	0	0	0	0	0	0	0	0	0	0	0	0	0	0	0	0	0	0	0	0	0	0	0	0	0	0	0	0	0	0	0	0	0	0	0	0	0	0	0	0	0	0	0	0	0	0	0	0	0	0	0	0	0	0	0	0	0	0	0	0	0	0	0	0	0	0	0	0	0	0	0	0	0	0	0	0	0	0	0	0	0	0	0	0	0	0	0	0	0	0	0	0	0	0	0	0	0	0	0	0	0	0	0	0	0	0	0	0	0	0	0	0	0	0	0	0	0	0	0	0	0	0	0	0	0	0	0	0	0	0	0	0	0	0	0	0	0	0	0	0	0	0	0	0	0	0	0	0	0	0	0	0	0	0	0	0	0	0	0	0	0	0	0	0	0	0	0	0	0	0	0	0	0	0	0	0	0	0	0	0	0	0	0	0	0	0	0	0	0	0	0	0	0	0	0	0	0	0	0	0	0	0	0	0	0	0	0	0	0	0	0	0	0	0	0	0	0	0	0	0	0	0	0	0	0	0	0	0	0	0	0	0	0	0	0	0	0	0	0	0	0	0	0	0	0	0	0	0	0	0	0	0	0	5.07	0	0	0	0	0	0	0	0	0	0	5.68	0	0	0	0	0	0	0	0	0	0	0	0	0	0	0	0	0	0	0	0	0	0	0	0	0	0	0	0	0	0	0	0	0	0	0	0	0	0	0	0	0	0	0	0	0	0	0	0	0	0	0	0	0	0	0	0	0	0	0	0	0	0	0	0	0	0	0	0	0	0	0	0	0	0	0	0	0	0	0	0	0	0	0	0	0	0	0	0	0	0	0	0	0	0	0	0	0	0	0	0	0	0	0	0	0	0	0	0	0	0	0	0	0	0	0	0	0	0	0	0	0	0	0	0	0	0	0	0	0	0	0	0	0	0	0	0	0	0	0	0	0	0	0	0	0	0	0	0	0	0	0	0	0	0	0	0	0	0	0	0	0	0	0	0	0	0	0	0	0	0	0	0	0	0	0	0	0	0	0	0	0	0	0	0	5.07	0	0	0	0	0	0	0	0	0	0	5.68	0	0	0	0	0	0	0	0	0	0	0	0	0	0	0	0	0	0	0	0	0	0	0	0	0	0	0	0	0	0	0	0	0	0	0	0	0	0	0	0	0	0	0	0	0	0	0	0	0	0	0	0	0	0	0	0	0	0	0	0	0	0	0	0	0	0	0	0	0	0	0	0	0	0	0	0	0	0	0	0	0	0	0	0	0	0	0	0	0	0	0	0	0	0	0	0	0	0	0	0	0	0	0	0	0	0	0	0	0	0	0	0	0	0	0	0	0	0	0	0	0	0	0	0	0	0	0	0	0	0	0	0	0	0	0	0	0	0	0	0	0	0	0	0	0	0	0	0	0	0	0	0	0	0	0	0	0	0	0	0	0	0	0	0	0	0	0	0	0	0	0	0	0	0	0	0	0	0	0	0	0	0	0	0	1	0	0	0	0	0	0	0	0	0	0	1	0	0	0	0	0	0	0	0	0	0	0	0	0	0	0	0	0	0	0	0	0	0	0	0	0	0	0	0	0	0	0	0	0	0	0	0	0	0	0	0	0	0	0	0	0	0	0	0	0	0	0	0	0	0	0	0	0	0	0	0	0	0	0	0	0	0	0	0	0	0	0	0	0	0	0	0	0	0	0	0	0	0	0	0	0	0	0	0	0	0	0	0	0	0	0	0	0	0	0	0	0	0	0	0	0	0	0	0	0	0	0	0	0	0	0	0	0	0	0	0	0	0	0	0	0	0	0	0	0	0	0	0	0	0	0	0	0	0	0	0	0	0	0	0	0	0	0	0	0	0	0	0	0	0	0	0	0	0	0	0	0	0	0	0	0	0	0	0	0	0	0	0	0	0	0	0	0	0	0	0	0	0	0	0	5.07	0	0	0	0	0	0	0	0	0	0	5.68	0	0	0	0	0	0	0	0	0	0	0	0	0	0	0	0	0	0	0	0	0	0	0	0	0	0	0	0	0	0	0	0	0	0	0	0	0	0	0	0	0	0	0	0	0	0	0	0	0	0	0	0	0	0	0	0	0	0	0	0	0	0	0	0	0	0	0	0	0	0	0	0	0	0	0	0	0	0	0	0	0	0	0	0	0	0	0	0	0	0	0	0	0	0	0	0	0	0	0	0	0	0	0	0	0	0	0	0	0	0	0	0	0	0	0	0	0	0	0	0	0	0	0	0	0	0	0	0	0	0	0	0	0	0	0	0	0	0	0	0	0	0	0	0	0	0	0	0	0	0	0	0	0	0	0	0	0	0	0	0	0	0	0	0	0	0	0	0	0	0	0	0	0	0	0	0	0	0	0	0	0	0	0	0	5.07	0	0	0	0	0	0	0	0	0	0	5.68	0	0	0	0	0	0	0	0	0	0	0	0	0	0	0	0	0	0	0	0	0	0	0	0	0	0	0	0	0	0	0	0	0	0	0	0	0	0	0	0	0	0	0	0	0	0	0	0	0	0	0	0	0	0	0	0	0	0	0	0	0	0	0	0	0	0	0	0	0	0	0	0	0	0	0	0	0	0	0	0	0	0	0	0	0	0	0	0	0	0	0	0	0	0	0	0	0	0	0	0	0	0	0	0	0	0	0	0	0	0	0	0	0	0	0	0	0	0	0	0	0	0	0	0	0	0	0	0	0	0	0	0	0	0	0	0	0	0	0	0	0	0	0	0	0	0	0	0	0	0	0	0	0	0	0	0	0	0	0	0	0	0	0	0	0	0	0	0	0	0	0	0	0	0	0	0	0	0	0	0	0	0	0	0	1	0	0	0	0	0	0	0	0	0	0	1	0	0	0	0	0	0	0	0	0	0	0	0	0	0	0	0	0	0	0	0	0	0	0	0	0	0	0	0	0	0	0	0	0	0	0	0	0	0	0	0	0	0	0	0	0	0	0	0	0	0	0	0	0	0	0	0	0	0	0	0	0	0	0	0	0	0	0	0	0	0	0	0	0	0	0	0	0	0	0	0	0	0	0	0	0	0	0	0	0	0	0	0	0	0	0	0	0	0	0	0	0	0	0	0	0	0	0	0	0	0	0	0	0	0	0	0	0	0	0	0	0	0	0	0	0	0	0	0	0	0	0	0	0	0	0	0	0	0	0	0	0	0	0	0	0	0	0	0	0	0	0	0	0	0	0	0	0	0	0	0	0	0	0	0	0	0	0	0	0	0	0	-0.510000000000001	4.18	0	0.58	0.58	-0.850000000000001	1.15	3.13	2.53	0.58	1.6	-3.51	0.58	2.08	0.569999999999999	3.07	1.6	2.66	0.51	1.15	1.83	2.55	-2.21	-0.57	0.58	-2.83	3.36	4.65	-0.280000000000001	-2.82	4.58	1.27	0.840000000000002	1.21	1.8	-4	3.81	-2.07	1.25	-2.53	-0.14	0.100000000000001	-1.3	3.05	-3.9	1.6	-0.260000000000002	-1.96	-1.02	0.76	-1.3	-0.35	0.58	0.140000000000001	0.569999999999999	-1.1	1.32	3.42	-5.01	0.800000000000001	0.57	0.81	4.38	0.0199999999999996	3.48	0.82	1.83	3.63	-3.37	-0.909999999999998	0.919999999999998	-0.200000000000001	2.16	-0.73	3.8	-0.9	-4.22	-1.71	-1.44	3.76	0.58	-4.74	0.58	2.46	-3.92	-1.91	0.569999999999999	-1.66	0.57	1.3	-1.04	0.579999999999998	-0.939999999999998	0.290000000000001	-0.709999999999999	7.48	-0.620000000000001	0.58	3.55	0.0999999999999996	3.75	-0.0599999999999987	-4.42	3.74	-3.81	4.55	3.36	1.02	0.779999999999999	0.41	0.31	-1.72	2.97	2.94	1.43	-2.72	0.51	3.32	3.2	3.74	-2.17	2.12	2.72	-0.48	0.579999999999998	4.40000000000001	0.579999999999999	-0.73	7.24	-5.41	-2.9	-1.33	-0.24	3.83	-1.27	3.25	-6.06	-0.77	1.86	1.6	1.8	0.67	1.21	2.01	3.02	-3.23	-0.38	-2.27	-2.2	2.31	1.39	-0.27	0	4.5	0.33	-0.59	1.24	-1.46	1.35	4.08	0.54	0.379999999999999	-0.56	1.96	0.35	-3.98	1.97	1.42	-1.51	-0.86	0.58	0.58	5.15	5.15	1.33	-1.71	-1.2	0.41	-3.81	0.58	5.11	-0.169999999999999	0.31	0.579999999999999	-0.31	0.180000000000001	0.58	5.15	3.38	-0.859999999999999	-3.01	1.59	0.579999999999999	0.58	0.58	1.92	0.211666666666668	2.495	-0.51	0.263999999999999	-0.227142857142857	0.578571428571427	0.576666666666666	1.88	2.602	0.334285714285715	1.30714285714286	-1.06375	1.43125	1.16857142857143	0.676666666666668	1.99571428571429	2.32	3.8	3.18142857142857	0.578571428571429	0.786666666666667	0.963749999999999	-0.111428571428572	0.113333333333333	0.58	0.998571428571428	2.04333333333333	0.738571428571429	-0.0712500000000009	-1.55375	3.82166666666667	-0.148888888888889	0.855882352941176	0.677692307692308	1.41555555555555	-0.177500000000002	1.21928571428571	-0.23	1.15444444444444	2.1575	0.5	0.997777777777777	-0.698571428571427	3.03230769230769	0.00583333333333158	1.56	0.448333333333334	0.110833333333334	0.385	-0.0024999999999995	-0.19	-0.0150000000000006	0.721250000000001	0.418749999999999	-0.305999999999999	-0.0566666666666666	1.08111111111111	1.15466666666666	-0.225000000000001	-0.731111111111112	1.10142857142857	0.226153846153847	1.19857142857143	0.843749999999998	-1.08454545454546	1.104	-0.318	2.083	-2.6625	-1.09909090909091	0.537142857142854	0.726666666666667	2.04	0.411250000000001	-0.134	-1.98277777777778	0.126249999999999	1.48166666666667	-1.42375	0.485714285714286	0.638333333333332	-0.459	0.388749999999998	3.35125	-0.584666666666671	-2.35166666666667	1.19857142857143	-1.278	0.571666666666665	1.01272727272728	-0.422142857142855	0.410000000000004	-0.645	0.677499999999998	0.872499999999999	2.20294117647059	1.216	-0.662499999999998	0.987500000000001	0.983750000000001	0.897777777777776	1.60666666666667	0.274374999999999	2.10818181818182	-1.62	-0.216666666666665	0.744166666666667	0.689230769230769	-0.0429999999999993	0.624705882352941	1.33818181818182	-0.303	0.62125	0.010625000000001	0.0380000000000003	-0.494285714285714	1.05571428571429	1.305	1.594375	2.43692307692308	-0.359999999999999	1.114	0.571428571428571	1.67636363636364	1.15181818181818	3.17176470588235	-0.0600000000000023	1.08	0.0890909090909098	-0.983333333333334	-3.85941176470589	-1.23272727272727	2.17444444444445	1.63454545454546	1.15416666666667	-1.52272727272727	1.113	-0.238	-0.908999999999999	0.318181818181818	0.195714285714287	1.35714285714286	0.315555555555555	0.741111111111111	0.687272727272726	-0.0650000000000013	1.366	-0.363333333333333	1.04	0.00375000000000014	1.375	1.25375	-1.18181818181818	2.01888888888889	0.341111111111111	-0.349999999999998	0.49375	1.327	0.144	-0.327999999999999	2.502	1.15166666666667	2.22666666666667	1.49066666666667	0.778500000000001	1.07	1.41846153846154	1.3875	-0.125555555555556	-0.00818181818181962	1.37888888888889	0.0166666666666657	2.06	2.23	1.31090909090909	-1.237	-0.863333333333333	0.312222222222221	-1.24769230769231	0.91	2.3875	0.232666666666665	-0.893333333333334	0.735555555555555	-0.778823529411765	1.27	1.254	1.38	1.778	0.0478947368421068	1.226	0.833636363636366	1.35277777777778	0.490000000000002	0.406874999999999	0.347619047619046	-0.93	0.58	0.58	-2.16	3.59	-4	0.58	0.58	0.58	-1.61	-4	-1.03	1.67	-11.1	0.58	0.58	3.48	4.8	0.58	-1.18	0.58	0.58	1.64	-1.63	-4.44089209850063e-16	0.58	0.9	0.58	0.58	0.58	0.58	0.140000000000001	-0.27	3.35	-0.609999999999999	1.17	1.67	0.49	-4	1.02	3.35	3.37	-0.479999999999999	0.550000000000001	-2.52	3.44	0.580000000000002	-1.61	0.58	1.3	0.98	0.0800000000000001	1.57	-0.34	-2.67	2.9	-0.51	0.299999999999997	-2.76	2.2	0.58	0.7	-3.81	-1.28	-0.580000000000002	-1.22	-0.84	1.85	-1.64	-3.09	0.509999999999998	1.97	1.44	0.58	7.3	4.31	1.87	0.999999999999998	-6.12	-1.86	2.9	-1.82	-6.33	2.2	2.03	-1.91	0.569999999999997	2.35	4.38	-2.09	1.57	-5.51	-4.06	-0.300000000000001	-0.3	0.579999999999998	3.86	-2.1	0.17	2.57	-0.32	0.5	-5.79999999999999	0.579999999999998	0.57	-3.59	0.38	0.69	0.69	0.340000000000001	-0.77	2.8	0.00999999999999979	2.95	0.5	-1.09	1.43	-0.359999999999999	1.94	-0.68	0.9	1.47	1.44	4.02	-6.33	5.03	2.94	0.43	0.389999999999999	-5.94	-5.29	-1.31	1.57	-1.74	-1.22	1.27	0.579999999999998	1.39	5.6	-1.08	-0.23	0.65	1.03	1.03	1.53	0.58	0.14	-0.15	-0.41	0.58	1.56	0.58	-0.25	-1.34	0.4	-3.24	0.649999999999999	-0.56	0.81	1.53	1.33	0.37	-0.130000000000001	5.05	1.27	0.420000000000001	-0.119999999999999	0.58	0.579999999999998	0.98	0.58	0.58	0.16	0.580000000000002	-0.51	-2.48	-1.8	-0.38	-0.39	-0.8	5.11	-0.2	-0.15	-0.659999999999998	-0.42	3.14	4.06	-0.300000000000001	2.32	0.15	-1.3	0.580000000000001	0.58	0.58	0.569999999999999	1.08	-0.316666666666666	1.89	1.055	-0.304	-0.894285714285714	-1.77	-0.946666666666665	0.381666666666664	1.904	-0.619999999999999	-2.38285714285714	-0.282499999999999	2.83625	-1.36690476190476	0.724444444444448	0.870000000000001	2.948	3.62	0.494285714285715	-0.98	1.82166666666667	1.5725	2.96285714285714	0.209999999999999	0.8055	0.0571428571428569	2.11833333333333	1.40285714285714	0.6525	-0.678749999999999	-0.635	-0.00111111111110951	0.521764705882351	0.563076923076924	0.113333333333333	0.482500000000002	1.09071428571428	0.63125	-1.08333333333333	-0.110833333333332	0.265000000000001	0.342222222222219	0.450714285714284	1.22384615384615	0.634166666666665	1.32	1.3725	0.226666666666667	0.329000000000001	2.56	0.37	-0.16625	1.96125	-1.26	-1.18	-0.101111111111111	-0.326666666666666	1.05066666666666	-2.89416666666667	3.73333333333333	1.92571428571429	0.286153846153846	0.572857142857144	0.805000000000001	-1.92181818181818	-0.0860000000000003	0.200999999999999	2.494	-2.24416666666666	-0.83	-0.387857142857143	-0.0226666666666695	-0.65	-0.0837500000000002	1.831	0.689444444444444	1.4225	1.34388888888889	-1.58875	0.525714285714283	-1.86	-1.558	-0.681249999999999	2.69375	0.097333333333335	-2.35166666666667	-1.30571428571429	1.734	0.0216666666666683	0.360909090909091	0.548571428571428	-0.379000000000001	-0.746	-0.180000000000003	-1.38375	1.39	0.972666666666665	-1.715	0.998749999999999	2.48375	-0.784444444444444	0.255000000000001	-1.345625	1.76090909090909	-0.158333333333333	-0.144166666666663	1.15	1.21846153846154	-0.178	0.948235294117647	0.187272727272727	1.603	0.95875	-0.185625000000002	0.649999999999999	-0.411428571428573	1.63428571428571	1.15875	1.0875	-0.670000000000002	-0.236000000000001	1.022	0.17	1.01454545454546	-1.78818181818182	3.27882352941177	1.41066666666667	-0.288	0.173636363636362	-2.19222222222222	-1.56411764705882	-3.03818181818182	1.17	-0.494545454545456	0.445833333333333	0.643636363636364	0.687000000000001	0.898	-0.931000000000001	-0.123636363636361	2.73857142857143	0.668571428571429	0.396666666666667	0.575555555555557	1.12272727272727	1.50142857142857	1.652	0.997777777777777	1.12428571428571	2.4475	1.07125	0.959999999999999	-1.25181818181818	-0.350000000000001	1.25111111111111	0.868461538461538	-0.3325	0.782999999999999	-0.247	-0.286999999999999	2.23	2.11	-1.155	1.828	0.9015	0.946	1.91230769230769	0.0587499999999999	1.04222222222222	-0.14909090909091	1.39722222222222	0.108888888888892	0.00636363636363413	0.0209090909090932	-1.31909090909091	-1.581	-0.86	0.331111111111111	-0.973846153846154	1.49285714285714	2.3875	-0.439333333333334	-0.924999999999999	-0.357777777777777	-0.237058823529413	2.31	0.175000000000001	-1.05125	1.786	-0.119473684210526	0.887	0.210909090909091	1.36833333333333	-0.374545454545455	-0.00187500000000185	0.458571428571429	-0.93	0.58	0	-2.09	3.59	-4	1.15	3.13	0.58	-1.61	-3.91	-1.03	1.67	-11.1	0.569999999999999	3.07	1.6	4.8	0.51	-1.18	0.58	0.58	1.63	-0.64	-4.44089209850063e-16	-2.83	2.47	0.58	0.58	-1.03	4.58	1.27	-0.27	1.21	1.75	-4	3.79	0.49	-4	0.779999999999999	0.94	3.37	-0.479999999999999	0.550000000000001	-2.52	2.29	-0.260000000000002	-1.61	0.39	1.3	-0.890000000000001	0.0800000000000001	1.57	-0.34	-2.67	2.9	-0.51	0.299999999999997	-2.76	2.2	0.58	0.7	-3.81	-1.28	3.48	-1.22	-0.84	1.85	-3.37	-3.09	0.919999999999998	0.98	2.16	-0.73	7.3	-0.9	-2.87	0.999999999999998	-1.44	3.76	2.9	-4.74	-6.33	2.2	2.03	-1.91	0.569999999999999	2.35	4.38	-2.09	1.57	-5.51	-4.06	0.290000000000001	-0.3	7.48	2.75	-2.1	0.17	2.12	-0.32	0.5	-5.79999999999999	3.74	0.57	4.55	3.36	0.69	0.779999999999999	0.340000000000001	0.31	2.8	2.97	2.95	1.43	-2.72	0.51	-0.26	3.2	3.74	-2.17	1.47	2.72	0.220000000000001	-6.33	5.03	0.579999999999999	0.43	0.389999999999999	-5.41	-2.9	-1.33	1.57	-1.74	-1.27	3.25	-6.06	-0.77	1.86	1.13	-0.23	0.65	1.21	2.01	2.86	-3.23	-0.38	-2.27	-2.2	0.77	1.39	0.219999999999998	0	4.5	0.4	-3.24	1.24	-1.46	1.35	4.08	0.54	0.37	-0.56	3.37	0.35	-3.98	-0.119999999999999	0.58	-1.51	-0.86	0.58	0.58	5.15	5.15	-0.51	-1.71	-1.2	0.41	-0.88	-0.8	5.11	-0.2	0.31	0.579999999999999	-0.31	0.180000000000001	0.58	5.15	3.38	0.15	-3.01	0.580000000000001	0.58	0.58	0.569999999999999	1.08	-0.0525000000000002	2.1925	0.272499999999999	-0.0200000000000005	-0.560714285714285	-0.595714285714287	-0.185	1.13083333333333	2.253	-0.142857142857142	-0.537857142857144	-0.673125000000001	2.13375	-0.242582417582417	0.700555555555557	1.43285714285714	2.634	3.71	1.83785714285714	-0.200714285714286	1.30416666666667	1.268125	1.42571428571429	0.161666666666667	0.0236666666666654	0.527857142857142	2.08083333333333	1.07071428571429	0.290625	-1.11625	1.59333333333333	-0.0750000000000011	0.688823529411767	0.620384615384614	0.764444444444445	0.1525	1.155	0.200625	0.035555555555554	1.02333333333333	0.3825	0.669999999999998	-0.123928571428571	2.12807692307692	0.32	1.44	0.910416666666666	0.168750000000001	0.357000000000001	1.27875	0.0899999999999999	-0.0906250000000002	1.34125	-0.420625000000001	-0.743	-0.0788888888888888	0.377222222222222	1.10266666666667	-1.55958333333333	1.50111111111111	1.51357142857143	0.256153846153847	0.885714285714284	0.824375	-1.50318181818182	0.509	-0.0585000000000004	2.2885	-2.45333333333333	-0.964545454545453	0.0746428571428552	0.352	0.695	0.16375	0.8485	-0.646666666666668	0.774374999999999	1.41277777777778	-1.50625	0.505714285714285	-0.610833333333334	-1.0085	-0.146249999999998	3.0225	-0.24366666666667	-2.35166666666667	-0.0535714285714306	0.227999999999998	0.296666666666665	0.686818181818182	0.0632142857142846	0.015500000000003	-0.695499999999999	0.248749999999998	-0.255625	1.79647058823529	1.09433333333333	-1.18875	0.993124999999999	1.73375	0.0566666666666649	0.930833333333334	-0.535625000000003	1.93454545454545	-0.889166666666668	-0.180416666666666	0.947083333333333	0.953846153846154	-0.1105	0.786470588235294	0.762727272727273	0.649999999999999	0.790000000000001	-0.0874999999999986	0.344	-0.452857142857143	1.345	1.231875	1.3409375	0.883461538461539	-0.298	1.068	0.370714285714286	1.34545454545455	-0.31818181818182	3.22529411764706	0.675333333333334	0.396000000000001	0.131363636363634	-1.58777777777778	-2.71176470588235	-2.13545454545455	1.67222222222222	0.57	0.800000000000001	-0.439545454545456	0.899999999999999	0.33	-0.920000000000002	0.0972727272727276	1.46714285714286	1.01285714285714	0.356111111111112	0.658333333333333	0.904999999999999	0.718214285714286	1.509	0.317222222222221	1.08214285714286	1.225625	1.223125	1.106875	-1.21681818181818	0.834444444444444	0.796111111111111	0.259230769230768	0.0806249999999995	1.055	-0.0515000000000008	-0.307500000000001	2.366	1.63083333333333	0.535833333333334	1.65933333333333	0.84	1.008	1.66538461538462	0.723125000000001	0.458333333333334	-0.0786363636363649	1.38805555555556	0.0627777777777787	1.03318181818182	1.12545454545455	-0.00409090909090892	-1.409	-0.861666666666667	0.321666666666665	-1.11076923076923	1.20142857142857	2.3875	-0.103333333333333	-0.909166666666668	0.188888888888888	-0.507941176470588	1.79	0.714500000000001	0.164375000000001	1.782	-0.0357894736842077	1.0565	0.522272727272727	1.36055555555556	0.0577272727272735	0.202499999999997	0.403095238095238
chrIV_251392_CT_C_+	YDL116W_5UTR_0_2	FALSE	0.36122796362116	TSS	FALSE	TRUE	FALSE	FALSE	TRUE	FALSE	TRUE	FALSE	0.542645928438641	1	12	1	-1	0	-1	0	0	0	0	0.384105960264901	1.00662251655629	5.86083258620437	0.099595218	0.0714085	58	334	228	114	174	1.56	0	0.371	0.371	0	0	0	0	0	0	0	0	0	0	0	0	0	0	0	0	0	0	0	0	0	0	0	0	0	0	0	0	0	0	0	0	0	0	0	0	0	0	0	0	0	0	0	0	0	0	0	0	0	0	0	0	0	0	0	0	0	0	0	0	0	0	0	0	0	0	0	0	0	0	0	0	0	0	0	0	0	0	0	0	0	0	0	0	0	0	0	0	0	0	0	0	0	0	0	0	0	0	0	0	0	0	0	0	0	0	0	0	0	0	0	0	0	0	0	0	0	0	0	0	0	0	0	0	0	0	0	0	0	0	0	0	0	0	0	0	0	0	0	0	0	0	0	0	0	0	0	0	0	0	0	0	0	0	0	0	0	0	0	0	0	0	0	0	0	0	0	0	0	0	0	0	0	0	0	0	0	0	0	0	0	0	0	0	0	0	0	0	0	0	0	0	0	0	0	0	0	0	0	0	0	0	0	0	0	0	0	0	0	0	0	0	0	0	0	0	0	0	0	0	0	0	0	0	0	0	0	0	0	0	0	0	0	0	0	0	0	0	0	0	0	0	0	0	0	0	0	0	0	0	0	0	0	0	0	0	0	0	0	0	0	0	0	0	0	0	0	0	0	0	0	0	0	0	0	0	0	0	0	0	0	0	0	0	0	0	0	0	0	0	0	0	0	0	0	0	0	0	0	0	0	0	0	0	0	0	0	0	0	0	0	0	0	0	0	0	0	0	0	0	0	0	0	0	0	0	0	0	0	0	0	0	0	0	0	0	0	0	0	0	0	0	0	0	0	0	0	0	0	0	0	0	0	0	0	0	0	0	0	0	0	0	0	0	0	0	0	0	0	0	0	0	0	0	0	0	0	0	0	0	0	0	0	0	0	0	0	0	0	0	0	0	0	0	0	0	0	0	0	0	0	0	0	0	0	0	0	0	0	0	0	0	0	0	0	0	0	0	0	0	0	0	0	0	0	0	0	0	0	0	0	0	0	0	0	0	0	0	0	0	0	0	0	0	0	0	0	0	0	0	0	0	0	0	0	0	0	0	0	0	0	0	0	0	0	0	0	0	0	0	0	0	0	0	0	0	0	0	0	0	0	0	0	0	0	0	0	0	0	0	0	0	0	0	0	0	0	0	0	0	0	0	0	0	0	0	0	0	0	0	0	0	0	0	0	0	0	0	0	0	0	0	0	0	0	0	0	0	0	0	0	0	0	0	0	0	0	0	0	0	0	0	0	0	0	0	0	0	0	0	0	0	0	0	0	0	0	0	0	0	0	0	0	0	0	0	0	0	0	0	0	0	0	0	0	0	0	0	0	0	0	0	0	0	0	0	0	0	0	0	0	0	0	0	0	0	0	0	0	0	0	0	0	0	0	0	0	0	0	0	0	0	0	0	0	0	0	0	0	0	0	0	0	0	0	0	0	0	0	0	0	0	0	0	0	0	0	0	0	0	0	0	0	0	0	0	0	0	0	0	0	0	0	0	0	0	0	0	0	0	0	0	0	0	0	0	0	0	0	0	0	0	0	0	0	0	0	0	0	0	0	0	0	0	0	0	0	0	0	0	0	0	0	0	0	0	0	0	0	0	0	0	0	0	0	0	0	0	0	0	0	0	0	0	0	0	0	0	0	0	0	0	0	0	0	0	0	0	0	0	0	0	0	0	0	0	0	0	0	0	0	0	0	0	0	0	0	0	0	0	0	0	0	0	0	0	0	0	0	0	0	0	0	0	0	0	0	0	0	0	0	0	0	0	0	0	0	0	0	0	0	0	0	0	0	0	0	0	0	0	0	0	0	0	0	0	0	0	0	0	0	0	0	0	0	0	0	0	0	0	0	0	0	0	0	0	0	0	0	0	0	0	0	0	0	0	0	0	0	0	0	0	0	0	0	0	0	0	0	0	0	0	0	0	0	0	0	0	0	0	0	0	0	0	0	0	0	0	0	0	0	0	0	0	0	0	0	0	0	0	0	0	0	0	0	0	0	0	0	0	0	0	0	0	0	0	0	0	0	0	0	0	0	0	0	0	0	0	0	0	0	0	0	0	0	0	0	0	0	0	0	0	0	0	0	0	0	0	0	0	0	0	0	0	0	0	0	0	0	0	0	0	0	0	0	0	0	0	0	0	0	0	0	0	0	0	0	0	0	0	0	0	0	0	0	0	0	0	0	0	0	0	0	0	0	0	0	0	0	0	0	0	0	0	0	0	0	0	0	0	0	0	0	0	0	0	0	0	0	0	0	0	0	0	0	0	0	0	0	0	0	0	0	0	0	0	0	0	0	0	0	0	0	0	0	0	0	0	0	0	0	0	0	0	0	0	0	0	0	0	0	0	0	0	0	0	0	0	0	0	0	0	0	0	0	0	0	0	0	0	0	0	0	0	0	0	0	0	0	0	0	0	0	0	0	0	0	0	0	0	0	0	0	0	0	0	0	0	0	0	0	0	0	0	0	0	0	0	0	0	0	0	0	0	0	0	0	0	0	0	0	0	0	0	0	0	0	0	0	0	0	0	0	0	0	0	0	0	0	0	0	0	0	0	0	0	0	0	0	0	0	0	0	0	0	0	0	0	0	0	0	0	0	0	0	0	0	0	0	0	0	0	0	0	0	0	0	0	0	0	0	0	0	0	0	0	0	0	0	0	0	0	0	0	0	0	0	0	0	0	0	0	0	0	0	0	0	0	0	0	0	0	0	0	0	0	0	0	0	0	0	0	0	0	0	0	0	0	0	0	0	0	0	0	0	0	0	0	0	0	0	0	0	0	0	0	0	0	0	0	0	0	0	0	0	0	0	0	0	0	0	0	0	0	0	0	0	0	0	0	0	0	0	0	0	0	0	0	0	0	0	0	0	0	0	0	0	0	0	0	0	0	0	0	0	0	0	0	0	0	0	0	0	0	0	0	0	0	0	0	0	0	0	0	0	0	0	0	0	0	0	0	0	0	0	0	0	0	0	0	0	0	0	0	0	0	0	0	0	0	0	0	0	0	0	0	0	0	0	0	0	0	0	0	0	0	0	0	0	0	0	0	0	0	0	0	0	0	0	0	0	0	0	0	0	0	0	0	0	0	0	0	0	0	0	0	0	0	0	0	0	0	0	0	0	0	0	0	0	0	0	0	0	0	0	0	0	0	0	0	0	0	0	0	0	0	0	0	0	0	0	0	0	0	0	0	0	0	0	0	0	0	0	0	0	0	0	0	0	0	0	0	0	0	0	0	0	0	0	0	0	0	0	0	0	0	0	0	0	0	0	0	0	0	0	0	0	0	0	0	0	0	0	0	0	0	0	0	0	0	0	0	0	0	0	0	0	0	0	0	0	0	0	0	0	0	0	0	0	0	0	0	0	0	0	0	0	0	0	0	0	0	0	0	0	0	0	0	0	0	0	0	0	0	0	0	0	0	0	0	0	0	0	0	0	0	0	0	0	0	0	0	0	0	0	0	0	0	0	0	0	0	0	0	0	0	0	0	0	0	0	0	0	0	0	0	0	0	0	0	0	0	0	0	0	0	0	0	0	0	0	0	0	0	0	0	0	0	0	0	0	0	0	0	0	0	0	0	0	0	0	0	0	0	0	0	0	0	0	0	0	0	0	0	0	0	0	0	0	0	0	0	0	0	0	0	0	0	0	0	0	0	0	0	0	0	0	0	0	0	0	0	0	0	0	0	0	0	0	0	0	0	0	0	0	0	0	0	0	0	0	0	0	0	0	0	0	0	0	0	0	0	0	0	0	0	0	0	0	0	0	0	0	0	0	0	0	0	0	0	0	0	0	0	0	0	0	0	0	0	0	0	0	0	0	0	0	0	0	0	0	0	0	0	0	0	0	0	0	0	0	0	0	0	0	0	0	0	0	0	0	0	0	0	0	0	0	0	0	0	0	0	0	0	0	0	0	0	0	0	0	0	0	0	0	0	0	0	0	0	0	0	0	0	0	0	0	0	0	0	0	0	0	0	0	0	0	0	0	0	0	0	0	0	0	0	0	0	0	0	0	0	0	0.34	0	0	0	0	-0.409999999999999	0	0	0	0	0	0	0.270000000000001	0	0	0	0	0	0	0	0	0	-0.960000000000001	0	-2.14	0	4.04	8.54	0	0	0	0	1.61	2.05	0	2.45	0	1.05	-2.9	0	0	0.11	0	0	1.79	0	0	0	-4.33000000000001	1.69	3.56	0	0.709999999999999	0	0	-1.75	0	-0.58	0	1.26	0	-4.59	1.52	0	0	0	-0.690000000000001	0	-2.15	-0.989999999999997	-0.12	0	0.65	0	0	0	0	0	-2.79	0	0	1.17	0	0	0	-0.680000000000001	0	0	1.3	0	0	0	0	5.64	0	0	0.499999999999998	-0.0999999999999996	-0.51	1.64	-0.0599999999999998	0	0	0	1.7	0.88	0	0	0	0.860000000000001	1.54	3.06	0	0	0	0	-1.5	-0.0700000000000003	-6.63	0	0.58	-5.85	-2.7	0	0	-0.560000000000002	-0.199999999999999	-1.15	-1.41	-4.23	0	0	0	-0.779999999999998	-0.0600000000000014	0.17	0	0	-0.31	1.09	-1.34	0	0	0.65	0	0	-0.970000000000001	-2.23	0	0	-4.08	0	0	0	-2.19	1.11	2.67	3.23	0	0.61	0	-0.659999999999999	2.98	0	0	0	0.63	-0.24	-2.62	-1.6	0	0	-0.47	-0.61	0	-5.62	0.899999999999999	0	-0.840000000000002	0	-0.859999999999999	2.62	0	4.31	0	-0.81	-2.62	0.0128571428571433	0.969047619047618	-0.46452380952381	0.584333333333333	0.33267857142857	0.602500000000001	-0.0533333333333346	0.508809523809524	0.953666666666667	0.301071428571428	0.759107142857143	-0.274444444444445	0.628472222222221	0.652500000000002	0.00900000000000034	0.625892857142858	0.559333333333333	1.41446428571429	1.08553571428571	0.377142857142857	0.00690476190476197	0.417361111111111	-0.210892857142857	-0.43452380952381	0.66	0.243392857142857	0.33404761904762	0.407500000000001	0.0779166666666669	-0.715972222222222	1.21547619047619	-0.258333333333335	0.510555555555555	0.16	0.25611111111111	-0.424743589743589	0.43957142857143	0.418055555555556	0.75911111111111	0.810256410256411	0.234	0.360204678362571	-0.343761904761905	1.28571428571428	0.205961538461537	0.705192307692307	-0.00506410256410561	-0.0535256410256402	0.117818181818182	-0.0787499999999994	-0.141666666666667	0.124583333333332	0.423055555555557	0.455555555555556	0.151999999999999	0.375111111111112	0.585	0.728749999999998	0.292115384615382	-0.168555555555553	0.671071428571429	0.0412637362637369	0.418928571428571	0.426388888888889	-0.495303030303031	0.751818181818182	0.0222727272727283	0.921090909090909	-1.47096153846154	0.0778030303030306	0.0573809523809459	0.179166666666667	0.930555555555555	-0.0136111111111124	-0.115909090909092	-1.36318713450292	0.209583333333331	0.390584795321637	-0.619166666666668	-0.407321428571429	-0.120952380952382	0.0833636363636359	0.189444444444444	1.315	0.384333333333331	-1.18880952380952	0.930000000000001	-0.613181818181818	0.283571428571429	0.653409090909093	-0.139238095238094	0.418727272727274	0.148818181818182	0.0726388888888891	0.438750000000001	1.06160130718955	0.561291666666669	0.362638888888888	0.414861111111112	0.446805555555553	0.836777777777778	0.760714285714286	0.282610294117646	0.537348484848483	-0.462857142857143	-0.838589743589743	0.0966025641025645	0.241373626373627	-0.0655454545454548	0.274705882352942	0.461893939393939	-0.0170909090909097	0.25	-0.051066176470588	-0.131636363636364	-0.385357142857143	0.231785714285714	0.751944444444444	0.516985294117648	0.822362637362637	-0.179	0.529636363636364	-0.138928571428571	0.490909090909092	1.21439393939394	1.22117647058823	-0.163	0.993833333333331	0.61659090909091	-0.155444444444445	-1.99437908496732	-0.722424242424243	0.756777777777778	0.931136363636366	0.102179487179487	-0.559545454545454	0.223727272727274	-0.326181818181819	-0.453909090909091	0.0290909090909093	-0.036071428571427	0.611785714285714	0.0136666666666674	0.237888888888889	0.28469696969697	-0.324142857142856	0.565727272727273	-0.550333333333334	0.278214285714284	-0.169027777777778	0.662916666666666	0.422083333333333	-0.469090909090911	0.705555555555556	0.363999999999997	-0.145714285714284	0.215555555555556	0.453636363636363	-0.117909090909091	-0.141909090909092	0.345666666666666	0.48952380952381	0.553095238095238	0.550083333333333	0.348214285714286	0.233181818181817	0.734505494505495	0.680555555555555	-0.277555555555555	-0.0325757575757581	0.460672514619883	-0.0973333333333333	0.735833333333334	0.791742424242424	0.8225	-0.441	-0.366208333333334	-0.0361111111111114	-0.566868131868132	0.512678571428573	0.53736111111111	0.390625	-0.299423076923077	0.539999999999999	-0.493333333333334	0.483222222222222	0.671999999999999	0.69	0.645	0.0136842105263142	0.289545454545454	0.712954545454545	0.451578947368422	0.203409090909087	0.12051470588235	0.315497835497835	0	0	0	0	-3.84	-0.140000000000001	0	0	0	3.25	-2.28	0	0	-0.2	0	0	0	0	-1.04	-1.17	0	0	0	0	0	-1.08	0	-1.11	-1.79	-0.0499999999999998	-2.13	0	0.430000000000001	0	0	0	-0.840000000000001	-1.71	0.58	-2.61	0	2.82	-1.42	2.18	0	0	0.0700000000000003	0	-1.69	0	0.21	-0.18	0	0.68	-2.66	1.77	-2.52	-0.259999999999998	-6.26	0	0	-1.22	4.96	-0.67	-1.82	-1.16	3.01	0	-3.97	0.5	2.73	-0.16	0	0	-0.0300000000000002	0.140000000000001	1.66	-7.52	0	0	0	2.19	-1.09	1.06	-5.4	0	0	0	0	-1.39	0	-0.350000000000003	-2.96	-0.289999999999999	-1.04	7.47999999999999	0	0	-2.75	0	-5.75	1.1	-12.14	0	0	0	0	-1.91	0.85	4.44	0	0	0	-3.1	0	0	0	0	0.589999999999998	2.73	4.65	-0.56	0	0	-0.149999999999999	-6.9	-0.780000000000001	-2.22	-1.46	-3.85	6.49	-2.25	0	-0.870000000000001	0	-1.45	0	0	-1.72	0	0	0	0	0	0	3.81	0	0	0	0	1.42	0	3.5	-1.68	0	2.93	0	0	-0.14	-1.75	0	0	0	-0.54	1.32	0	3.73	0	-1.79	0	-1.85	0	-0.23	0.280000000000001	0.39	0.76	0.26	0	-5.2	0	0	-0.980000000000001	0.13	0	-0.26	0	0	0	0	-2.58	0	-0.42	3.97	0	-1.46	1.48	-0.256904761904764	0.184047619047618	0.342380952380953	0.0456666666666665	-0.829821428571428	-1.18303571428572	-0.379523809523809	0.400714285714287	0.188000000000001	-0.351785714285715	-1.1125	-0.218750000000002	0.778055555555556	-0.165357142857143	0.402666666666669	0.510178571428572	0.854333333333333	1.14875	0.196964285714285	-0.901785714285715	0.726904761904763	0.735000000000001	1.24267857142857	-0.260952380952382	0.861333333333334	0.243392857142856	0.397619047619047	0.215892857142856	-0.146388888888888	-0.151111111111112	-0.508571428571429	0.226666666666667	0.0623202614379075	0.360769230769231	0.272222222222222	0.432179487179486	0.44104761904762	0.241388888888888	-0.745666666666667	-0.125961538461539	0.0384545454545453	0.135087719298244	0.276190476190475	0.282142857142858	0.0195512820512835	0.399487179487179	0.786923076923078	-0.0626282051282043	0.0103636363636355	0.973055555555556	0.24	-0.240416666666667	0.545833333333333	-0.471111111111112	-1.01566666666667	-0.325555555555556	-0.282777777777778	0.212249999999997	-1.62692307692308	1.37588888888889	0.522857142857143	0.0391758241758247	-0.206964285714287	-0.00097222222222193	-0.650454545454547	-0.355	-0.0600000000000005	0.689000000000001	-0.225320512820513	-0.76659090909091	-0.035809523809526	0.0315833333333337	-0.232638888888889	0.0245833333333341	0.720454545454546	0.868128654970761	0.520138888888891	0.577309941520468	-0.439027777777778	0.770535714285714	-1.00714285714286	-0.894363636363636	-0.235694444444444	0.461666666666666	-0.368500000000001	-1.18880952380952	-0.742857142857142	0.928363636363635	-0.235000000000001	-0.237727272727271	0.162904761904763	-0.659636363636363	-0.800363636363636	-0.233888888888888	-0.913472222222223	0.336960784313725	0.34375	-1.02458333333333	0.00680555555555529	0.695833333333336	-0.884222222222222	-0.165238095238095	-0.791801470588236	0.797348484848484	0.372142857142858	0.526089743589743	0.468205128205128	0.439065934065934	-0.0607272727272736	0.298006535947713	0.10219696969697	0.491272727272728	0.467777777777776	-0.245955882352941	0.32390909090909	-0.195535714285715	0.673035714285714	0.363888888888889	0.480661764705882	-0.10631868131868	0.122636363636364	0.272636363636364	0.026071428571429	0.495075757575759	-1.65893939393939	1.18081699346405	0.648375000000001	-0.647583333333333	-0.531818181818185	-0.880666666666666	0.0826143790849656	-0.800909090909091	0.13111111111111	-0.501439393939396	0.408782051282049	0.104924242424243	0.078909090909093	0.545636363636364	-0.232454545454546	0.0306060606060612	0.866250000000001	-0.195535714285715	0.0965555555555557	0.268222222222223	0.483030303030304	0.698761904761906	0.615272727272727	0.824666666666667	0.483750000000001	0.866250000000001	0.399305555555555	0.34125	-0.460000000000001	-0.182222222222222	-0.0169999999999995	0.0793956043956037	0.344444444444443	0.288727272727273	-0.0335454545454557	-0.175454545454546	0.626666666666667	0.321428571428571	-0.0616666666666674	0.643208333333334	0.270428571428571	0.473818181818181	0.385604395604396	-0.30736111111111	0.670111111111112	-0.114621212121211	0.465116959064328	0.300888888888888	-0.0370454545454564	-0.0108333333333341	-0.76598484848485	-0.580181818181819	-0.334333333333333	0.119444444444444	-0.323296703296704	-0.048392857142856	0.53736111111111	-0.432458333333333	-0.242948717948718	-0.264777777777777	0.0796732026143765	0.773666666666665	-0.0879090909090916	-0.708055555555557	0.69681818181818	-0.0909210526315789	0.466181818181818	-0.228106060606061	0.473040935672515	-0.158333333333333	-0.0170955882352928	-0.0065800865800858	0	0	0	0	-3.84	-0.140000000000001	0	0	0	3.25	0	0	0	-0.2	-0.409999999999999	0	0	0	0	-1.17	0	0	0	0	0	0	0	-0.78	-1.79	0	0	-0.28	0.430000000000001	-2.14	0	4.04	1.22	-1.71	0	-2.61	0	2.82	2.05	2.18	2.45	0	1.05	0	-1.69	0	0.21	0	0	0.68	-2.66	1.77	-0.970000000000001	-0.259999999999998	-6.26	0	0	-1.22	0	-0.67	-1.75	-1.16	-0.58	0	1.26	0.5	2.73	1.52	0	0	0	-0.690000000000001	1.66	-5.56	0	-0.12	0	2.19	0	0.470000000000002	-5.4	0	0	-0.239999999999998	0	-1.39	0	-0.350000000000003	-2.96	-0.289999999999999	-0.680000000000001	7.35999999999999	0	0	-2.75	0	-5.75	1.1	-8.06	0	0	0	0	-1.91	1.64	1.8	0	0	0	-3.1	0.88	0	0	0	0.860000000000001	2.73	3.1	-0.56	0	0	-0.149999999999999	-6.9	-0.0700000000000003	-3.21	-0.590000000000003	0.0500000000000007	-5.85	-2.7	0	0	0	-0.199999999999999	-0.310000000000002	-1.41	-3.24	0	0	0	0	-0.0600000000000014	0.17	0	0	-0.31	1.09	0	0	0	0.81	0	0	2.93	-2.23	0	-0.14	-2.91	0	0	0	-2.19	1.32	2.67	3.73	0	0.61	0	-1.85	2.98	0	0	0.39	0.76	-0.24	0	-5.2	0	0	-0.980000000000001	0.13	0	-5.62	0	0	-0.840000000000002	0	-0.859999999999999	2.62	-0.42	4.31	0	-1.46	-0.57	-0.12202380952381	0.576547619047618	-0.0610714285714273	0.315	-0.248571428571427	-0.290267857142858	-0.216428571428571	0.454761904761904	0.570833333333333	-0.0253571428571426	-0.176696428571429	-0.246597222222222	0.703263888888889	0.243571428571428	0.205833333333333	0.568035714285715	0.706833333333334	1.28160714285714	0.641249999999999	-0.262321428571427	0.366904761904763	0.576180555555554	0.515892857142857	-0.347738095238094	0.760666666666667	0.243392857142858	0.365833333333333	0.311696428571429	-0.0342361111111114	-0.433541666666667	0.353452380952382	-0.0158333333333331	0.286437908496733	0.260384615384616	0.264166666666668	0.00371794871794862	0.440309523809525	0.329722222222223	0.00672222222222096	0.342147435897434	0.136227272727274	0.24764619883041	-0.0337857142857168	0.783928571428572	0.112756410256411	0.552339743589744	0.390929487179488	-0.0580769230769214	0.0640909090909094	0.447152777777779	0.0491666666666664	-0.0579166666666673	0.484444444444444	-0.00777777777777811	-0.431833333333334	0.0247777777777767	0.151111111111111	0.470500000000001	-0.667403846153846	0.603666666666669	0.596964285714286	0.040219780219779	0.105982142857142	0.212708333333333	-0.572878787878786	0.198409090909091	-0.018863636363637	0.805045454545454	-0.848141025641024	-0.344393939393939	0.0107857142857171	0.105374999999999	0.348958333333334	0.00548611111111086	0.302272727272728	-0.247529239766084	0.364861111111111	0.483947368421052	-0.529097222222223	0.181607142857144	-0.564047619047617	-0.4055	-0.0231250000000003	0.888333333333332	0.00791666666666657	-1.18880952380952	0.0935714285714297	0.157590909090906	0.024285714285714	0.207840909090912	0.0118333333333354	-0.120454545454546	-0.325772727272728	-0.0806249999999977	-0.23736111111111	0.699281045751633	0.452520833333338	-0.330972222222222	0.210833333333333	0.571319444444445	-0.023722222222224	0.297738095238095	-0.254595588235293	0.667348484848485	-0.0453571428571422	-0.15625	0.282403846153846	0.340219780219781	-0.0631363636363638	0.286356209150327	0.282045454545455	0.237090909090909	0.358888888888888	-0.148511029411765	0.0961363636363641	-0.290446428571428	0.452410714285715	0.557916666666667	0.498823529411764	0.358021978021977	-0.0281818181818174	0.401136363636364	-0.0564285714285715	0.492992424242425	-0.222272727272728	1.20099673202614	0.242687499999999	0.173125000000002	0.0423863636363642	-0.518055555555556	-0.955882352941174	-0.761666666666667	0.443944444444444	0.214848484848485	0.255480769230768	-0.227310606060605	0.15131818181818	0.109727272727271	-0.343181818181819	0.0298484848484843	0.415089285714286	0.208124999999999	0.0551111111111116	0.253055555555557	0.383863636363637	0.187309523809525	0.590499999999999	0.137166666666667	0.380982142857142	0.348611111111111	0.531111111111111	0.381666666666666	-0.464545454545455	0.261666666666667	0.173500000000001	-0.033159340659342	0.279999999999999	0.371181818181817	-0.0757272727272724	-0.158681818181819	0.486166666666666	0.405476190476191	0.245714285714286	0.596645833333334	0.30932142857143	0.3535	0.560054945054945	0.186597222222222	0.196277777777778	-0.0735984848484854	0.462894736842104	0.101777777777777	0.34939393939394	0.390454545454546	0.0282575757575749	-0.510590909090909	-0.350270833333334	0.0416666666666679	-0.445082417582418	0.232142857142858	0.53736111111111	-0.0209166666666665	-0.271185897435897	0.137611111111113	-0.206830065359476	0.628444444444444	0.292045454545454	-0.00902777777777786	0.670909090909092	-0.0386184210526324	0.377863636363635	0.242424242424242	0.462309941520468	0.0225378787878778	0.0517095588235321	0.154458874458874
chrIV_255364_G_A_+	YDL114W_chrIV_255364_G_A_72_2	FALSE	-0.0387116016731065	UpStream	TRUE	TRUE	FALSE	FALSE	TRUE	FALSE	TRUE	TRUE	-0.570351627297916	1	73	1	0	1	0	-1	0	0	0	0.421052631578947	0.984615384615385	NA	NA	NA	NA	752	107	36	240	1.88	0	0.435	0.435	0	0	0	0	0	0	0	0	0	0	0	0	0	0	0	0	0	0	0	0	0	0	0	0	0	0	0	0	0	0	0	0	0	0	0	0	0	0	0	0	0	0	0	0	0	0	0	0	0	0	0	0	0	0	0	0	0	0	0	0	0	0	0	0	0	0	0	0	0	0	0	0	0	0	0	0	0	0	0	0	0	0	0	0	0	0	0	0	0	0	0	0	0	0	0	0	0	0	0	0	0	0	0	0	0	0	0	0	0	0	0	0	0	0	0	0	0	0	0	0	0	0	0	0	0	0	0	0	0	0	0	0	0	0	0	0	0	0	0	0	0	0	0	0	0	0	0	0	0	0	0	0	0	0	0	0	0	0	0	0	0	0	0	0	0	0	0	0	0	0	0	0	0	0	0	0	0	0	0	0	0	0	0	0	0	0	0	0	0	0	0	0	0	0	0	0	0	0	0	0	0	0	0	0	0	0	0	0	0	0	0	0	0	0	0	0	0	0	0	0	0	0	0	0	0	0	0	0	0	0	0	0	0	0	0	0	0	0	0	0	0	0	0	0	0	0	0	0	0	0	0	0	0	0	0	0	0	0	0	0	0	0	0	0	0	0	0	0	0	0	0	0	0	0	0	0	0	0	0	0	0	0	0	0	0	0	0	0	0	0	0	0	0	0	0	0	0	0	0	0	0	0	0	0	0	0	0	0	0	0	0	0	0	0	0	0	0	0	0	0	0	0	0	0	0	0	0	0	0	0	0	0	0	0	0	0	0	0	0	0	0	0	0	0	0	0	0	0	0	0	0	0	0	0	0	0	0	0	0	0	0	0	0	0	0	0	0	0	0	0	0	0	0	0	0	0	0	0	0	0	0	0	0	0	0	0	0	0	0	0	0	0	0	0	0	0	0	0	0	0	0	0	0	0	0	0	0	0	0	0	0	0	0	0	0	0	0	0	0	0	0	0	0	0	0	0	0	0	0	0	0	0	0	0	0	0	0	0	0	0	0	0	0	0	0	0	0	0	0	0	0	0	0	0	0	0	0	0	0	0	0	0	0	0	0	0	0	0	0	0	0	0	0	0	0	0	0	0	0	0	0	0	0	0	0	0	0	0	0	0	0	0	0	0	0	0	0	0	0	0	0	0	0	0	0	0	0	0	0	0	0	0	0	0	0	0	0	0	0	0	0	0	0	0	0	0	0	0	0	0	0	0	0	0	0	0	0	0	0	0	0	0	0	0	0	0	0	0	0	0	0	0	0	0	0	0	0	0	0	0	0	0	0	0	0	0	0	0	0	0	0	0	0	0	0	0	0	0	0	0	0	0	0	0	0	0	0	0	0	0	0	0	0	0	0	0	0	0	0	0	0	0	0	0	0	0	0	0	0	0	0	0	0	0	0	0	0	0	0	0	0	0	0	0	0	0	0	0	0	0	0	0	0	0	0	0	0	0	0	0	0	0	0	0	0	0	0	0	0	0	0	0	0	0	0	0	0	0	0	0	0	0	0	0	0	0	0	-8.47	0	0	0	0	0	0	0	0	0	0	0	0	0	0	0	0	0	0	0	0	0	0	0	0	0	0	0	0	0	0	0	0	0	0	0	0	0	0	0	0	0	0	0	0	0	0	0	0	0	0	0	0	0	0	0	0	0	0	0	0	0	0	0	0	0	0	0	0	0	0	0	0	0	0	0	0	0	0	0	0	0	0	0	0	0	0	0	0	0	0	0	0	0	0	0	0	0	0	0	0	0	0	0	0	0	0	0	0	0	0	0	0	0	0	0	0	0	0	0	0	0	0	0	0	0	0	0	0	0	0	0	0	0	0	0	0	0	0	0	0	0	0	0	0	0	0	0	0	0	0	0	0	0	0	0	0	0	0	0	0	0	0	0	0	0	0	0	0	0	0	0	0	0	0	0	0	0	0	0	0	0	0	0	0	0	0	0	0	0	0	0	0	0	0	0	-8.47	0	0	0	0	0	0	0	0	0	0	0	0	0	0	0	0	0	0	0	0	0	0	0	0	0	0	0	0	0	0	0	0	0	0	0	0	0	0	0	0	0	0	0	0	0	0	0	0	0	0	0	0	0	0	0	0	0	0	0	0	0	0	0	0	0	0	0	0	0	0	0	0	0	0	0	0	0	0	0	0	0	0	0	0	0	0	0	0	0	0	0	0	0	0	0	0	0	0	0	0	0	0	0	0	0	0	0	0	0	0	0	0	0	0	0	0	0	0	0	0	0	0	0	0	0	0	0	0	0	0	0	0	0	0	0	0	0	0	0	0	0	0	0	0	0	0	0	0	0	0	0	0	0	0	0	0	0	0	0	0	0	0	0	0	0	0	0	0	0	0	0	0	0	0	0	0	0	0	0	0	0	0	0	0	0	0	0	0	0	0	0	0	0	0	0	-1	0	0	0	0	0	0	0	0	0	0	0	0	0	0	0	0	0	0	0	0	0	0	0	0	0	0	0	0	0	0	0	0	0	0	0	0	0	0	0	0	0	0	0	0	0	0	0	0	0	0	0	0	0	0	0	0	0	0	0	0	0	0	0	0	0	0	0	0	0	0	0	0	0	0	0	0	0	0	0	0	0	0	0	0	0	0	0	0	0	0	0	0	0	0	0	0	0	0	0	0	0	0	0	0	0	0	0	0	0	0	0	0	0	0	0	0	0	0	0	0	0	0	0	0	0	0	0	0	0	0	0	0	0	0	0	0	0	0	0	0	0	0	0	0	0	0	0	0	0	0	0	0	0	0	0	0	0	0	0	0	0	0	0	0	0	0	0	0	0	0	0	0	0	0	0	0	0	0	0	0	0	0	0	0	0	0	0	0	0	0	0	0	0	0	0	-8.47	0	0	0	0	0	0	0	0	0	0	0	0	0	0	0	0	0	0	0	0	0	0	0	0	0	0	0	0	0	0	0	0	0	0	0	0	0	0	0	0	0	0	0	0	0	0	0	0	0	0	0	0	0	0	0	0	0	0	0	0	0	0	0	0	0	0	0	0	0	0	0	0	0	0	0	0	0	0	0	0	0	0	0	0	0	0	0	0	0	0	0	0	0	0	0	0	0	0	0	0	0	0	0	0	0	0	0	0	0	0	0	0	0	0	0	0	0	0	0	0	0	0	0	0	0	0	0	0	0	0	0	0	0	0	0	0	0	0	0	0	0	0	0	0	0	0	0	0	0	0	0	0	0	0	0	0	0	0	0	0	0	0	0	0	0	0	0	0	0	0	0	0	0	0	0	0	0	0	0	0	0	0	0	0	0	0	0	0	0	0	0	0	0	0	0	-8.47	0	0	0	0	0	0	0	0	0	0	0	0	0	0	0	0	0	0	0	0	0	0	0	0	0	0	0	0	0	0	0	0	0	0	0	0	0	0	0	0	0	0	0	0	0	0	0	0	0	0	0	0	0	0	0	0	0	0	0	0	0	0	0	0	0	0	0	0	0	0	0	0	0	0	0	0	0	0	0	0	0	0	0	0	0	0	0	0	0	0	0	0	0	0	0	0	0	0	0	0	0	0	0	0	0	0	0	0	0	0	0	0	0	0	0	0	0	0	0	0	0	0	0	0	0	0	0	0	0	0	0	0	0	0	0	0	0	0	0	0	0	0	0	0	0	0	0	0	0	0	0	0	0	0	0	0	0	0	0	0	0	0	0	0	0	0	0	0	0	0	0	0	0	0	0	0	0	0	0	0	0	0	0	0	0	0	0	0	0	0	0	0	0	0	0	-1	0	0	0	0	0	0	0	0	0	0	0	0	0	0	0	0	0	0	0	0	0	0	0	0	0	0	0	0	0	0	0	0	0	0	0	0	0	0	0	0	0	0	0	0	0	0	0	0	0	0	0	0	0	0	0	0	0	0	0	0	0	0	0	0	0	0	0	0	0	0	0	0	0	0	0	0	0	0	0	0	0	0	0	0	0	0	0	0	0	0	0	0	0	0	0	0	0	0	0	0	0	0	0	0	0	0	0	0	0	0	0	0	0	0	0	0	4	-4.18	-0.580000000000001	1.4	-1.89	-1.73	4	0.609999999999999	-3.5	3.38	1.65	2.69	-2.09	-2.23	2.54	-1.58	-2.19	-1.7	0.459999999999999	-0.58	4	-1.64	-5.15	4	3.79	1.42	-3.76	-2.49	-0.680000000000001	0.369999999999998	-0.290000000000001	2.26	-1.55	-1.49	-1.32	0.550000000000001	1.46	0.0299999999999994	-2.45	-0.800000000000001	-0.8	-0.699999999999996	-2.87	-0.58	-3.79	0.12	-3.41	-0.629999999999999	-0.58	-1.3	-1.23	-2.14	1.03	3.78	3.81	2.37	-0.28	5.41	-0.98	1.87	0.100000000000001	-1.39	-0.569999999999999	-0.84	-4.78	0.28	1.2	-3.29	4.64	-4.47	6.33	-2.34	0.0400000000000009	0.120000000000001	-0.58	-0.580000000000002	2.42	-0.579999999999998	-4.51	1.86	2.31	-2.27	1.48	-5.72	-1.08	4.45	3.34	-7.48	-0.69	-1.94	-2.54	-6.88	-2.05	-0.579999999999997	0.48	-0.579999999999998	-3.86	1.76	3.09	-1.68	-1.04	-1.81	3.3	-2.18	-0.569999999999999	6.27	-0.38	0.640000000000001	-0.52	0.86	-0.72	-2.19	-1.23	-4.83	0.4	2.74	-3.77	-3.23	-1.28	0.650000000000002	3.41	-1.91	-0.14	-1.9	0.579999999999998	-0.580000000000002	0.530000000000001	1.45	-0.0299999999999994	3.46	-3.38	1.21	-0.579999999999998	2.16	6.12	2.51	4.06	-1.01	-2.01	-0.56	-3.7	-5.15	3.73	-2.36	-0.84	-4.13	-2.4	-0.8	-0.309999999999999	-0.0199999999999996	-2.01	-3.55	3.38	1.77	-1.8	2.36	0.65	-0.66	0.58	1.73	-3.35	-2.84	1.09	-1.7	-2.01	-0.58	-3.35	-5.11	1.84	0.07	-0.58	3.11	1.78	1.95	2.35	0.550000000000001	0.56	0.15	2.23	-2.39	-5.11	0.199999999999999	0.469999999999999	0.44	2.19	-1.44	-0.58	0.609999999999999	-5.15	2.21	-0.58	-2.18	-0.58	0.119999999999999	-0.579999999999998	0.23	0.316666666666668	-1.89	-1.055	0.304000000000001	0.894285714285715	1.77	0.946666666666667	-0.381666666666668	-1.904	0.620000000000001	2.38285714285714	0.282499999999999	-2.83625	-0.799999999999999	-0.724444444444444	-0.870000000000001	-2.948	-3.62	-0.494285714285713	0.98	-1.82166666666667	-1.5725	-2.96285714285714	-0.210000000000001	-2.678	-0.0571428571428569	-2.11833333333333	-1.40285714285714	-0.6525	0.678749999999999	0.635	0.00111111111110951	-0.521764705882351	-0.563076923076924	-0.113333333333333	-0.4825	-1.09071428571428	-0.631250000000001	1.08333333333333	0.110833333333332	-0.265000000000001	-0.342222222222222	-0.450714285714287	-1.22384615384615	-0.634166666666665	-1.32	-1.3725	-0.226666666666667	-0.328999999999999	-2.56	-0.37	0.16625	-1.96125	1.26	1.18	0.101111111111111	0.326666666666666	-1.05066666666666	2.89416666666667	-3.73333333333333	-1.92571428571429	-0.286153846153846	-0.572857142857142	-0.805	1.92181818181819	0.0859999999999985	-0.201000000000001	-2.494	2.24416666666667	0.829999999999998	0.387857142857143	0.0226666666666659	0.65	0.0837500000000002	-1.831	-0.689444444444444	-1.4225	-1.34388888888889	1.58875	-0.525714285714287	1.86	1.558	0.68125	-2.69375	-0.0973333333333315	2.35166666666667	1.30571428571429	-1.734	-0.0216666666666665	-0.36090909090909	-0.548571428571428	0.379000000000005	0.746	0.18	1.38375	-1.39	-0.972666666666662	1.715	-0.998749999999999	-2.48375	0.784444444444443	-0.254999999999999	1.345625	-1.76090909090909	0.158333333333333	0.144166666666667	-1.15	-1.21846153846154	0.178	-0.948235294117647	-0.187272727272727	-1.603	-0.958749999999998	0.185624999999998	-0.649999999999999	0.411428571428571	-1.63428571428571	-1.15875	-1.0875	0.670000000000002	0.236000000000001	-1.022	-0.17	-1.01454545454546	1.78818181818182	-3.27882352941177	-1.41066666666667	0.288	-0.173636363636366	2.19222222222222	1.56411764705883	3.03818181818182	-1.17	0.494545454545452	-0.445833333333329	-0.643636363636364	-0.686999999999998	-0.898000000000001	0.931000000000001	0.123636363636363	-2.73857142857143	-0.668571428571429	-0.396666666666667	-0.575555555555557	-1.12272727272727	-1.50142857142857	-1.652	-0.997777777777777	-1.12428571428571	-2.4475	-1.07125	-0.959999999999999	1.25181818181818	0.35	-1.25111111111111	-0.868461538461538	0.332500000000001	-0.783000000000001	0.247	0.287000000000001	-2.23	-2.11	1.155	-1.828	-0.9015	-0.945999999999998	-1.91230769230769	-0.0587499999999999	-1.04222222222222	0.149090909090908	-1.39722222222222	-0.108888888888888	-0.00636363636363413	-0.0209090909090897	1.31909090909091	1.581	0.86	-0.33111111111111	0.973846153846154	-1.49285714285714	-2.3875	0.439333333333334	0.924999999999999	0.35777777777778	0.237058823529411	-2.31	-0.175000000000001	1.05125	-1.786	0.119473684210526	-0.887	-0.210909090909093	-1.36833333333333	0.374545454545455	0.00187499999999829	-0.458571428571428	2.33	-4.11	2.63	-0.569999999999999	-0.58	-0.58	4	3.46	-2.89	0.41	-4.05	4	-2.25	-0.58	1.33	-2.14	-0.58	-3.98	0.3	-0.58	4	4	2.21	-1.64	-0.58	4	-2.59	-0.58	1.01	4	-5.15	1.31	-0.529999999999999	-1.39	-2	2.88	-1.38	-0.399999999999999	-2.73	-5.06	-0.58	-1.88	3.96	-2.19	-2.19	0.119999999999999	3.22	2.23	-0.58	-0.76	2.16	1.22	-1.35	-2.61	3.81	2.04	-1.6	-4.33	-2.19	-0.799999999999999	-4.28	-4.45	-4.96	-0.73	0.949999999999999	-0.549999999999999	-0.0100000000000002	-2.11	2.98	-0.119999999999999	6.33	-0.190000000000001	-1.14	-0.52	2.75	-0.379999999999992	-4.34	2.39	2.39	13.16	-4.29	-0.579999999999998	-6.66	-7.48	4.92	4.45	-1.14	-1.37	-0.57	-4.57	-0.36	-0.579999999999998	-0.48	2.24	-3.42	-0.579999999999998	-5.81	-1.01	-4.65	5.68	-0.59	-0.92	-0.360000000000001	-2.94	3.81	-1.04	-1.47	-0.44	1.68	-0.48	-1.75	0.52	0.0299999999999994	-4.64	0.150000000000001	2.95	-1.02	-2.11	-3.28	-4.92	0.18	-3.15	0.47	2.66	-1.83	-0.579999999999998	0.290000000000001	0.75	-4.64	-0.190000000000001	5.97	-2.21	0.809999999999999	-0.539999999999999	-2.11	-2.48	2.27	-0.470000000000002	1.56	-1.15	3.71	-0.58	3.99	-4.01	2	-2.39	-0.719999999999999	1.7	-0.0999999999999988	1.06	-1.38	-3.87	2.44	-1.23	-5.85	1.79	-0.13	-1.89	0.730000000000001	-1.53	-0.86	-0.33	-2.82	0.57	-3.91	1.49	-1.41	-0.29	4	1.22	-0.58	-3.14	-2.63	-2.82	-2.07	-0.85	-0.4	1.84	3.08	2.88	-5.11	-0.00999999999999912	-0.31	3.3	-0.85	0.52	-0.58	0.520000000000001	-5.15	-0.390000000000001	0.53	2.47	-0.58	-0.58	-0.529999999999999	-0.43	-0.211666666666668	-2.495	0.51	-0.263999999999999	0.227142857142857	-0.578571428571429	-0.576666666666666	-1.88	-2.602	-0.334285714285713	-1.30714285714286	1.06375	-1.43125	-1.16857142857143	-0.676666666666668	-1.99571428571429	-2.32	-3.8	-3.18142857142857	-0.578571428571429	-0.786666666666667	-0.963749999999999	0.11142857142857	-0.113333333333333	-0.58	-0.998571428571429	-2.04333333333333	-0.738571428571429	0.0712499999999991	1.55375	-3.82166666666667	0.148888888888889	-0.855882352941173	-0.677692307692308	-1.41555555555555	0.177499999999998	-1.21928571428571	0.23	-1.15444444444445	-2.1575	-0.500000000000002	-0.997777777777777	0.69857142857143	-3.03230769230769	-0.00583333333333336	-1.56	-0.448333333333334	-0.110833333333334	-0.385	0.0024999999999995	0.19	0.0149999999999988	-0.72125	-0.41875	0.306000000000001	0.0566666666666666	-1.08111111111111	-1.15466666666667	0.224999999999998	0.731111111111112	-1.10142857142857	-0.226153846153847	-1.19857142857143	-0.843749999999999	1.08454545454546	-1.104	0.318	-2.083	2.6625	1.09909090909091	-0.537142857142861	-0.726666666666667	-2.04	-0.411249999999999	0.134	1.98277777777778	-0.126249999999999	-1.48166666666667	1.42375	3.07285714285715	-0.638333333333332	0.458999999999996	-0.38875	-3.35125	0.584666666666671	2.35166666666667	-1.19857142857143	1.278	-0.571666666666667	-1.01272727272727	0.422142857142857	-0.41	0.645000000000001	-0.677499999999998	-0.8725	-2.20294117647059	-1.216	0.6625	-0.987499999999999	-0.983749999999997	-0.897777777777778	-1.60666666666667	-0.274374999999996	-2.10818181818182	1.62	0.216666666666665	-0.744166666666666	-0.689230769230769	0.0430000000000001	-0.624705882352941	-1.33818181818182	0.303	-0.62125	-0.0106249999999992	-0.0380000000000003	0.494285714285715	-1.05571428571429	-1.305	-1.594375	-2.43692307692308	0.360000000000001	-1.114	-0.571428571428571	-1.67636363636364	-1.15181818181818	-3.17176470588235	0.0599999999999987	-1.08	-0.0890909090909098	0.983333333333334	3.85941176470588	1.23272727272727	-2.17444444444444	-1.63454545454545	-1.15416666666667	1.52272727272727	-1.113	0.238	0.908999999999999	-0.318181818181817	-0.195714285714287	-1.35714285714286	-0.315555555555557	-0.741111111111111	-0.687272727272726	0.0650000000000013	-1.366	0.363333333333333	-1.04	-0.00374999999999837	-1.375	-1.25375	1.18181818181818	-2.01888888888889	-0.341111111111113	0.350000000000001	-0.49375	-1.327	-0.143999999999999	0.327999999999999	-2.502	-1.15166666666667	-2.22666666666667	-1.49066666666667	-0.778499999999999	-1.07	-1.41846153846154	-1.3875	0.125555555555554	0.00818181818181785	-1.37888888888889	-0.0166666666666657	-2.06	-2.23	-1.31090909090909	1.237	0.863333333333333	-0.312222222222221	1.24769230769231	-0.91	-2.3875	-0.232666666666665	0.893333333333333	-0.735555555555557	0.778823529411767	-1.27	-1.254	-1.38	-1.778	-0.0478947368421068	-1.226	-0.833636363636366	-1.35277777777778	-0.49	-0.406874999999999	-0.347619047619047	2.49	-4.18	0.56	1.4	-1.89	-1.6	4	2.48	-3.44	0.86	-4.05	2.69	-2.09	-0.58	2.54	-2.14	-1.13	-1.7	0.3	-0.58	4	-1.64	-3.24	2.37	3.79	4	-3.76	-2.37	-0.680000000000001	4	-5.15	2.26	-0.529999999999999	-1.39	-2	0.550000000000001	-0.67	0.0299999999999994	-2.45	-5.06	-0.8	-1.88	-2.87	-2.19	-3.69	0.12	-3.05	1.47	-0.58	-1.3	1.92	-2.14	1.03	-0.5	3.81	2.37	-1.6	5.41	-2.13	1.87	0.100000000000001	-4.45	-4.96	-0.84	0.949999999999999	0.28	-0.0100000000000002	-2.61	4.56	-3.6	6.33	-0.190000000000001	-1.14	-0.52	1.56	-0.580000000000002	2.42	2.39	-4.51	13.16	-4.29	-2.27	-6.66	-7.48	-0.870000000000001	4.45	-1.14	-7.16	-0.69	-4.57	-0.36	-6.88	-0.48	-0.579999999999997	-3.42	-0.579999999999998	-3.86	-1.01	0.220000000000002	2.22	-0.59	-0.92	3.3	-2.94	3.81	4.04	-1.29	0.640000000000001	1.68	0.86	-1.75	-2.19	-1.23	-4.64	0.4	2.95	-3.77	-3.23	-3.28	-4.92	2.27	-1.91	0.47	2.66	-1.83	-0.580000000000002	0.530000000000001	0.75	-2.98	2.01	-3.38	-2.14	-0.460000000000001	-0.539999999999999	5.34	-2.48	2.27	-0.470000000000002	-2.01	-0.56	-0.800000000000001	-5.15	3.73	-4.01	2	-4.13	-2.4	-0.8	-0.0999999999999988	-0.0199999999999996	-2.01	-3.87	2.44	-1.23	-1.8	2.36	-0.13	-1.89	0.730000000000001	-1.53	-0.86	-2.84	-2.82	0.33	-2.01	1.49	-3.18	-1.58	3.82	0.07	-0.58	0.549999999999997	-2.63	-2.82	-2.07	-0.85	0.49	0.15	2.23	-2.39	-5.11	0.199999999999999	-0.140000000000001	3.3	-0.85	-1.44	-0.58	0.520000000000001	-5.15	-0.390000000000001	0.53	2.47	-0.58	-0.58	-0.529999999999999	-0.43	0.0525000000000002	-2.1925	-0.272499999999999	0.0200000000000014	0.560714285714285	0.595714285714285	0.185	-1.13083333333333	-2.253	0.142857142857144	0.537857142857142	0.673125000000001	-2.13375	-0.984285714285715	-0.700555555555555	-1.43285714285714	-2.634	-3.71	-1.83785714285714	0.200714285714286	-1.30416666666667	-1.268125	-1.42571428571429	-0.161666666666667	-1.629	-0.527857142857144	-2.08083333333333	-1.07071428571429	-0.290624999999999	1.11625	-1.59333333333333	0.0749999999999993	-0.688823529411764	-0.620384615384616	-0.764444444444443	-0.1525	-1.155	-0.200625	-0.0355555555555558	-1.02333333333333	-0.3825	-0.669999999999998	0.123928571428571	-2.12807692307693	-0.319999999999999	-1.44	-0.910416666666666	-0.168749999999999	-0.356999999999999	-1.27875	-0.0899999999999999	0.0906250000000011	-1.34125	0.420625	0.743000000000001	0.0788888888888888	-0.377222222222222	-1.10266666666667	1.55958333333333	-1.50111111111111	-1.51357142857143	-0.256153846153847	-0.885714285714286	-0.824375	1.50318181818182	-0.508999999999999	0.0585000000000004	-2.2885	2.45333333333333	0.964545454545455	-0.0746428571428552	-0.352	-0.695	-0.163749999999999	-0.848500000000001	0.646666666666665	-0.774374999999999	-1.41277777777778	1.50625	1.30324175824176	0.610833333333332	1.0085	0.14625	-3.0225	0.24366666666667	2.35166666666667	0.0535714285714288	-0.227999999999998	-0.296666666666665	-0.686818181818181	-0.0632142857142863	-0.0154999999999994	0.695500000000001	-0.248750000000001	0.255625	-1.79647058823529	-1.09433333333333	1.18875	-0.993125000000001	-1.73375	-0.0566666666666666	-0.930833333333332	0.535625	-1.93454545454545	0.889166666666668	0.180416666666666	-0.947083333333333	-0.953846153846153	0.1105	-0.786470588235295	-0.762727272727273	-0.65	-0.789999999999999	0.0875000000000004	-0.344	0.452857142857143	-1.345	-1.231875	-1.3409375	-0.883461538461539	0.298	-1.068	-0.370714285714286	-1.34545454545455	0.31818181818182	-3.22529411764705	-0.675333333333334	-0.395999999999997	-0.131363636363638	1.58777777777778	2.71176470588236	2.13545454545455	-1.67222222222222	-0.57	-0.799999999999997	0.439545454545453	-0.899999999999999	-0.33	0.919999999999998	-0.0972727272727276	-1.46714285714286	-1.01285714285714	-0.356111111111112	-0.658333333333335	-0.904999999999999	-0.718214285714282	-1.509	-0.317222222222222	-1.08214285714286	-1.225625	-1.223125	-1.106875	1.21681818181818	-0.834444444444445	-0.796111111111111	-0.259230769230767	-0.0806249999999995	-1.055	0.0514999999999999	0.307500000000001	-2.366	-1.63083333333333	-0.535833333333334	-1.65933333333333	-0.84	-1.008	-1.66538461538462	-0.723125000000001	-0.458333333333334	0.0786363636363632	-1.38805555555555	-0.0627777777777787	-1.03318181818182	-1.12545454545455	0.00409090909090892	1.409	0.861666666666666	-0.321666666666665	1.11076923076923	-1.20142857142857	-2.3875	0.103333333333333	0.909166666666668	-0.18888888888889	0.507941176470588	-1.79	-0.714500000000001	-0.164374999999998	-1.782	0.0357894736842113	-1.0565	-0.522272727272728	-1.36055555555556	-0.0577272727272717	-0.202500000000001	-0.403095238095237
chrIV_258728_G_T_-	YDL113C_5UTR_0_2	FALSE	0.0368270165027871	TSS	TRUE	TRUE	FALSE	FALSE	FALSE	FALSE	TRUE	FALSE	-1.13972811363753	1	35	1	0	0	1	-1	0	0	0	0.414473684210526	0.984375	4.96966679574434	NA	NA	20	799	200	60	173	4.19	0.00787402	0.235	0.235	0	0	0	0	0	0	0	0	0	0	0	0	0	0	0	0	0	0	0	0	0	0	0	0	0	0	0	0	0	0	0	0	0	0	0	0	0	0	0	0	0	0	0	0	0	0	0	0	0	0	0	0	0	0	0	0	0	0	0	0	0	0	0	0	0	0	0	0	0	0	0	0	0	0	0	0	0	0	0	0	0	0	0	0	0	0	0	0	0	0	0	0	0	0	0	0	0	0	0	0	0	0	0	0	0	0	0	0	0	0	0	0	0	0	0	0	0	0	0	0	0	0	0	0	0	0	0	0	0	0	0	0	0	0	0	0	0	0	0	0	0	0	0	0	0	0	0	0	0	0	0	0	0	0	0	0	-8.98	0	0	0	0	0	0	0	0	0	0	0	0	0	0	0	0	0	0	0	0	0	0	0	0	0	0	0	0	0	0	0	0	0	0	0	0	0	0	0	0	0	0	0	0	0	0	0	0	0	0	0	0	0	0	0	0	0	0	0	0	0	0	0	0	0	0	0	0	0	0	0	0	0	0	0	0	0	0	0	0	0	0	0	0	0	0	0	0	0	0	0	0	0	0	0	0	0	0	0	0	0	0	0	0	0	0	0	0	0	0	0	0	0	0	0	0	0	0	0	0	0	0	0	0	0	0	0	0	0	0	0	0	0	0	0	0	0	0	0	0	0	0	0	0	0	0	0	0	0	0	0	0	0	0	0	0	0	0	0	0	0	0	0	0	0	0	0	0	0	0	0	0	0	0	0	0	0	0	0	0	0	0	0	0	0	0	0	0	0	0	0	0	0	0	0	-8.98	0	0	0	0	0	0	0	0	0	0	0	0	0	0	0	0	0	0	0	0	0	0	0	0	0	0	0	0	0	0	0	0	0	0	0	0	0	0	0	0	0	0	0	0	0	0	0	0	0	0	0	0	0	0	0	0	0	0	0	0	0	0	0	0	0	0	0	0	0	0	0	0	0	0	0	0	0	0	0	0	0	0	0	0	0	0	0	0	0	0	0	0	0	0	0	0	0	0	0	0	0	0	0	0	0	0	0	0	0	0	0	0	0	0	0	0	0	0	0	0	0	0	0	0	0	0	0	0	0	0	0	0	0	0	0	0	0	0	0	0	0	0	0	0	0	0	0	0	0	0	0	0	0	0	0	0	0	0	0	0	0	0	0	0	0	0	0	0	0	0	0	0	0	0	0	0	0	0	0	0	0	0	0	0	0	0	0	0	0	0	0	0	0	0	0	-1	0	0	0	0	0	0	0	0	0	0	0	0	0	0	0	0	0	0	0	0	0	0	0	0	0	0	0	0	0	0	0	0	0	0	0	0	0	0	0	0	0	0	0	0	0	0	0	0	0	0	0	0	0	0	0	0	0	0	0	0	0	0	0	0	0	0	0	0	0	0	0	0	0	0	0	0	0	0	0	0	0	0	0	0	0	0	0	0	0	0	0	0	0	0	0	0	0	0	0	0	0	0	0	0	0	0	0	0	-1.09	0	0	0	0	0	0	0	0	0	0	0	0	0	0	0	0	0	0	0	0	0	0	0	0	0	0	0	0	0	0	0	0	0	0	0	0	0	0	0	0	0	0	0	0	0	0	0	0	0	0	0	0	0	0	0	0	0	0	0	0	0	0	0	0	0	0	0	0	0	0	0	0	0	0	0	0	0	0	0	0	0	0	0	0	0	0	0	0	0	0	0	0	0	0	0	0	0	0	0	0	0	0	0	0	0	0	0	0	0	0	0	0	0	0	0	0	0	0	0	0	0	0	0	-10.09	0	0	0	0	0	0	0	0	0	0	0	0	0	0	0	0	0	0	0	0	0	0	0	0	0	0	0	0	0	0	0	0	0	0	0	0	0	0	0	0	0	0	0	0	0	0	0	0	0	0	0	0	0	0	0	0	0	0	0	0	0	0	0	0	0	0	0	0	0	0	0	-1.09	0	0	0	0	0	0	0	0	0	0	0	0	0	0	0	0	0	0	0	0	0	0	0	0	0	0	0	0	0	0	0	0	0	0	0	0	0	0	0	0	0	0	0	0	0	0	0	0	0	0	0	0	0	0	0	0	0	0	0	0	0	0	0	0	0	0	0	0	0	0	0	0	0	0	0	0	0	0	0	0	0	0	0	0	0	0	0	0	0	0	0	0	0	0	0	0	0	0	0	0	0	0	0	0	0	0	0	0	0	0	0	0	0	0	0	0	0	0	0	0	0	0	0	-10.09	0	0	0	0	0	0	0	0	0	0	0	0	0	0	0	0	0	0	0	0	0	0	0	0	0	0	0	0	0	0	0	0	0	0	0	0	0	0	0	0	0	0	0	0	0	0	0	0	0	0	0	0	0	0	0	0	0	0	0	0	0	0	0	0	0	0	0	0	0	0	0	0	0	0	0	0	0	0	0	0	0	0	0	0	0	0	0	0	0	0	0	0	0	0	0	0	0	0	0	0	0	0	0	0	0	0	0	0	0	0	0	0	0	0	0	0	0	0	0	0	0	0	0	0	0	0	0	0	0	0	0	0	0	0	0	0	0	0	0	0	0	0	0	0	0	0	0	0	0	0	0	0	0	0	0	0	0	0	0	0	0	0	0	0	0	0	0	0	0	0	0	0	0	0	0	0	0	0	0	0	0	0	0	0	0	0	0	0	0	0	0	0	0	0	0	-1	0	0	0	0	0	0	0	0	0	0	0	0	0	0	0	0	0	0	0	0	0	0	0	0	0	0	0	0	0	0	0	0	0	0	0	0	0	0	0	0	0	0	0	0	0	0	0	0	0	0	0	0	0	0	0	0	0	0	0	0	0	0	0	0	0	0	0	0	0	0	0	-1.09	0	0	0	0	0	0	0	0	0	0	0	0	0	0	0	0	0	0	0	0	0	0	0	0	0	0	0	0	0	0	0	0	0	0	0	0	0	0	0	0	0	0	0	0	0	0	0	0	0	0	0	0	0	0	0	0	0	0	0	0	0	0	0	0	0	0	0	0	0	0	0	0	0	0	0	0	0	0	0	0	0	0	0	0	0	0	-8.98	0	0	0	0	0	0	0	0	0	0	0	0	0	0	0	0	0	0	0	0	0	0	0	0	0	0	0	0	0	0	0	0	0	0	0	0	-10.09	0	0	0	0	0	0	0	0	0	0	0	0	0	0	0	0	0	0	0	0	0	0	0	0	0	0	0	0	0	0	0	0	0	0	0	0	0	0	0	0	0	0	0	0	0	0	0	0	0	0	0	0	0	0	0	0	0	0	0	0	0	0	0	0	0	0	0	0	0	0	0	-1.09	0	0	0	0	0	0	0	0	0	0	0	0	0	0	0	0	0	0	0	0	0	0	0	0	0	0	0	0	0	0	0	0	0	0	0	0	0	0	0	0	0	0	0	0	0	0	0	0	0	0	0	0	0	0	0	0	0	0	0	0	0	0	0	0	0	0	0	0	0	0	0	0	0	0	0	0	0	0	0	0	0	0	0	0	0	0	-8.98	0	0	0	0	0	0	0	0	0	0	0	0	0	0	0	0	0	0	0	0	0	0	0	0	0	0	0	0	0	0	0	0	0	0	0	0	-10.09	0	0	0	0	0	0	0	0	0	0	0	0	0	0	0	0	0	0	0	0	0	0	0	0	0	0	0	0	0	0	0	0	0	0	0	0	0	0	0	0	0	0	0	0	0	0	0	0	0	0	0	0	0	0	0	0	0	0	0	0	0	0	0	0	0	0	0	0	0	0	0	0	0	0	0	0	0	0	0	0	0	0	0	0	0	0	0	0	0	0	0	0	0	0	0	0	0	0	0	0	0	0	0	0	0	0	0	0	0	0	0	0	0	0	0	0	0	0	0	0	0	0	0	0	0	0	0	0	0	0	0	0	0	0	0	0	0	0	0	0	0	0	0	0	0	0	0	0	0	0	0	0	0	0	0	0	0	0	-1	0	0	0	0	0	0	0	0	0	0	0	0	0	0	0	0	0	0	0	0	0	0	0	0	0	0	0	0	0	0	0	0	0	0	0	0	-1	0	0	-0.58	-0.209999999999999	-4.71	1.04	1.74	-3.14	-1.14	-2.68	1.53	-0.58	-0.849999999999999	3.2	-0.58	-0.58	0.529999999999999	-1.27	-2.8	-4.5	-3.83	0.720000000000001	-0.58	-0.0300000000000011	-0.58	2.13	3	-2.83	-0.58	3.85	4	4	-4.87	2.86	-0.830000000000002	-4.56	-0.17	3.68	2.98	1.55	-2.64	-1.39	0.55	3.99	-0.58	-2.64	2.73	-0.18	-4.48	0.73	2.13	-0.370000000000001	-2.33	-5.09	1.92	-5.04	3.81	-0.150000000000001	-0.96	2.76	6.33	2.92	-0.58	-0.21	3.24	-3.5	0.830000000000002	-0.87	3.61	-1.12	-2.34	4.36	6.32999999999999	-0.0199999999999996	-2.12	1.5	0.109999999999999	-3.31	-2.77	-1.72	1.95	-1.86	6.32	1.72	-1.35	6.33	4.66	6.32	-0.57	-1.96	-0.57	4.06	2.2	6.33	0.83	0.629999999999999	-0.579999999999999	6.33	-7.04	6.32	-0.290000000000001	-7.48	4.47	-4.94	5.1	-2.88	3.81	-0.58	-1.06	-2.57	-0.0599999999999985	-0.44	-1.67	0.82	-4.01	1.26	-0.25	-1.36	-0.73	-3.78	-1.98	0.39	-1.31	0.66	0.95	-3.46	6.33	0.209999999999997	2.37	-0.16	5.93	-6.14	2.82	-4.48	3.5	3.81	-1.34999999999999	4.52	3.93	0.81	0.809999999999999	2.67	-0.579999999999998	3.9	-2.8	-0.92	1.16	-0.630000000000001	-1.23	0.0799999999999998	-4.95	-0.0199999999999996	1.76	-4.02	2.15	-2.37	1.32	4.45	11.49	1.93	-2.86	0.860000000000001	-1.56	0.53	-2.94	-3.4	0.43	-0.18	0.76	0.56	-0.34	-1.49	-2.95	3.97	-5.12	-5.09	-0.58	0.89	-0.27	2.27	3.81	3.02	-0.18	0.490000000000003	2.5	-5.14	1.73	0.2	3.97	3.84	-3.32	3.99	-0.509999999999999	1.12	-3.66	3.69	3.89	-0.44	0.0650000000000013	-1.73666666666667	-0.309999999999999	0.358	2.07428571428571	1.75142857142857	-0.576666666666666	-3.18333333333333	-1.908	0.598571428571429	0.862857142857143	1.02875	-1.07875	0.187142857142856	-1.47111111111111	-2.67142857142857	-2.838	-3.41285714285714	-3.14142857142857	1.2	-1.26833333333333	-1.005	-1.23285714285714	-0.671666666666669	0.936	-2.16	-2.28166666666667	-0.17	0.56625	0.72125	-3.105	-0.327777777777778	-0.174117647058821	-1.08692307692308	-1.42222222222222	-0.919166666666666	-1.14428571428572	0.84	0.628888888888888	-0.861666666666668	-0.0830000000000002	-0.698888888888888	-0.0807142857142829	-1.62923076923077	0.272500000000001	-1.08333333333333	-1.645	0.0316666666666663	-0.0949999999999989	-0.918749999999999	-0.284999999999999	0.546250000000001	-0.81875	0.95625	2.058	1.39222222222222	-0.025555555555556	-0.0459999999999994	2.61666666666667	0.0433333333333366	0.0528571428571443	-0.138461538461538	-0.572857142857142	-0.067499999999999	0.984545454545454	0.43	0.243	-1.574	0.681666666666665	2.61727272727273	-0.604285714285716	-0.478000000000002	-1.01	-0.51375	-0.920999999999999	-1.02166666666666	-0.223749999999999	-1.71055555555555	1.3325	-2.73	1.06666666666667	1.56	0.2425	-2.11875	2.38933333333333	2.35166666666667	0.581428571428571	-0.183999999999997	0.271666666666668	0.280000000000001	0.0392857142857146	0.948999999999998	2.064	-0.205000000000002	0.517500000000002	-1.02470588235294	-0.800666666666665	3.055	-0.531250000000004	-1.06625	1.56111111111111	0.433333333333334	1.165	-2.35545454545455	0.890000000000001	-1.5125	-1.22083333333333	-0.909999999999999	0.0179999999999998	-0.651176470588235	-0.948181818181818	-0.308	-0.904999999999999	0.27	-0.588	-0.0214285714285714	-1.46142857142857	-0.5975	-1.611875	-1.60461538461539	-0.0470000000000006	-0.615	-1.16857142857143	-1.84272727272727	2.95454545454545	-3.01117647058823	-1.32466666666667	1.19	1.54181818181818	2.10333333333334	1.14	1.39181818181818	-1.48222222222222	-0.0772727272727245	-1.39083333333333	0.426363636363636	-1.164	-1.332	0.762	-0.208181818181817	-0.828571428571429	-0.511428571428571	-0.457777777777777	-1.14666666666667	-0.932727272727272	-1.30142857142857	-1.335	-1.53222222222222	-1.60714285714286	-0.91375	-1.3675	-1.2475	1.06818181818182	-1.36222222222222	0.382222222222222	0.0753846153846176	1.43732142857143	-1.14	-0.203000000000001	0.234	-3.262	0.0183333333333326	-2.85	-1.64933333333333	-0.751000000000001	-1.427	-0.920769230769231	-0.317500000000001	-1.33444444444445	-0.107272727272727	-1.37888888888889	-0.523333333333333	-1.47909090909091	-1.60090909090909	0.779999999999999	1.277	0.778666666666667	-0.435555555555556	1.19538461538462	-0.081428571428571	-2.3875	0.890000000000001	0.838333333333333	0.153333333333332	-0.0947058823529403	-1.53222222222222	-0.343999999999999	-0.0162499999999994	-1.892	0.026315789473685	-1.491	0.559090909090909	-1.38388888888889	0.0518181818181827	-0.1975	0.095714285714287	-0.58	-0.81	3.03	0.27	-0.58	-3.03	-0.58	2.14	-0.569999999999999	1.43	-0.139999999999999	-5.15	-5.15	-1.77	2.02	-1.01	-1.67	-4.8	-0.949999999999999	-2.12	-3.47	-1.81	-4.97	-5.15	-5.15	0.81	-1.21	1.96	0.92	4	-0.299999999999999	1.59	0.23	1.03	-1.95	1.16	-0.289999999999999	-2.29	-4.37	2.82	1.57	1.6	-4.31	-2.88	-1.91	-0.58	-4.19	0.99	-3.23	-1.22	-5.13	2.22	-0.61	-1.18	-0.569999999999999	0.140000000000001	-1.09	-6.9	-6.32	-2.44	-4.96	0.13	-4.96	-2.09	-4.1	-2.32	1.95	-2.64	6.24	-0.849999999999999	4.72	-3.86	3.47	-1.22	1.2	1.53	-6.35	-2.25	2.76	3.61	2.13	-7.48	-1.2	-1.42	3.43	6.32	0	-1.92	-4.96	-3.64	0.130000000000002	1.22	-3.62	-2.36	-7.36	5.63	0.0399999999999991	1	-1.05	-0.289999999999999	-0.15	-7.23	-7.48	-0.540000000000003	3.23	2.3	1.24	-4.07	-2.26	0.140000000000001	-1.03	-1.65	-2.39	1.3	2.91	-1.08	-3.04	-4.26	-0.79	-0.300000000000001	-0.0300000000000011	-1.45	1.11	-3.37	-5.98	1.61	-0.66	-1.84	-0.100000000000001	1.51	5.72	6.2	3.56	1.4	3.9	-1.12	3.22	2.01	2.39	2.65	-1.82	1.05	-3.03	-0.64	-0.95	-0.580000000000002	-1.78	1.29	-0.43	-5.15	-0.68	-5.15	2.55	-0.25	0.0199999999999996	-1.44	1.71	2.22	1.59	-0.93	1.55	-2.9	3.73	-3.4	-0.15	0.52	-0.489999999999998	-3.01	-0.390000000000001	0.120000000000001	-2.09	3.96	-0.58	-0.579999999999998	-2.48	0.12	-0.33	1.62	3.39	-1.88	-0.18	-2.27	2.94	-0.58	2.46	-3.39	3.99	-0.58	-2.64	3.99	-0.0599999999999987	3.88	-2.48	15.04	-5.15	1.6	0.0400000000000009	-2.64833333333334	-0.234999999999999	-0.318	-0.952857142857143	-0.56	0.946666666666667	0.921666666666667	-2.598	-0.312857142857142	0.212857142857144	0.317500000000001	-3.18875	-2.15571428571428	0.0700000000000003	-0.194285714285716	-2.43	-4.00714285714286	-0.534285714285714	-0.79857142857143	-1.34	-1.53125	-1.61857142857143	0.348333333333333	-4.194	1.10428571428571	-1.88	-1.97142857142857	-1.1475	1.51125	-0.0816666666666634	0.47777777777778	-1.20352941176471	-0.153846153846155	-0.106666666666667	0.614166666666662	-1.16571428571428	-1.24125	-0.699999999999999	-1.185	-0.682	-0.641111111111112	0.328571428571429	-2.62692307692307	-0.9125	-1.79666666666667	-0.175833333333333	-0.369166666666667	-0.619	-1.63875	0.105	-0.365	-1.86375	-0.114999999999999	-0.571999999999999	-1.23444444444444	-0.728888888888889	-2.15933333333334	0.502500000000001	-3.04555555555556	-3.08	-0.373846153846154	-1.19857142857143	-1.58125	2.02181818181818	-1.448	-0.125999999999999	-3.003	4.225	-0.648	0.454999999999998	-0.226000000000003	-0.380000000000001	0.186249999999999	-0.776	2.315	-1.325	-1.115	1.68	1.71857142857143	0.155000000000005	0.457000000000001	0.0500000000000007	-3.92625	-1.902	2.35166666666667	-0.474285714285715	-0.272000000000002	-0.865	-1.65363636363636	-0.165714285714284	-0.979999999999997	-0.673	-0.2925	-0.00625000000000142	-2.56823529411765	-1.388	-0.6775	-1.455	-2.40125	-1.67444444444445	-2.295	-0.09375	-1.51363636363636	0.888333333333334	1.87333333333333	-0.673333333333334	-0.997692307692308	0.202999999999999	-0.921764705882353	-0.577272727272727	-0.992	-0.675000000000001	-0.0950000000000024	-0.100000000000001	0.927142857142858	-1.22857142857143	-1.86625	-1.07	-0.162307692307692	0.643000000000001	-1.521	0.427142857142857	-0.848181818181818	-2.31818181818182	-3.43941176470588	-0.0259999999999998	-1.982	-1.80454545454546	1.07222222222222	4.28352941176471	2.87909090909091	-1.86222222222222	-1.06272727272727	-0.209166666666668	0.452727272727273	-0.635999999999996	0.672000000000001	1.078	0.0136363636363637	-2.10571428571429	-1.51428571428571	-0.254444444444445	-0.17	-0.877272727272725	-0.135000000000002	-1.683	0.897777777777777	-0.557142857142857	-1.5375	-1.07875	-0.966249999999999	1.36545454545455	-0.306666666666667	-1.97444444444444	-0.593846153846155	0.810000000000002	-0.969999999999999	0.305999999999999	0.381	-1.47	-3.28	1.77833333333333	-1.66933333333333	-0.929	-0.589	-2.41	-1.12875	0.417777777777777	0.264545454545454	-1.39722222222222	0.397777777777776	-0.587272727272726	-0.649999999999999	-0.771818181818182	1.541	0.944666666666667	-0.207777777777778	1.02615384615385	-2.32142857142857	-2.3875	-0.683333333333334	0.98	-0.531111111111111	1.11058823529412	-2.04777777777778	-1.085	-0.3125	-1.672	0.045263157894734	-0.622	-1.60363636363636	-1.33722222222222	2.32872727272727	-0.2075	-0.901904761904761	-0.58	-0.44	-0.569999999999999	1.04	-0.58	-3.14	-1.14	-2.68	1.08	0.94	-0.849999999999999	-0.8	-5.15	-1.77	0.529999999999999	-1.27	-1.67	-4.68	-3.83	-2.12	-1.15	-1.81	-4.97	-0.57	-4.57	-2.83	-1.21	1.96	0.92	4	-4.87	2.86	-0.830000000000002	-4.56	-0.17	3.68	2.83	-2.29	-3.7	2.5	1.57	3.99	-4.31	-2.64	1.6	-0.58	-4.19	0.99	0.250000000000001	-1.22	-5.13	1.14	-0.61	-5.04	3.8	0.140000000000001	-1.09	-6.9	1.29	-2.44	-3.82	0.13	-1.72	-2.09	-1.22	-2.23	1.95	-2.64	-2.34	-0.849999999999999	5.99	-0.0199999999999996	-2.12	0.210000000000001	1.2	-3.31	-6.35	-1.72	2.76	-1.86	3.69	-5.19	-1.35	3.47	3.43	6.32	-0.57	-1.92	-4.96	-2.38	0.130000000000002	4.93	-1.33	-2.36	-4.93	5.63	0.0399999999999991	1	-1.05	-1.08	-0.15	-7.15	-7.48	-2.88	3.23	-0.58	1.24	-4.07	-2.2	0.140000000000001	-1.03	-0.0299999999999998	-4.01	1.3	2.91	-1.36	-0.78	-4.26	-1.98	0.39	-1.31	-1.36	0.95	-3.37	-5.98	0.209999999999997	2.37	-1.84	-0.100000000000001	-0.210000000000001	5.72	1.34	3.5	3.81	-0.399999999999999	3.68	3.93	0.81	0.809999999999999	2.65	-1.82	3.9	-2.8	-0.92	-0.95	-0.630000000000001	-1.78	0.0799999999999998	-2.31	-5.15	1.76	-4.9	2.15	-2.37	0.0199999999999996	0.990000000000004	11.49	2.22	-0.460000000000001	-0.6	1.55	-2.9	-2.94	-3.4	-0.15	0.52	-0.489999999999998	0.56	-0.390000000000001	-1.49	-2.95	3.97	-5.12	-5.09	-0.58	0.89	-0.33	2.27	3.39	-1.88	-0.18	-2.27	2.52	-5.14	1.76	0.2	3.97	3.84	-3.32	3.99	-0.0599999999999987	3.88	-3.1	8.3	-5.15	1.6	0.0525000000000002	-2.1925	-0.272500000000001	0.0200000000000005	0.560714285714285	0.595714285714285	0.184999999999999	-1.13083333333333	-2.253	0.142857142857142	0.537857142857143	0.673125000000001	-2.13375	-0.984285714285713	-0.700555555555555	-1.43285714285714	-2.634	-3.71	-1.83785714285714	0.200714285714286	-1.30416666666667	-1.268125	-1.42571428571429	-0.161666666666667	-1.629	-0.527857142857142	-2.08083333333333	-1.07071428571429	-0.290625	1.11625	-1.59333333333333	0.0750000000000011	-0.688823529411764	-0.620384615384616	-0.764444444444445	-0.152500000000003	-1.155	-0.200625	-0.0355555555555558	-1.02333333333333	-0.382499999999999	-0.670000000000002	0.123928571428571	-2.12807692307692	-0.32	-1.44	-0.910416666666666	-0.168749999999999	-0.356999999999999	-1.27875	-0.0899999999999999	0.0906250000000002	-1.34125	0.420625	0.743	0.0788888888888888	-0.377222222222222	-1.10266666666666	1.55958333333334	-1.50111111111111	-1.51357142857143	-0.256153846153845	-0.885714285714286	-0.824375	1.50318181818182	-0.509	0.0585000000000004	-2.2885	2.45333333333333	1.06238095238095	-0.0746428571428552	-0.352	-0.695	-0.163749999999999	-0.8485	0.646666666666665	-0.774375000000003	-1.41277777777778	1.50625	-0.505714285714285	0.610833333333332	1.0085	0.14625	-3.0225	0.24366666666667	2.35166666666667	0.0535714285714288	-0.228000000000002	-0.296666666666667	-0.686818181818182	-0.0632142857142846	-0.0154999999999994	0.695499999999999	-0.248750000000001	0.255625	-1.79647058823529	-1.09433333333333	1.18875	-0.993125000000003	-1.73375	-0.0566666666666666	-0.930833333333334	0.535625	-1.93454545454545	0.889166666666666	0.180416666666666	-0.947083333333333	-0.953846153846154	0.1105	-0.786470588235293	-0.762727272727273	-0.65	-0.789999999999999	0.0874999999999986	-0.344	0.452857142857143	-1.345	-1.231875	-1.3409375	-0.883461538461539	0.298	-1.068	-0.370714285714286	-1.34545454545455	0.31818181818182	-3.22529411764706	-0.675333333333331	-0.396000000000001	-0.131363636363638	1.58777777777778	2.71176470588235	2.13545454545455	-1.67222222222222	-0.569999999999997	-0.800000000000001	0.439545454545453	-0.899999999999999	-0.33	0.92	-0.0972727272727276	-1.46714285714286	-1.01285714285714	-0.356111111111112	-0.658333333333334	-0.904999999999999	-0.718214285714286	-1.509	-0.317222222222222	-1.08214285714286	-1.225625	-1.223125	-1.106875	1.21681818181818	-0.834444444444443	-0.796111111111111	-0.259230769230768	1.18704166666667	-1.055	0.0515000000000008	0.307500000000001	-2.366	-1.63083333333333	-0.535833333333333	-1.65933333333333	-0.840000000000002	-1.008	-1.66538461538462	-0.723125	-0.458333333333332	0.0786363636363632	-1.38805555555555	-0.0627777777777787	-1.03318181818182	-1.12545454545455	0.00409090909090892	1.409	0.861666666666667	-0.321666666666665	1.11076923076923	-1.20142857142857	-2.3875	0.103333333333333	0.909166666666667	-0.188888888888888	0.50794117647059	-1.79	-0.714499999999999	-0.164375	-1.782	0.0357894736842113	-1.0565	-0.522272727272728	-1.36055555555556	1.14714285714286	-0.202500000000001	-0.403095238095238
chrIV_258728_G_T_+	YDL112W_chrIV_258728_G_T_72_2	FALSE	-0.0842868365559534	UpStream	TRUE	TRUE	FALSE	FALSE	TRUE	FALSE	TRUE	FALSE	-0.071457902995721	1	73	1	0	0	1	-1	0	0	-1	0.427631578947368	0.984848484848485	4.90843481821322	0.159202206	0.114905	12	861	130	42	187	4.19	0.00787402	0.235	0.235	0	0	0	0	0	0	0	0	0	0	0	0	0	0	0	0	0	0	0	0	0	0	0	0	0	0	0	0	0	0	0	0	0	0	0	0	0	0	0	0	0	0	0	0	0	0	0	0	0	0	0	0	0	0	0	0	0	0	0	0	0	0	0	0	0	0	0	0	0	-1.09	0	0	0	0	0	0	0	0	0	0	0	0	0	0	0	0	0	0	0	0	0	0	0	0	0	0	0	0	0	0	0	0	0	0	0	0	0	0	0	0	0	0	0	0	0	0	0	0	0	0	0	0	0	0	0	0	0	0	0	0	0	0	0	0	0	0	0	0	0	0	0	0	0	0	0	0	0	0	0	0	0	0	0	0	0	0	0	0	0	0	0	0	0	0	0	0	0	0	0	0	0	0	0	0	0	0	0	0	0	0	0	0	0	0	0	0	0	0	0	0	0	0	0	-10.09	0	0	0	0	0	0	0	0	0	0	0	0	0	0	0	0	0	0	0	0	0	0	0	0	0	0	0	0	0	0	0	0	0	0	0	0	0	0	0	0	0	0	0	0	0	0	0	0	0	0	0	0	0	0	0	0	0	0	0	0	0	0	0	0	0	0	0	0	0	0	0	-1.09	0	0	0	0	0	0	0	0	0	0	0	0	0	0	0	0	0	0	0	0	0	0	0	0	0	0	0	0	0	0	0	0	0	0	0	0	0	0	0	0	0	0	0	0	0	0	0	0	0	0	0	0	0	0	0	0	0	0	0	0	0	0	0	0	0	0	0	0	0	0	0	0	0	0	0	0	0	0	0	0	0	0	0	0	0	0	0	0	0	0	0	0	0	0	0	0	0	0	0	0	0	0	0	0	0	0	0	0	0	0	0	0	0	0	0	0	0	0	0	0	0	0	0	-10.09	0	0	0	0	0	0	0	0	0	0	0	0	0	0	0	0	0	0	0	0	0	0	0	0	0	0	0	0	0	0	0	0	0	0	0	0	0	0	0	0	0	0	0	0	0	0	0	0	0	0	0	0	0	0	0	0	0	0	0	0	0	0	0	0	0	0	0	0	0	0	0	0	0	0	0	0	0	0	0	0	0	0	0	0	0	0	0	0	0	0	0	0	0	0	0	0	0	0	0	0	0	0	0	0	0	0	0	0	0	0	0	0	0	0	0	0	0	0	0	0	0	0	0	0	0	0	0	0	0	0	0	0	0	0	0	0	0	0	0	0	0	0	0	0	0	0	0	0	0	0	0	0	0	0	0	0	0	0	0	0	0	0	0	0	0	0	0	0	0	0	0	0	0	0	0	0	0	0	0	0	0	0	0	0	0	0	0	0	0	0	0	0	0	0	0	-1	0	0	0	0	0	0	0	0	0	0	0	0	0	0	0	0	0	0	0	0	0	0	0	0	0	0	0	0	0	0	0	0	0	0	0	0	0	0	0	0	0	0	0	0	0	0	0	0	0	0	0	0	0	0	0	0	0	0	0	0	0	0	0	0	0	0	0	0	0	0	0	0	0	0	0	0	0	0	0	0	0	0	0	0	0	0	0	0	0	0	0	0	0	0	0	0	0	0	0	0	0	0	0	0	0	0	0	0	0	0	0	0	0	0	0	0	0	0	0	0	0	0	0	0	0	0	0	0	0	0	0	0	0	0	0	0	0	0	0	0	0	0	0	0	0	0	0	0	0	0	0	0	0	0	0	0	0	0	-8.98	0	0	0	0	0	0	0	0	0	0	0	0	0	0	0	0	0	0	0	0	0	0	0	0	0	0	0	0	0	0	0	0	0	0	0	0	0	0	0	0	0	0	0	0	0	0	0	0	0	0	0	0	0	0	0	0	0	0	0	0	0	0	0	0	0	0	0	0	0	0	0	0	0	0	0	0	0	0	0	0	0	0	0	0	0	0	0	0	0	0	0	0	0	0	0	0	0	0	0	0	0	0	0	0	0	0	0	0	0	0	0	0	0	0	0	0	0	0	0	0	0	0	0	0	0	0	0	0	0	0	0	0	0	0	0	0	0	0	0	0	0	0	0	0	0	0	0	0	0	0	0	0	0	0	0	0	0	0	0	0	0	0	0	0	0	0	0	0	0	0	0	0	0	0	0	0	0	0	0	0	0	0	0	0	0	0	0	0	0	0	0	0	0	0	0	-8.98	0	0	0	0	0	0	0	0	0	0	0	0	0	0	0	0	0	0	0	0	0	0	0	0	0	0	0	0	0	0	0	0	0	0	0	0	0	0	0	0	0	0	0	0	0	0	0	0	0	0	0	0	0	0	0	0	0	0	0	0	0	0	0	0	0	0	0	0	0	0	0	0	0	0	0	0	0	0	0	0	0	0	0	0	0	0	0	0	0	0	0	0	0	0	0	0	0	0	0	0	0	0	0	0	0	0	0	0	0	0	0	0	0	0	0	0	0	0	0	0	0	0	0	0	0	0	0	0	0	0	0	0	0	0	0	0	0	0	0	0	0	0	0	0	0	0	0	0	0	0	0	0	0	0	0	0	0	0	0	0	0	0	0	0	0	0	0	0	0	0	0	0	0	0	0	0	0	0	0	0	0	0	0	0	0	0	0	0	0	0	0	0	0	0	0	-1	0	0	0	0	0	0	0	0	0	0	0	0	0	0	0	0	0	0	0	0	0	0	0	0	0	0	0	0	0	0	0	0	0	0	0	0	0	0	0	0	0	0	0	0	0	0	0	0	0	0	0	0	0	0	0	0	0	0	0	0	0	0	0	0	0	0	0	0	0	0	0	0	0	0	0	0	0	0	0	0	0	0	0	0	0	0	0	0	0	0	0	0	0	0	0	0	0	0	0	0	0	0	0	0	0	0	0	0	-1.09	0	0	0	0	0	0	0	0	0	0	0	0	0	0	0	0	0	0	0	0	0	0	0	0	0	0	0	0	0	0	0	0	0	0	0	0	0	0	0	0	0	0	0	0	0	0	0	0	0	0	0	0	0	0	0	0	0	0	0	0	0	0	0	0	0	0	0	0	0	0	0	0	0	0	0	0	0	0	0	0	0	0	0	0	0	0	-8.98	0	0	0	0	0	0	0	0	0	0	0	0	0	0	0	0	0	0	0	0	0	0	0	0	0	0	0	0	0	0	0	0	0	0	0	0	-10.09	0	0	0	0	0	0	0	0	0	0	0	0	0	0	0	0	0	0	0	0	0	0	0	0	0	0	0	0	0	0	0	0	0	0	0	0	0	0	0	0	0	0	0	0	0	0	0	0	0	0	0	0	0	0	0	0	0	0	0	0	0	0	0	0	0	0	0	0	0	0	0	-1.09	0	0	0	0	0	0	0	0	0	0	0	0	0	0	0	0	0	0	0	0	0	0	0	0	0	0	0	0	0	0	0	0	0	0	0	0	0	0	0	0	0	0	0	0	0	0	0	0	0	0	0	0	0	0	0	0	0	0	0	0	0	0	0	0	0	0	0	0	0	0	0	0	0	0	0	0	0	0	0	0	0	0	0	0	0	0	-8.98	0	0	0	0	0	0	0	0	0	0	0	0	0	0	0	0	0	0	0	0	0	0	0	0	0	0	0	0	0	0	0	0	0	0	0	0	-10.09	0	0	0	0	0	0	0	0	0	0	0	0	0	0	0	0	0	0	0	0	0	0	0	0	0	0	0	0	0	0	0	0	0	0	0	0	0	0	0	0	0	0	0	0	0	0	0	0	0	0	0	0	0	0	0	0	0	0	0	0	0	0	0	0	0	0	0	0	0	0	0	0	0	0	0	0	0	0	0	0	0	0	0	0	0	0	0	0	0	0	0	0	0	0	0	0	0	0	0	0	0	0	0	0	0	0	0	0	0	0	0	0	0	0	0	0	0	0	0	0	0	0	0	0	0	0	0	0	0	0	0	0	0	0	0	0	0	0	0	0	0	0	0	0	0	0	0	0	0	0	0	0	0	0	0	0	0	0	-1	0	0	0	0	0	0	0	0	0	0	0	0	0	0	0	0	0	0	0	0	0	0	0	0	0	0	0	0	0	0	0	0	0	0	0	0	-1	0	0	-0.58	-0.81	3.03	0.27	-0.58	-3.03	-0.58	2.14	-0.569999999999999	1.43	-0.139999999999999	-5.15	-5.15	-1.77	2.02	-1.01	-1.67	-4.8	-0.949999999999999	-2.12	-3.47	-1.81	-4.97	-5.15	-5.15	0.81	-1.21	1.96	0.92	4	-0.299999999999999	1.59	0.23	1.03	-1.95	1.16	-0.289999999999999	-2.29	-4.37	2.82	1.57	1.6	-4.31	-2.88	-1.91	-0.58	-4.19	0.99	-3.23	-1.22	-5.13	2.22	-0.61	-1.18	-0.569999999999999	0.140000000000001	-1.09	-6.9	-6.32	-2.44	-4.96	0.13	-4.96	-2.09	-4.1	-2.32	1.95	-2.64	6.24	-0.849999999999999	4.72	-3.86	3.47	-1.22	1.2	1.53	-6.35	-2.25	2.76	3.61	2.13	-7.48	-1.2	-1.42	3.43	6.32	0	-1.92	-4.96	-3.64	0.130000000000002	1.22	-3.62	-2.36	-7.36	5.63	0.0399999999999991	1	-1.05	-0.289999999999999	-0.15	-7.23	-7.48	-0.540000000000003	3.23	2.3	1.24	-4.07	-2.26	0.140000000000001	-1.03	-1.65	-2.39	1.3	2.91	-1.08	-3.04	-4.26	-0.79	-0.300000000000001	-0.0300000000000011	-1.45	1.11	-3.37	-5.98	1.61	-0.66	-1.84	-0.100000000000001	1.51	5.72	6.2	3.56	1.4	3.9	-1.12	3.22	2.01	2.39	2.65	-1.82	1.05	-3.03	-0.64	-0.95	-0.580000000000002	-1.78	1.29	-0.43	-5.15	-0.68	-5.15	2.55	-0.25	0.0199999999999996	-1.44	1.71	2.22	1.59	-0.93	1.55	-2.9	3.73	-3.4	-0.15	0.52	-0.489999999999998	-3.01	-0.390000000000001	0.120000000000001	-2.09	3.96	-0.58	-0.579999999999998	-2.48	0.12	-0.33	1.62	3.39	-1.88	-0.18	-2.27	2.94	-0.58	2.46	-3.39	3.99	-0.58	-2.64	3.99	-0.0599999999999987	3.88	-2.48	15.04	-5.15	1.6	0.0400000000000009	-2.64833333333334	-0.234999999999999	-0.318	-0.952857142857143	-0.56	0.946666666666667	0.921666666666667	-2.598	-0.312857142857142	0.212857142857144	0.317500000000001	-3.18875	-2.15571428571428	0.0700000000000003	-0.194285714285716	-2.43	-4.00714285714286	-0.534285714285714	-0.79857142857143	-1.34	-1.53125	-1.61857142857143	0.348333333333333	-4.194	1.10428571428571	-1.88	-1.97142857142857	-1.1475	1.51125	-0.0816666666666634	0.47777777777778	-1.20352941176471	-0.153846153846155	-0.106666666666667	0.614166666666662	-1.16571428571428	-1.24125	-0.699999999999999	-1.185	-0.682	-0.641111111111112	0.328571428571429	-2.62692307692307	-0.9125	-1.79666666666667	-0.175833333333333	-0.369166666666667	-0.619	-1.63875	0.105	-0.365	-1.86375	-0.114999999999999	-0.571999999999999	-1.23444444444444	-0.728888888888889	-2.15933333333334	0.502500000000001	-3.04555555555556	-3.08	-0.373846153846154	-1.19857142857143	-1.58125	2.02181818181818	-1.448	-0.125999999999999	-3.003	4.225	-0.648	0.454999999999998	-0.226000000000003	-0.380000000000001	0.186249999999999	-0.776	2.315	-1.325	-1.115	1.68	1.71857142857143	0.155000000000005	0.457000000000001	0.0500000000000007	-3.92625	-1.902	2.35166666666667	-0.474285714285715	-0.272000000000002	-0.865	-1.65363636363636	-0.165714285714284	-0.979999999999997	-0.673	-0.2925	-0.00625000000000142	-2.56823529411765	-1.388	-0.6775	-1.455	-2.40125	-1.67444444444445	-2.295	-0.09375	-1.51363636363636	0.888333333333334	1.87333333333333	-0.673333333333334	-0.997692307692308	0.202999999999999	-0.921764705882353	-0.577272727272727	-0.992	-0.675000000000001	-0.0950000000000024	-0.100000000000001	0.927142857142858	-1.22857142857143	-1.86625	-1.07	-0.162307692307692	0.643000000000001	-1.521	0.427142857142857	-0.848181818181818	-2.31818181818182	-3.43941176470588	-0.0259999999999998	-1.982	-1.80454545454546	1.07222222222222	4.28352941176471	2.87909090909091	-1.86222222222222	-1.06272727272727	-0.209166666666668	0.452727272727273	-0.635999999999996	0.672000000000001	1.078	0.0136363636363637	-2.10571428571429	-1.51428571428571	-0.254444444444445	-0.17	-0.877272727272725	-0.135000000000002	-1.683	0.897777777777777	-0.557142857142857	-1.5375	-1.07875	-0.966249999999999	1.36545454545455	-0.306666666666667	-1.97444444444444	-0.593846153846155	0.810000000000002	-0.969999999999999	0.305999999999999	0.381	-1.47	-3.28	1.77833333333333	-1.66933333333333	-0.929	-0.589	-2.41	-1.12875	0.417777777777777	0.264545454545454	-1.39722222222222	0.397777777777776	-0.587272727272726	-0.649999999999999	-0.771818181818182	1.541	0.944666666666667	-0.207777777777778	1.02615384615385	-2.32142857142857	-2.3875	-0.683333333333334	0.98	-0.531111111111111	1.11058823529412	-2.04777777777778	-1.085	-0.3125	-1.672	0.045263157894734	-0.622	-1.60363636363636	-1.33722222222222	2.32872727272727	-0.2075	-0.901904761904761	-0.58	-0.209999999999999	-4.71	1.04	1.74	-3.14	-1.14	-2.68	1.53	-0.58	-0.849999999999999	3.2	-0.58	-0.58	0.529999999999999	-1.27	-2.8	-4.5	-3.83	0.720000000000001	-0.58	-0.0300000000000011	-0.58	2.13	3	-2.83	-0.58	3.85	4	4	-4.87	2.86	-0.830000000000002	-4.56	-0.17	3.68	2.98	1.55	-2.64	-1.39	0.55	3.99	-0.58	-2.64	2.73	-0.18	-4.48	0.73	2.13	-0.370000000000001	-2.33	-5.09	1.92	-5.04	3.81	-0.150000000000001	-0.96	2.76	6.33	2.92	-0.58	-0.21	3.24	-3.5	0.830000000000002	-0.87	3.61	-1.12	-2.34	4.36	6.32999999999999	-0.0199999999999996	-2.12	1.5	0.109999999999999	-3.31	-2.77	-1.72	1.95	-1.86	6.32	1.72	-1.35	6.33	4.66	6.32	-0.57	-1.96	-0.57	4.06	2.2	6.33	0.83	0.629999999999999	-0.579999999999999	6.33	-7.04	6.32	-0.290000000000001	-7.48	4.47	-4.94	5.1	-2.88	3.81	-0.58	-1.06	-2.57	-0.0599999999999985	-0.44	-1.67	0.82	-4.01	1.26	-0.25	-1.36	-0.73	-3.78	-1.98	0.39	-1.31	0.66	0.95	-3.46	6.33	0.209999999999997	2.37	-0.16	5.93	-6.14	2.82	-4.48	3.5	3.81	-1.34999999999999	4.52	3.93	0.81	0.809999999999999	2.67	-0.579999999999998	3.9	-2.8	-0.92	1.16	-0.630000000000001	-1.23	0.0799999999999998	-4.95	-0.0199999999999996	1.76	-4.02	2.15	-2.37	1.32	4.45	11.49	1.93	-2.86	0.860000000000001	-1.56	0.53	-2.94	-3.4	0.43	-0.18	0.76	0.56	-0.34	-1.49	-2.95	3.97	-5.12	-5.09	-0.58	0.89	-0.27	2.27	3.81	3.02	-0.18	0.490000000000003	2.5	-5.14	1.73	0.2	3.97	3.84	-3.32	3.99	-0.509999999999999	1.12	-3.66	3.69	3.89	-0.44	0.0650000000000013	-1.73666666666667	-0.309999999999999	0.358	2.07428571428571	1.75142857142857	-0.576666666666666	-3.18333333333333	-1.908	0.598571428571429	0.862857142857143	1.02875	-1.07875	0.187142857142856	-1.47111111111111	-2.67142857142857	-2.838	-3.41285714285714	-3.14142857142857	1.2	-1.26833333333333	-1.005	-1.23285714285714	-0.671666666666669	0.936	-2.16	-2.28166666666667	-0.17	0.56625	0.72125	-3.105	-0.327777777777778	-0.174117647058821	-1.08692307692308	-1.42222222222222	-0.919166666666666	-1.14428571428572	0.84	0.628888888888888	-0.861666666666668	-0.0830000000000002	-0.698888888888888	-0.0807142857142829	-1.62923076923077	0.272500000000001	-1.08333333333333	-1.645	0.0316666666666663	-0.0949999999999989	-0.918749999999999	-0.284999999999999	0.546250000000001	-0.81875	0.95625	2.058	1.39222222222222	-0.025555555555556	-0.0459999999999994	2.61666666666667	0.0433333333333366	0.0528571428571443	-0.138461538461538	-0.572857142857142	-0.067499999999999	0.984545454545454	0.43	0.243	-1.574	0.681666666666665	2.61727272727273	-0.604285714285716	-0.478000000000002	-1.01	-0.51375	-0.920999999999999	-1.02166666666666	-0.223749999999999	-1.71055555555555	1.3325	-2.73	1.06666666666667	1.56	0.2425	-2.11875	2.38933333333333	2.35166666666667	0.581428571428571	-0.183999999999997	0.271666666666668	0.280000000000001	0.0392857142857146	0.948999999999998	2.064	-0.205000000000002	0.517500000000002	-1.02470588235294	-0.800666666666665	3.055	-0.531250000000004	-1.06625	1.56111111111111	0.433333333333334	1.165	-2.35545454545455	0.890000000000001	-1.5125	-1.22083333333333	-0.909999999999999	0.0179999999999998	-0.651176470588235	-0.948181818181818	-0.308	-0.904999999999999	0.27	-0.588	-0.0214285714285714	-1.46142857142857	-0.5975	-1.611875	-1.60461538461539	-0.0470000000000006	-0.615	-1.16857142857143	-1.84272727272727	2.95454545454545	-3.01117647058823	-1.32466666666667	1.19	1.54181818181818	2.10333333333334	1.14	1.39181818181818	-1.48222222222222	-0.0772727272727245	-1.39083333333333	0.426363636363636	-1.164	-1.332	0.762	-0.208181818181817	-0.828571428571429	-0.511428571428571	-0.457777777777777	-1.14666666666667	-0.932727272727272	-1.30142857142857	-1.335	-1.53222222222222	-1.60714285714286	-0.91375	-1.3675	-1.2475	1.06818181818182	-1.36222222222222	0.382222222222222	0.0753846153846176	1.43732142857143	-1.14	-0.203000000000001	0.234	-3.262	0.0183333333333326	-2.85	-1.64933333333333	-0.751000000000001	-1.427	-0.920769230769231	-0.317500000000001	-1.33444444444445	-0.107272727272727	-1.37888888888889	-0.523333333333333	-1.47909090909091	-1.60090909090909	0.779999999999999	1.277	0.778666666666667	-0.435555555555556	1.19538461538462	-0.081428571428571	-2.3875	0.890000000000001	0.838333333333333	0.153333333333332	-0.0947058823529403	-1.53222222222222	-0.343999999999999	-0.0162499999999994	-1.892	0.026315789473685	-1.491	0.559090909090909	-1.38388888888889	0.0518181818181827	-0.1975	0.095714285714287	-0.58	-0.44	-0.569999999999999	1.04	-0.58	-3.14	-1.14	-2.68	1.08	0.94	-0.849999999999999	-0.8	-5.15	-1.77	0.529999999999999	-1.27	-1.67	-4.68	-3.83	-2.12	-1.15	-1.81	-4.97	-0.57	-4.57	-2.83	-1.21	1.96	0.92	4	-4.87	2.86	-0.830000000000002	-4.56	-0.17	3.68	2.83	-2.29	-3.7	2.5	1.57	3.99	-4.31	-2.64	1.6	-0.58	-4.19	0.99	0.250000000000001	-1.22	-5.13	1.14	-0.61	-5.04	3.8	0.140000000000001	-1.09	-6.9	1.29	-2.44	-3.82	0.13	-1.72	-2.09	-1.22	-2.23	1.95	-2.64	-2.34	-0.849999999999999	5.99	-0.0199999999999996	-2.12	0.210000000000001	1.2	-3.31	-6.35	-1.72	2.76	-1.86	3.69	-5.19	-1.35	3.47	3.43	6.32	-0.57	-1.92	-4.96	-2.38	0.130000000000002	4.93	-1.33	-2.36	-4.93	5.63	0.0399999999999991	1	-1.05	-1.08	-0.15	-7.15	-7.48	-2.88	3.23	-0.58	1.24	-4.07	-2.2	0.140000000000001	-1.03	-0.0299999999999998	-4.01	1.3	2.91	-1.36	-0.78	-4.26	-1.98	0.39	-1.31	-1.36	0.95	-3.37	-5.98	0.209999999999997	2.37	-1.84	-0.100000000000001	-0.210000000000001	5.72	1.34	3.5	3.81	-0.399999999999999	3.68	3.93	0.81	0.809999999999999	2.65	-1.82	3.9	-2.8	-0.92	-0.95	-0.630000000000001	-1.78	0.0799999999999998	-2.31	-5.15	1.76	-4.9	2.15	-2.37	0.0199999999999996	0.990000000000004	11.49	2.22	-0.460000000000001	-0.6	1.55	-2.9	-2.94	-3.4	-0.15	0.52	-0.489999999999998	0.56	-0.390000000000001	-1.49	-2.95	3.97	-5.12	-5.09	-0.58	0.89	-0.33	2.27	3.39	-1.88	-0.18	-2.27	2.52	-5.14	1.76	0.2	3.97	3.84	-3.32	3.99	-0.0599999999999987	3.88	-3.1	8.3	-5.15	1.6	0.0525000000000002	-2.1925	-0.272500000000001	0.0200000000000005	0.560714285714285	0.595714285714285	0.184999999999999	-1.13083333333333	-2.253	0.142857142857142	0.537857142857143	0.673125000000001	-2.13375	-0.984285714285713	-0.700555555555555	-1.43285714285714	-2.634	-3.71	-1.83785714285714	0.200714285714286	-1.30416666666667	-1.268125	-1.42571428571429	-0.161666666666667	-1.629	-0.527857142857142	-2.08083333333333	-1.07071428571429	-0.290625	1.11625	-1.59333333333333	0.0750000000000011	-0.688823529411764	-0.620384615384616	-0.764444444444445	-0.152500000000003	-1.155	-0.200625	-0.0355555555555558	-1.02333333333333	-0.382499999999999	-0.670000000000002	0.123928571428571	-2.12807692307692	-0.32	-1.44	-0.910416666666666	-0.168749999999999	-0.356999999999999	-1.27875	-0.0899999999999999	0.0906250000000002	-1.34125	0.420625	0.743	0.0788888888888888	-0.377222222222222	-1.10266666666666	1.55958333333334	-1.50111111111111	-1.51357142857143	-0.256153846153845	-0.885714285714286	-0.824375	1.50318181818182	-0.509	0.0585000000000004	-2.2885	2.45333333333333	1.06238095238095	-0.0746428571428552	-0.352	-0.695	-0.163749999999999	-0.8485	0.646666666666665	-0.774375000000003	-1.41277777777778	1.50625	-0.505714285714285	0.610833333333332	1.0085	0.14625	-3.0225	0.24366666666667	2.35166666666667	0.0535714285714288	-0.228000000000002	-0.296666666666667	-0.686818181818182	-0.0632142857142846	-0.0154999999999994	0.695499999999999	-0.248750000000001	0.255625	-1.79647058823529	-1.09433333333333	1.18875	-0.993125000000003	-1.73375	-0.0566666666666666	-0.930833333333334	0.535625	-1.93454545454545	0.889166666666666	0.180416666666666	-0.947083333333333	-0.953846153846154	0.1105	-0.786470588235293	-0.762727272727273	-0.65	-0.789999999999999	0.0874999999999986	-0.344	0.452857142857143	-1.345	-1.231875	-1.3409375	-0.883461538461539	0.298	-1.068	-0.370714285714286	-1.34545454545455	0.31818181818182	-3.22529411764706	-0.675333333333331	-0.396000000000001	-0.131363636363638	1.58777777777778	2.71176470588235	2.13545454545455	-1.67222222222222	-0.569999999999997	-0.800000000000001	0.439545454545453	-0.899999999999999	-0.33	0.92	-0.0972727272727276	-1.46714285714286	-1.01285714285714	-0.356111111111112	-0.658333333333334	-0.904999999999999	-0.718214285714286	-1.509	-0.317222222222222	-1.08214285714286	-1.225625	-1.223125	-1.106875	1.21681818181818	-0.834444444444443	-0.796111111111111	-0.259230769230768	1.18704166666667	-1.055	0.0515000000000008	0.307500000000001	-2.366	-1.63083333333333	-0.535833333333333	-1.65933333333333	-0.840000000000002	-1.008	-1.66538461538462	-0.723125	-0.458333333333332	0.0786363636363632	-1.38805555555555	-0.0627777777777787	-1.03318181818182	-1.12545454545455	0.00409090909090892	1.409	0.861666666666667	-0.321666666666665	1.11076923076923	-1.20142857142857	-2.3875	0.103333333333333	0.909166666666667	-0.188888888888888	0.50794117647059	-1.79	-0.714499999999999	-0.164375	-1.782	0.0357894736842113	-1.0565	-0.522272727272728	-1.36055555555556	1.14714285714286	-0.202500000000001	-0.403095238095238
chrIV_258793_G_A_+	YDL112W_chrIV_258793_G_A_72_2	FALSE	0.101369017798076	UpStream	TRUE	TRUE	FALSE	FALSE	TRUE	FALSE	TRUE	TRUE	-2.0031350969476	1	73	1	0	1	0	-1	0	0	0	0.375	0.982758620689655	4.90843481821322	0.159202206	0.114905	12	861	130	42	122	4.19	0.944882	0.322	0.678	0	0	0	0	0	0	0	0	0	0	0	0	0	0	0	0	0	0	0	-8.72	0	0	0	0	0	0	0	0	0	0	0	0	0	0	0	0	0	0	0	0	0	0	0	0	0	0	0	0	0	0	0	0	0	0	0	0	0	0	0	0	0	0	0	0	0	0	0	0	0	0	0	0	0	0	0	0	0	0	0	0	0	0	0	0	0	0	0	0	0	0	0	0	0	0	0	0	0	0	0	0	0	0	0	0	0	0	0	0	0	0	0	0	0	0	0	0	0	0	0	0	0	0	0	0	0	0	0	0	0	0	0	0	0	0	0	0	0	0	0	0	0	0	0	0	0	0	0	0	0	0	0	0	0	0	0	0	0	0	0	0	0	0	0	0	0	0	0	0	0	0	0	0	0	0	0	0	0	0	0	0	0	0	0	0	0	0	0	0	0	0	0	0	0	0	0	0	0	0	0	0	0	0	0	0	0	0	0	0	0	0	0	0	0	0	0	-8.72	0	0	0	0	0	0	0	0	0	0	0	0	0	0	0	0	0	0	0	0	0	0	0	0	0	0	0	0	0	0	0	0	0	0	0	0	0	0	0	0	0	0	0	0	0	0	0	0	0	0	0	0	0	0	0	0	0	0	0	0	0	0	0	0	0	0	0	0	0	0	0	0	0	0	0	0	0	0	0	0	0	0	0	0	0	0	0	0	0	0	0	0	0	0	0	0	0	0	0	0	0	0	0	0	0	0	0	0	0	0	0	0	0	0	0	0	0	0	0	0	0	0	0	0	0	0	0	0	0	0	0	0	0	0	0	0	0	0	0	0	0	0	0	0	0	0	0	0	0	0	0	0	0	0	0	0	0	0	0	0	0	0	0	0	0	0	0	0	0	0	0	0	0	0	0	0	0	0	0	0	0	0	0	0	0	0	0	0	0	0	0	0	0	0	0	-1	0	0	0	0	0	0	0	0	0	0	0	0	0	0	0	0	0	0	0	0	0	0	0	0	0	0	0	0	0	0	0	0	0	0	0	0	0	0	0	0	0	0	0	0	0	0	0	0	0	0	0	0	0	0	0	0	0	0	0	0	0	0	0	0	0	0	0	0	0	0	0	0	0	0	0	0	0	0	0	0	0	0	0	0	0	0	0	0	0	0	0	0	0	0	0	0	0	0	0	0	0	0	0	0	0	0	0	0	0	0	0	0	0	0	0	0	0	0	0	0	0	0	0	0	0	0	0	0	0	0	0	0	0	0	0	0	0	0	0	0	0	0	0	0	0	0	0	0	0	0	0	0	0	0	0	0	0	0	0	0	0	0	0	0	0	0	0	0	0	0	0	0	0	0	0	0	0	0	0	0	0	0	0	0	0	0	0	0	0	0	0	0	0	0	0	0	0	0	0	0	0	0	0	0	0	0	0	0	0	0	0	0	0	0	0	0	0	0	0	0	0	0	0	0	0	0	0	0	0	0	0	0	0	0	0	0	0	0	0	0	0	0	0	0	0	0	0	0	0	0	0	0	0	0	0	0	0	0	0	0	0	0	0	0	0	0	0	0	0	0	0	0	0	0	0	0	0	0	0	0	0	0	0	0	0	0	0	0	0	0	0	0	0	0	0	0	0	0	0	0	0	0	0	0	0	0	0	0	0	0	0	0	0	0	0	0	0	0	0	0	0	0	0	0	0	0	0	0	0	0	0	0	0	0	0	0	0	0	0	0	0	0	0	0	0	0	0	0	0	0	0	0	0	0	0	0	0	0	0	0	0	0	0	0	0	0	0	0	0	0	0	0	0	0	0	0	0	0	0	0	0	0	0	0	0	0	0	0	0	0	0	0	0	0	0	0	0	0	0	0	0	0	0	0	0	0	0	0	0	0	0	0	0	0	0	0	0	0	0	0	0	0	0	0	0	0	0	0	0	0	0	0	0	0	0	0	0	0	0	0	0	0	0	0	0	0	0	0	0	0	0	0	0	0	0	0	0	0	0	0	0	0	0	0	0	0	0	0	0	0	0	0	0	0	0	0	0	0	0	0	0	0	0	0	0	0	0	0	0	0	0	0	0	0	0	0	0	0	0	0	0	0	0	0	0	0	0	0	0	0	0	0	0	0	0	0	0	0	0	0	0	0	0	0	0	0	0	0	0	0	0	0	0	0	0	0	0	0	0	0	0	0	0	0	0	0	0	0	0	0	0	0	0	0	0	0	0	0	0	0	0	0	0	0	0	0	0	0	0	0	0	0	0	0	0	0	0	0	0	0	0	0	0	0	0	0	0	0	0	0	0	0	0	0	0	0	0	0	0	0	0	0	0	0	0	0	0	0	0	0	0	0	0	0	0	0	0	0	0	0	0	0	0	0	0	0	0	0	0	0	0	0	0	0	0	0	0	0	0	0	0	0	0	0	0	0	0	0	0	0	0	0	0	0	0	0	0	0	0	0	0	0	0	0	0	0	0	0	0	0	0	0	0	0	0	0	0	0	0	0	0	0	0	0	0	0	0	0	0	0	0	0	0	0	0	0	0	0	0	0	0	0	0	0	0	0	0	0	0	0	0	0	0	0	0	0	0	0	0	0	0	0	0	0	0	0	0	0	0	0	0	0	0	0	0	0	0	0	0	0	0	0	0	0	0	0	0	0	0	0	0	0	0	0	0	0	0	0	0	0	0	0	0	0	0	0	0	0	0	0	0	0	0	0	0	0	0	0	0	0	0	0	0	-8.72	0	0	0	0	0	0	0	0	0	0	0	0	0	0	0	0	0	0	0	0	0	0	0	0	0	0	0	0	0	0	0	0	0	0	0	0	0	0	0	0	0	0	0	0	0	0	0	0	0	0	0	0	0	0	0	0	0	0	0	0	0	0	0	0	0	0	0	0	0	0	0	0	0	0	0	0	0	0	0	0	0	0	0	0	0	0	0	0	0	0	0	0	0	0	0	0	0	0	0	0	0	0	0	0	0	0	0	0	0	0	0	0	0	0	0	0	0	0	0	0	0	0	0	0	0	0	0	0	0	0	0	0	0	0	0	0	0	0	0	0	0	0	0	0	0	0	0	0	0	0	0	0	0	0	0	0	0	0	0	0	0	0	0	0	0	0	0	0	0	0	0	0	0	0	0	0	0	0	0	0	0	0	0	0	0	0	0	0	0	0	0	0	0	0	0	-8.72	0	0	0	0	0	0	0	0	0	0	0	0	0	0	0	0	0	0	0	0	0	0	0	0	0	0	0	0	0	0	0	0	0	0	0	0	0	0	0	0	0	0	0	0	0	0	0	0	0	0	0	0	0	0	0	0	0	0	0	0	0	0	0	0	0	0	0	0	0	0	0	0	0	0	0	0	0	0	0	0	0	0	0	0	0	0	0	0	0	0	0	0	0	0	0	0	0	0	0	0	0	0	0	0	0	0	0	0	0	0	0	0	0	0	0	0	0	0	0	0	0	0	0	0	0	0	0	0	0	0	0	0	0	0	0	0	0	0	0	0	0	0	0	0	0	0	0	0	0	0	0	0	0	0	0	0	0	0	0	0	0	0	0	0	0	0	0	0	0	0	0	0	0	0	0	0	0	0	0	0	0	0	0	0	0	0	0	0	0	0	0	0	0	0	0	-1	0	0	0	0	0	0	0	0	0	0	0	0	0	0	0	0	0	0	0	0	0	0	0	0	0	0	0	0	0	0	0	0	0	0	0	0	0	0	0	0	0	0	0	0	0	0	0	0	0	0	0	0	0	0	0	0	0	0	0	0	0	0	0	0	0	0	0	0	0	0	0	0	0	0	0	0	0	0	0	0	0	0	0	0	0	0	0	0	0	0	0	0	0	0	0	0	0	0	0	0	0	0	0	0	0	0	0	0	0	0	0	0	0	0	0	0	0	0	0	0	0	0	0	0	0	0	0	0	0	0	0	0	0	0	0	0	0	0	0	0	0	0	0	0	0	0	0	0	0	0	0	0	0	0	0	0	0	0	0	0	0	0	0	0	0	0	0	0	0	0	0	0	0	0	0	0	0.359999999999999	-4.57	-3.72	1.4	1.89	-0.58	-0.569999999999999	0.609999999999999	-5.09	0.67	1.33	0.69	-1.79	-4.57	-0.580000000000002	-1.89	-3.74	-4.5	-0.58	11.86	3.57	-1.64	-5.15	-2.77	-1.57	1.42	-1.68	0.830000000000001	0.180000000000001	1.85	-0.58	0.26	-1.7	-1.68	-0.109999999999999	-0.580000000000002	1.08	-4.13	-0.290000000000001	2.45	-0.8	-0.140000000000001	-2.87	-3.03	-1.39	-2.54	-0.58	-1.68	-5.15	-1.33	-1.64	-0.57	-1.8	0.34	3.81	2.38	-1.64	-1.55	-0.679999999999999	-7.21	-0.58	-1.93	-0.580000000000002	-3.87	3.45	-1.94	2.49	-2.03	-0.299999999999999	3.19	-0.580000000000002	0.810000000000002	2.9	-3	-0.809999999999999	3.16	-1.68	-2.63	1.77	-3.35	1.12	2.72999999999999	2.64	-3.04	4.66	2.13	-0.470000000000002	-5.5	2.74	0.150000000000001	-1.25	5.02	-0.56	-4.91	1.56	-7.35999999999999	0.93	1.69	6.27	-2.38	1.66	-1.1	-2.13	-0.300000000000001	-4.96	-2.64	-2.93	-0.52	-0.66	-0.91	-0.53	0.38	-1.95	-3.05	-0.14	0.110000000000002	0.0700000000000003	-2.69	-0.11	0.44	-0.0800000000000001	-2.93	1.41	-2.4	-1.83	-6.93	-2.85	-0.92	2.43	-0.579999999999999	1.01999999999999	3.11	-0.0399999999999991	1.34	3.24	-0.32	-0.939999999999998	-1.59	-0.24	3.05	-1.82	-5.15	-1.37	-0.64	-2.76	-5.86	-3.38	-1.66	-1.09	-4.74	-2.01	-2.07	2.85	0.889999999999998	-4.16	-3.69	-1.27	0.15	2.58	3.72	-3.22	-3.29	2.83	-0.0299999999999976	-1.36	0.74	-4.43	-0.58	2.41	0.78	-1.87	3.97	0.18	0.74	-0.549999999999999	0.12	0.56	3.88	2.6	-0.879999999999999	-3.47	-0.03	-1.27	-0.58	0.589999999999998	-1.44	-2.33	3.3	-5.15	0.120000000000001	1.3	1.5	-2.9	3.99	4	1.07	0.316666666666666	-1.89	-1.055	0.304	0.894285714285714	1.77	0.946666666666667	-0.381666666666666	-1.904	0.62	2.38285714285714	0.282499999999999	-2.83625	-0.800000000000001	-0.724444444444442	-0.870000000000001	-2.948	-3.62	-0.494285714285715	4.08333333333333	-1.82166666666667	-1.5725	-2.96285714285714	-0.209999999999999	-2.678	-0.0571428571428569	-2.11833333333333	-1.40285714285714	-0.6525	0.678750000000001	0.634999999999998	0.00111111111111128	-0.521764705882354	-0.563076923076924	-0.113333333333333	-0.482500000000002	-1.09071428571429	-0.63125	1.08333333333333	0.110833333333332	-0.265000000000001	-0.342222222222219	-0.450714285714284	-1.22384615384615	-0.634166666666665	-1.32	-1.3725	-0.226666666666667	-0.329000000000001	-2.56	-0.37	0.16625	-1.96125	1.26	1.18	0.101111111111111	0.326666666666667	-1.05066666666666	2.89416666666667	-3.73333333333333	-1.92571428571429	-0.286153846153844	-0.572857142857142	-0.805000000000001	1.92181818181818	0.0859999999999994	-0.201000000000001	-2.494	2.24416666666666	0.83	0.387857142857143	0.0226666666666695	0.65	0.0837500000000002	-1.831	-0.689444444444444	-1.4225	-1.34388888888889	1.58875	-0.525714285714283	1.86	1.558	0.681249999999999	-2.69375	-0.0973333333333315	2.35166666666667	1.30571428571429	-1.734	-0.0216666666666647	-0.360909090909091	-0.548571428571428	0.379000000000001	0.745999999999999	0.18	1.38375	-1.38999999999999	-0.972666666666665	1.715	-0.998750000000001	-2.48375	0.784444444444444	-0.254999999999999	1.345625	-1.76090909090909	0.158333333333333	0.144166666666667	-1.15	-1.21846153846154	0.178000000000001	-0.948235294117647	-0.187272727272727	-1.603	-0.95875	0.185624999999998	-0.65	0.411428571428571	-1.63428571428571	-1.15875	-1.0875	0.670000000000002	0.236000000000001	-1.022	-0.17	-1.01454545454546	1.78818181818182	-3.27882352941176	-1.41066666666666	0.288000000000004	-0.173636363636362	2.19222222222222	1.56411764705882	3.03818181818182	-1.17	0.494545454545456	-0.445833333333333	-0.643636363636364	-0.686999999999998	-0.898000000000001	0.930999999999999	0.123636363636363	-2.73857142857143	-0.668571428571429	-0.396666666666667	-0.575555555555557	-1.12272727272727	-1.50142857142857	-1.652	-0.997777777777777	-1.12428571428572	-2.4475	-1.07125	-0.959999999999999	1.25181818181818	0.35	-1.25111111111111	-0.868461538461538	0.3325	-0.782999999999999	0.247	0.287000000000001	-2.23	-2.11	1.155	-1.828	-0.901499999999999	-0.946	-1.91230769230769	-0.0587499999999999	-1.04222222222222	0.149090909090907	-1.39722222222222	-0.108888888888888	-0.00636363636363413	-0.0209090909090897	1.31909090909091	1.581	0.859999999999999	-0.331111111111111	0.973846153846154	-1.49285714285714	-2.3875	0.439333333333334	0.925	0.357777777777777	0.237058823529411	-2.31	-0.175000000000001	1.05125	-1.786	0.119473684210526	-0.887	-0.210909090909091	-1.36833333333333	0.374545454545453	0.00187500000000007	-0.458571428571428	-1.14	-3.74	1.02	-1.03	-0.81	3.99	-5.15	-0.500000000000002	-3.29	0.109999999999999	-2.56	1.37	-0.58	1.95	1.82	-0.0899999999999999	-3.69	-3.98	-2.83	-0.58	2.75	-1.99	-0.58	-5.15	-0.58	3.73	-2.59	1.93	2.45	4	-5.15	2.56	-5.15	-2.86	-1.27	2.79	-3.81	-0.58	-1.55	0.0899999999999981	-5.08	1.91	0.0199999999999996	-1.6	-0.58	-1.21	-0.140000000000001	2.23	-0.58	-0.76	-0.11	-0.600000000000001	-1.17	-3.45	3.23	-0.0699999999999994	-2.52	-3.24	-1.44	-0.800000000000001	-0.58	-0.81	-4.96	-1.82	-0.0899999999999999	-1.9	1.64	-2.46	0.0300000000000011	-0.119999999999999	-1.82	3.83	-1.93	-0.58	-0.55	-2.98	3.56	-1.65	1.44	-4.39	-4.32	3.96	-7.43	-0.579999999999998	-0.579999999999998	2.13	-4.96	-1.4	-0.57	-0.880000000000001	-0.68	3.84	-0.48	-1.48	-6.48	-1.25999999999999	1.45	-0.58	-1.65	-3.42	1.82	-4.64	2.42	-1.02	3.81	4.43	-1.47	0.59	-1.61	-0.479999999999999	-2.37	2.76	-3.22	-2.97	-0.88	-2.9	0.4	-1.42	-1.79	-2.72	1.11	-0.23	0.0499999999999998	1.77	-4.18	0.570000000000004	-1.07	-2.49	-4.47	-0.579999999999998	2.12	-4.27	-5.89	-3.83	1.27	-0.579999999999999	4.91	0.04	4.92	3.2	-0.0300000000000002	-0.579999999999999	-0.299999999999999	-1.59	0.93	0.360000000000001	-4.11	1.19	-1.09	-4.16	-1.17	-2.12	2.55	-1.58	-5.49	0.0299999999999994	-4.53	0.139999999999997	1.13	-3.82	-4	-0.890000000000001	-3.7	0.380000000000001	-0.720000000000001	1.49	-1.58	-5.15	4	1.22	-1.87	2.15	-0.290000000000003	1.15	-4.28	-0.25	-0.3	1.92	1.94	-1.43	-3.47	1.03	-1.27	-0.58	-1.25	-0.700000000000001	0.81	0.59	-5.15	3.99	0.53	0.670000000000002	-2.9	-1.27	-0.58	-0.28	-0.211666666666668	-2.495	0.51	-0.263999999999999	0.227142857142857	-0.578571428571429	-0.576666666666666	-1.88	-2.602	-0.334285714285716	-1.30714285714286	1.06375	-1.43125	-1.16857142857143	-0.676666666666668	-1.99571428571429	-2.32	-3.8	-3.18142857142857	-0.578571428571429	-0.786666666666665	-0.963749999999999	0.111428571428572	-0.113333333333333	-0.58	-0.998571428571429	-2.04333333333333	-0.738571428571428	0.0712499999999991	1.55375	-3.82166666666667	0.148888888888889	-0.855882352941176	-0.677692307692308	-1.41555555555555	0.1775	-1.21928571428571	0.23	-1.15444444444445	-2.1575	-0.500000000000002	-0.997777777777777	0.698571428571427	-3.03230769230769	-0.00583333333333513	-1.56	-0.448333333333331	-0.110833333333334	-0.384999999999998	0.0024999999999995	0.19	0.0150000000000006	-0.72125	-0.418749999999999	0.305999999999999	0.0566666666666666	-1.08111111111111	-1.15466666666666	0.225000000000001	0.731111111111112	-1.10142857142857	-0.226153846153846	-1.19857142857143	-0.84375	1.08454545454545	-1.104	0.318	-2.083	2.6625	1.09909090909091	-0.537142857142854	-0.726666666666667	-2.04	-0.411250000000001	0.134	1.98277777777778	-0.126249999999999	-1.48166666666667	1.42375	-0.485714285714284	-0.638333333333332	0.459	-0.38875	-3.35125	0.584666666666664	2.35166666666667	-1.19857142857143	1.278	-0.571666666666667	-1.01272727272728	0.422142857142857	-0.41	0.645	-0.677499999999998	-0.872499999999999	-2.20294117647057	-1.216	0.662500000000001	-0.987500000000001	-0.983750000000001	-0.89777777777778	-1.60666666666667	-0.274374999999999	-2.10818181818182	1.62	0.216666666666665	-0.744166666666667	-0.689230769230769	0.0430000000000001	-0.624705882352941	-1.33818181818182	0.303	-0.62125	-0.0106249999999974	-0.0379999999999994	0.494285714285714	-1.05571428571429	-1.305	-1.594375	-2.43692307692308	0.360000000000001	-1.114	-0.571428571428571	-1.67636363636364	-1.15181818181818	-3.17176470588235	0.0600000000000023	-1.08	-0.0890909090909098	0.983333333333334	3.85941176470589	1.23272727272727	-2.17444444444444	-1.63454545454545	-1.15416666666667	1.52272727272727	-1.113	0.238	0.909000000000001	-0.318181818181818	-0.195714285714287	-1.35714285714286	-0.315555555555555	-0.741111111111111	-0.687272727272727	0.0650000000000013	-1.366	0.363333333333333	-1.04	-0.00375000000000014	-1.375	-1.25375	1.18181818181818	-2.01888888888889	-0.341111111111111	0.350000000000001	-0.49375	-1.327	-0.144	0.328000000000001	-2.502	-1.15166666666667	-2.22666666666667	-1.49066666666667	-0.778500000000001	-1.07	-1.41846153846154	-1.3875	0.125555555555556	0.00818181818181785	-1.37888888888889	-0.0166666666666657	-2.06	-2.23	-1.31090909090909	1.237	0.863333333333333	-0.312222222222221	1.24769230769231	-0.91	-2.3875	-0.232666666666667	0.893333333333334	-0.735555555555553	0.778823529411765	-1.27	-1.254	-1.38	-1.778	-0.0478947368421032	-1.226	-0.833636363636364	-1.35277777777778	-0.49	-0.406875000000003	-0.347619047619048	0.359999999999999	-4.57	-2.12	-1.03	1.89	-0.58	-5.15	-0.500000000000002	-5.09	0.67	1.33	1.37	-0.58	-4.14	1.82	-0.0899999999999999	-3.69	-3.98	-2.83	7.29	3.57	-1.64	-3.11	-5.15	-1.57	3.73	-2.59	1.93	2.22	4	-0.58	0.26	-5.15	-2.86	-0.109999999999999	2.79	-3.81	-4.13	-0.290000000000001	2.45	-2.86	1.91	0.0199999999999996	-3.03	-1.39	-1.21	-0.140000000000001	-0.419999999999999	-5.15	-0.76	-0.11	-0.57	-1.17	1.11022302462516e-16	3.81	2.38	-1.64	-3.24	-0.679999999999999	-7.21	-0.58	-1.64	-4.39	-3.87	-0.0899999999999999	-1.94	1.64	-2.46	0.0300000000000011	3.19	-0.580000000000002	3.83	2.9	-0.58	-0.55	-2.98	0.600000000000001	-2.19	1.44	-4.39	-3.57	2.72999999999999	-6.34	-3.04	4.66	2.13	-4.39	-1.4	2.74	0.150000000000001	-0.68	5.02	-0.56	-4.91	0.650000000000002	-7.35999999999999	0.93	1.69	1.12	-2.38	1.66	-1.1	-2.13	-0.300000000000001	-0.579999999999999	4.43	-1.47	0.59	-1.61	-0.479999999999999	-0.53	2.76	-2.57	-3.05	-0.88	-2.9	0.0700000000000003	-2.23	-1.79	0.44	0.84	-2.93	0.0499999999999998	-2.4	-1.83	0.570000000000004	-1.07	-0.92	2.43	-0.579999999999999	2.12	3.11	-5.1	1.34	2.91000000000001	-0.579999999999999	-0.879999999999999	0.04	0.86	3.05	-0.98	-5.15	-0.299999999999999	-1.59	-2.68	-1.46	-3.38	1.19	-1.09	-4.16	-1.17	-2.12	2.85	-1.58	-4.94	-0.890000000000001	-4.53	0.15	2.58	-1.6	-4	-3.29	-2.82	-0.0299999999999976	-1.1	0.74	-4.43	-1.67	4	0.78	-1.87	2.15	0.18	0.74	-0.549999999999999	-0.25	0.56	2.17	2.24	-0.879999999999999	-3.47	-0.03	-1.27	-0.58	-1.25	-1.44	-2.33	3.3	-5.15	0.120000000000001	1.3	1.5	-2.9	-0.889999999999999	-0.58	1.07	0.0525000000000002	-2.1925	-0.272499999999999	0.0200000000000005	0.560714285714285	0.595714285714285	0.185	-1.13083333333333	-2.253	0.142857142857142	0.537857142857143	0.673125000000001	-2.13375	-0.984285714285713	-0.700555555555557	-1.43285714285715	-2.634	-3.71	-1.83785714285714	1.73642857142857	-1.30416666666667	-1.268125	-1.42571428571429	-0.161666666666667	-1.629	-0.527857142857144	-2.08083333333333	-1.07071428571428	-0.290625	1.11625	-1.59333333333333	0.0749999999999993	-0.688823529411764	-0.620384615384616	-0.764444444444443	-0.1525	-1.155	-0.200625	-0.0355555555555558	-1.02333333333333	-0.3825	-0.670000000000002	0.123928571428571	-2.12807692307692	-0.319999999999997	-1.44	-0.910416666666666	-0.168749999999999	-0.356999999999999	-1.27875	-0.0900000000000007	0.0906250000000002	-1.34125	0.420624999999999	0.743	0.0788888888888888	-0.377222222222223	-1.10266666666666	1.55958333333334	-1.50111111111111	-1.51357142857143	-0.256153846153845	-0.885714285714286	-0.824375	1.50318181818182	-0.509	0.0585000000000004	-2.2885	2.45333333333333	0.964545454545455	-0.0746428571428623	-0.351999999999997	-0.694999999999999	-0.16375	-0.8485	0.646666666666668	-0.774374999999999	-1.41277777777778	1.50625	-0.505714285714285	0.610833333333334	1.0085	0.14625	-3.0225	0.243666666666662	2.35166666666667	0.0535714285714288	-0.227999999999998	-0.296666666666665	-0.686818181818182	-0.0632142857142863	-0.0154999999999994	0.695500000000001	-0.248750000000001	0.255625	-1.79647058823529	-1.09433333333333	1.18875	-0.993124999999999	-1.73375	-0.0566666666666666	-0.930833333333332	0.535625	-1.93454545454545	0.889166666666668	0.180416666666666	-0.947083333333333	-0.953846153846154	0.1105	-0.786470588235295	-0.762727272727273	-0.65	-0.790000000000001	0.0874999999999986	-0.343999999999999	0.452857142857143	-1.345	-1.231875	-1.3409375	-0.883461538461535	0.298	-1.068	-0.370714285714286	-1.34545454545455	0.31818181818182	-3.22529411764705	-0.675333333333331	-0.396000000000001	-0.131363636363634	1.58777777777778	2.71176470588235	2.13545454545455	-1.67222222222222	-0.57	-0.800000000000001	0.439545454545453	-0.899999999999999	-0.33	0.92	-0.0972727272727276	-1.46714285714286	-1.01285714285714	-0.35611111111111	-0.658333333333333	-0.904999999999999	-0.718214285714286	-1.509	-0.317222222222222	-1.08214285714286	-1.225625	-1.223125	-1.106875	1.21681818181818	-0.834444444444443	-0.796111111111111	-0.259230769230768	-0.0806249999999995	-1.055	0.0515000000000008	0.307500000000001	-2.366	-1.63083333333333	-0.535833333333334	-1.65933333333333	-0.84	-1.008	-1.66538461538461	-0.723125	-0.458333333333334	0.0786363636363632	-1.38805555555555	-0.0627777777777769	-1.03318181818182	-1.12545454545455	0.00409090909090892	1.409	0.861666666666666	-0.321666666666667	1.11076923076923	-1.20142857142857	-2.3875	0.103333333333333	0.909166666666667	-0.188888888888888	0.507941176470588	-1.79	-0.714499999999997	-0.164375	-1.782	0.0357894736842113	-1.0565	-0.522272727272727	-1.36055555555556	-0.0577272727272735	-0.202500000000001	-0.403095238095238
chrIV_258800_C_T_-	YDL113C_chrIV_258800_C_T_72_2	FALSE	-0.0926848592037985	UpStream	TRUE	TRUE	FALSE	FALSE	FALSE	FALSE	TRUE	TRUE	-0.616851913132071	1	73	1	0	0	1	0	-1	0	0	0.361842105263158	0.982142857142857	4.96966679574434	NA	NA	20	799	200	60	245	4.19	0.141732	0.315	0.685	0	0	0	0	0	0	0	0	0	0	0	0	0	0	0	0	0	0	0	0	0	0	0	0	0	0	0	0	0	0	0	0	0	0	0	0	0	0	0	0	0	0	0	0	0	0	0	0	0	0	0	0	0	0	0	0	0	0	0	0	0	0	0	0	0	0	0	0	0	0	0	0	0	0	0	0	0	0	0	0	0	0	0	0	0	0	0	0	0	0	0	0	0	0	0	0	0	0	0	0	0	0	0	0	0	0	0	0	0	0	0	0	0	0	0	0	0	0	0	0	0	0	0	0	0	0	0	0	0	0	0	0	0	0	0	0	0	0	0	0	0	0	0	0	0	0	0	0	0	0	0	0	0	0	0	0	0	0	0	0	0	0	0	0	0	0	0	0	0	0	0	0	0	0	0	0	0	0	0	0	0	0	0	0	0	0	0	0	0	0	0	0	0	0	0	0	0	0	0	0	0	0	0	0	0	0	0	0	0	0	0	0	0	0	0	0	0	0	0	0	0	0	0	0	0	0	0	0	0	0	0	0	0	0	0	0	0	0	0	0	0	0	0	0	0	0	0	0	0	0	0	0	0	0	0	0	0	0	0	0	0	0	0	0	0	0	0	0	0	0	0	0	0	0	0	0	0	0	0	0	0	0	0	0	0	0	0	0	0	0	0	0	0	0	0	0	0	0	0	0	0	0	0	0	0	0	0	0	0	0	0	0	0	0	0	0	0	0	0	0	0	0	0	0	0	0	0	0	0	0	0	0	0	0	0	0	0	0	0	0	0	0	0	0	0	0	0	0	0	0	0	0	0	0	0	0	0	0	0	0	0	0	0	0	0	0	0	0	0	0	0	0	0	0	0	0	0	0	0	0	0	0	0	0	0	0	0	0	0	0	0	0	0	0	0	0	0	0	0	0	0	0	0	0	0	0	0	0	0	0	0	0	0	0	0	0	0	0	0	0	0	0	0	0	0	0	0	0	0	0	0	0	0	0	0	0	0	0	0	0	0	0	0	0	0	0	0	0	0	0	0	0	0	0	0	0	0	0	0	0	0	0	0	0	0	0	0	0	0	0	0	0	0	0	0	0	0	0	0	0	0	0	0	0	0	0	0	0	0	0	0	0	0	0	0	0	0	0	0	0	0	0	0	0	0	0	0	0	0	0	0	0	0	0	0	0	0	0	0	0	0	0	0	0	0	0	0	0	0	0	0	0	0	0	0	0	0	0	0	0	0	0	0	0	0	0	0	0	0	0	0	0	0	0	0	0	0	0	0	0	0	0	0	0	0	0	0	0	0	0	0	0	0	0	0	0	0	0	0	0	0	0	0	0	0	0	0	0	0	0	0	0	0	0	0	0	0	0	0	0	0	0	0	0	0	0	0	0	0	0	0	0	0	0	0	0	0	0	0	0	0	0	0	0	0	0	0	0	0	0	0	0	0	0	0	0	0	0	0	0	0	0	0	0	0	0	0	0	0	0	0	0	0	0	0	0	0	0	0	0	0	0	0	0	0	0	0	0	0	0	0	0	0	0	0	0	0	0	0	0	0	0	0	0	0	0	0	0	0	0	0	0	0	0	0	0	0	0	0	0	0	0	0	0	0	0	0	0	0	0	0	0	0	0	0	0	0	0	0	0	0	0	0	0	0	0	0	0	0	0	0	0	0	0	0	0	0	0	0	0	0	0	0	0	0	0	0	0	0	0	0	0	0	0	0	0	0	0	0	0	0	0	0	0	0	0	0	0	0	0	0	0	0	0	0	0	0	0	0	0	0	0	0	0	0	0	0	0	0	0	0	0	0	0	0	0	0	0	0	0	0	0	0	0	0	0	0	0	0	0	0	0	0	0	0	0	0	0	0	0	0	0	0	0	0	0	0	0	0	0	0	0	0	0	0	0	0	0	0	0	0	0	0	0	0	0	0	0	0	0	0	0	0	0	0	0	0	0	0	0	0	0	0	0	0	0	0	0	0	0	0	0	0	0	0	0	0	0	0	0	0	0	0	0	0	0	0	0	0	0	0	0	0	0	0	0	0	0	0	0	0	0	0	0	0	0	0	0	0	0	0	0	0	0	0	0	0	0	0	0	0	0	0	0	0	0	0	0	0	0	0	0	0	0	0	0	0	0	0	0	0	0	0	0	0	0	0	0	0	0	0	0	0	0	0	0	0	0	0	0	0	0	0	0	0	0	0	0	0	0	0	0	0	0	0	0	0	0	0	0	0	0	0	0	0	0	0	0	0	0	0	0	0	0	0	0	0	0	0	0	0	0	0	0	0	0	0	0	0	0	0	0	0	0	0	0	0	0	0	0	0	0	0	0	0	0	0	0	0	0	0	0	0	0	0	0	0	0	0	0	0	0	0	0	0	0	0	0	0	0	0	0	0	0	0	0	0	0	0	0	0	0	0	0	0	0	0	0	0	0	0	0	0	0	0	0	0	0	0	0	0	0	0	0	0	0	0	0	0	0	0	0	0	0	0	0	0	0	0	0	0	0	0	0	0	0	0	0	0	0	0	0	0	0	0	0	0	0	0	0	0	0	0	0	0	0	0	0	0	0	0	0	0	0	0	0	0	0	0	0	0	0	0	0	0	0	0	0	0	0	0	0	0	0	0	0	0	0	0	0	0	0	0	0	0	0	0	0	0	0	0	0	0	0	0	0	0	0	0	0	0	0	0	0	0	0	0	0	0	0	0	0	0	0	0	0	0	0	0	0	0	0	0	0	0	0	0	0	0	0	0	0	0	0	0	0	0	0	0	0	0	0	0	0	0	0	0	0	0	0	0	0	0	0	0	0	0	0	0	0	0	0	0	0	0	0	0	0	0	0	0	0	0	0	0	0	0	0	0	0	0	0	0	0	0	0	0	0	0	0	0	0	0	0	0	0	0	0	0	0	0	0	0	0	0	0	0	0	0	0	0	0	0	0	0	0	0	0	0	0	0	0	0	0	0	0	0	0	0	0	0	0	0	0	0	0	0	0	0	0	0	0	0	0	0	0	0	0	0	0	0	0	0	0	0	0	0	0	0	0	0	0	0	0	0	0	0	0	0	0	0	0	0	0	0	0	0	0	0	0	0	0	0	0	0	0	0	0	0	0	0	0	0	0	0	0	0	0	0	0	0	0	0	0	0	0	0	0	0	0	0	0	0	0	0	0	0	0	0	0	0	0	0	0	0	0	0	0	0	0	0	0	0	0	0	0	0	0	0	0	0	0	0	0	0	0	0	0	0	0	0	0	0	0	0	0	0	0	0	0	0	0	0	0	0	0	0	0	0	0	0	0	0	0	0	0	0	0	0	0	0	0	0	0	0	0	0	0	0	0	0	0	0	0	0	0	0	0	0	0	0	0	0	0	0	0	0	0	0	0	0	0	0	0	0	0	0	0	0	0	0	0	0	0	0	0	0	0	0	0	0	0	0	0	0	0	0	0	0	0	0	0	0	0	0	0	0	0	0	0	0	0	0	0	0	0	0	0	0	0	0	0	0	0	0	0	0	0	0	0	0	0	0	0	0	0	0	0	0	0	0	0	0	0	0	0	0	0	0	0	0	0	0	0	0	0	0	0	0	0	0	0	0	0	0	0	0	0	0	0	0	0	0	0	0	0	0	0	0	0	0	0	0	0	0	0	0	0	0	0	0	0	0	0	0	0	0	0	0	0	0	0	0	0	0	0	0	0	0	0	0	0	0	0	0	0	0	0	0	0	0	0	0	0	0	0	0	0	0	0	0	0	0	0	0	0	0	0	0	0	0	0	0	0	0	0	0	0	0	0	0	0	0	0	0	0	0	0	0	0	0	0	0	0	0	0	0	0	0	0	0	0	0	0	0	0	0	0	0	0	0	0	0	0	0	0	0	0	0	0	0	0	0	0	0	0	0	0	0	0	0	0	0	0	0	0	0	0	0	0	0	0	0	0	0	0	0	0	0	0	0	0	0	0	0	0	0	0	0	0	0	0	0	0	0	0	0	0	0	0	0	0	0	0	0.940000000000001	-0.58	-5.09	0.52	2.06	1.87	4	-0.58	-0.570000000000001	-0.98	2.62	-0.570000000000001	-1.85	-0.290000000000001	2.7	-0.58	-5.15	-5.08	-0.58	4	-5.15	-5.15	-5.15	-0.58	-4.94	-0.58	-3.29	0.26	-1.91	3.9	4	-2.53	-1.7	0.529999999999999	2.47	-1.27	-5.15	-0.43	-0.0200000000000014	-1.02	1.12	-2.04	1.15	-0.33	3.94	0.12	-0.58	1.2	-3.26	-5.15	0.22	3.71	1.03	0.34	-0.58	0.97	-1.22	-7.26999999999999	5.75	-4.97	-1.83	-3.71	-4.38	-3.87	3.45	-1.43	-3.25	-2.42	0.83	4.36	-6.13999999999999	-0.66	1.3	3.23	-4.42	-2.68	0.209999999999999	-0.149999999999999	2.63	-1.51	2.44	1.93	1.2	-5.11	-2.03	6.32	3.81	-1.09	2.56	-2.58	1.08	-6.94	1.78	-2.01	-2.65	4.37000000000001	-7.48	2.8	-3.41	-1.4	0.319999999999999	-1.81	3.5	-3.48	0.00999999999999979	4.77	0.0899999999999999	-0.37	0.95	0.27	-1.62	-2.04	-3.54	-1.66	-1.12	0.34	-3.18	-3.3	-1.92	0.550000000000001	0.18	-2.06	1.42	1.05	-1.83	0.400000000000002	-2.94	2.25	-1.32	0.150000000000002	5.14	1.56	-0.579999999999998	5.63	-3.59	-4.76	1.31	1.74	4.36	-0.0300000000000002	-5.05	0.779999999999999	1.35	-2.65	-3.03	1.32	-1.6	-2.99	-1.51	-5.15	1.33	-2.07	0.89	0.629999999999999	-5.15	-1.67	-0.15	-2.34	1.57	-2.69	-1.33	-3.29	2.95	0.130000000000001	0.760000000000001	-1.77	-0.670000000000002	0.2	-1.64	1.37	-3.51	-0.58	-0.58	-0.579999999999998	1.26	0.89	0.43	-2.67	-1.7	-4.27	-2.04	1.64	0.04	1.03	1.84	-5.15	-0.579999999999999	-0.58	-1.95	-3.85	-1.98	-2.49	-2.28	-3.22	0.23	-1.28	0.316666666666666	-1.89	-1.055	0.304	0.894285714285713	1.77	0.946666666666667	-0.381666666666668	-1.904	0.620000000000001	2.38285714285714	0.282499999999999	-2.83625	-0.799999999999999	-0.724444444444444	-0.869999999999999	-2.948	-3.62	-0.494285714285715	0.98	-1.82166666666667	-1.5725	-2.96285714285714	-0.210000000000001	-2.678	-0.0571428571428587	-2.11833333333333	-1.40285714285714	-0.6525	0.678750000000001	0.635	0.00111111111111128	-0.521764705882354	-0.563076923076922	-0.113333333333333	-0.4825	-1.09071428571428	-0.63125	1.08333333333333	0.110833333333332	-0.265000000000001	-0.342222222222222	-0.450714285714284	-1.22384615384615	-0.634166666666665	-1.32	-1.3725	-0.226666666666665	-0.328999999999999	-2.56	-0.370000000000001	0.16625	-1.96125	1.26	1.18	0.101111111111111	0.326666666666667	-1.05066666666667	2.89416666666667	-3.73333333333333	-1.92571428571429	-0.286153846153848	-0.572857142857146	-0.805	1.92181818181818	0.0860000000000003	-0.201000000000001	-2.494	2.24416666666667	0.83	0.387857142857143	0.0226666666666659	0.65	0.0837499999999984	-1.831	-0.689444444444444	-1.4225	-1.34388888888889	1.58875	-0.525714285714285	1.86	1.558	0.68125	-2.69375	-0.0973333333333315	2.35166666666667	1.30571428571429	-1.734	-0.0216666666666665	-0.360909090909093	-0.548571428571428	0.378999999999998	0.745999999999999	0.18	1.38375	-1.39	-0.972666666666669	1.715	-0.998750000000001	-2.48375	0.784444444444444	-0.254999999999999	1.345625	-1.76090909090909	0.158333333333335	0.144166666666667	-1.15	-1.21846153846154	0.178000000000001	-0.948235294117647	-0.187272727272727	-1.603	-0.95875	0.185624999999998	-0.65	0.411428571428571	-1.63428571428571	-1.15875	-1.0875	0.669999999999998	0.236000000000001	-1.022	-0.170000000000001	-1.01454545454546	1.78818181818181	-3.27882352941177	-1.41066666666667	0.288	-0.173636363636366	2.19222222222222	1.56411764705883	3.03818181818182	-1.17	0.494545454545452	-0.445833333333329	-0.643636363636364	-0.686999999999998	-0.898	0.931000000000001	0.123636363636365	-2.73857142857143	-0.668571428571431	-0.396666666666667	-0.575555555555557	-1.12272727272727	-1.50142857142857	-1.652	-0.997777777777777	-1.12428571428571	-2.4475	-1.07125	-0.959999999999999	1.25181818181818	0.35	-1.25111111111111	-0.868461538461535	0.3325	-0.782999999999999	0.247	0.286999999999999	-2.23	-2.11	1.155	-1.828	-0.9015	-0.946	-1.91230769230769	-0.0587500000000016	-1.04222222222222	0.149090909090908	-1.39722222222222	-0.108888888888888	-0.00636363636363768	-0.0209090909090932	1.31909090909091	1.581	0.86	-0.331111111111111	0.973846153846154	-1.49285714285714	-2.3875	0.439333333333332	0.925000000000001	0.357777777777779	0.237058823529411	-2.31	-0.174999999999999	1.05125	-1.786	0.119473684210529	-0.887	-0.210909090909093	-1.36833333333333	0.374545454545455	0.00187499999999829	-0.458571428571428	-0.559999999999999	-0.58	1.37	-0.58	-0.58	-3.28	-0.569999999999999	-5.02	-0.58	-0.58	-2.45	3.07	-0.58	-0.58	3.43	-3.55	-5.15	-4.95	-5.15	-0.58	-5.15	-5.15	1.46	-2.78	-0.58	-2.87	-0.58	-0.58	-0.58	4	-5.15	-3.99	0.14	3.91	-3.01	-4.38	-0.419999999999999	-0.399999999999999	-1.21	-0.579999999999999	3.76	-1.97	0.0199999999999996	-4.1	1.36	-1.6	0.52	-0.109999999999999	-0.58	1.04	2.16	0.81	0.89	3.89	-0.57	1.1	-1.08	-0.579999999999995	-1.49	2.04	-0.569999999999999	-1.2	2.67	-1.36	2.04	-1.82	1.17	-2.64	1.49	-0.12	-1.27	-0.410000000000002	-1.14	-0.58	3.09	6.33	-4.06	0.619999999999997	1.44	-1.96	4.28	0.660000000000004	-1.04	-7.48	2.29000000000001	6.32	-4.96	3.88	-0.58	0.370000000000001	1.33	-0.579999999999998	-0.5	-0.58	-7.36	-0.579999999999998	-4.05	-0.66	-3.26	-1.93	-0.58	-3.87	-3.5	-4.07	3.24	3.39	0.22	0.0899999999999999	1.63	0.38	-4.24	0.75	-0.64	0.26	-1.42	1.82	-3.18	-1.09	-1.39	-1.21	1.27	-0.64	0.98	-3.73	-5.03	-0.579999999999998	0.74	-0.58	-2.48	-1.28	0.700000000000003	0.97	0.34	0.61	-0.520000000000003	5.72	-0.579999999999998	0.04	-0.75	-2.89	-0.57	-0.14	0.48	-0.76	-2	0.66	-0.69	0.73	-2.13	-1.75	-0.57	-2.46	2.92	-2.29	-0.199999999999999	2.77	1.08	-3.12	-1.54	3.04	-0.54	-0.51	-2.79	0.359999999999999	-0.35	-2.72	-0.58	0.810000000000001	-1.04	1.37	-3.51	-1.42	-5.12	-5.15	0.81	-1.03	-0.0100000000000005	0.680000000000001	0.39	-1.27	-2.04	-0.57	0.950000000000001	-0.58	0.809999999999998	-0.7	2.2	-5.13	-1.49	-5.15	-3.33	-0.58	-2.28	-2.59	0.229999999999999	0.68	-0.211666666666666	-2.495	0.51	-0.264	0.227142857142857	-0.578571428571429	-0.576666666666666	-1.88	-2.602	-0.334285714285713	-1.30714285714286	1.06375	-1.43125	-1.16857142857143	-0.676666666666666	-1.99571428571428	-2.32	-3.8	-3.18142857142857	-0.578571428571427	-0.786666666666667	-0.963749999999999	0.111428571428572	-0.113333333333333	-0.58	-0.998571428571429	-2.04333333333333	-0.738571428571429	0.0712499999999991	1.55375	-3.82166666666667	0.148888888888889	-0.855882352941176	-0.677692307692308	-1.41555555555555	0.177499999999998	-1.21928571428571	0.23	-1.15444444444444	-2.1575	-0.5	-0.997777777777777	0.698571428571427	-3.03230769230769	-0.00583333333333513	-1.56	-0.448333333333334	-0.110833333333332	-0.385	0.0024999999999995	0.19	0.0150000000000006	-0.72125	-0.418749999999999	0.305999999999999	0.0566666666666684	-1.08111111111111	-1.15466666666667	0.225000000000001	0.731111111111112	-1.10142857142857	-0.226153846153846	-1.19857142857143	-0.84375	1.08454545454546	-1.104	0.318000000000001	-2.083	2.6625	1.09909090909091	-0.537142857142854	-0.726666666666667	-2.04	-0.411249999999999	0.134	1.98277777777778	-0.126250000000002	-1.48166666666667	1.42375	-0.485714285714284	-0.638333333333335	0.459	-0.38875	-3.35125	0.584666666666671	2.35166666666667	-1.19857142857143	1.278	-0.571666666666667	-1.01272727272727	0.422142857142855	-0.410000000000004	0.645000000000001	-0.677499999999998	-0.872499999999999	-2.20294117647059	-1.216	0.662500000000001	-0.987500000000001	-0.983750000000001	-0.897777777777776	-1.60666666666667	-0.274375000000003	-2.10818181818182	1.62	0.216666666666669	-0.744166666666667	-0.68923076923077	0.0430000000000001	-0.624705882352941	-1.33818181818182	0.303	-0.62125	-0.010625000000001	-0.0380000000000003	0.494285714285714	-1.05571428571429	-1.305	-1.594375	-2.43692307692308	0.360000000000001	-1.114	-0.571428571428573	-1.67636363636364	-1.15181818181818	-3.17176470588235	0.0599999999999987	-1.08	-0.0890909090909098	0.983333333333334	3.85941176470589	1.23272727272727	-2.17444444444444	-1.63454545454545	-1.15416666666667	1.52272727272727	-1.113	0.238000000000001	0.909000000000002	-0.318181818181818	-0.195714285714285	-1.35714285714286	-0.315555555555555	-0.74111111111111	-0.687272727272727	0.0650000000000013	-1.366	0.363333333333334	-1.04	-0.00375000000000014	-1.375	-1.25375	1.18181818181818	-2.01888888888889	-0.341111111111111	0.349999999999998	-0.49375	-1.327	-0.144	0.327999999999999	-2.502	-1.15166666666667	-2.22666666666667	-1.49066666666667	-0.778499999999999	-1.07	-1.41846153846154	-1.3875	0.125555555555556	0.00818181818181785	-1.37888888888889	-0.0166666666666675	-2.06	-2.23	-1.31090909090909	1.237	0.863333333333333	-0.312222222222223	1.24769230769231	-0.91	-2.3875	-0.232666666666667	0.893333333333334	-0.735555555555555	0.778823529411763	-1.27	-1.254	-1.38	-1.778	-0.0478947368421068	-1.226	-0.833636363636364	-1.35277777777778	-0.49	-0.406874999999999	-0.347619047619047	-0.559999999999999	-0.58	-5.09	-0.58	-0.58	-2.7	-0.569999999999999	-5.02	-0.58	-0.58	-2.45	-0.570000000000001	-0.58	-0.58	2.7	-0.58	-5.15	-4.95	-5.15	0.710000000000001	-5.15	-5.15	-5.15	-2.78	-4.94	-2.87	-2.88	-0.58	-1.19	3.9	-5.15	-2.53	-1.7	1.62	-1.9	-2.65	-4.39	-0.43	-1.21	-0.579999999999999	3.76	-2.04	0.0199999999999996	-4.1	1.36	0.12	-0.58	-0.109999999999999	-0.979999999999999	-5.15	0.22	0.81	0.89	3.79	-0.58	0.97	-1.22	-7.26999999999999	-1.49	-4.97	-0.68	-3.71	-1.15	-1.36	3.45	-1.82	1.17	-2.42	0.83	-0.12	-1.27	-0.410000000000002	-1.14	0	1.6	-2.68	-0.940000000000001	-0.149999999999999	1.44	-1.51	3.56	0.660000000000004	-1.04	-7.48	1.65000000000001	6.32	-4.96	-1.09	-0.58	-1.01	1.08	-6.94	-0.5	-0.58	-7.36	-0.579999999999998	-7.48	-0.66	-3.26	-1.4	0.319999999999999	-3.87	-3.5	-4.07	0.00999999999999979	4.77	0.0899999999999999	0.0899999999999999	1.63	0.27	-4.24	-2.04	-3.54	0.26	-1.12	1.82	-3.18	-2.25	-1.92	-1.21	1.27	-0.64	0.98	-3.73	-5.03	-0.579999999999998	-0.0899999999999999	-0.58	-1.32	-1.28	5.14	0.97	0.34	0.61	-0.520000000000003	-4.76	-0.579999999999998	0.61	0.52	-2.89	-5.05	-0.14	0.48	-2.65	-2	1.17	-1.14	-2.99	-2.13	-5.15	0.109999999999999	-2.07	0.89	-2.29	-4.85	2.77	1.08	-3.12	0.0100000000000007	-0.3	-0.54	-3.29	-2.79	0.359999999999999	-0.209999999999998	-2.72	-0.58	0.810000000000001	-1.04	1.37	-3.51	-0.58	-5.12	-5.15	0.81	-0.830000000000001	-0.0100000000000005	-2.67	-1.7	-3.46	-2.04	-0.57	0.04	-0.58	1.84	-5.15	-0.43	-5.13	-1.49	-5.15	-2.73	-0.58	-2.28	-3.22	0.23	0.68	0.0525000000000002	-2.1925	-0.272499999999999	0.0199999999999996	0.560714285714285	0.595714285714285	0.185	-1.13083333333333	-2.253	0.142857142857144	0.537857142857144	0.673124999999999	-2.13375	-0.984285714285713	-0.700555555555555	-1.43285714285714	-2.634	-3.71	-1.83785714285714	0.200714285714286	-1.30416666666667	-1.268125	-1.42571428571429	-0.161666666666667	-1.629	-0.527857142857144	-2.08083333333333	-1.07071428571429	-0.290625	1.11625	-1.59333333333333	0.0750000000000011	-0.688823529411764	-0.620384615384616	-0.764444444444443	-0.1525	-1.155	-0.200624999999999	-0.0355555555555558	-1.02333333333333	-0.3825	-0.669999999999998	0.123928571428571	-2.12807692307692	-0.32	-1.44	-0.910416666666666	-0.168749999999999	-0.356999999999999	-1.27875	-0.0899999999999999	0.0906250000000002	-1.34125	0.420625000000001	0.742999999999999	0.0788888888888888	-0.377222222222222	-1.10266666666667	1.55958333333333	-1.50111111111111	-1.51357142857143	-0.256153846153847	-0.885714285714284	-0.824375	1.50318181818182	-0.508999999999999	0.0584999999999987	-2.2885	2.45333333333333	0.964545454545455	-0.0746428571428623	-0.352	-0.694999999999999	-0.16375	-0.8485	0.646666666666668	-0.774374999999999	-1.41277777777778	1.50625	-0.505714285714285	0.610833333333332	1.0085	0.14625	-3.0225	0.243666666666662	2.35166666666667	0.0535714285714288	-0.228000000000002	-0.296666666666667	-0.686818181818182	-0.0632142857142881	-0.015500000000003	0.695500000000001	-0.248750000000001	0.255624999999998	-1.79647058823529	-1.09433333333333	1.18875	-0.993124999999999	-1.73375	-0.0566666666666666	-0.930833333333332	0.535625	-1.93454545454545	0.889166666666668	0.180416666666666	-0.947083333333333	-0.953846153846154	0.1105	-0.786470588235294	-0.762727272727273	-0.65	-0.789999999999999	0.0875000000000021	-0.343999999999999	0.452857142857141	-1.345	-1.231875	-1.3409375	-0.883461538461539	0.298	-1.068	-0.370714285714286	-1.34545454545454	0.318181818181817	-3.22529411764706	-0.675333333333334	-0.395999999999997	-0.131363636363638	1.58777777777778	2.71176470588236	2.13545454545454	-1.67222222222222	-0.57	-0.800000000000001	0.439545454545453	-0.899999999999999	-0.33	0.92	-0.0972727272727276	-1.46714285714286	-1.01285714285714	-0.35611111111111	-0.658333333333333	-0.905000000000001	-0.718214285714286	-1.509	-0.317222222222223	-1.08214285714286	-1.225625	-1.223125	-1.106875	1.21681818181818	-0.834444444444445	-0.796111111111111	-0.259230769230772	-0.0806250000000013	-1.055	0.0515000000000008	0.307499999999999	-2.366	-1.63083333333333	-0.535833333333333	-1.65933333333333	-0.84	-1.008	-1.66538461538461	-0.723125	-0.458333333333332	0.0786363636363632	-1.38805555555555	-0.0627777777777787	-1.03318181818182	-1.12545454545455	0.0040909090909107	1.409	0.861666666666667	-0.321666666666667	1.11076923076923	-1.20142857142857	-2.3875	0.103333333333332	0.909166666666667	-0.18888888888889	0.507941176470588	-1.79	-0.714499999999999	-0.164375	-1.782	0.0357894736842077	-1.0565	-0.522272727272728	-1.36055555555556	-0.0577272727272735	-0.202499999999997	-0.403095238095236
chrIV_258800_C_T_+	YDL112W_chrIV_258800_C_T_72_2	FALSE	0.00548942433846745	UpStream	TRUE	TRUE	FALSE	FALSE	TRUE	FALSE	TRUE	TRUE	-1.5432702218542	1	73	1	0	0	1	0	-1	0	0	0.368421052631579	0.982456140350877	4.90843481821322	0.159202206	0.114905	12	861	130	42	115	4.19	0.141732	0.315	0.685	0	0	0	0	0	0	0	0	0	0	0	0	0	0	0	0	0	0	0	0	0	0	0	0	0	0	0	0	0	0	0	0	0	0	0	0	0	0	0	0	0	0	0	0	0	0	0	0	0	0	0	0	0	0	0	0	0	0	0	0	0	0	0	0	0	0	0	0	0	0	0	0	0	0	0	0	0	0	0	0	0	0	0	0	0	0	0	0	0	0	0	0	0	0	0	0	0	0	0	0	0	0	0	0	0	0	0	0	0	0	0	0	0	0	0	0	0	0	0	0	0	0	0	0	0	0	0	0	0	0	0	0	0	0	0	0	0	0	0	0	0	0	0	0	0	0	0	0	0	0	0	0	0	0	0	0	0	0	0	0	0	0	0	0	0	0	0	0	0	0	0	0	0	0	0	0	0	0	0	0	0	0	0	0	0	0	0	0	0	0	0	0	0	0	0	0	0	0	0	0	0	0	0	0	0	0	0	0	0	0	0	0	0	0	0	0	0	0	0	0	0	0	0	0	0	0	0	0	0	0	0	0	0	0	0	0	0	0	0	0	0	0	0	0	0	0	0	0	0	0	0	0	0	0	0	0	0	0	0	0	0	0	0	0	0	0	0	0	0	0	0	0	0	0	0	0	0	0	0	0	0	0	0	0	0	0	0	0	0	0	0	0	0	0	0	0	0	0	0	0	0	0	0	0	0	0	0	0	0	0	0	0	0	0	0	0	0	0	0	0	0	0	0	0	0	0	0	0	0	0	0	0	0	0	0	0	0	0	0	0	0	0	0	0	0	0	0	0	0	0	0	0	0	0	0	0	0	0	0	0	0	0	0	0	0	0	0	0	0	0	0	0	0	0	0	0	0	0	0	0	0	0	0	0	0	0	0	0	0	0	0	0	0	0	0	0	0	0	0	0	0	0	0	0	0	0	0	0	0	0	0	0	0	0	0	0	0	0	0	0	0	0	0	0	0	0	0	0	0	0	0	0	0	0	0	0	0	0	0	0	0	0	0	0	0	0	0	0	0	0	0	0	0	0	0	0	0	0	0	0	0	0	0	0	0	0	0	0	0	0	0	0	0	0	0	0	0	0	0	0	0	0	0	0	0	0	0	0	0	0	0	0	0	0	0	0	0	0	0	0	0	0	0	0	0	0	0	0	0	0	0	0	0	0	0	0	0	0	0	0	0	0	0	0	0	0	0	0	0	0	0	0	0	0	0	0	0	0	0	0	0	0	0	0	0	0	0	0	0	0	0	0	0	0	0	0	0	0	0	0	0	0	0	0	0	0	0	0	0	0	0	0	0	0	0	0	0	0	0	0	0	0	0	0	0	0	0	0	0	0	0	0	0	0	0	0	0	0	0	0	0	0	0	0	0	0	0	0	0	0	0	0	0	0	0	0	0	0	0	0	0	0	0	0	0	0	0	0	0	0	0	0	0	0	0	0	0	0	0	0	0	0	0	0	0	0	0	0	0	0	0	0	0	0	0	0	0	0	0	0	0	0	0	0	0	0	0	0	0	0	0	0	0	0	0	0	0	0	0	0	0	0	0	0	0	0	0	0	0	0	0	0	0	0	0	0	0	0	0	0	0	0	0	0	0	0	0	0	0	0	0	0	0	0	0	0	0	0	0	0	0	0	0	0	0	0	0	0	0	0	0	0	0	0	0	0	0	0	0	0	0	0	0	0	0	0	0	0	0	0	0	0	0	0	0	0	0	0	0	0	0	0	0	0	0	0	0	0	0	0	0	0	0	0	0	0	0	0	0	0	0	0	0	0	0	0	0	0	0	0	0	0	0	0	0	0	0	0	0	0	0	0	0	0	0	0	0	0	0	0	0	0	0	0	0	0	0	0	0	0	0	0	0	0	0	0	0	0	0	0	0	0	0	0	0	0	0	0	0	0	0	0	0	0	0	0	0	0	0	0	0	0	0	0	0	0	0	0	0	0	0	0	0	0	0	0	0	0	0	0	0	0	0	0	0	0	0	0	0	0	0	0	0	0	0	0	0	0	0	0	0	0	0	0	0	0	0	0	0	0	0	0	0	0	0	0	0	0	0	0	0	0	0	0	0	0	0	0	0	0	0	0	0	0	0	0	0	0	0	0	0	0	0	0	0	0	0	0	0	0	0	0	0	0	0	0	0	0	0	0	0	0	0	0	0	0	0	0	0	0	0	0	0	0	0	0	0	0	0	0	0	0	0	0	0	0	0	0	0	0	0	0	0	0	0	0	0	0	0	0	0	0	0	0	0	0	0	0	0	0	0	0	0	0	0	0	0	0	0	0	0	0	0	0	0	0	0	0	0	0	0	0	0	0	0	0	0	0	0	0	0	0	0	0	0	0	0	0	0	0	0	0	0	0	0	0	0	0	0	0	0	0	0	0	0	0	0	0	0	0	0	0	0	0	0	0	0	0	0	0	0	0	0	0	0	0	0	0	0	0	0	0	0	0	0	0	0	0	0	0	0	0	0	0	0	0	0	0	0	0	0	0	0	0	0	0	0	0	0	0	0	0	0	0	0	0	0	0	0	0	0	0	0	0	0	0	0	0	0	0	0	0	0	0	0	0	0	0	0	0	0	0	0	0	0	0	0	0	0	0	0	0	0	0	0	0	0	0	0	0	0	0	0	0	0	0	0	0	0	0	0	0	0	0	0	0	0	0	0	0	0	0	0	0	0	0	0	0	0	0	0	0	0	0	0	0	0	0	0	0	0	0	0	0	0	0	0	0	0	0	0	0	0	0	0	0	0	0	0	0	0	0	0	0	0	0	0	0	0	0	0	0	0	0	0	0	0	0	0	0	0	0	0	0	0	0	0	0	0	0	0	0	0	0	0	0	0	0	0	0	0	0	0	0	0	0	0	0	0	0	0	0	0	0	0	0	0	0	0	0	0	0	0	0	0	0	0	0	0	0	0	0	0	0	0	0	0	0	0	0	0	0	0	0	0	0	0	0	0	0	0	0	0	0	0	0	0	0	0	0	0	0	0	0	0	0	0	0	0	0	0	0	0	0	0	0	0	0	0	0	0	0	0	0	0	0	0	0	0	0	0	0	0	0	0	0	0	0	0	0	0	0	0	0	0	0	0	0	0	0	0	0	0	0	0	0	0	0	0	0	0	0	0	0	0	0	0	0	0	0	0	0	0	0	0	0	0	0	0	0	0	0	0	0	0	0	0	0	0	0	0	0	0	0	0	0	0	0	0	0	0	0	0	0	0	0	0	0	0	0	0	0	0	0	0	0	0	0	0	0	0	0	0	0	0	0	0	0	0	0	0	0	0	0	0	0	0	0	0	0	0	0	0	0	0	0	0	0	0	0	0	0	0	0	0	0	0	0	0	0	0	0	0	0	0	0	0	0	0	0	0	0	0	0	0	0	0	0	0	0	0	0	0	0	0	0	0	0	0	0	0	0	0	0	0	0	0	0	0	0	0	0	0	0	0	0	0	0	0	0	0	0	0	0	0	0	0	0	0	0	0	0	0	0	0	0	0	0	0	0	0	0	0	0	0	0	0	0	0	0	0	0	0	0	0	0	0	0	0	0	0	0	0	0	0	0	0	0	0	0	0	0	0	0	0	0	0	0	0	0	0	0	0	0	0	0	0	0	0	0	0	0	0	0	0	0	0	0	0	0	0	0	0	0	0	0	0	0	0	0	0	0	0	0	0	0	0	0	0	0	0	0	0	0	0	0	0	0	0	0	0	0	0	0	0	0	0	0	0	0	0	0	0	0	0	0	0	0	0	0	0	0	0	0	0	0	0	0	0	0	0	0	0	0	0	0	0	0	0	0	0	0	0	0	0	0	0	0	0	0	0	0	0	0	0	0	0	0	0	0	0	0	0	0	0	0	0	0	0	0	0	0	0	0	0	0	0	0	0	0	0	0	0	0	0	0	0	0	0	0	0	0	0	0	0	0	0	0	0	0	0	0	0	0	0	0	0	0	0	0	0	0	0	0	0	0	0	0	0	0	0	0	0	0	-0.559999999999999	-0.58	1.37	-0.58	-0.58	-3.28	-0.569999999999999	-5.02	-0.58	-0.58	-2.45	3.07	-0.58	-0.58	3.43	-3.55	-5.15	-4.95	-5.15	-0.58	-5.15	-5.15	1.46	-2.78	-0.58	-2.87	-0.58	-0.58	-0.58	4	-5.15	-3.99	0.14	3.91	-3.01	-4.38	-0.419999999999999	-0.399999999999999	-1.21	-0.579999999999999	3.76	-1.97	0.0199999999999996	-4.1	1.36	-1.6	0.52	-0.109999999999999	-0.58	1.04	2.16	0.81	0.89	3.89	-0.57	1.1	-1.08	-0.579999999999995	-1.49	2.04	-0.569999999999999	-1.2	2.67	-1.36	2.04	-1.82	1.17	-2.64	1.49	-0.12	-1.27	-0.410000000000002	-1.14	-0.58	3.09	6.33	-4.06	0.619999999999997	1.44	-1.96	4.28	0.660000000000004	-1.04	-7.48	2.29000000000001	6.32	-4.96	3.88	-0.58	0.370000000000001	1.33	-0.579999999999998	-0.5	-0.58	-7.36	-0.579999999999998	-4.05	-0.66	-3.26	-1.93	-0.58	-3.87	-3.5	-4.07	3.24	3.39	0.22	0.0899999999999999	1.63	0.38	-4.24	0.75	-0.64	0.26	-1.42	1.82	-3.18	-1.09	-1.39	-1.21	1.27	-0.64	0.98	-3.73	-5.03	-0.579999999999998	0.74	-0.58	-2.48	-1.28	0.700000000000003	0.97	0.34	0.61	-0.520000000000003	5.72	-0.579999999999998	0.04	-0.75	-2.89	-0.57	-0.14	0.48	-0.76	-2	0.66	-0.69	0.73	-2.13	-1.75	-0.57	-2.46	2.92	-2.29	-0.199999999999999	2.77	1.08	-3.12	-1.54	3.04	-0.54	-0.51	-2.79	0.359999999999999	-0.35	-2.72	-0.58	0.810000000000001	-1.04	1.37	-3.51	-1.42	-5.12	-5.15	0.81	-1.03	-0.0100000000000005	0.680000000000001	0.39	-1.27	-2.04	-0.57	0.950000000000001	-0.58	0.809999999999998	-0.7	2.2	-5.13	-1.49	-5.15	-3.33	-0.58	-2.28	-2.59	0.229999999999999	0.68	-0.211666666666666	-2.495	0.51	-0.264	0.227142857142857	-0.578571428571429	-0.576666666666666	-1.88	-2.602	-0.334285714285713	-1.30714285714286	1.06375	-1.43125	-1.16857142857143	-0.676666666666666	-1.99571428571428	-2.32	-3.8	-3.18142857142857	-0.578571428571427	-0.786666666666667	-0.963749999999999	0.111428571428572	-0.113333333333333	-0.58	-0.998571428571429	-2.04333333333333	-0.738571428571429	0.0712499999999991	1.55375	-3.82166666666667	0.148888888888889	-0.855882352941176	-0.677692307692308	-1.41555555555555	0.177499999999998	-1.21928571428571	0.23	-1.15444444444444	-2.1575	-0.5	-0.997777777777777	0.698571428571427	-3.03230769230769	-0.00583333333333513	-1.56	-0.448333333333334	-0.110833333333332	-0.385	0.0024999999999995	0.19	0.0150000000000006	-0.72125	-0.418749999999999	0.305999999999999	0.0566666666666684	-1.08111111111111	-1.15466666666667	0.225000000000001	0.731111111111112	-1.10142857142857	-0.226153846153846	-1.19857142857143	-0.84375	1.08454545454546	-1.104	0.318000000000001	-2.083	2.6625	1.09909090909091	-0.537142857142854	-0.726666666666667	-2.04	-0.411249999999999	0.134	1.98277777777778	-0.126250000000002	-1.48166666666667	1.42375	-0.485714285714284	-0.638333333333335	0.459	-0.38875	-3.35125	0.584666666666671	2.35166666666667	-1.19857142857143	1.278	-0.571666666666667	-1.01272727272727	0.422142857142855	-0.410000000000004	0.645000000000001	-0.677499999999998	-0.872499999999999	-2.20294117647059	-1.216	0.662500000000001	-0.987500000000001	-0.983750000000001	-0.897777777777776	-1.60666666666667	-0.274375000000003	-2.10818181818182	1.62	0.216666666666669	-0.744166666666667	-0.68923076923077	0.0430000000000001	-0.624705882352941	-1.33818181818182	0.303	-0.62125	-0.010625000000001	-0.0380000000000003	0.494285714285714	-1.05571428571429	-1.305	-1.594375	-2.43692307692308	0.360000000000001	-1.114	-0.571428571428573	-1.67636363636364	-1.15181818181818	-3.17176470588235	0.0599999999999987	-1.08	-0.0890909090909098	0.983333333333334	3.85941176470589	1.23272727272727	-2.17444444444444	-1.63454545454545	-1.15416666666667	1.52272727272727	-1.113	0.238000000000001	0.909000000000002	-0.318181818181818	-0.195714285714285	-1.35714285714286	-0.315555555555555	-0.74111111111111	-0.687272727272727	0.0650000000000013	-1.366	0.363333333333334	-1.04	-0.00375000000000014	-1.375	-1.25375	1.18181818181818	-2.01888888888889	-0.341111111111111	0.349999999999998	-0.49375	-1.327	-0.144	0.327999999999999	-2.502	-1.15166666666667	-2.22666666666667	-1.49066666666667	-0.778499999999999	-1.07	-1.41846153846154	-1.3875	0.125555555555556	0.00818181818181785	-1.37888888888889	-0.0166666666666675	-2.06	-2.23	-1.31090909090909	1.237	0.863333333333333	-0.312222222222223	1.24769230769231	-0.91	-2.3875	-0.232666666666667	0.893333333333334	-0.735555555555555	0.778823529411763	-1.27	-1.254	-1.38	-1.778	-0.0478947368421068	-1.226	-0.833636363636364	-1.35277777777778	-0.49	-0.406874999999999	-0.347619047619047	0.940000000000001	-0.58	-5.09	0.52	2.06	1.87	4	-0.58	-0.570000000000001	-0.98	2.62	-0.570000000000001	-1.85	-0.290000000000001	2.7	-0.58	-5.15	-5.08	-0.58	4	-5.15	-5.15	-5.15	-0.58	-4.94	-0.58	-3.29	0.26	-1.91	3.9	4	-2.53	-1.7	0.529999999999999	2.47	-1.27	-5.15	-0.43	-0.0200000000000014	-1.02	1.12	-2.04	1.15	-0.33	3.94	0.12	-0.58	1.2	-3.26	-5.15	0.22	3.71	1.03	0.34	-0.58	0.97	-1.22	-7.26999999999999	5.75	-4.97	-1.83	-3.71	-4.38	-3.87	3.45	-1.43	-3.25	-2.42	0.83	4.36	-6.13999999999999	-0.66	1.3	3.23	-4.42	-2.68	0.209999999999999	-0.149999999999999	2.63	-1.51	2.44	1.93	1.2	-5.11	-2.03	6.32	3.81	-1.09	2.56	-2.58	1.08	-6.94	1.78	-2.01	-2.65	4.37000000000001	-7.48	2.8	-3.41	-1.4	0.319999999999999	-1.81	3.5	-3.48	0.00999999999999979	4.77	0.0899999999999999	-0.37	0.95	0.27	-1.62	-2.04	-3.54	-1.66	-1.12	0.34	-3.18	-3.3	-1.92	0.550000000000001	0.18	-2.06	1.42	1.05	-1.83	0.400000000000002	-2.94	2.25	-1.32	0.150000000000002	5.14	1.56	-0.579999999999998	5.63	-3.59	-4.76	1.31	1.74	4.36	-0.0300000000000002	-5.05	0.779999999999999	1.35	-2.65	-3.03	1.32	-1.6	-2.99	-1.51	-5.15	1.33	-2.07	0.89	0.629999999999999	-5.15	-1.67	-0.15	-2.34	1.57	-2.69	-1.33	-3.29	2.95	0.130000000000001	0.760000000000001	-1.77	-0.670000000000002	0.2	-1.64	1.37	-3.51	-0.58	-0.58	-0.579999999999998	1.26	0.89	0.43	-2.67	-1.7	-4.27	-2.04	1.64	0.04	1.03	1.84	-5.15	-0.579999999999999	-0.58	-1.95	-3.85	-1.98	-2.49	-2.28	-3.22	0.23	-1.28	0.316666666666666	-1.89	-1.055	0.304	0.894285714285713	1.77	0.946666666666667	-0.381666666666668	-1.904	0.620000000000001	2.38285714285714	0.282499999999999	-2.83625	-0.799999999999999	-0.724444444444444	-0.869999999999999	-2.948	-3.62	-0.494285714285715	0.98	-1.82166666666667	-1.5725	-2.96285714285714	-0.210000000000001	-2.678	-0.0571428571428587	-2.11833333333333	-1.40285714285714	-0.6525	0.678750000000001	0.635	0.00111111111111128	-0.521764705882354	-0.563076923076922	-0.113333333333333	-0.4825	-1.09071428571428	-0.63125	1.08333333333333	0.110833333333332	-0.265000000000001	-0.342222222222222	-0.450714285714284	-1.22384615384615	-0.634166666666665	-1.32	-1.3725	-0.226666666666665	-0.328999999999999	-2.56	-0.370000000000001	0.16625	-1.96125	1.26	1.18	0.101111111111111	0.326666666666667	-1.05066666666667	2.89416666666667	-3.73333333333333	-1.92571428571429	-0.286153846153848	-0.572857142857146	-0.805	1.92181818181818	0.0860000000000003	-0.201000000000001	-2.494	2.24416666666667	0.83	0.387857142857143	0.0226666666666659	0.65	0.0837499999999984	-1.831	-0.689444444444444	-1.4225	-1.34388888888889	1.58875	-0.525714285714285	1.86	1.558	0.68125	-2.69375	-0.0973333333333315	2.35166666666667	1.30571428571429	-1.734	-0.0216666666666665	-0.360909090909093	-0.548571428571428	0.378999999999998	0.745999999999999	0.18	1.38375	-1.39	-0.972666666666669	1.715	-0.998750000000001	-2.48375	0.784444444444444	-0.254999999999999	1.345625	-1.76090909090909	0.158333333333335	0.144166666666667	-1.15	-1.21846153846154	0.178000000000001	-0.948235294117647	-0.187272727272727	-1.603	-0.95875	0.185624999999998	-0.65	0.411428571428571	-1.63428571428571	-1.15875	-1.0875	0.669999999999998	0.236000000000001	-1.022	-0.170000000000001	-1.01454545454546	1.78818181818181	-3.27882352941177	-1.41066666666667	0.288	-0.173636363636366	2.19222222222222	1.56411764705883	3.03818181818182	-1.17	0.494545454545452	-0.445833333333329	-0.643636363636364	-0.686999999999998	-0.898	0.931000000000001	0.123636363636365	-2.73857142857143	-0.668571428571431	-0.396666666666667	-0.575555555555557	-1.12272727272727	-1.50142857142857	-1.652	-0.997777777777777	-1.12428571428571	-2.4475	-1.07125	-0.959999999999999	1.25181818181818	0.35	-1.25111111111111	-0.868461538461535	0.3325	-0.782999999999999	0.247	0.286999999999999	-2.23	-2.11	1.155	-1.828	-0.9015	-0.946	-1.91230769230769	-0.0587500000000016	-1.04222222222222	0.149090909090908	-1.39722222222222	-0.108888888888888	-0.00636363636363768	-0.0209090909090932	1.31909090909091	1.581	0.86	-0.331111111111111	0.973846153846154	-1.49285714285714	-2.3875	0.439333333333332	0.925000000000001	0.357777777777779	0.237058823529411	-2.31	-0.174999999999999	1.05125	-1.786	0.119473684210529	-0.887	-0.210909090909093	-1.36833333333333	0.374545454545455	0.00187499999999829	-0.458571428571428	-0.559999999999999	-0.58	-5.09	-0.58	-0.58	-2.7	-0.569999999999999	-5.02	-0.58	-0.58	-2.45	-0.570000000000001	-0.58	-0.58	2.7	-0.58	-5.15	-4.95	-5.15	0.710000000000001	-5.15	-5.15	-5.15	-2.78	-4.94	-2.87	-2.88	-0.58	-1.19	3.9	-5.15	-2.53	-1.7	1.62	-1.9	-2.65	-4.39	-0.43	-1.21	-0.579999999999999	3.76	-2.04	0.0199999999999996	-4.1	1.36	0.12	-0.58	-0.109999999999999	-0.979999999999999	-5.15	0.22	0.81	0.89	3.79	-0.58	0.97	-1.22	-7.26999999999999	-1.49	-4.97	-0.68	-3.71	-1.15	-1.36	3.45	-1.82	1.17	-2.42	0.83	-0.12	-1.27	-0.410000000000002	-1.14	0	1.6	-2.68	-0.940000000000001	-0.149999999999999	1.44	-1.51	3.56	0.660000000000004	-1.04	-7.48	1.65000000000001	6.32	-4.96	-1.09	-0.58	-1.01	1.08	-6.94	-0.5	-0.58	-7.36	-0.579999999999998	-7.48	-0.66	-3.26	-1.4	0.319999999999999	-3.87	-3.5	-4.07	0.00999999999999979	4.77	0.0899999999999999	0.0899999999999999	1.63	0.27	-4.24	-2.04	-3.54	0.26	-1.12	1.82	-3.18	-2.25	-1.92	-1.21	1.27	-0.64	0.98	-3.73	-5.03	-0.579999999999998	-0.0899999999999999	-0.58	-1.32	-1.28	5.14	0.97	0.34	0.61	-0.520000000000003	-4.76	-0.579999999999998	0.61	0.52	-2.89	-5.05	-0.14	0.48	-2.65	-2	1.17	-1.14	-2.99	-2.13	-5.15	0.109999999999999	-2.07	0.89	-2.29	-4.85	2.77	1.08	-3.12	0.0100000000000007	-0.3	-0.54	-3.29	-2.79	0.359999999999999	-0.209999999999998	-2.72	-0.58	0.810000000000001	-1.04	1.37	-3.51	-0.58	-5.12	-5.15	0.81	-0.830000000000001	-0.0100000000000005	-2.67	-1.7	-3.46	-2.04	-0.57	0.04	-0.58	1.84	-5.15	-0.43	-5.13	-1.49	-5.15	-2.73	-0.58	-2.28	-3.22	0.23	0.68	0.0525000000000002	-2.1925	-0.272499999999999	0.0199999999999996	0.560714285714285	0.595714285714285	0.185	-1.13083333333333	-2.253	0.142857142857144	0.537857142857144	0.673124999999999	-2.13375	-0.984285714285713	-0.700555555555555	-1.43285714285714	-2.634	-3.71	-1.83785714285714	0.200714285714286	-1.30416666666667	-1.268125	-1.42571428571429	-0.161666666666667	-1.629	-0.527857142857144	-2.08083333333333	-1.07071428571429	-0.290625	1.11625	-1.59333333333333	0.0750000000000011	-0.688823529411764	-0.620384615384616	-0.764444444444443	-0.1525	-1.155	-0.200624999999999	-0.0355555555555558	-1.02333333333333	-0.3825	-0.669999999999998	0.123928571428571	-2.12807692307692	-0.32	-1.44	-0.910416666666666	-0.168749999999999	-0.356999999999999	-1.27875	-0.0899999999999999	0.0906250000000002	-1.34125	0.420625000000001	0.742999999999999	0.0788888888888888	-0.377222222222222	-1.10266666666667	1.55958333333333	-1.50111111111111	-1.51357142857143	-0.256153846153847	-0.885714285714284	-0.824375	1.50318181818182	-0.508999999999999	0.0584999999999987	-2.2885	2.45333333333333	0.964545454545455	-0.0746428571428623	-0.352	-0.694999999999999	-0.16375	-0.8485	0.646666666666668	-0.774374999999999	-1.41277777777778	1.50625	-0.505714285714285	0.610833333333332	1.0085	0.14625	-3.0225	0.243666666666662	2.35166666666667	0.0535714285714288	-0.228000000000002	-0.296666666666667	-0.686818181818182	-0.0632142857142881	-0.015500000000003	0.695500000000001	-0.248750000000001	0.255624999999998	-1.79647058823529	-1.09433333333333	1.18875	-0.993124999999999	-1.73375	-0.0566666666666666	-0.930833333333332	0.535625	-1.93454545454545	0.889166666666668	0.180416666666666	-0.947083333333333	-0.953846153846154	0.1105	-0.786470588235294	-0.762727272727273	-0.65	-0.789999999999999	0.0875000000000021	-0.343999999999999	0.452857142857141	-1.345	-1.231875	-1.3409375	-0.883461538461539	0.298	-1.068	-0.370714285714286	-1.34545454545454	0.318181818181817	-3.22529411764706	-0.675333333333334	-0.395999999999997	-0.131363636363638	1.58777777777778	2.71176470588236	2.13545454545454	-1.67222222222222	-0.57	-0.800000000000001	0.439545454545453	-0.899999999999999	-0.33	0.92	-0.0972727272727276	-1.46714285714286	-1.01285714285714	-0.35611111111111	-0.658333333333333	-0.905000000000001	-0.718214285714286	-1.509	-0.317222222222223	-1.08214285714286	-1.225625	-1.223125	-1.106875	1.21681818181818	-0.834444444444445	-0.796111111111111	-0.259230769230772	-0.0806250000000013	-1.055	0.0515000000000008	0.307499999999999	-2.366	-1.63083333333333	-0.535833333333333	-1.65933333333333	-0.84	-1.008	-1.66538461538461	-0.723125	-0.458333333333332	0.0786363636363632	-1.38805555555555	-0.0627777777777787	-1.03318181818182	-1.12545454545455	0.0040909090909107	1.409	0.861666666666667	-0.321666666666667	1.11076923076923	-1.20142857142857	-2.3875	0.103333333333332	0.909166666666667	-0.18888888888889	0.507941176470588	-1.79	-0.714499999999999	-0.164375	-1.782	0.0357894736842077	-1.0565	-0.522272727272728	-1.36055555555556	-0.0577272727272735	-0.202499999999997	-0.403095238095236
```
