## Supplementary material for "Massively parallel identification of causal variants underlying gene expression differences in a yeast cross": File S1 (gzipped): variantFeatures.txt (part 20 of 106)

```
chrIV_258830_C_A_+	YDL112W_chrIV_258830_C_A_72_2	NA	-0.183662304675467	UpStream	TRUE	TRUE	FALSE	FALSE	TRUE	FALSE	TRUE	TRUE	-1.62391454549222	1	73	1	0	1	0	0	-1	0	0	0.361842105263158	0.982142857142857	4.90843481821322	0.159202206	0.114905	12	861	130	42	85	5.93	0	0.484	0.484	0	0	0	0	0	0	0	0	0	0	0	0	0	0	0	0	0	0	0	0	0	0	0	0	0	0	0	0	0	0	0	0	0	0	0	0	0	0	0	0	0	0	0	0	0	0	0	0	0	0	0	0	0	0	0	0	0	0	0	0	0	0	0	0	0	0	0	0	0	0	0	0	0	0	0	0	0	0	0	0	0	0	0	0	0	0	0	0	0	0	0	0	0	0	0	0	0	0	0	0	0	0	0	0	0	0	0	0	0	0	0	0	0	0	0	0	0	0	0	0	0	0	0	0	0	0	0	0	0	0	0	0	0	0	0	0	0	0	0	0	0	0	0	0	0	0	0	0	0	0	0	0	0	0	0	0	0	0	0	0	0	0	0	0	0	0	0	0	0	0	0	0	0	0	0	0	0	0	0	0	0	0	0	0	0	0	0	0	0	0	0	0	0	0	0	0	0	0	0	0	0	0	0	0	0	0	0	0	0	0	0	0	0	0	0	0	0	0	0	0	0	0	0	0	0	0	0	0	0	0	0	0	0	0	0	0	0	0	0	0	0	0	0	0	0	0	0	0	0	0	0	0	0	0	0	0	0	0	0	0	0	0	0	0	0	0	0	0	0	0	0	0	0	0	0	0	0	0	0	0	0	0	0	0	0	0	0	0	0	0	0	0	0	0	0	0	0	0	0	0	0	0	0	0	0	0	0	0	0	0	0	0	0	0	0	0	0	0	0	0	0	0	0	0	0	0	0	0	0	0	0	0	0	0	0	0	0	0	0	0	0	0	0	0	0	0	0	0	0	0	0	0	0	0	0	0	0	0	0	0	0	0	0	0	0	0	0	0	0	0	0	0	0	0	0	0	0	0	0	0	0	0	0	0	0	0	0	0	0	0	0	0	0	0	0	0	0	0	0	0	0	0	0	0	0	0	0	0	0	0	0	0	0	0	0	0	0	0	0	0	0	0	0	0	0	0	0	0	0	0	0	0	0	0	0	0	0	0	0	0	0	0	0	0	0	0	0	0	0	0	0	0	0	0	0	0	0	0	0	0	0	0	0	0	0	0	0	0	0	0	0	0	0	0	0	0	0	0	0	0	0	0	0	0	0	0	0	0	0	0	0	0	0	0	0	0	0	0	0	0	0	0	0	0	0	0	0	0	0	0	0	0	0	0	0	0	0	0	0	0	0	0	0	0	0	0	0	0	0	0	0	0	0	0	0	0	0	0	0	0	0	0	0	0	0	0	0	0	0	0	0	0	0	0	0	0	0	0	0	0	0	0	0	0	0	0	0	0	0	0	0	0	0	0	0	0	0	0	0	0	0	0	0	0	0	0	0	0	0	0	0	0	0	0	0	0	0	0	0	0	0	0	0	0	0	0	0	0	0	0	0	0	0	0	0	0	0	0	0	0	0	0	0	0	0	0	0	0	0	0	0	0	0	0	0	0	0	0	0	0	0	0	0	0	0	0	0	0	0	0	0	0	0	0	0	0	0	0	0	0	0	0	0	0	0	0	0	0	0	0	0	0	0	0	0	0	0	0	0	0	0	0	0	0	0	0	0	0	0	0	0	0	0	0	0	0	0	0	0	0	0	0	0	0	0	0	0	0	0	0	0	0	0	0	0	0	0	0	0	0	0	0	0	0	0	0	0	0	0	0	0	0	0	0	0	0	0	0	0	0	0	0	0	0	0	0	0	0	0	0	0	0	0	0	0	0	0	0	0	0	0	0	0	0	0	0	0	0	0	0	0	0	0	0	0	0	0	0	0	0	0	0	0	0	0	0	0	0	0	0	0	0	0	0	0	0	0	0	0	0	0	0	0	0	0	0	0	0	0	0	0	0	0	0	0	0	0	0	0	0	0	0	0	0	0	0	0	0	0	0	0	0	0	0	0	0	0	0	0	0	0	0	0	0	0	0	0	0	0	0	0	0	0	0	0	0	0	0	0	0	0	0	0	0	0	0	0	0	0	0	0	0	0	0	0	0	0	0	0	0	0	0	0	0	0	0	0	0	0	0	0	0	0	0	0	0	0	0	0	0	0	0	0	0	0	0	0	0	0	0	0	0	0	0	0	0	0	0	0	0	0	0	0	0	0	0	0	0	0	0	0	0	0	0	0	0	0	0	0	0	0	0	0	0	0	0	0	0	0	0	0	0	0	0	0	0	0	0	0	0	0	0	0	0	0	0	0	0	0	0	0	0	0	0	0	0	0	0	0	0	0	0	0	0	0	0	0	0	0	0	0	0	0	0	0	0	0	0	0	0	0	0	0	0	0	0	0	0	0	0	0	0	0	0	0	0	0	0	0	0	0	0	0	0	0	0	0	0	0	0	0	0	0	0	0	0	0	0	0	0	0	0	0	0	0	0	0	0	0	0	0	0	0	0	0	0	0	0	0	0	0	0	0	0	0	0	0	0	0	0	0	0	0	0	0	0	0	0	0	0	0	0	0	0	0	0	0	0	0	0	0	0	0	0	0	0	0	0	0	0	0	0	0	0	0	0	0	0	0	0	0	0	0	0	0	0	0	0	0	0	0	0	0	0	0	0	0	0	0	0	0	0	0	0	0	0	0	0	0	0	0	0	0	0	0	0	0	0	0	0	0	0	0	0	0	0	0	0	0	0	0	0	0	0	0	0	0	0	0	0	0	0	0	0	0	0	0	0	0	0	0	0	0	0	0	0	0	0	0	0	0	0	0	0	0	0	0	0	0	0	0	0	0	0	0	0	0	0	0	0	0	0	0	0	0	0	0	0	0	0	0	0	0	0	0	0	0	0	0	0	0	0	0	0	0	0	0	0	0	0	0	0	0	0	0	0	0	0	0	0	0	0	0	0	0	0	0	0	0	0	0	0	0	0	0	0	0	0	0	0	0	0	0	0	0	0	0	0	0	0	0	0	0	0	0	0	0	0	0	0	0	0	0	0	0	0	0	0	0	0	0	0	0	0	0	0	0	0	0	0	0	0	0	0	0	0	0	0	0	0	0	0	0	0	0	0	0	0	0	0	0	0	0	0	0	0	0	0	0	0	0	0	0	0	0	0	0	0	0	0	0	0	0	0	0	0	0	0	0	0	0	0	0	0	0	0	0	0	0	0	0	0	0	0	0	0	0	0	0	0	0	0	0	0	0	0	0	0	0	0	0	0	0	0	0	0	0	0	0	0	0	0	0	0	0	0	0	0	0	0	0	0	0	0	0	0	0	0	0	0	0	0	0	0	0	0	0	0	0	0	0	0	0	0	0	0	0	0	0	0	0	0	0	0	0	0	0	0	0	0	0	0	0	0	0	0	0	0	0	0	0	0	0	0	0	0	0	0	0	0	0	0	0	0	0	0	0	0	0	0	0	0	0	0	0	0	0	0	0	0	0	0	0	0	0	0	0	0	0	0	0	0	0	0	0	0	0	0	0	0	0	0	0	0	0	0	0	0	0	0	0	0	0	0	0	0	0	0	0	0	0	0	0	0	0	0	0	0	0	0	0	0	0	0	0	0	0	0	0	0	0	0	0	0	0	0	0	0	0	0	0	0	0	0	0	0	0	0	0	0	0	0	0	0	0	0	0	0	0	0	0	0	0	0	0	0	0	0	0	0	0	0	0	0	0	0	0	0	0	0	0	0	0	0	0	0	0	0	0	0	0	0	0	0	0	0	0	0	0	0	0	0	0	0	0	0	0	0	0	0	0	0	0	0	0	0	0	0	0	0	0	0	0	0	0	0	0	0	0	0	0	0	0	0	0	0	0	0	0	0	0	0	0	0	0	0	0	0	0	0	0	0	0	0	0	0	0	0	0	0	0	0	0	0	0	0	0	0	0	0	0	0	0	0	0	0	0	0	0	0	0	0	0	0	0	0	0	0	0	0	0	0	0	0	0	0	0	0	0	0	0	0	0	0	0	0	0	0	0	0	0	0	0	0	0	0	0	0	0	0	0	0	0	0	0	0	0	0	0	0	0	0	0	0	0	0	0	0	0	0	0	0	0	0	3.06	-0.579999999999999	-0.58	0.5	3.01	-5.15	0.00999999999999979	-5.13	-0.63	4	0.640000000000001	-0.58	-0.58	-0.58	-5.15	-5.11	-3.76	-5	-3.55	0.129999999999999	-5.14	-4.97	-2.79	-0.58	-0.58	-5.14	0.110000000000001	-0.58	0.739999999999999	-0.58	-4.87	0.18	-1.11	-5.05	-5.08	-2.13	-2.18	1.32	-0.29	-0.859999999999999	0.19	-1.87	-4.13	-3.32	1.49	0.370000000000002	-3.73	-2.19	2.4	-4.23	-2.37	0.8	-0.52	3.19	3.81	0.92	-3.31	5.97	1.72	-5.2	-0.569999999999999	-4.34	-4.96	-2.78	-1.58	-2.97	1.87	0.56	-0.0700000000000003	4.16	-0.579999999999998	0.529999999999999	-2.12	0.270000000000001	-1	-0.859999999999996	-0.680000000000001	1.51	2.15	-5.43	-7.46	-0.300000000000001	-7.36	-4.26	5.49	6.32	3.79	-0.0899999999999999	-4.28	-4.09	-2.61	6.33	0.83	-0.169999999999998	-0.15	-7.37	2.82	6.32	-0.290000000000001	-2.46	0.0800000000000012	-4.79	-6.64	-1.44	-0.569999999999999	-2.17	-3.38	-1.81	-0.27	0	-4.22	0.82	-4.74	-0.19	-1.32	-0.350000000000001	-3.52	-2.85	-3.43	-2.26	0.74	-0.75	-0.65	-5.15	-1.83	-0.579999999999998	-4.07	6.32	2.34	-0.579999999999997	1.98	3.11	3.71	0.810000000000002	1.03	2.72	-1.79	1.09	-3.98	-0.48	-2.2	0.820000000000002	-0.17	-4.01	-3.31	-2.3	-0.63	-0.66	-5.81	-0.00999999999999979	1.77	-5.15	3.8	-5.15	-4.03	2.8	-0.190000000000001	-2.37	-1.37	0.92	0.809999999999999	0.52	-3.91	-1.18	-0.58	-5.13	-3.56	-5.15	-5.02	0.33	-0.58	3.79	-5.12	-5.09	-0.659999999999998	1.14	1.14	0.81	1.72	-3.64	-0.0200000000000014	1.2	2.52	0.120000000000001	1.57	-0.870000000000001	3.1	-1.93	-5.14	0.120000000000001	-4.72	-0.58	-0.800000000000001	-1.27	-1.27	-0.17	0.0650000000000013	-1.73666666666667	-0.309999999999999	0.358	2.07428571428571	1.75142857142857	-0.576666666666668	-3.18333333333333	-1.908	0.598571428571429	0.862857142857143	1.02875	-1.07875	0.187142857142856	-1.47111111111111	-2.67142857142857	-2.838	-3.41285714285714	-3.14142857142857	1.2	-1.26833333333333	-1.005	-1.23285714285714	-0.671666666666667	0.936	-2.16	-2.28166666666667	-0.17	0.56625	0.72125	-3.105	-0.327777777777778	-0.174117647058825	-1.08692307692308	-1.42222222222222	-0.919166666666666	-1.14428571428572	0.84	0.628888888888889	-0.861666666666668	-0.0830000000000002	-0.698888888888888	-0.0807142857142864	-1.62923076923077	0.272499999999999	-1.08333333333333	-1.645	0.0316666666666663	-0.0950000000000006	-0.918749999999999	-0.285	0.54625	-0.81875	0.95625	2.058	1.39222222222222	-0.025555555555556	-0.0459999999999994	2.61666666666667	0.043333333333333	0.0528571428571425	-0.13846153846154	-0.572857142857144	-0.0674999999999999	0.984545454545454	0.43	0.243	-1.574	0.681666666666665	2.61727272727273	-0.604285714285716	-0.478000000000002	-1.01	-0.51375	-0.920999999999999	-1.02166666666666	-0.223750000000003	-1.71055555555555	1.3325	-2.73	1.06666666666667	1.56	0.2425	-2.11875	2.38933333333333	2.35166666666667	0.581428571428573	-0.184000000000001	0.271666666666667	0.279999999999999	0.0392857142857146	0.949000000000002	2.064	-0.204999999999998	0.517500000000002	-1.02470588235294	-0.800666666666665	3.055	-0.53125	-1.06625	1.56111111111111	0.433333333333334	1.165	-2.35545454545455	0.890000000000001	-1.5125	-1.22083333333333	-0.91	0.0180000000000007	-0.651176470588235	-0.948181818181818	-0.308	-0.905000000000001	0.27	-0.587999999999999	-0.0214285714285705	-1.46142857142857	-0.5975	-1.611875	-1.60461538461539	-0.0470000000000006	-0.615	-1.16857142857143	-1.84272727272727	2.95454545454545	-3.01117647058823	-1.32466666666667	1.19	1.54181818181818	2.10333333333334	1.14	1.39181818181818	-1.48222222222222	-0.077272727272728	-1.39083333333333	0.426363636363636	-1.164	-1.332	0.761999999999999	-0.208181818181817	-0.828571428571429	-0.511428571428572	-0.457777777777777	-1.14666666666667	-0.932727272727274	-1.30142857142857	-1.335	-1.53222222222222	-1.60714285714286	-0.91375	-1.3675	-1.2475	1.06818181818182	-1.36222222222222	0.382222222222222	0.0753846153846141	-0.97125	-1.14	-0.203	0.234000000000002	-3.262	0.0183333333333335	-2.85	-1.64933333333333	-0.750999999999999	-1.427	-0.920769230769231	-0.317500000000001	-1.33444444444445	-0.107272727272727	-1.37888888888889	-0.52333333333333	-1.47909090909091	-1.60090909090909	0.78	1.277	0.778666666666667	-0.435555555555556	1.19538461538462	-0.081428571428571	-2.3875	0.890000000000001	0.838333333333333	0.153333333333334	-0.0947058823529421	-1.53222222222222	-0.344000000000001	-0.0162500000000012	-1.892	0.026315789473685	-1.491	0.559090909090909	-1.38388888888889	0.0518181818181809	-0.1975	0.0957142857142861	2.19	-0.579999999999999	-0.58	-1.79	-3.6	-3.03	4	-0.58	-0.57	-5.15	-0.58	0.98	-2.17	-5.12	-0.58	-0.58	-5.15	-4.41	-0.58	3.61	-5.15	-5.15	-5.15	2.94	-5.15	-0.58	-1.21	-1.97	0.74	-0.24	2.41	-1.8	1.65	-3.57	-5.12	-2.5	-5.15	-0.73	-4.58	-2.51	-0.950000000000001	-0.74	-0.489999999999998	-3.86000000000001	-4.45	-1.44	-5.12	-1.58	-0.18	-5.15	0.68	-0.529999999999999	0.790000000000001	-2.29	-4.96	-1.58	-1.87	-7.27	2.4	-7.48	-4.96	-3.18	-4.96	-4.79	0.120000000000001	-4.74	1.13	-1.99	1.44	-1.97	-0.579999999999998	0.679999999999998	-3.89	-1.09	-0.140000000000001	-0.249999999999997	-4.99	5.45	-1.05	-2.12	-1.15	-4.75	-1.86	-7.48	2.38	6.32	-4.28	-2.87	-0.590000000000002	-3	3.12	-0.579999999999998	-5.01	-2.42	-1.61	6.33	0.5	-4.11	-7.48	-1.93	-5.43	-3.75	0.890000000000001	1.42	-4.96	6.16	-0.0300000000000002	0.41	-0.330000000000001	-0.98	-0.66	0.46	-4.04	-0.57	-1.27	0.76	-2.2	-4.57	-0.48	-1.44	0.47	0.17	-0.79	-3.37	-4.51000000000001	5.78	-3.05	1.79	-3.38	-0.579999999999999	1.47	-5.51	-3.41	-2.19	-1.84	-1.12	-0.579999999999998	0.0900000000000003	2.27	-0.0100000000000002	-5.05	1.05	-0.65	-2.84	-3.38	-5.86	-1.78	-2.62	-5.16	-3.89	-0.970000000000001	-5.15	3.8	-1.74	-5.26	-1.93	1.06	-2.31	-0.6	-1.71	-1.46	-3.74	0.419999999999999	-0.920000000000001	-1.34	-2.77	-1.49	0.120000000000001	-1.16	0.119999999999999	-1.77	-0.58	-0.0800000000000036	-0.179999999999996	-0.869999999999999	1.67	1.14	-0.58	1.16	-3.02	-0.0199999999999996	-0.720000000000001	1.83	-1.27	3.87	-3.29	0.279999999999999	-0.58	-5.14	0.119999999999999	-2.81	1.4	-0.59	-0.58	-0.58	-1.64	0.0400000000000009	-2.64833333333333	-0.235000000000001	-0.317999999999999	-0.952857142857143	-0.560000000000002	0.946666666666667	0.921666666666667	-2.598	-0.312857142857142	0.212857142857144	0.317500000000001	-3.18875	-2.15571428571428	0.0700000000000003	-0.194285714285714	-2.43	-4.00714285714286	-0.534285714285716	-0.79857142857143	-1.34	-1.53125	-1.61857142857143	0.348333333333334	-4.194	1.10428571428571	-1.88	-1.97142857142857	-1.1475	1.51125	-0.081666666666667	0.477777777777779	-1.20352941176471	-0.153846153846153	-0.106666666666666	0.614166666666668	-1.16571428571429	-1.24125	-0.700000000000001	-1.185	-0.682	-0.641111111111112	0.328571428571429	-2.62692307692308	-0.912500000000001	-1.79666666666667	-0.175833333333333	-0.369166666666667	-0.619	-1.63875	0.105	-0.364999999999998	-1.86375	-0.115	-0.571999999999999	-1.23444444444445	-0.728888888888889	-2.15933333333333	0.502500000000001	-3.04555555555555	-3.08	-0.373846153846156	-1.19857142857143	-1.58125	2.02181818181818	-1.448	-0.125999999999999	-3.003	4.225	-0.688181818181818	0.454999999999998	-0.226000000000003	-0.380000000000001	0.186250000000001	-0.776000000000002	2.315	-1.325	-1.115	1.68	1.71857142857143	0.155000000000001	0.457000000000001	0.0500000000000025	-3.92625	-1.902	2.35166666666667	-0.474285714285713	-0.271999999999998	-0.864999999999998	-1.65363636363636	-0.165714285714285	-0.98	-0.672999999999998	-0.2925	-0.00625000000000142	-2.56823529411766	-1.388	-0.677499999999998	-1.455	-2.40125	-1.67444444444445	-2.295	-0.09375	-1.51363636363636	0.888333333333332	1.87333333333333	-0.673333333333334	-0.997692307692307	0.203	-0.921764705882353	-0.577272727272727	-0.992	-0.674999999999999	-0.0949999999999989	-0.100000000000001	0.927142857142857	-1.22857142857143	-1.86625	-1.07	-0.162307692307696	0.643000000000001	-1.521	0.427142857142857	-0.848181818181818	-2.31818181818181	-3.43941176470588	-0.0259999999999998	-1.982	-1.80454545454545	1.07222222222222	4.2835294117647	2.87909090909091	-1.86222222222222	-1.06272727272727	-0.209166666666668	0.452727272727273	-0.635999999999999	0.672000000000001	1.078	0.0136363636363654	-2.10571428571428	-1.51428571428571	-0.254444444444443	-0.170000000000001	-0.877272727272729	-0.135000000000002	-1.683	0.897777777777778	-0.557142857142857	-1.5375	-1.07875	-0.96625	1.36545454545455	-0.306666666666667	-1.97444444444444	-0.593846153846155	0.81	-0.969999999999999	0.305999999999999	0.381	-1.47	-3.28	1.77833333333333	-1.66933333333333	-0.929	-0.589	-2.41	-1.12875	0.417777777777779	0.264545454545454	-1.39722222222222	0.397777777777778	-0.58727272727273	-0.649999999999999	-0.77181818181818	1.541	0.944666666666667	-0.207777777777777	1.02615384615385	-2.32142857142857	-2.3875	-0.683333333333334	0.98	-0.531111111111111	1.11058823529412	-2.04777777777778	-1.085	-0.3125	-1.672	0.045263157894734	-0.622	-1.60363636363636	-1.33722222222222	-0.167272727272726	-0.2075	-0.901904761904762	2.35	-0.579999999999999	-0.58	0.5	3.01	-5.15	0.00999999999999979	-0.58	-0.63	-1.02	0.640000000000001	-0.58	-0.58	-0.58	-0.58	-0.58	-5.15	-4.48	-0.58	0.129999999999999	-5.15	-5.15	-5.15	2.77	-0.58	-0.58	-1.21	-0.58	0.739999999999999	-0.24	2.41	-1.8	-1.11	-3.57	-5.08	-2.5	-5.15	1.32	-0.29	-2.51	0.19	-1.87	-1.96	-3.32	1.49	-0.699999999999998	-5.12	-1.75	2.4	-5.15	-1.19	0.8	-0.52	3.19	3.81	0.92	-3.31	5.97	1.72	-7.48	-0.569999999999999	-4.34	-4.96	-2.78	-1.58	-2.97	1.87	0.56	1.44	4.16	-0.579999999999998	0.529999999999999	-2.12	-1.09	-1	-0.249999999999997	-0.84	4.75	-1.05	-2.12	-7.46	-0.300000000000001	-7.36	-4.26	5.49	6.32	3.22	-0.0899999999999999	-4.28	-3.67	0.61	6.33	0.83	-0.169999999999998	-0.15	-7.37	2.82	6.32	-7.48	-1.93	0.0800000000000012	-4.79	-6.64	1.42	-4.96	6.16	-0.0300000000000002	0.41	-0.27	-0.98	-4.22	0.46	-4.74	-0.19	-1.27	0.76	-2.2	-2.85	-2.01	-1.44	0.47	-0.0500000000000003	-0.79	-5.15	-1.83	-0.329999999999995	-3.05	6.32	2.34	-0.579999999999999	1.47	-1.33	3.71	0.810000000000002	-1.84	-1.12	-1.79	0.0900000000000003	-3.98	-0.48	-5.05	0.820000000000002	-0.65	-2.84	-3.31	-5.86	-0.63	-2.62	-5.16	-3.89	-0.970000000000001	-5.15	3.8	-5.15	-4.03	-0.570000000000001	1.06	-2.33	-1.09	-1.71	-1.46	0.52	0.419999999999999	-0.920000000000001	-1.34	-2.77	-3.56	-5.15	-1.16	0.119999999999999	-0.91	-0.58	-5.12	-5.09	-0.659999999999998	1.14	1.14	-0.58	1.72	-3.64	-0.0199999999999996	1.2	1.83	0.120000000000001	3.87	-3.29	3.1	-1.93	-5.14	0.120000000000001	-2.81	-0.58	-0.800000000000001	-1.27	-1.27	-0.17	0.0525000000000002	-2.1925	-0.272500000000001	0.0200000000000005	0.560714285714285	0.595714285714287	0.185	-1.13083333333333	-2.253	0.142857142857142	0.537857142857143	0.673125000000001	-2.13375	-0.984285714285713	-0.700555555555555	-1.43285714285714	-2.634	-3.71	-1.83785714285714	0.200714285714287	-1.30416666666667	-1.268125	-1.42571428571429	-0.161666666666667	-1.629	-0.527857142857144	-2.08083333333333	-1.07071428571428	-0.290625	1.11625	-1.59333333333333	0.0749999999999993	-0.688823529411764	-0.620384615384614	-0.764444444444443	-0.1525	-1.155	-0.200625000000002	-0.0355555555555558	-1.02333333333333	-0.3825	-0.670000000000002	0.123928571428571	-2.12807692307692	-0.32	-1.44	-0.910416666666666	-0.168750000000001	-0.356999999999999	-1.27875	-0.0899999999999999	0.0906250000000002	-1.34125	0.420625	0.743	0.0788888888888888	-0.377222222222222	-1.10266666666666	1.55958333333333	-1.50111111111111	-1.51357142857143	-0.256153846153847	-0.885714285714286	-0.824375	1.50318181818182	-0.509	0.0585000000000022	-2.2885	2.45333333333333	0.964545454545453	-0.0746428571428552	-0.352	-0.695	-0.16375	-0.848500000000001	0.646666666666668	-0.774374999999999	-1.41277777777778	1.50625	-0.505714285714285	0.610833333333334	1.0085	0.14625	-3.0225	0.24366666666667	2.35166666666667	0.0535714285714288	-0.228000000000002	-0.296666666666667	-0.686818181818182	-0.0632142857142863	-0.0154999999999994	0.695500000000001	-0.248750000000001	0.255625	-1.79647058823529	-1.09433333333333	1.18875	-0.993124999999999	-1.73375	-0.0566666666666666	-0.930833333333332	0.535625	-1.93454545454545	0.889166666666666	0.18041666666667	-0.947083333333333	-0.953846153846154	0.1105	-0.786470588235295	-0.762727272727273	-0.649999999999999	-0.790000000000001	0.0875000000000021	-0.344	0.452857142857143	-1.345	-1.231875	-1.3409375	-0.883461538461539	0.298	-1.068	-0.370714285714286	-1.34545454545455	0.31818181818182	-3.22529411764705	-0.675333333333334	-0.395999999999997	-0.131363636363634	1.58777777777778	2.71176470588235	2.13545454545455	-1.67222222222222	-0.57	-0.800000000000001	0.439545454545453	-0.900000000000002	-0.33	0.92	-0.0972727272727276	-1.46714285714286	-1.01285714285714	-0.356111111111112	-0.658333333333335	-0.905000000000001	-0.718214285714286	-1.509	-0.317222222222222	-1.08214285714286	-1.225625	-1.223125	-1.106875	1.21681818181818	-0.834444444444445	-0.796111111111111	-0.259230769230768	-0.0806249999999995	-1.055	0.051499999999999	0.307500000000001	-2.366	-1.63083333333333	-0.535833333333333	-1.65933333333333	-0.840000000000002	-1.008	-1.66538461538462	-0.723125000000001	-0.458333333333334	0.0786363636363632	-1.38805555555555	-0.0627777777777769	-1.03318181818182	-1.12545454545455	0.00409090909090892	1.409	0.861666666666666	-0.321666666666667	1.11076923076923	-1.20142857142857	-2.3875	0.103333333333333	0.909166666666666	-0.188888888888888	0.507941176470588	-1.79	-0.714500000000001	-0.164375000000001	-1.782	0.0357894736842113	-1.0565	-0.522272727272728	-1.36055555555556	-0.0577272727272735	-0.202500000000001	-0.403095238095238
chrIV_264197_G_A_-	YDL111C_5UTR_0_21	NA	0.166214103698184	TSS	TRUE	TRUE	TRUE	FALSE	FALSE	FALSE	FALSE	FALSE	-0.409088373958565	2	127	1	0	1	0	-1	0	0	0	0.394736842105263	0.983606557377049	6.88635609579506	0.040390177	0.0297883	28	1172	403	150	87	NA	0	0.02	0.02	0	0	0	0	0	0	0	0	0	0	0	0	0	0	0	0	0	0	0	0	0	0	0	0	0	0	0	0	0	0	0	0	0	0	0	0	0	0	0	0	0	0	0	0	0	0	0	0	0	0	0	0	0	0	0	0	0	0	0	0	0	0	0	0	0	0	0	0	0	0	0	0	0	0	0	0	0	0	0	0	0	0	0	0	0	0	0	0	0	0	0	0	0	0	0	0	0	0	0	0	0	0	0	0	0	0	0	0	0	0	0	0	0	0	0	0	0	0	0	0	0	0	0	0	0	0	0	0	0	0	0	0	0	0	0	0	0	0	0	0	0	0	0	0	0	0	0	0	0	0	0	0	0	0	0	0	0	0	0	0	0	0	0	0	0	0	0	0	0	0	0	0	0	0	0	0	0	0	0	0	0	0	0	0	0	0	0	0	0	0	0	0	0	0	0	0	0	0	0	0	0	0	0	0	0	0	0	0	0	0	0	0	0	0	0	0	0	0	0	0	0	0	0	0	0	0	0	0	0	0	0	0	0	0	0	0	0	0	0	0	0	0	0	0	0	0	0	0	0	0	0	0	0	0	0	0	0	0	0	0	0	0	0	0	0	0	0	0	0	0	0	0	0	0	0	0	0	0	0	0	0	0	0	0	0	0	0	0	0	0	0	0	0	0	0	0	0	0	0	0	0	0	0	0	0	0	0	0	0	0	0	0	0	0	0	0	0	0	0	0	0	0	0	0	0	0	0	0	0	0	0	0	0	0	0	0	0	0	0	0	0	0	0	0	0	0	0	0	0	0	0	0	0	0	0	0	0	0	0	0	0	0	0	0	0	0	0	0	0	0	0	0	0	0	0	0	0	0	0	0	0	0	0	0	0	0	0	0	0	0	0	0	0	0	0	0	0	0	0	0	0	0	0	0	0	0	0	0	0	0	0	0	0	0	0	0	0	0	0	0	0	0	0	0	0	0	0	0	0	0	0	0	0	0	0	0	0	0	0	0	0	0	0	0	0	0	0	0	0	0	0	0	0	0	0	0	0	0	0	0	0	0	0	0	0	0	0	0	0	0	0	0	0	0	0	0	0	0	0	0	0	0	0	0	0	0	0	0	0	0	0	0	0	0	0	0	0	0	0	0	0	0	0	0	0	0	0	0	0	0	0	0	0	0	0	0	0	0	0	0	0	0	0	0	0	0	0	0	0	0	0	0	0	0	0	0	0	0	0	0	0	0	0	0	0	0	0	0	0	0	0	0	0	0	0	0	0	0	0	0	0	0	0	0	0	0	0	0	0	0	0	0	0	0	0	0	0	0	0	0	0	0	0	0	0	0	0	0	0	0	0	0	0	0	0	0	0	0	0	0	0	0	0	0	0	0	0	0	0	0	0	0	0	0	0	0	0	0	0	0	0	0	0	0	0	0	0	0	0	0	0	0	0	0	0	0	0	0	0	0	0	0	0	0	0	0	0	0	0	0	0	0	0	0	0	0	0	0	0	0	0	0	0	0	0	0	0	0	0	0	0	0	0	0	0	0	0	0	0	0	0	0	0	0	0	0	0	0	0	0	0	0	0	0	0	0	0	0	0	0	0	0	0	0	0	0	0	0	0	0	0	0	0	0	0	0	0	0	0	0	0	0	0	0	0	0	0	0	0	0	0	0	0	0	0	0	0	0	0	0	0	0	0	0	0	0	0	0	0	0	0	0	0	0	0	0	0	0	0	0	0	0	0	0	0	0	0	0	0	0	0	0	0	0	0	0	0	0	0	0	0	0	0	0	0	0	0	0	0	0	0	0	0	0	0	0	0	0	0	0	0	0	0	0	0	0	0	0	0	0	0	0	0	0	0	0	0	0	0	0	0	0	0	0	0	0	0	0	0	0	0	0	0	0	0	0	0	0	0	0	0	0	0	0	0	0	0	0	0	0	0	0	0	0	0	0	0	0	0	0	0	0	0	0	0	0	0	0	0	0	0	0	0	0	0	0	0	0	0	0	0	0	0	0	0	0	0	0	0	0	0	0	0	0	0	0	0	0	0	0	0	0	0	0	0	0	0	0	0	0	0	0	0	0	0	0	0	0	0	0	0	0	0	0	0	0	0	0	0	0	0	0	0	0	0	0	0	0	0	0	0	0	0	0	0	0	0	0	0	0	0	0	0	0	0	0	0	0	0	0	0	0	0	0	0	0	0	0	0	0	0	0	0	0	0	0	0	0	0	0	0	0	0	0	0	0	0	0	0	0	0	0	0	0	0	0	0	0	0	0	0	0	0	0	0	0	0	0	0	0	0	0	0	0	0	0	0	0	0	0	0	0	0	0	0	0	0	0	0	0	0	0	0	0	0	0	0	0	0	0	0	0	0	0	0	0	0	0	0	0	0	0	0	0	0	0	0	0	0	0	0	0	0	0	0	0	0	0	0	0	0	0	0	0	0	0	0	0	0	0	0	0	0	0	0	0	0	0	0	0	0	0	0	0	0	0	0	0	0	0	0	0	0	0	0	0	0	0	0	0	0	0	0	0	0	0	0	0	0	0	0	0	0	0	0	0	0	0	0	0	0	0	0	0	0	0	0	0	0	0	0	0	0	0	0	0	0	0	0	0	0	0	0	0	0	0	0	0	0	0	0	0	0	0	0	0	0	0	0	0	0	0	0	0	0	0	0	0	0	0	0	0	0	0	0	0	0	0	0	0	0	0	0	0	0	0	0	0	0	0	0	0	0	0	0	0	0	0	0	0	0	0	0	0	0	0	0	0	0	0	0	0	0	0	0	0	0	0	0	0	0	0	0	0	0	0	0	0	0	0	0	0	0	0	0	0	0	0	0	0	0	0	0	0	0	0	0	0	0	0	0	0	0	0	0	0	0	0	0	0	0	0	0	0	0	0	0	0	0	0	0	0	0	0	0	0	0	0	0	0	0	0	0	0	0	0	0	0	0	0	0	0	0	0	0	0	0	0	0	0	0	0	0	0	0	0	0	0	0	0	0	0	0	0	0	0	0	0	0	0	0	0	0	0	0	0	0	0	0	0	0	0	0	0	0	0	0	0	0	0	0	0	0	0	0	0	0	0	0	0	0	0	0	0	0	0	0	0	0	0	0	0	0	0	0	0	0	0	0	0	0	0	0	0	0	0	0	0	0	0	0	0	0	0	0	0	0	0	0	0	0	0	0	0	0	0	0	0	0	0	0	0	0	0	0	0	0	0	0	0	0	0	0	0	0	0	0	0	0	0	0	0	0	0	0	0	0	0	0	0	0	0	0	0	0	0	0	0	0	0	0	0	0	0	0	0	0	0	0	0	0	0	0	0	0	0	0	0	0	0	0	0	0	0	0	0	0	0	0	0	0	0	0	0	0	0	0	0	0	0	0	0	0	0	0	0	0	0	0	0	0	0	0	0	0	0	0	0	0	0	0	0	0	0	0	0	0	0	0	0	0	0	0	0	0	0	0	0	0	0	0	0	0	0	0	0	0	0	0	0	0	0	0	0	0	0	0	0	0	0	0	0	0	0	0	0	0	0	0	0	0	0	0	0	0	0	0	0	0	0	0	0	0	0	0	0	0	0	0	0	0	0	0	0	0	0	0	0	0	0	0	0	0	0	0	0	0	0	0	0	0	0	0	0	0	0	0	0	0	0	0	0	0	0	0	0	0	0	0	0	0	0	0	0	0	0	0	0	0	0	0	0	0	0	0	0	0	0	0	0	0	0	0	0	0	0	0	0	0	0	0	0	0	0	0	0	0	0	0	0	0	0	0	0	0	0	0	0	0	0	0	0	0	0	0	0	0	0	0	0	0	0	0	0	0	0	0	0	0	0	0	0	0	0	0	0	0	0	0	0	0	0	0	0	0	0	0	0	0	0	0	0	0	0	0	0	0	0	0	0	0	0	0	0	0	0	0	0	0	0	0	0	0	0	0	0	0	0	0	0	0	0	0	0	0	0	0	0	0	0	0	0	0	0	0	0	0	0	0	0	0	0	0	0	-0.58	-0.37	0.399999999999999	-1.03	2.13	1.56	-0.57	-3.96	-3.29	-0.759999999999998	-3.75	0.93	-2.21	-2.66	-5.15	-5.11	-1.6	-4.76	-4.78	-0.58	-0.720000000000001	-1.17	1.46	2.2	-0.58	-1.61	0.859999999999999	-3.22	1.73	4	-5.15	0.27	0.15	-2.21	-5.15	3.94999999999999	-0.769999999999996	-0.4	-0.75	-3.37	-4.31	0.84	2.25	-4.57	-0.58	-0.890000000000001	-1.05	-2.19	-1.05	-0.14	2.16	-2.88	-1.17	-3.45	3.81	-0.989999999999999	-2.52	5.98	0.890000000000002	4.08	-3.71	-0.620000000000001	-4.96	-0.890000000000001	0.95	0.22	-0.68	-2.11	6.33	3.39	5.3	-3.92	-0.0700000000000003	-0.52	2.36	2.66	2.31	-2.66	-0.380000000000001	-4.89	1.74	-0.579999999999998	-7.43	-0.579999999999998	-2.86000000000001	4.45	-4.96	1.58	-0.570000000000002	2.25	0.870000000000001	4.28	-0.48	0.12	2.07	-7.47999999999999	-0.580000000000002	-1.01	-3.41	-1.82	-0.760000000000001	-4.64	-1.13	-4.82	3.8	6.27	-1.28	-0.44	1.68	-0.48	-2.11	1.48	-0.48	-0.81	1.51	0.92	-0.0999999999999996	-1.7	-0.300000000000001	-4.07	0.67	-0.86	-1.24	1.44	-0.580000000000002	-0.259999999999998	-0.92	0.75	1.58	-4.08	0.700000000000001	-3.06	-7.48	0.359999999999999	1.27	-1.38	-7.48	-0.0100000000000007	0.37	1.82	3.71	-1.47	0.16	-4.01	0.899999999999999	-0.990000000000002	0.34	0.239999999999999	0.520000000000001	-0.77	-1.65	0.9	2.92	-1.6	-0.0900000000000007	0.0300000000000011	-4.17	0.949999999999999	-0.84	-2.49	-5.59	-2.07	-3.7	-1.56	-0.77	-4.19	0.639999999999999	-1.42	4	-1.41	-0.58	-0.299999999999999	-3.95	-3.11	-5.14	0.91	1.06	-1.44	2.31	3.57	-4.15	1.16	-0.4	-4.44	-0.329999999999998	-3.47	-4.59	0.379999999999999	-0.280000000000001	3.95	-4.21	0.71	-1.81	-3.42	-0.58	0.97	-0.211666666666666	-2.495	0.51	-0.264	0.227142857142857	-0.578571428571429	-0.576666666666666	-1.88	-2.602	-0.334285714285715	-1.30714285714286	1.06375	-1.43125	-1.16857142857143	-0.676666666666666	-1.99571428571428	-2.32	-3.8	-3.18142857142857	-0.578571428571427	-0.786666666666665	-0.963749999999999	0.11142857142857	-0.113333333333333	-0.58	-0.998571428571429	-2.04333333333333	-0.738571428571429	0.0712499999999991	1.55375	-3.82166666666667	0.148888888888889	-0.85588235294118	-0.677692307692308	-1.41555555555555	0.177499999999998	-1.21928571428571	0.23	-1.15444444444444	-2.1575	-0.5	-0.997777777777777	0.698571428571427	-3.03230769230769	-0.00583333333333336	-1.56	-0.448333333333334	-0.110833333333334	-0.385	0.00250000000000128	0.19	0.0149999999999997	-0.72125	-0.418749999999999	0.306	0.0566666666666666	-1.08111111111111	-1.15466666666666	0.224999999999998	0.731111111111112	-1.10142857142857	-0.226153846153846	-1.19857142857143	-0.84375	1.08454545454546	-1.104	0.318	-2.083	2.6625	1.09909090909091	-0.537142857142854	-0.726666666666667	-2.04	-0.411249999999999	0.134	1.98277777777778	-0.126250000000002	-1.48166666666667	1.42375	-0.485714285714284	-0.638333333333334	0.459	-0.38875	-3.35125	0.584666666666671	2.35166666666667	-1.19857142857143	1.278	-0.571666666666667	-1.01272727272727	0.422142857142855	-0.409999999999997	0.645000000000001	-0.677500000000002	-0.8725	-2.20294117647059	-1.216	0.6625	-0.987500000000001	-0.983749999999997	-0.897777777777776	-1.60666666666667	-0.274374999999999	-2.10818181818182	1.62	0.216666666666661	-0.744166666666667	-0.68923076923077	0.0430000000000001	-0.624705882352941	-1.33818181818182	0.303	-0.62125	-0.010625000000001	-0.0379999999999994	0.494285714285715	-1.05571428571429	-1.305	-1.594375	-2.43692307692308	0.360000000000001	-1.114	-0.571428571428572	-1.67636363636364	-1.15181818181818	-3.17176470588235	0.0599999999999987	-1.08	-0.0890909090909062	0.983333333333334	3.85941176470588	1.23272727272727	-2.17444444444444	-1.63454545454545	-1.15416666666667	1.52272727272727	-1.113	0.238000000000001	0.908999999999999	-0.31818181818182	-0.195714285714287	-1.35714285714286	-0.315555555555555	-0.74111111111111	-0.687272727272727	0.0650000000000013	-1.366	0.363333333333333	-1.04	-0.00375000000000014	-1.375	-1.25375	1.18181818181818	-2.01888888888889	-0.341111111111111	0.350000000000001	-0.49375	-1.327	-0.144	0.327999999999999	-2.502	-1.15166666666667	-2.22666666666667	-1.49066666666667	-0.778500000000001	-1.07	-1.41846153846154	-1.3875	0.125555555555556	0.00818181818181785	-1.37888888888889	-0.0166666666666657	-2.06	-2.23	-1.31090909090909	1.237	0.863333333333333	-0.312222222222221	1.24769230769231	-0.91	-2.3875	-0.232666666666667	0.893333333333333	-0.735555555555557	0.778823529411763	-1.27	-1.254	-1.38	-1.778	-0.0478947368421068	-1.226	-0.833636363636364	-1.35277777777778	-0.49	-0.406874999999999	-0.347619047619048	0.5	-0.369999999999999	-1.53	-1.06	4	-1.6	3.42	0.61	-0.670000000000002	3.71	3.28	-3.28	-5.15	-3.23	2.93	-3.61	-4.26	-1.7	-0.580000000000001	3.42	-1.82	-0.0700000000000003	-5.15	-2.21	-4.57	1.37	1.25	-5.15	-2.63	0.83	-0.290000000000001	2.86	-0.99	-3.35	-2.15	1.5	-2.43	-2.09	-0.63	0.00999999999999801	-0.8	-0.63	-4.02	0.340000000000002	-2.09	0.119999999999999	-4.44	0.0199999999999996	-1.39	-3.99	-0.44	-2.14	-5.15	0.62	3.81	2.38	0.69	-0.680000000000007	6.33	-3.64	-4.96	-0.130000000000001	-1.15	-1.68	3.45	0.279999999999999	1.83	-3.45	3.84	2.45	0.589999999999996	0.81	2.9	0.120000000000001	-0.0899999999999999	0.120000000000001	0.870000000000001	-1.57	-2.55	-3.35	1.12	-2.27	-1.52	-6.32	-5.54	4.45	3.34	-3.84	-4.38	1.65	-3.32	6.31000000000001	0.610000000000003	-0.0599999999999987	2.3	-7.48	0.0500000000000007	-2.61	-1.46	-0.579999999999998	1.66	0.33	1.10000000000001	3.01	-4.96	6.27	-1.61	-2.12	-0.39	-0.91	0.49	0.589999999999999	-1.95	-0.0400000000000009	0.66	0.92	-0.29	-3.79	-4.28	0.549999999999997	3.41	1.02	-0.97	1.01	-1.83	-6.93	-2.85	-0.43	1.1	1.35	3.93	6.29	-0.0399999999999991	5.63	4.85000000000001	-1.74	-3.67	-1.01	-2.01	0.73	0.23	-0.239999999999999	-0.479999999999998	-2.36	-1.89	-5.86	-0.539999999999999	-0.19	1.43	-2.87	-2.01	-0.440000000000001	3.62	-0.0300000000000002	-3.42	-5.37	0.65	1.08	-0.4	0.52	-2.68	-2.84	1.51	-1.03	-2.44	-3.66	-5.12	-2.35	0.209999999999999	0.0699999999999998	-0.58	2.16	-0.58	-0.579999999999998	3.3	2.82	1.87	0.81	0.16	1.05	-4.15	0.23	-0.980000000000001	-2.67	0.42	-1.24	0.00999999999999979	3.3	-0.360000000000001	3.39	-3.44	-2.32	-1.42	-3.48	-1.4	-0.65	0.316666666666668	-1.89	-1.055	0.304	0.894285714285715	1.77	0.946666666666667	-0.381666666666666	-1.904	0.620000000000001	2.38285714285714	0.282499999999999	-2.83625	-0.800000000000001	-0.724444444444444	-0.869999999999999	-2.948	-3.62	-0.494285714285716	0.979999999999999	-1.82166666666667	-1.5725	-2.96285714285714	-0.210000000000001	-2.678	-0.0571428571428552	-2.11833333333333	-1.40285714285714	-0.6525	0.678750000000001	0.635	0.00111111111111128	-0.521764705882354	-0.563076923076924	-0.113333333333332	-0.4825	-1.09071428571428	-0.63125	1.08333333333333	0.110833333333336	-0.265000000000001	-0.342222222222222	-0.450714285714284	-1.22384615384615	-0.634166666666665	-1.32	-1.3725	-0.226666666666667	-0.329000000000001	-2.56	-0.37	0.16625	-1.96125	1.26	1.18	0.101111111111111	0.326666666666667	-1.05066666666666	2.89416666666667	-3.73333333333333	-1.92571428571429	-0.286153846153848	-0.572857142857142	-0.805	1.92181818181818	0.0859999999999985	-0.200999999999999	-2.494	2.24416666666667	0.829999999999998	0.387857142857143	0.0226666666666659	0.65	0.0837500000000002	-1.831	-0.689444444444444	-1.4225	-1.34388888888889	1.58875	-0.525714285714285	1.86	1.558	0.68125	-2.69375	-0.0973333333333315	2.35166666666667	1.30571428571429	-1.734	-0.0216666666666647	-0.360909090909093	-0.548571428571428	0.379000000000005	0.746000000000002	0.18	1.38375	-1.39	-0.972666666666665	1.715	-0.998750000000001	-2.48375	0.784444444444443	-0.255000000000001	1.345625	-1.76090909090909	0.158333333333335	0.144166666666667	-1.15	-1.21846153846154	0.178	-0.948235294117647	-0.187272727272727	-1.603	-0.95875	0.185625000000002	-0.649999999999999	0.411428571428572	-1.63428571428571	-1.15875	-1.0875	0.669999999999998	0.235999999999999	-1.022	-0.17	-1.01454545454546	1.78818181818181	-3.27882352941176	-1.41066666666667	0.288	-0.173636363636362	2.19222222222222	1.56411764705883	3.03818181818182	-1.17	0.494545454545456	-0.445833333333333	-0.643636363636364	-0.687000000000005	-0.898	0.930999999999999	0.123636363636363	-2.73857142857143	-0.668571428571427	-0.396666666666667	-0.575555555555557	-1.12272727272727	-1.50142857142857	-1.652	-0.997777777777778	-1.12428571428571	-2.4475	-1.07125	-0.959999999999999	1.25181818181818	0.35	-1.25111111111111	-0.868461538461538	0.3325	-0.782999999999999	0.247	0.286999999999999	-2.23	-2.11	1.155	-1.828	-0.9015	-0.946000000000002	-1.9123076923077	-0.0587499999999999	-1.04222222222222	0.149090909090908	-1.39722222222222	-0.10888888888889	-0.00636363636363768	-0.0209090909090897	1.31909090909091	1.581	0.86	-0.331111111111111	0.973846153846154	-1.49285714285714	-2.3875	0.439333333333334	0.925	0.357777777777777	0.237058823529413	-2.31	-0.175000000000001	1.05125	-1.786	0.119473684210526	-0.887	-0.210909090909091	-1.36833333333333	0.374545454545455	0.00187500000000185	-0.458571428571428	-0.58	-0.37	-0.560000000000001	-1.03	2.13	0.98	-0.57	0.61	-0.670000000000002	0.19	-1.9	0.93	-2.21	-2.66	2.7	-3.61	-2.99	-1.7	-0.580000000000001	2.45	-0.720000000000001	-0.300000000000001	-0.58	-1.15	-0.58	1.37	0.859999999999999	-3.22	1.73	0.83	-0.290000000000001	2.86	-0.99	-3.35	-2.15	1.5	-2.43	-0.4	-0.63	-3.37	-1.97	-0.63	-4.02	-4.57	-0.58	-0.890000000000001	-4.44	-2.19	-1.05	-0.14	1.63	-2.88	-1.17	-3.45	3.81	-0.699999999999999	-2.52	5.98	6.33	4.08	-3.71	-0.130000000000001	-4.96	-0.890000000000001	0.95	0.22	-0.68	-2.11	3.84	3.39	0.589999999999996	0.81	1.13	0.120000000000001	2.36	0.120000000000001	2.16	-2.66	-0.380000000000001	-3.35	1.74	-2.27	-4.47	-0.579999999999998	-2.86000000000001	4.45	-4.96	-1.17	-3.71	2.25	-1.72	4.28	-0.48	0.12	2.07	-7.48	0.0500000000000007	-1.01	-3.41	-0.579999999999998	-0.760000000000001	-4.64	-1.13	3.01	-4.96	6.27	-1.61	-0.440000000000001	-0.11	-0.48	0.49	1.48	-1.92	-0.81	0.66	0.92	-0.29	-3.12	-4.28	0.549999999999997	2.21	-0.86	-0.97	1.01	-0.780000000000001	-5.33	-0.92	0.75	1.58	-0.0899999999999999	3.93	3.89	-4.5	5.63	4.85000000000001	-1.38	-6.15	-1.01	-2.01	0.73	3.71	-1.34	-0.379999999999999	-2.36	-0.749999999999999	-5.86	0.34	-0.19	1.43	-0.77	-2.01	0.799999999999999	3.03	-0.790000000000002	-0.0900000000000007	-5.37	0.65	1.08	-0.4	-1.15	-3.46	-2.07	1.05	-1.12	-2.44	-3.66	0.639999999999999	-1.42	0.209999999999999	0.0699999999999998	-0.58	2.16	-2.21	-1.25	-5.14	2.38	1.87	0.81	0.16	3.57	-4.15	1.16	-0.980000000000001	-4.44	0.42	-3.18	0.00999999999999979	0.41	-0.360000000000001	3.95	-3.44	0.71	-1.42	-3.48	-0.58	0.97	0.0525000000000002	-2.1925	-0.272500000000001	0.0200000000000005	0.560714285714287	0.595714285714285	0.185	-1.13083333333333	-2.253	0.142857142857144	0.537857142857144	0.673125000000001	-2.13375	-0.984285714285715	-0.700555555555557	-1.43285714285714	-2.634	-3.71	-1.83785714285714	0.200714285714286	-1.30416666666667	-1.268125	-1.42571428571429	-0.161666666666667	-1.629	-0.527857142857142	-2.08083333333333	-1.07071428571428	-0.290625	1.11625	-1.59333333333333	0.0749999999999993	-0.688823529411767	-0.620384615384616	-0.764444444444445	-0.1525	-1.155	-0.200624999999999	-0.035555555555554	-1.02333333333333	-0.3825	-0.669999999999998	0.123928571428568	-2.12807692307692	-0.32	-1.44	-0.910416666666663	-0.168749999999999	-0.356999999999999	-1.27875	-0.0899999999999999	0.0906249999999993	-1.34125	0.420625	0.743	0.0788888888888888	-0.377222222222223	-1.10266666666667	1.55958333333333	-1.50111111111111	-1.51357142857143	-0.256153846153849	-0.885714285714284	-0.824375	1.50318181818182	-0.509	0.0585000000000004	-2.2885	2.45333333333334	0.964545454545455	-0.0746428571428552	-0.352	-0.694999999999999	-0.16375	-0.848499999999998	0.646666666666665	-0.774374999999999	-1.41277777777778	1.50625	-0.505714285714284	0.610833333333334	1.0085	0.14625	-3.0225	0.24366666666667	2.35166666666667	0.0535714285714288	-0.228000000000002	-0.296666666666667	-0.686818181818182	-0.0632142857142881	-0.0154999999999994	0.695500000000001	-0.248749999999998	0.255624999999998	-1.79647058823529	-1.09433333333333	1.18875	-0.993124999999999	-1.73375	-0.0566666666666666	-0.930833333333332	0.535625000000003	-1.93454545454545	0.889166666666666	0.18041666666667	-0.947083333333333	-0.953846153846154	0.1105	-0.786470588235294	-0.762727272727273	-0.65	-0.790000000000001	0.0874999999999986	-0.343999999999999	0.452857142857143	-1.345	-1.231875	-1.3409375	-0.883461538461539	0.298	-1.068	-0.370714285714286	-1.34545454545454	0.318181818181817	-3.22529411764705	-0.675333333333334	-0.396000000000001	-0.131363636363634	1.58777777777778	2.71176470588235	2.13545454545455	-1.67222222222222	-0.57	-0.800000000000001	0.439545454545456	-0.900000000000002	-0.33	0.92	-0.0972727272727276	-1.46714285714286	-1.01285714285714	-0.35611111111111	-0.658333333333333	-0.904999999999999	-0.718214285714286	-1.509	-0.317222222222222	-1.08214285714286	-1.225625	-1.223125	-1.106875	1.21681818181818	-0.834444444444443	-0.796111111111111	-0.259230769230768	-0.0806249999999995	-1.055	0.051499999999999	0.307499999999999	-2.366	-1.63083333333333	-0.535833333333333	-1.65933333333333	-0.84	-1.008	-1.66538461538461	-0.723125	-0.458333333333332	0.0786363636363632	-1.38805555555556	-0.0627777777777787	-1.03318181818182	-1.12545454545455	0.00409090909090892	1.409	0.861666666666667	-0.321666666666665	1.11076923076923	-1.20142857142857	-2.3875	0.103333333333333	0.909166666666667	-0.18888888888889	0.507941176470588	-1.79	-0.714500000000001	-0.164375	-1.782	0.0357894736842113	-1.0565	-0.522272727272727	-1.36055555555556	-0.0577272727272735	-0.202499999999997	-0.403095238095238
chrIV_264290_G_A_-	YDL111C_5UTR_0_12	NA	0.138442655191164	TSS	TRUE	TRUE	TRUE	FALSE	FALSE	FALSE	FALSE	FALSE	-0.418991677537089	2	34	1	0	1	0	-1	0	0	0	0.394736842105263	0.983606557377049	6.88635609579506	0.040390177	0.0297883	28	1172	403	150	180	NA	0	0.02	0.02	0	0	0	0	0	0	0	0	0	0	0	0	0	0	0	0	0	0	0	0	0	0	0	0	0	0	0	0	0	0	0	0	0	0	0	0	0	0	0	0	0	0	0	0	0	0	0	0	0	0	0	0	0	0	0	0	0	0	0	0	0	0	0	0	0	0	0	0	0	0	0	0	0	0	0	0	0	0	0	0	0	0	0	0	0	0	0	0	0	0	0	0	0	0	0	0	0	0	0	0	0	0	0	0	0	0	0	0	0	0	0	0	0	0	0	0	0	0	0	0	0	0	0	0	0	0	0	0	0	0	0	0	0	0	0	0	0	0	0	0	0	0	0	0	0	0	0	0	0	0	0	0	0	0	0	0	0	0	0	0	0	0	0	0	0	0	0	0	0	0	0	0	0	0	0	0	0	0	0	0	0	0	0	0	0	0	0	0	0	0	0	0	0	0	0	0	0	0	0	0	0	0	0	0	0	0	0	0	0	0	0	0	0	0	0	0	0	0	0	0	0	0	0	0	0	0	0	0	0	0	0	0	0	0	0	0	0	0	0	0	0	0	0	0	0	0	0	0	0	0	0	0	0	0	0	0	0	0	0	0	0	0	0	0	0	0	0	0	0	0	0	0	0	0	0	0	0	0	0	0	0	0	0	0	0	0	0	0	0	0	0	0	0	0	0	0	0	0	0	0	0	0	0	0	0	0	0	0	0	0	0	0	0	0	0	0	0	0	0	0	0	0	0	0	0	0	0	0	0	0	0	0	0	0	0	0	0	0	0	0	0	0	0	0	0	0	0	0	0	0	0	0	0	0	0	0	0	0	0	0	0	0	0	0	0	0	0	0	0	0	0	0	0	0	0	0	0	0	0	0	0	0	0	0	0	0	0	0	0	0	0	0	0	0	0	0	0	0	0	0	0	0	0	0	0	0	0	0	0	0	0	0	0	0	0	0	0	0	0	0	0	0	0	0	0	0	0	0	0	0	0	0	0	0	0	0	0	0	0	0	0	0	0	0	0	0	0	0	0	0	0	0	0	0	0	0	0	0	0	0	0	0	0	0	0	0	0	0	0	0	0	0	0	0	0	0	0	0	0	0	0	0	0	0	0	0	0	0	0	0	0	0	0	0	0	0	0	0	0	0	0	0	0	0	0	0	0	0	0	0	0	0	0	0	0	0	0	0	0	0	0	0	0	0	0	0	0	0	0	0	0	0	0	0	0	0	0	0	0	0	0	0	0	0	0	0	0	0	0	0	0	0	0	0	0	0	0	0	0	0	0	0	0	0	0	0	0	0	0	0	0	0	0	0	0	0	0	0	0	0	0	0	0	0	0	0	0	0	0	0	0	0	0	0	0	0	0	0	0	0	0	0	0	0	0	0	0	0	0	0	0	0	0	0	0	0	0	0	0	0	0	0	0	0	0	0	0	0	0	0	0	0	0	0	0	0	0	0	0	0	0	0	0	0	0	0	0	0	0	0	0	0	0	0	0	0	0	0	0	0	0	0	0	0	0	0	0	0	0	0	0	0	0	0	0	0	0	0	0	0	0	0	0	0	0	0	0	0	0	0	0	0	0	0	0	0	0	0	0	0	0	0	0	0	0	0	0	0	0	0	0	0	0	0	0	0	0	0	0	0	0	0	0	0	0	0	0	0	0	0	0	0	0	0	0	0	0	0	0	0	0	0	0	0	0	0	0	0	0	0	0	0	0	0	0	0	0	0	0	0	0	0	0	0	0	0	0	0	0	0	0	0	0	0	0	0	0	0	0	0	0	0	0	0	0	0	0	0	0	0	0	0	0	0	0	0	0	0	0	0	0	0	0	0	0	0	0	0	0	0	0	0	0	0	0	0	0	0	0	0	0	0	0	0	0	0	0	0	0	0	0	0	0	0	0	0	0	0	0	0	0	0	0	0	0	0	0	0	0	0	0	0	0	0	0	0	0	0	0	0	0	0	0	0	0	0	0	0	0	0	0	0	0	0	0	0	0	0	0	0	0	0	0	0	0	0	0	0	0	0	0	0	0	0	0	0	0	0	0	0	0	0	0	0	0	0	0	0	0	0	0	0	0	0	0	0	0	0	0	0	0	0	0	0	0	0	0	0	0	0	0	0	0	0	0	0	0	0	0	0	0	0	0	0	0	0	0	0	0	0	0	0	0	0	0	0	0	0	0	0	0	0	0	0	0	0	0	0	0	0	0	0	0	0	0	0	0	0	0	0	0	0	0	0	0	0	0	0	0	0	0	0	0	0	0	0	0	0	0	0	0	0	0	0	0	0	0	0	0	0	0	0	0	0	0	0	0	0	0	0	0	0	0	0	0	0	0	0	0	0	0	0	0	0	0	0	0	0	0	0	0	0	0	0	0	0	0	0	0	0	0	0	0	0	0	0	0	0	0	0	0	0	0	0	0	0	0	0	0	0	0	0	0	0	0	0	0	0	0	0	0	0	0	0	0	0	0	0	0	0	0	0	0	0	0	0	0	0	0	0	0	0	0	0	0	0	0	0	0	0	0	0	0	0	0	0	0	0	0	0	0	0	0	0	0	0	0	0	0	0	0	0	0	0	0	0	0	0	0	0	0	0	0	0	0	0	0	0	0	0	0	0	0	0	0	0	0	0	0	0	0	0	0	0	0	0	0	0	0	0	0	0	0	0	0	0	0	0	0	0	0	0	0	0	0	0	0	0	0	0	0	0	0	0	0	0	0	0	0	0	0	0	0	0	0	0	0	0	0	0	0	0	0	0	0	0	0	0	0	0	0	0	0	0	0	0	0	0	0	0	0	0	0	0	0	0	0	0	0	0	0	0	0	0	0	0	0	0	0	0	0	0	0	0	0	0	0	0	0	0	0	0	0	0	0	0	0	0	0	0	0	0	0	0	0	0	0	0	0	0	0	0	0	0	0	0	0	0	0	0	0	0	0	0	0	0	0	0	0	0	0	0	0	0	0	0	0	0	0	0	0	0	0	0	0	0	0	0	0	0	0	0	0	0	0	0	0	0	0	0	0	0	0	0	0	0	0	0	0	0	0	0	0	0	0	0	0	0	0	0	0	0	0	0	0	0	0	0	0	0	0	0	0	0	0	0	0	0	0	0	0	0	0	0	0	0	0	0	0	0	0	0	0	0	0	0	0	0	0	0	0	0	0	0	0	0	0	0	0	0	0	0	0	0	0	0	0	0	0	0	0	0	0	0	0	0	0	0	0	0	0	0	0	0	0	0	0	0	0	0	0	0	0	0	0	0	0	0	0	0	0	0	0	0	0	0	0	0	0	0	0	0	0	0	0	0	0	0	0	0	0	0	0	0	0	0	0	0	0	0	0	0	0	0	0	0	0	0	0	0	0	0	0	0	0	0	0	0	0	0	0	0	0	0	0	0	0	0	0	0	0	0	0	0	0	0	0	0	0	0	0	0	0	0	0	0	0	0	0	0	0	0	0	0	0	0	0	0	0	0	0	0	0	0	0	0	0	0	0	0	0	0	0	0	0	0	0	0	0	0	0	0	0	0	0	0	0	0	0	0	0	0	0	0	0	0	0	0	0	0	0	0	0	0	0	0	0	0	0	0	0	0	0	0	0	0	0	0	0	0	0	0	0	0	0	0	0	0	0	0	0	0	0	0	0	0	0	0	0	0	0	0	0	0	0	0	0	0	0	0	0	0	0	0	0	0	0	0	0	0	0	0	0	0	0	0	0	0	0	0	0	0	0	0	0	0	0	0	0	0	0	0	0	0	0	0	0	0	0	0	0	0	0	0	0	0	0	0	0	0	0	0	0	0	0	0	0	0	0	0	0	0	0	0	0	0	0	0	0	0	0	0	0	0	0	0	0	0	0	0	0	0	0	0	0	0	0	0	0	0	0	0	0	0	0	0	0	0	0	0	0	0	0	0	0	0	0	0	0	0	0	0	0	0	0	0	0	0	0	0	0	0	0	0	0	0	0	0	0	0	0	0	0	0	0	0	0	0	0	0	0	0	0	0	0	-5.15	-5.15	-1.03	-0.58	1.16	0.00999999999999979	-1.83	-5.15	-0.530000000000001	-1.32	-1.73	-3.41	-0.58	-0.570000000000001	-2.28	-3.69	-5.08	-4.25	3.61	-2.75	-3.18	4	1.06	-0.58	4	-2.79	-0.580000000000001	-0.58	-0.19	-5.15	-5.15	0.0599999999999987	3.35	1.82	4	-2.27	0.409999999999998	-3.29	2.53	-4.56	-0.58	0.609999999999998	-3.05	-2.91	-0.58	-0.579999999999999	0.459999999999999	-3.5	-0.58	-1.04	0.350000000000001	-1.17	-0.569999999999999	-0.57	-1.52	-2.52	6.33	3.56	2.29	-0.57	2.06	-4.96	-1.14	3.24	1.27	-2.42	-4.37	5.72	2.73	-0.579999999999998	-3.07	-2.16	0.350000000000001	-1.46	1.36	-0.17	3.16	-4.29	-4.68	-4.32	1.9	-0.759999999999998	-2.31	-7.01	4.45	-0.569999999999997	6.33	-0.57	-4.53	-0.290000000000001	-6.61	-0.579999999999998	2.42999999999999	0.68	-1.94999999999999	-0.579999999999998	-0.659999999999997	-4.05	2.63	-2.87	-2.98	-0.740000000000002	-0.579999999999999	-0.57	-3.46	-0.97	-1.27	0.460000000000001	-1.44	-1.47	0.8	-2.97	1.98	-0.0300000000000001	0.81	-0.51	-3.32	-0.34	-3.74	1.36	-2.8	-2.48	-2.77	-0.579999999999998	-5.6	2.37	-3.09	-2.95	-3.7	2.55	2.81	1.87	-0.540000000000001	-2.25	1.22	2.93	1.04	0.68	-1.6	-0.69	-0.819999999999999	3.66	-4.01	-1.87	2.17	-2.51	2.27	-4.35	1.34	-1.17	-2.53	-0.170000000000001	-5	1.41	-0.31	-5.07	-2.23	-2.34	0.380000000000001	-7.47	-0.88	-1.93	-3.56	-3.91	1.36	-3.18	-2.17	4	1.22	-0.72	-5.15	-3.73	-4.03	0.120000000000001	1.42	1.99	-2.65	1.39	-3.59	-4	-2.57	-0.31	-0.58	-0.58	-0.9	-1.56	-3.4	-0.58	0.859999999999999	0.53	-5.12	-2.96	-2.59	-0.17	-1.03	-0.211666666666666	-2.495	0.51	-0.264000000000001	0.227142857142859	-0.578571428571429	-0.576666666666668	-1.88	-2.602	-0.334285714285713	-1.30714285714286	1.06375	-1.43125	-1.16857142857143	-0.676666666666666	-1.99571428571429	-2.32	-3.8	-3.18142857142857	-0.578571428571429	-0.786666666666667	-0.963749999999999	0.11142857142857	-0.113333333333333	-0.58	-0.998571428571427	-2.04333333333333	-0.738571428571428	0.0712500000000009	1.55375	-3.82166666666667	0.148888888888889	-0.855882352941176	-0.677692307692308	-1.41555555555556	0.177499999999998	-1.21928571428571	0.229999999999999	-1.15444444444445	-2.1575	-0.5	-0.997777777777777	0.698571428571427	-3.03230769230769	-0.00583333333333158	-1.56	-0.448333333333332	-0.110833333333334	-0.385	0.0024999999999995	0.19	0.0150000000000006	-0.72125	-0.418749999999999	0.305999999999999	0.0566666666666666	-1.08111111111111	-1.15466666666666	0.225000000000001	0.731111111111112	-1.10142857142857	-0.226153846153847	-1.19857142857143	-0.84375	1.08454545454546	-1.104	0.318	-2.083	2.6625	1.09909090909091	-0.537142857142861	-0.726666666666667	-2.04	-0.411249999999999	0.134	1.98277777777778	-0.126249999999999	-1.48166666666667	1.42375	-0.485714285714286	-0.638333333333335	0.459	-0.38875	-3.35125	0.584666666666671	2.35166666666667	-1.19857142857143	1.278	-0.571666666666667	-1.01272727272727	0.422142857142857	-0.410000000000004	0.645	-0.677499999999998	-0.8725	-2.20294117647059	-1.216	0.662500000000001	-0.987500000000001	-0.983750000000001	-0.897777777777776	-1.60666666666667	-0.274374999999999	-2.10818181818182	1.62	0.216666666666669	-0.744166666666667	-0.689230769230769	0.0430000000000001	-0.624705882352941	-1.33818181818182	0.303	-0.62125	-0.010625000000001	-0.0379999999999998	0.494285714285714	-1.05571428571429	-1.305	-1.594375	-2.43692307692308	0.359999999999999	-1.114	-0.571428571428572	-1.67636363636364	-1.15181818181818	-3.17176470588235	0.0600000000000023	-1.08	-0.0890909090909062	0.983333333333334	3.85941176470588	1.23272727272727	-2.17444444444445	-1.63454545454545	-1.15416666666667	1.52272727272727	-1.113	0.238	0.908999999999999	-0.318181818181818	-0.195714285714285	-1.35714285714286	-0.315555555555555	-0.741111111111111	-0.687272727272727	0.0649999999999995	-1.366	0.363333333333334	-1.04	-0.00375000000000014	-1.375	-1.25375	1.18181818181818	-2.01888888888889	-0.341111111111111	0.350000000000001	-0.49375	-1.327	-0.144	0.327999999999999	-2.502	-1.15166666666667	-2.22666666666667	-1.49066666666667	-0.778499999999999	-1.07	-1.41846153846154	-1.3875	0.125555555555556	0.00818181818181785	-1.37888888888889	-0.0166666666666657	-2.06	-2.23	-1.31090909090909	1.237	0.863333333333333	-0.312222222222222	1.24769230769231	-0.910000000000002	-2.3875	-0.232666666666667	0.893333333333334	-0.735555555555555	0.778823529411765	-1.27	-1.254	-1.38	-1.778	-0.0478947368421068	-1.226	-0.833636363636366	-1.35277777777778	-0.489999999999998	-0.406874999999999	-0.347619047619048	1.51	-4.71	-1.8	1.4	-5.15	1.15	0	-0.58	-4.23	2.55	1.95	-4.73	-5.15	-2.8	-4.66	-0.580000000000001	-5.15	-4.8	-1.16	0.57	-1.15	-2.83	-5.15	-2.77	-0.79	-0.58	-5.15	-5.15	-1.79	-2.53	2.44	-1.57	-2.07	-2.89	0.52	0.0500000000000025	2.22	-5	3.99	-1.49	-1.53	1.48	-0.58	-3.96	-1.39	0.0899999999999999	-0.58	-2.98	-1.29	-1.33	-4.03	0.18	1.11	3.98	3.8	2.04	-0.49	-0.0200000000000014	0.119999999999999	-2.87	-0.57	-0.0599999999999996	-0.57	-1.77	0.52	-1.99	-1.82	-1.97	0.400000000000002	0.2	-0.580000000000002	-2.92	-1.44	2.2	-1.73	1.74	-4.56	-0.579999999999999	-2.76	-0.58	-0.579999999999999	-7.48	3.39	-3.56	-6.51	4.45	3.81	-1.51	-4.95	-1.12	-1.13	-7.48	4.13	0.29	-2.65	-7.47	0.290000000000001	2.07	-0.17	-7.44	-3.61	-2.16	-1.01	-0.58	-0.57	-5.64	-0.38	-3.65	-0.54	-0.96	1.86	-1.23	-0.00999999999999979	2.29	1.66	2.74	-2.87	-3.79	-0.33	0.68	-0.850000000000001	-3.9	-2.47	-4.02	6.33	-4.66	-0.579999999999998	2.89	3.06	-2.77	4.19	-0.570000000000002	-2.97	-4.23	-4.43	-0.580000000000002	-6.37999999999999	-3.24	1.14	-0.56	-3.4	-5.15	3.47	-0.64	-2.95	-0.82	-2.7	-3.22	-4.3	-3.1	-1.98	-0.15	-0.859999999999999	0.820000000000001	-1.8	-5.37	2.27	-3.19	-0.81	2.1	-4.39	-2.51	3.58	-5.07	-4.44	-0.58	-5.03	-1.71	2.72	1.22	-0.68	-5.15	0.260000000000001	0.660000000000001	3.99	1.47	0.800000000000002	0.34	1.21	-5.15	-4	0.199999999999999	-0.130000000000001	0.44	-0.65	-3.14	-0.58	-0.580000000000001	-0.58	-1.27	-0.58	-5.15	-2.9	0.51	0.42	-2.93	0.316666666666668	-1.89	-1.055	0.304	0.894285714285714	1.77	0.946666666666667	-0.381666666666666	-1.904	0.620000000000001	2.38285714285714	0.282500000000001	-2.83625	-0.8	-0.724444444444444	-0.869999999999999	-2.948	-3.62	-0.494285714285715	0.98	-1.82166666666667	-1.5725	-2.96285714285714	-0.210000000000001	-2.678	-0.0571428571428569	-2.11833333333333	-1.40285714285714	-0.6525	0.678749999999999	0.635	0.00111111111111128	-0.521764705882351	-0.563076923076924	-0.113333333333333	-0.482500000000002	-1.09071428571428	-0.63125	1.08333333333333	0.110833333333334	-0.265000000000001	-0.342222222222222	-0.450714285714287	-1.22384615384615	-0.634166666666667	-1.32	-1.3725	-0.226666666666667	-0.329000000000001	-2.56	-0.37	0.16625	-1.96125	1.26	1.18	0.101111111111111	0.326666666666667	-1.05066666666667	2.89416666666666	-3.73333333333333	-1.92571428571429	-0.286153846153846	-0.572857142857142	-0.805	1.92181818181818	0.0859999999999999	-0.201000000000001	-2.494	2.24416666666666	0.83	0.387857142857143	0.0226666666666695	0.649999999999999	0.0837500000000002	-1.831	-0.689444444444447	-1.4225	-1.34388888888889	1.58875	-0.525714285714287	1.86	1.558	0.68125	-2.69375	-0.097333333333335	2.35166666666667	1.30571428571429	-1.73399999999999	-0.0216666666666665	-0.36090909090909	-0.54857142857143	0.378999999999998	0.746	0.18	1.38375	-1.39	-0.972666666666669	1.715	-0.998749999999999	-2.48375	0.784444444444445	-0.255	1.345625	-1.76090909090909	0.158333333333333	0.144166666666663	-1.15	-1.21846153846154	0.178	-0.948235294117648	-0.187272727272727	-1.603	-0.95875	0.185625	-0.65	0.411428571428573	-1.63428571428571	-1.15875	-1.0875	0.670000000000002	0.236000000000001	-1.022	-0.17	-1.01454545454546	1.78818181818182	-3.27882352941176	-1.41066666666667	0.288	-0.173636363636364	2.19222222222222	1.56411764705882	3.03818181818182	-1.17	0.494545454545452	-0.445833333333333	-0.643636363636364	-0.687000000000001	-0.898	0.931000000000001	0.123636363636364	-2.73857142857143	-0.668571428571429	-0.396666666666668	-0.575555555555555	-1.12272727272727	-1.50142857142857	-1.652	-0.997777777777777	-1.12428571428571	-2.4475	-1.07125	-0.959999999999999	1.25181818181818	0.350000000000001	-1.25111111111111	-0.868461538461538	0.3325	-0.782999999999999	0.247000000000001	0.287000000000001	-2.23	-2.11	1.155	-1.828	-0.9015	-0.946	-1.91230769230769	-0.0587500000000007	-1.04222222222222	0.149090909090908	-1.39722222222222	-0.108888888888888	-0.00636363636363591	-0.0209090909090897	1.31909090909091	1.581	0.859999999999999	-0.331111111111111	0.973846153846154	-1.49285714285714	-2.3875	0.439333333333334	0.925000000000001	0.357777777777779	0.237058823529409	-2.31	-0.174999999999999	1.05125	-1.786	0.119473684210526	-0.886999999999999	-0.210909090909091	-1.36833333333333	0.374545454545455	0.00187500000000007	-0.458571428571429	1.51	-4.71	-5.15	1.4	-5.15	1.15	0.00999999999999979	-1.83	-4.23	2.55	1.95	-3.35	-5.07	-2.8	-0.570000000000001	-2.28	-3.69	-5.08	-2.95	0.57	-2.75	-3.18	-0.75	1.06	-0.79	4	-5.15	-5.15	-1.79	-0.19	-0.16	-5.15	-2.07	3.35	1.82	4	1.24	-5	3.99	-1.49	-3.36	-0.58	0.51	-3.96	-1.39	0.0899999999999999	-0.579999999999999	-0.920000000000002	-1.29	-0.58	-1.04	0.18	1.11	3.98	3.8	2.04	-0.49	-0.0200000000000014	0.119999999999999	-2.87	-0.57	0.4	-0.57	-1.77	0.52	-1.99	-1.82	-1.97	5.72	0.2	-0.579999999999998	-2.92	-1.44	2.11	-1.73	1.36	-3.85	1.64	-4.29	-4.68	-0.579999999999999	-7.48	3.39	-3.56	-6.51	4.45	3.81	6.33	-4.95	-1.12	-1.13	-7.48	4.13	0.29	-2.65	-7.47	0.290000000000001	2.07	-0.17	-6.25	-3.61	-2.16	-1.01	-0.579999999999999	-0.57	-3.46	-0.97	-1.27	0.460000000000001	-0.96	-1.47	-1.08	-2.58	2.29	-0.0300000000000001	0.81	-0.51	-3.79	-0.34	-3.74	1.36	-3.9	-2.48	-2.77	6.33	-5.6	2.37	2.89	3.06	-2.77	2.55	2.81	1.87	-4.23	-2.25	0.380000000000001	2.93	0.67	0.68	-1.6	-3.4	-5.15	3.47	-3.05	-2.95	2.17	-2.51	2.27	-4.35	1.34	-1.98	-1.76	-0.170000000000001	-1.46	-0.0999999999999992	-3.92	-5.07	-3.19	-2.03	2.1	-7.47	-2.51	-1.87	-4.06	-4.44	-0.58	-5.03	-1.71	4	1.22	-0.68	-5.15	-1.28	-1.29	3.99	1.47	1.99	-2.65	1.39	-5.15	-4	0.199999999999999	-0.31	0.44	-0.58	-0.9	-0.58	-0.580000000000001	-0.58	0.459999999999997	-0.58	-5.15	-2.96	0.51	0.42	-2.93	0.0525000000000002	-2.1925	-0.272500000000001	0.0199999999999996	0.560714285714285	0.595714285714285	0.185	-1.13083333333333	-2.253	0.142857142857142	0.537857142857142	0.673125000000001	-2.13375	-0.984285714285715	-0.700555555555555	-1.43285714285714	-2.634	-3.71	-1.83785714285714	0.200714285714284	-1.30416666666667	-1.268125	-1.42571428571429	-0.161666666666667	-1.629	-0.527857142857142	-2.08083333333333	-1.07071428571429	-0.290625	1.11625	-1.59333333333333	0.0749999999999993	-0.688823529411764	-0.620384615384614	-0.764444444444445	-0.1525	-1.155	-0.200625	-0.0355555555555558	-1.02333333333333	-0.3825	-0.669999999999998	0.123928571428571	-2.12807692307692	-0.319999999999999	-1.44	-0.91041666666667	-0.168750000000001	-0.356999999999999	-1.27875	-0.0899999999999999	0.0906250000000011	-1.34125	0.420624999999999	0.743	0.0788888888888888	-0.377222222222222	-1.10266666666666	1.55958333333333	-1.50111111111111	-1.51357142857143	-0.256153846153845	-0.885714285714284	-0.824375	1.50318181818182	-0.508999999999999	0.0584999999999987	-2.2885	2.45333333333333	0.964545454545455	-0.0746428571428552	-0.352	-0.694999999999999	-0.163749999999999	-0.8485	0.646666666666665	-0.774374999999999	-1.41277777777778	1.50625	-0.505714285714285	0.610833333333334	1.0085	0.14625	-3.0225	0.24366666666667	2.35166666666667	0.0535714285714306	-0.227999999999998	-0.296666666666667	-0.686818181818182	-0.0632142857142863	-0.0154999999999994	0.695499999999999	-0.248750000000001	0.255625	-1.79647058823529	-1.09433333333333	1.18875	-0.993124999999999	-1.73375	-0.0566666666666666	-0.930833333333334	0.535625	-1.93454545454545	0.889166666666666	0.18041666666667	-0.947083333333333	-0.953846153846154	0.110500000000001	-0.786470588235294	-0.762727272727273	-0.65	-0.789999999999999	0.0874999999999986	-0.344	0.452857142857143	-1.345	-1.231875	-1.3409375	-0.883461538461539	0.298	-1.068	-0.370714285714286	-1.34545454545455	0.31818181818182	-3.22529411764706	-0.675333333333334	-0.396000000000001	-0.131363636363634	1.58777777777778	2.71176470588235	2.13545454545455	-1.67222222222222	-0.57	-0.800000000000001	0.439545454545453	-0.899999999999999	-0.329999999999998	0.919999999999998	-0.0972727272727267	-1.46714285714286	-1.01285714285714	-0.356111111111112	-0.658333333333333	-0.905000000000001	-0.718214285714286	-1.509	-0.317222222222222	-1.08214285714286	-1.225625	-1.223125	-1.106875	1.21681818181818	-0.834444444444444	-0.796111111111111	-0.259230769230768	-0.0806250000000013	-1.055	0.0515000000000008	0.307499999999999	-2.366	-1.63083333333333	-0.535833333333334	-1.65933333333333	-0.840000000000002	-1.008	-1.66538461538462	-0.723125000000001	-0.458333333333332	0.0786363636363632	-1.38805555555555	-0.0627777777777787	-1.03318181818182	-1.12545454545455	0.00409090909090892	1.409	0.861666666666666	-0.321666666666667	1.11076923076923	-1.20142857142857	-2.3875	0.103333333333333	0.909166666666666	-0.188888888888888	0.507941176470588	-1.79	-0.714499999999999	-0.164375	-1.782	0.0357894736842113	-1.0565	-0.522272727272728	-1.36055555555556	-0.0577272727272717	-0.202500000000001	-0.403095238095238
chrIV_265022_AC_A_-	YDL110C_5UTR_0_2	NA	0.166586153918984	TSS	FALSE	TRUE	FALSE	FALSE	FALSE	FALSE	TRUE	TRUE	1.17942471225763	1	144	1	-1	0	0	0	-1	0	0	0.463576158940397	0.992444734632963	7.81958300699633	0.064679714	0.0449083	16	854	151	62	58	4.83	0.0314961	0.029	0.029	0	0	0	0	0	0	0	0	0	0	0	0	0	0	0	0	0	0	0	0	0	0	0	0	-7.62	0	0	0	0	0	0	0	0	0	0	0	0	0	0	0	0	0	0	0	0	0	0	0	0	0	0	0	0	0	0	0	0	0	0	0	0	0	0	0	0	0	0	0	0	0	0	0	0	0	0	0	0	0	0	0	0	0	0	0	0	0	0	0	0	0	0	0	0	0	0	0	0	0	0	0	0	0	0	0	0	0	0	0	0	0	0	-5.93	0	0	0	0	0	0	0	0	0	0	0	0	0	0	0	0	0	0	0	0	0	0	0	0	0	0	0	0	0	0	0	0	0	0	0	0	0	0	0	0	0	0	0	0	0	0	0	0	0	-7.18	0	0	0	0	0	0	0	0	0	0	0	0	0	0	0	0	0	0	0	0	0	0	0	0	0	0	0	0	0	0	0	0	0	0	0	0	0	0	0	0	0	0	0	0	0	0	0	0	0	0	0	0	0	0	0	0	0	0	-7.62	0	0	0	0	0	0	0	0	0	0	0	0	0	0	0	0	0	0	0	0	0	0	0	0	0	0	0	0	0	0	0	0	0	0	0	0	0	0	0	0	0	0	0	0	0	0	0	0	0	0	0	0	0	0	0	0	0	0	0	0	0	0	0	0	0	0	0	0	0	0	0	0	0	0	0	0	0	0	0	0	0	0	0	0	0	0	-5.93	0	0	0	0	0	0	0	0	0	0	0	0	0	0	0	0	0	0	0	0	0	0	0	0	0	0	0	0	0	0	0	0	0	0	0	0	0	0	0	0	0	0	0	0	0	0	0	0	0	-7.18	0	0	0	0	0	0	0	0	0	0	0	0	0	0	0	0	0	0	0	0	0	0	0	0	0	0	0	0	0	0	0	0	0	0	0	0	0	0	0	0	0	0	0	0	0	0	0	0	0	0	0	0	0	0	0	0	0	0	-1	0	0	0	0	0	0	0	0	0	0	0	0	0	0	0	0	0	0	0	0	0	0	0	0	0	0	0	0	0	0	0	0	0	0	0	0	0	0	0	0	0	0	0	0	0	0	0	0	0	0	0	0	0	0	0	0	0	0	0	0	0	0	0	0	0	0	0	0	0	0	0	0	0	0	0	0	0	0	0	0	0	0	0	0	0	0	-1	0	0	0	0	0	0	0	0	0	0	0	0	0	0	0	0	0	0	0	0	0	0	0	0	0	0	0	0	0	0	0	0	0	0	0	0	0	0	0	0	0	0	0	0	0	0	0	0	0	-1	0	0	0	0	0	0	0	0	0	0	0	0	0	0	0	0	0	0	0	0	0	0	0	0	0	0	0	0	0	0	0	0	0	0	0	0	0	0	0	0	0	-6.18	0	0	0	0	0	0	0	0	0	0	0	0	0	0	0	0	0	0	0	0	0	0	0	0	0	0	0	0	0	0	0	0	0	0	0	0	0	0	0	0	0	0	0	0	0	0	0	0	0	0	0	0	0	0	0	0	0	0	0	0	0	0	0	0	0	0	0	0	0	0	0	0	0	0	0	0	0	0	0	0	0	0	0	0	0	0	0	0	0	0	0	0	0	0	0	0	0	0	0	0	0	0	0	0	0	0	0	0	0	0	0	0	0	0	0	0	0	0	0	0	0	0	0	0	0	0	0	0	0	0	0	0	0	0	0	0	0	0	0	0	0	0	0	0	0	0	0	0	0	0	0	0	0	0	-1.88	0	0	0	0	0	0	0	0	0	0	0	0	0	0	0	0	0	0	0	0	0	0	0	0	0	0	0	0	0	0	0	0	0	0	0	0	0	0	0	0	-6.18	0	0	0	0	0	0	0	0	0	0	0	0	0	0	0	0	0	0	0	0	0	0	0	0	0	0	0	0	0	0	0	0	0	0	0	0	0	0	0	0	0	0	0	0	0	0	0	0	0	0	0	0	0	0	0	0	0	0	0	0	0	0	0	0	0	0	0	0	0	0	0	0	0	0	0	0	0	0	0	0	0	0	0	0	0	0	0	0	0	0	0	0	0	0	0	0	0	0	0	0	0	0	0	0	0	0	0	0	0	0	0	0	0	0	0	0	0	0	0	0	0	0	0	0	0	0	0	0	0	0	0	0	0	0	0	0	0	0	0	0	0	0	0	0	0	0	0	0	0	0	0	0	0	0	-1.88	0	0	0	0	0	0	0	0	0	0	0	0	0	0	0	0	0	0	0	0	0	0	0	0	0	0	0	0	0	0	0	0	0	0	0	0	0	0	0	0	-1	0	0	0	0	0	0	0	0	0	0	0	0	0	0	0	0	0	0	0	0	0	0	0	0	0	0	0	0	0	0	0	0	0	0	0	0	0	0	0	0	0	0	0	0	0	0	0	0	0	0	0	0	0	0	0	0	0	0	0	0	0	0	0	0	0	0	0	0	0	0	0	0	0	0	0	0	0	0	0	0	0	0	0	0	0	0	0	0	0	0	0	0	0	0	0	0	0	0	0	0	0	0	0	0	0	0	0	0	0	0	0	0	0	0	0	0	0	0	0	0	0	0	0	0	0	0	0	0	0	0	0	0	0	0	0	0	0	0	0	0	0	0	0	0	0	0	0	0	0	0	0	0	0	0	0	0	0	0	0	0	0	0	0	0	0	0	0	0	0	0	0	0	0	0	0	0	0	0	0	0	0	0	0	0	0	0	0	0	0	0	0	0	0	0	0	-6.18	0	0	0	0	0	0	0	0	0	0	0	0	0	0	0	0	-7.62	0	0	0	0	0	0	0	0	0	0	0	0	0	0	0	0	0	0	0	0	0	0	0	0	0	0	0	0	0	0	0	0	0	0	0	0	0	0	0	0	0	0	0	0	0	0	0	0	0	0	0	0	0	0	0	0	0	0	0	0	0	0	0	0	0	0	0	0	0	0	0	0	0	0	0	0	0	0	0	0	0	0	0	0	0	0	-5.93	0	0	0	0	0	0	0	0	0	0	0	0	0	0	0	0	0	0	0	0	0	0	0	0	0	0	0	0	0	0	0	0	0	0	0	0	0	0	0	0	0	0	0	0	0	0	0	0	0	-7.18	-1.88	0	0	0	0	0	0	0	0	0	0	0	0	0	0	0	0	0	0	0	0	0	0	0	0	0	0	0	0	0	0	0	0	0	0	0	0	0	0	0	0	-6.18	0	0	0	0	0	0	0	0	0	0	0	0	0	0	0	0	-7.62	0	0	0	0	0	0	0	0	0	0	0	0	0	0	0	0	0	0	0	0	0	0	0	0	0	0	0	0	0	0	0	0	0	0	0	0	0	0	0	0	0	0	0	0	0	0	0	0	0	0	0	0	0	0	0	0	0	0	0	0	0	0	0	0	0	0	0	0	0	0	0	0	0	0	0	0	0	0	0	0	0	0	0	0	0	0	-5.93	0	0	0	0	0	0	0	0	0	0	0	0	0	0	0	0	0	0	0	0	0	0	0	0	0	0	0	0	0	0	0	0	0	0	0	0	0	0	0	0	0	0	0	0	0	0	0	0	0	-7.18	-1.88	0	0	0	0	0	0	0	0	0	0	0	0	0	0	0	0	0	0	0	0	0	0	0	0	0	0	0	0	0	0	0	0	0	0	0	0	0	0	0	0	-1	0	0	0	0	0	0	0	0	0	0	0	0	0	0	0	0	-1	0	0	0	0	0	0	0	0	0	0	0	0	0	0	0	0	0	0	0	0	0	0	0	0	0	0	0	0	0	0	0	0	0	0	0	0	0	0	0	0	0	0	0	0	0	0	0	0	0	0	0	0	0	0	0	0	0	0	0	0	0	0	0	0	0	0	0	0	0	0	0	0	0	0	0	0	0	0	0	0	0	0	0	0	0	0	-1	0	0	0	0	0	0	0	0	0	0	0	0	0	0	0	0	0	0	0	0	0	0	0	0	0	0	0	0	0	0	0	0	0	0	0	0	0	0	0	0	0	0	0	0	0	0	0	0	0	-1	0	0	0	0	0	0	0	0	0	0	0	0	0	0	0	0	0	0	0	0	0	0	0	0	0	0	0	0	0	0	0	0	0	0	0	-0.81	-0.00999999999999979	0	0	0	0	-0.58	-1.64	0	0	-0.57	-3.02	0	0	-1.26	-2.19	-3.97	-0.0700000000000003	0	-0.58	-1.1	0.3	0	4	-0.58	-1.79	-4.57	-0.47	0	0	0	-3.51	0	0	0	-0.37	1.26	0	4.42	0	-2.99	0	-0.910000000000002	4.03	0.0899999999999999	0	-1.78	-0.219999999999999	-3.86	0.43	-0.0800000000000001	-5.15	0.609999999999999	0	0	-1.22	-7.91	-1.23	-1.86	-4.96	-4.42	0	0.57	3.93	-0.0399999999999999	-2.07	-3.63	0	1.72	-2.15	-0.4	0	0	0	3.31	0	-3.88	0	0	0	-2.19	-1.86	-0.579999999999998	-2.03	0	0	-9.25	2.74	-1.94	-4.72	0.520000000000003	0	-0.33	1.14	-7.47	0.0700000000000038	-1.78	2.79	-2.48	-0.68	-0.319999999999999	3.55	-4.13	0	0	-1.68	-0.69	1.87	-2.07	0	-2.93	0	2.19	-0.98	0	-3.67	1.42	0	2.11	0	-1.29	-0.970000000000001	2.53	5.26	-5.02000000000001	-0.319999999999997	-0.599999999999998	-0.449999999999999	-3.01	-0.550000000000004	0.68	-0.579999999999998	8.36	2.19	-1.15	0	0	-1.9	-0.32	0.88	-0.350000000000001	-0.32	0	0	-4.46999999999999	0.42	0	-2	-2.71	0.800000000000001	-2.92	0	-2.02	-1.09	0.310000000000002	0	0	-0.809999999999998	-5.73	-0.619999999999999	3.58	0	-2.32	-1.57	0	-1.49	0.15	0	-1.87	-2.35	-0.62	-0.58	-0.580000000000002	0.730000000000001	0	0	-1.89	-2.02	3.39	-2.19	2.21	0	-3.87	0	-7.86	-1.39	-3.68	1.37	0	0	-3.28	-2.36	0	-1.14	-1.94	0.0159523809523812	-0.920952380952381	-0.323095238095238	0.0363333333333333	0.36125	0.555714285714286	0.487142857142857	0.0414285714285718	-1.022	0.217142857142857	0.751964285714285	0.192777777777778	-1.55611111111111	-0.514107142857144	-0.348222222222223	-0.450178571428573	-1.19866666666667	-1.89214285714286	-0.221964285714286	0.222857142857144	-0.917142857142856	-0.847777777777777	-1.3025	0.151190476190477	0.8	0.179107142857143	-0.871666666666666	-0.644464285714286	-0.289583333333333	0.418749999999999	0.186666666666667	-0.00633333333333397	-0.525784313725492	-0.0434065934065941	0.151222222222223	-0.158846153846152	-0.500619047619047	-0.327916666666666	0.213111111111111	-0.402692307692305	-0.203818181818182	-0.225467836257312	-0.068761904761903	-1.01126373626374	-0.387564102564102	-0.806538461538462	-0.461730769230773	-0.261474358974359	-0.289999999999999	-1.04777777777778	0.0116666666666667	0.111805555555556	-1.13111111111111	0.319583333333332	0.463333333333334	-0.160666666666667	0.00944444444444414	-0.586125000000003	1.22717948717949	-1.77555555555556	-1.24142857142857	-0.44934065934066	-0.432857142857141	-0.499444444444444	1.20075757575758	-0.185	-0.0568181818181817	-1.51281818181818	1.81596153846154	0.257575757575758	0.28138095238095	-0.138083333333334	0.223750000000001	0.260972222222222	-0.932999999999998	0.208567251461986	-0.850000000000001	-0.744327485380119	0.59611111111111	0.12107142857143	0.501904761904761	0.801000000000002	0.0809722222222238	-1.74472222222222	-0.6205	1.30880952380953	0.518928571428571	-0.698090909090912	-0.13142857142857	-0.663712121212122	-0.386714285714287	-0.219272727272728	-0.103181818181818	0.134583333333332	0.376805555555556	-1.18513071895425	-0.630875	0.338888888888889	-0.549166666666666	-1.19652777777778	-0.0212222222222209	-0.613571428571428	0.483970588235294	-0.977954545454544	-0.0640476190476171	0.307884615384616	-0.750961538461539	-0.781868131868132	0.103727272727272	-0.621764705882353	-0.174166666666666	0.103	-0.483333333333334	-0.0141544117647072	-0.199363636363636	0.292142857142858	-0.87625	-0.799166666666666	-0.643272058823531	0.355	0.144181818181819	-0.723363636363636	0.0978571428571424	-0.612348484848486	-0.0168939393939382	-2.05450980392157	-0.566291666666665	-0.366791666666668	-0.664696969696969	0.823888888888888	1.6190522875817	1.6310606060606	-0.934111111111111	-0.0957575757575739	-0.21974358974359	-0.516742424242423	-0.67790909090909	-0.210272727272727	0.49218181818182	-0.0971212121212108	-1.19017857142857	-0.28875	-0.0968888888888877	-0.185888888888888	-0.65060606060606	-0.685142857142857	-1.00981818181818	-0.189	-0.359285714285713	-1.05472222222222	-0.505972222222223	-0.482361111111111	0.493939393939394	0.0932222222222236	-0.743444444444444	-0.876593406593408	0.360555555555555	-0.462727272727273	0.121545454545455	0.107909090909093	-0.870333333333333	0.141666666666667	0.530714285714286	-1.15725	-0.650190476190476	-0.516090909090908	-1.31467032967033	-0.0940277777777787	-0.361777777777776	0.102424242424243	-0.939327485380117	-0.0444444444444443	-0.0696212121212127	-0.0731818181818156	0.281818181818181	0.782272727272727	0.487375	-0.322444444444445	0.449065934065933	-0.661607142857143	-1.2025	0.127124999999999	0.79198717948718	0.0815555555555552	0.445751633986928	-1.12711111111111	-0.299454545454545	0.317361111111111	-0.865181818181821	0.0798947368421068	-0.504181818181818	-0.268106060606061	-0.903157894736843	0.10659090909091	-0.0536397058823539	-0.420974025974026	0	-2.13	0	0	0	0	0	2.5	-4.42	0	0.200000000000001	0	-0.58	0	3.67	-5.11	-2.67	-1.51	-5.15	-0.579999999999999	-1.83	-2.55	-1.41	0	-0.58	-5.14	-2.71	0	0	1.56	-2.03	-2.09	-1.51	-6.68	0	1.6	-0.96	0	-2.6	-9.68	-0.710000000000001	0.259999999999998	-0.89	-0.600000000000001	2.54	0	4.37	-3.4	0	-0.789999999999999	0.55	0	0	0	0	0	-1.39	0.33	0	0	0.0100000000000016	1.79	0	-0.87	0	-0.44	0	-2.44	3.41	0	-8.25	-3.49	-0.59	-0.52	-3.04	1.84	-1.64	3.24	0	0	-0.579999999999999	2.57	-3.81	-4.9	3.37	0	3.13	0	-0.57	0.370000000000001	-0.899999999999999	-6.61	1.27	0.12	-3.45	7.105427357601e-15	-1.05	0	0	-8.8	0	-0.579999999999998	-2.87	0.199999999999999	-0.569999999999999	3.39	1.3	-1.59	-0.00999999999999979	-1.48	-3.45	-1.49	0	3.79	1.09	0	-1.2	0	-1.27	0.93	-1.64	1.12	-0.99	-0.0700000000000003	0	-0.659999999999997	-1.82	-0.579999999999998	1.01	0	4.02	-3.41	0	-0.209999999999997	-0.639999999999999	-6	-1.65	-1.48	-5.77	0	1.46	0	0.29	0	-1.87	-0.320000000000002	-0.12	0.8	-5.33	0	0.21	-2.12	-0.0500000000000007	-1.96	0	-0.839999999999998	2.82	-3.55	-2.64	-2.71	-2.71	-0.0700000000000003	-3.59	-3.4	-0.350000000000001	-1.43	-0.539999999999997	2.37	-0.87	0	-2.35	-0.529999999999999	-8.04	-8.08	-1.12	0	0	-2.59	-0.28	-0.350000000000001	-2.19	0	0	0	-1.1	-3.51	-1.78	0.199999999999999	0.91	-3.95	-2.06	0	-2.36	-2.59	-3.69	-0.85	-0.135714285714286	-1.32	0.120238095238095	-0.0913333333333339	0.331428571428573	0.219107142857144	-0.383333333333333	0.666666666666668	-1.30233333333333	-0.136607142857143	-0.346428571428572	0.463888888888889	-0.710833333333335	-0.612857142857141	-0.375999999999999	-1.24178571428571	-1.29666666666667	-1.71482142857143	-1.70785714285714	0.0249999999999986	-0.294761904761904	-0.425694444444444	-0.214642857142858	-0.210238095238095	-0.0180000000000007	-0.934464285714286	-0.926428571428571	-0.56	-0.0612500000000011	0.52236111111111	-1.62547619047619	0.153888888888889	-0.337320261437906	-0.372472527472528	-0.657444444444444	-0.165705128205129	-0.630238095238095	0.355833333333333	-0.229777777777777	-1.14326923076923	-0.204545454545455	-0.571052631578947	0.554428571428572	-1.69065934065934	0.0487179487179503	-0.68448717948718	-0.347115384615385	-0.150512820512821	-0.447909090909093	-0.0658333333333339	0.0562500000000004	0.18138888888889	-0.219861111111111	0.0152777777777775	0.464	0.271000000000001	-0.419111111111111	-0.150375000000004	0.617820512820511	0.514000000000003	-0.384285714285713	-0.154560439560441	-0.432499999999999	-0.295555555555556	0.539166666666667	-0.209818181818182	0.102727272727272	-1.04309090909091	1.15403846153846	1.07030303030303	-0.551809523809524	-0.473291666666668	-0.797777777777777	-0.0965277777777782	-0.349545454545453	0.53827485380117	0.13152777777778	-0.985847953216375	0.688333333333334	-0.664821428571427	0.222142857142858	0.736636363636364	-0.45888888888889	-1.74222222222222	1.052375	1.30880952380952	-0.3125	0.618545454545455	-0.151666666666666	-0.567651515151518	0.116619047619047	-0.519090909090913	0.266818181818184	-0.189722222222223	-0.27	-1.16284313725491	-0.503916666666669	1.01097222222222	-0.59333333333333	-0.470138888888886	-0.157555555555557	-0.362857142857143	0.0505882352941214	-1.36075757575757	0.667142857142858	-0.418653846153848	-0.642628205128205	-0.487087912087913	0.0388181818181819	-0.42140522875817	-0.772954545454545	0.0689090909090915	-0.420416666666668	-0.0192279411764709	-0.104545454545454	0.120535714285714	-0.591071428571428	-0.551944444444445	-1.0025	-1.42461538461539	0.047545454545455	-0.609181818181818	-0.309464285714286	-1.1175	-0.0353030303030266	-1.90996732026144	-0.233791666666665	-0.188791666666663	0.00196969696969518	0.924666666666667	1.92977124183006	0.459015151515153	-1.00766666666667	-0.767196969696972	-0.691474358974357	0.322575757575756	-0.593636363636364	0.0409999999999995	0.426454545454547	-0.257575757575758	-0.1625	-0.689821428571429	-0.112888888888889	-0.317666666666666	-0.433939393939394	-0.376000000000001	-0.838272727272726	-0.0610000000000004	-0.610714285714287	-0.0502777777777776	-0.380000000000001	-0.692638888888888	0.454015151515151	-0.931777777777778	0.0928888888888899	-0.103461538461534	-0.210833333333333	-0.698545454545455	-0.171727272727273	0.0937272727272713	-1.39	-0.338571428571429	-1.30233333333333	-0.993916666666665	-0.531904761904762	-0.685181818181817	-0.766318681318683	-0.510138888888887	-0.436333333333334	0.0972727272727276	-0.919824561403509	0.177444444444445	-1.06090909090909	-1.1575	-0.431742424242424	0.529272727272727	0.452333333333334	-0.0293333333333337	0.671758241758242	-0.472857142857142	-1.2025	0.2135	0.777115384615385	-0.0714444444444435	0.365915032679739	-0.564888888888889	-0.287636363636363	-0.309722222222224	-0.939545454545456	-0.0965000000000025	-0.755545454545455	-0.154242424242426	-0.905263157894737	-0.248106060606062	-0.279485294117645	-0.120584415584416	0	-0.81	0	0	0	0	0	2.5	-1.9	0	0.200000000000001	-0.57	-3.02	0	3.67	-5.11	-2.19	-1.51	-5.15	0	-1.26	-1.1	0.3	0	4	-5.14	-2.71	-4.57	-0.47	0	-2.03	-2.09	-1.51	-6.68	0	1.6	-0.37	1.26	0	-9.68	0	-2.99	-0.89	-0.910000000000002	4.03	0.0899999999999999	4.37	-3.4	0	-3.86	0.43	-0.0800000000000001	-4.77	0	0	0	-1.22	-4.57	-1.23	-1.86	-4.96	1.79	0	0.57	0	-0.0399999999999999	0	-3.63	3.41	1.72	-8.25	-3.49	-0.59	-0.52	0	1.84	0	3.24	0	0	-0.579999999999999	-0.530000000000001	-1.86	-0.579999999999998	-2.03	0	1.15	-8.69	2.74	-1.94	-0.899999999999999	0.520000000000003	0	0.12	0.449999999999999	7.105427357601e-15	-1.05	0	2.79	-4.48	-0.68	-0.319999999999999	3.55	-0.399999999999999	0	3.39	1.3	-0.69	-0.00999999999999979	-2.07	-3.45	-2.93	0	2.19	1.09	0	-3.23	1.4	-1.26	0.93	-1.64	-0.79	-0.99	2.53	5.26	-1.14	-1.82	-0.599999999999998	-0.449999999999999	0	4.02	-3.41	-0.579999999999998	8.36	-0.639999999999999	-2.05	-1.65	-1.48	-3.48	0	0.88	-0.350000000000001	0.29	0	0	-1.61	0.35	0.8	-5.33	-2.71	0.21	-2.12	-0.0500000000000007	-1.96	-1.09	0.310000000000002	2.82	-2.33	-2.64	-2.71	-2.71	3.58	-3.59	-2.65	-1.57	-1.43	-1.49	0.15	-0.87	0	-2.35	-0.529999999999999	-8.04	-8.08	0.730000000000001	0	0	-2.59	-2.02	3.39	-2.19	2.21	0	0	-1.1	-7.86	-1.39	0.199999999999999	0.91	0	-2.06	-3.28	-2.36	0	-1.51	-1.94	-0.0598809523809525	-1.12047619047619	-0.101428571428571	-0.0274999999999999	0.346339285714286	0.387410714285714	0.0519047619047619	0.596987179487179	-1.16216666666667	0.0402678571428563	0.202767857142858	0.328333333333333	-1.13347222222222	-0.563482142857142	-0.362111111111112	-0.845982142857142	-1.24766666666667	-1.80348214285714	-0.964910714285715	0.123928571428571	-0.605952380952381	-0.636736111111111	-0.758571428571429	-0.0295238095238108	0.680454545454545	-0.377678571428572	-0.899047619047618	-0.602232142857144	-0.175416666666665	0.470555555555556	-0.719404761904761	0.0737777777777762	-0.431552287581699	-0.207939560439559	-0.253111111111112	-0.162275641025641	-0.565428571428569	0.0139583333333331	-0.00833333333333464	-0.77298076923077	-0.204181818181818	-0.39826023391813	0.242833333333333	-1.35096153846154	-0.169423076923078	-0.74551282051282	-0.404423076923077	-0.205993589743589	-0.368954545454544	-0.556805555555556	0.0339583333333335	0.146597222222223	-0.675486111111113	0.167430555555555	0.463666666666667	0.0551666666666684	-0.204833333333333	-0.36825	0.922500000000003	-0.63077777777778	-0.812857142857142	-0.301950549450551	-0.432678571428571	-0.3975	0.869962121212122	-0.197409090909091	0.0229545454545459	-1.27795454545454	1.485	0.663939393939394	-0.135214285714284	-0.305687500000001	-0.287013888888889	0.0822222222222226	-0.641272727272728	0.373421052631578	-0.359236111111112	-0.865087719298245	0.64222222222222	-0.271875	0.36202380952381	0.768818181818183	-0.188958333333332	-1.74347222222222	0.215937499999995	1.30880952380953	0.103214285714285	-0.0397727272727266	-0.141547619047618	-0.61568181818182	-0.135047619047619	-0.369181818181822	0.081818181818182	-0.0275694444444454	0.0534027777777784	-1.17398692810458	-0.567395833333332	0.674930555555555	-0.571249999999999	-0.833333333333336	-0.0893888888888892	-0.488214285714285	0.267279411764708	-1.16935606060606	0.30154761904762	-0.0553846153846145	-0.696794871794872	-0.634478021978023	0.0712727272727278	-0.521584967320261	-0.473560606060606	0.182452380952381	-0.451875000000001	-0.0166911764705873	-0.151954545454545	0.206339285714286	-0.733660714285715	-0.675555555555556	-0.822886029411764	-0.534807692307691	0.0958636363636369	-0.666272727272727	-0.105803571428571	-0.864924242424243	-0.0260984848484824	-1.9822385620915	-0.400041666666667	-0.277791666666666	-0.331363636363637	0.874277777777781	1.77441176470588	1.04503787878788	-0.97088888888889	-0.431477272727271	-0.455608974358974	-0.0970833333333339	-0.635772727272727	-0.0846363636363634	0.459318181818183	-0.177348484848485	-0.676339285714285	-0.489285714285714	-0.10488888888889	-0.251777777777778	-0.542272727272728	-0.530571428571427	-0.924045454545455	-0.125	-0.484999999999999	-0.5525	-0.442986111111111	-0.5875	0.473977272727273	-0.419277777777778	-0.325277777777778	-0.490027472527473	0.0748611111111117	-0.580636363636364	-0.0250909090909097	0.100818181818182	-1.13016666666667	0.145320512820512	-0.389580419580419	-1.07558333333333	-0.591047619047618	-0.600636363636363	-1.04049450549451	-0.302083333333334	-0.399055555555554	0.0998484848484846	-0.929576023391814	0.0664999999999996	-0.565265151515153	-0.615340909090909	-0.0749621212121223	0.655772727272728	0.469854166666666	-0.175888888888888	0.560412087912088	-0.567232142857144	-1.2025	0.1703125	0.784551282051282	0.00505555555555581	0.405833333333334	-0.846	-0.293545454545455	0.00381944444444571	-0.902363636363637	-0.00830263157894606	-0.629863636363636	-0.211174242424242	-0.90421052631579	-0.0707575757575754	-0.166562499999998	-0.270779220779222
chrIV_267372_G_A_+	YDL108W_chrIV_267372_G_A_72_2	TRUE	-0.304674296793459	UpStream	TRUE	TRUE	TRUE	FALSE	TRUE	FALSE	TRUE	TRUE	0.0274212553147926	1	73	1	0	1	0	-1	0	0	0	0.381578947368421	0.983050847457627	5.62881662929821	NA	NA	54	1185	790	467	326	6.82	0	0.167	0.167	0	0	0	0	0	0	0	0	0	0	0	0	0	0	0	0	0	0	0	0	0	0	0	0	0	0	0	0	0	0	0	0	0	0	0	0	0	0	0	0	0	0	0	0	0	0	0	0	0	0	0	0	0	0	0	0	0	0	0	0	0	0	0	0	0	0	0	0	0	0	0	0	0	0	0	0	0	0	0	0	0	0	0	0	0	0	0	0	0	0	0	0	0	0	0	0	0	0	0	0	0	0	0	0	0	0	0	0	0	0	0	0	0	0	0	0	0	0	0	0	0	0	0	0	0	0	0	0	0	0	0	0	0	0	0	0	0	0	0	0	0	0	0	0	0	0	0	0	0	0	0	0	0	0	0	0	0	0	0	0	0	0	0	0	0	0	0	0	0	0	0	0	0	0	0	0	0	0	0	0	0	0	0	0	0	0	0	0	0	0	0	0	0	0	0	0	0	0	0	0	0	0	0	0	0	0	0	0	0	0	0	0	0	0	0	0	0	0	0	0	0	0	0	0	0	0	0	0	0	0	0	0	0	0	0	0	0	0	0	0	0	0	0	0	0	0	0	0	0	0	0	0	0	0	0	0	0	0	0	0	0	0	0	0	0	0	0	0	0	0	0	0	0	0	0	0	0	0	0	0	0	0	0	0	0	0	0	0	0	0	0	0	0	0	0	0	0	0	0	0	0	0	0	0	0	0	0	0	0	0	0	0	0	0	0	0	0	0	0	0	0	0	0	0	0	0	0	0	0	0	0	0	0	0	0	0	0	0	0	0	0	0	0	0	0	0	0	0	0	0	0	0	0	0	0	0	0	0	0	0	0	0	0	0	0	0	0	0	0	0	0	0	0	0	0	0	0	0	0	0	0	0	0	0	0	0	0	0	0	0	0	0	0	0	0	0	0	0	0	0	0	0	0	0	0	0	0	0	0	0	0	0	0	0	0	0	0	0	0	0	0	0	0	0	0	0	0	0	0	0	0	0	0	0	0	0	0	0	0	0	0	0	0	0	0	0	0	0	0	0	0	0	0	0	0	0	0	0	0	0	0	0	0	0	0	0	0	0	0	0	0	0	0	0	0	0	0	0	0	0	0	0	0	0	0	0	0	0	0	0	0	0	0	0	0	0	0	0	0	0	0	0	0	0	0	0	0	0	0	0	0	0	0	0	0	0	0	0	0	0	0	0	0	0	0	0	0	0	0	0	0	0	0	0	0	0	0	0	0	0	0	0	0	0	0	0	0	0	0	0	0	0	0	0	0	0	0	0	0	0	0	0	0	0	0	0	0	0	0	0	0	0	0	0	0	0	0	0	0	0	0	0	0	0	0	0	0	0	0	0	0	0	0	0	0	0	0	0	0	0	0	0	0	0	0	0	0	0	0	0	0	0	0	0	0	0	0	0	0	0	0	0	0	0	0	0	0	0	0	0	0	0	0	0	0	0	0	0	0	0	0	0	0	0	0	0	0	0	0	0	0	0	0	0	0	0	0	0	0	0	0	0	0	0	0	0	0	0	0	0	0	0	0	0	0	0	0	0	0	0	0	0	0	0	0	0	0	0	0	0	0	0	0	0	0	0	0	0	0	0	0	0	0	0	0	0	0	0	0	0	0	0	0	0	0	0	0	0	0	0	0	0	0	0	0	0	0	0	0	0	0	0	0	0	0	0	0	0	0	0	0	0	0	0	0	0	0	0	0	0	0	0	0	0	0	0	0	0	0	0	0	0	0	0	0	0	0	0	0	0	0	0	0	0	0	0	0	0	0	0	0	0	0	0	0	0	0	0	0	0	0	0	0	0	0	0	0	0	0	0	0	0	0	0	0	0	0	0	0	0	0	0	0	0	0	0	0	0	0	0	0	0	0	0	0	0	0	0	0	0	0	0	0	0	0	0	0	0	0	0	0	0	0	0	0	0	0	0	0	0	0	0	0	0	0	0	0	0	0	0	0	0	0	0	0	0	0	0	0	0	0	0	0	0	0	0	0	0	0	0	0	0	0	0	0	0	0	0	0	0	0	0	0	0	0	0	0	0	0	0	0	0	0	0	0	0	0	0	0	0	0	0	0	0	0	0	0	0	0	0	0	0	0	0	0	0	0	0	0	0	0	0	0	0	0	0	0	0	0	0	0	0	0	0	0	0	0	0	0	0	0	0	0	0	0	0	0	0	0	0	0	0	0	0	0	0	0	0	0	0	0	0	0	0	0	0	0	0	0	0	0	0	0	0	0	0	0	0	0	0	0	0	0	0	0	0	0	0	0	0	0	0	0	0	0	0	0	0	0	0	0	0	0	0	0	0	0	0	0	0	0	0	0	0	0	0	0	0	0	0	0	0	0	0	0	0	0	0	0	0	0	0	0	0	0	0	0	0	0	0	0	0	0	0	0	0	0	0	0	0	0	0	0	0	0	0	0	0	0	0	0	0	0	0	0	0	0	0	0	0	0	0	0	0	0	0	0	0	0	0	0	0	0	0	0	0	0	0	0	0	0	0	0	0	0	0	0	0	0	0	0	0	0	0	0	0	0	0	0	0	0	0	0	0	0	0	0	0	0	0	0	0	0	0	0	0	0	0	0	0	0	0	0	0	0	0	0	0	0	0	0	0	0	0	0	0	0	0	0	0	0	0	0	0	0	0	0	0	0	0	0	0	0	0	0	0	0	0	0	0	0	0	0	0	0	0	0	0	0	0	0	0	0	0	0	0	0	0	0	0	0	0	0	0	0	0	0	0	0	0	0	0	0	0	0	0	0	0	0	0	0	0	0	0	0	0	0	0	0	0	0	0	0	0	0	0	0	0	0	0	0	0	0	0	0	0	0	0	0	0	0	0	0	0	0	0	0	0	0	0	0	0	0	0	0	0	0	0	0	0	0	0	0	0	0	0	0	0	0	0	0	0	0	0	0	0	0	0	0	0	0	0	0	0	0	0	0	0	0	0	0	0	0	0	0	0	0	0	0	0	0	0	0	0	0	0	0	0	0	0	0	0	0	0	0	0	0	0	0	0	0	0	0	0	0	0	0	0	0	0	0	0	0	0	0	0	0	0	0	0	0	0	0	0	0	0	0	0	0	0	0	0	0	0	0	0	0	0	0	0	0	0	0	0	0	0	0	0	0	0	0	0	0	0	0	0	0	0	0	0	0	0	0	0	0	0	0	0	0	0	0	0	0	0	0	0	0	0	0	0	0	0	0	0	0	0	0	0	0	0	0	0	0	0	0	0	0	0	0	0	0	0	0	0	0	0	0	0	0	0	0	0	0	0	0	0	0	0	0	0	0	0	0	0	0	0	0	0	0	0	0	0	0	0	0	0	0	0	0	0	0	0	0	0	0	0	0	0	0	0	0	0	0	0	0	0	0	0	0	0	0	0	0	0	0	0	0	0	0	0	0	0	0	0	0	0	0	0	0	0	0	0	0	0	0	0	0	0	0	0	0	0	0	0	0	0	0	0	0	0	0	0	0	0	0	0	0	0	0	0	0	0	0	0	0	0	0	0	0	0	0	0	0	0	0	0	0	0	0	0	0	0	0	0	0	0	0	0	0	0	0	0	0	0	0	0	0	0	0	0	0	0	0	0	0	0	0	0	0	0	0	0	0	0	0	0	0	0	0	0	0	0	0	0	0	0	0	0	0	0	0	0	0	0	0	0	0	0	0	0	0	0	0	0	0	0	0	0	0	0	0	0	0	0	0	0	0	0	0	0	0	0	0	0	0	0	0	0	0	0	0	0	0	0	0	0	0	0	0	0	0	0	0	0	0	0	0	0	0	0	0	0	0	0	0	0	0	0	0	0	0	0	0	0	0	0	0	0	0	0	0	0	0	0	0	0	0	0	0	0	0	0	0	0	0	0	0	0	0	0	0	0	0	0	0	0	0	0	0	0	0	0	0	0	0	0	0	0	0	0	0	0	0	0	0	0	0	0	0	0	0	0	0	0	0	0	0	0	0	0	0	0	0	0	0	0	0	0	0	0	0	0	0	0	4	-5.15	-0.58	0.72	0.500000000000001	4	4	-0.58	-5.09	-4.26	3.28	-0.56	-5.15	1.81	-1.08	0.540000000000001	-5.15	-5.15	-0.58	1.17	-5.15	-5.15	-0.58	0	-5.15	-0.58	-5.15	1.76	-1.44	3.81	4	0.26	-1.7	-1.59	2.12	0.359999999999999	-5.15	1.89	2.12	-1.49	-1.64	-0.58	0.56	-5.15	-1.56	-3.91	-0.819999999999999	1.2	1.69	-3.92	-0.59	1.06	-5.15	-0.98	-0.00999999999999979	0.19	1.87	-2.01	1.81	-5.04	-4.96	-3.71	-0.0100000000000033	1.23	-0.57	-1.99	-2.75	-3.34	0.34	4.36	6.33	0.99	2.9	0.7	-0.0899999999999999	-0.319999999999999	2.22	-0.599999999999998	1.28	-1.51	1.12	-0.579999999999998	1.31	-2.59	-2.03	1.03	3.81	-2.14	3.81	1.39	-4.13	-2.09	1.78	0.29	1.14	-7.48	-6.95	0.29	-7.48	-7.44	0.289999999999999	-2.16	0.33	-0.33	-1.15	-1.27	-0.1	-2.79	-1.39	-2.99	-0.13	-4.07	4.5	-3.18	-1.11	-0.0599999999999996	-3.99	1.3	0.63	0.68	3.9	-2.84	1.42	3.38	6.33	0.989999999999998	-1.53	2.94	2.43	6.33	3.38	-0.57	-7.48	-0.719999999999999	-2.89	-4.76	-1.04	-1.01	1.02	-0.56	-3.4	-4.63	0.540000000000003	-2.36	0.910000000000001	-2.48	-1.91	-0.15	-4.53	-3.1	-1.98	2.46	2.16	1.19	0.3	-5.77	3.3	-1.35	0.14	-0.23	-4.1	-2.51	0.97	-1.03	0.27	-3.66	-4.23	1.97	-3.14	1.27	-0.58	2.16	1.47	1.22	1.39	1.25	1.21	0.809999999999999	0.99	-5.15	-3.44	2.13	2.72	1.23	1.73	-3.14	0.00999999999999979	-0.58	-5.15	-0.58	-3.44	-0.139999999999999	-0.58	3.65	3.65	-1.75	0.316666666666668	-1.89	-1.055	0.303999999999999	0.894285714285715	1.77	0.946666666666665	-0.381666666666666	-1.904	0.619999999999999	2.38285714285714	0.282500000000001	-2.83625	-0.799999999999999	-0.724444444444444	-0.870000000000001	-2.948	-3.62	-0.494285714285715	0.979999999999999	-1.82166666666667	-1.5725	-2.96285714285714	-0.210000000000001	-2.678	-0.0571428571428569	-2.11833333333333	-1.40285714285714	-0.6525	0.678749999999999	0.635	0.00111111111111128	-0.521764705882354	-0.563076923076924	-0.113333333333333	-0.482500000000002	-1.09071428571429	-0.631250000000001	1.08333333333333	0.110833333333336	-0.265000000000001	-0.342222222222222	-0.450714285714284	-1.22384615384615	-0.634166666666667	-1.32	-1.3725	-0.226666666666667	-0.328999999999999	-2.56	-0.37	0.166250000000001	-1.96125	1.26	1.18	0.101111111111113	0.326666666666666	-1.05066666666666	2.89416666666667	-3.73333333333333	-1.92571428571428	-0.286153846153848	-0.572857142857144	-0.805000000000001	1.92181818181818	0.0860000000000003	-0.201000000000001	-2.494	2.24416666666666	0.829999999999998	0.387857142857143	0.0226666666666659	0.649999999999999	0.0837500000000002	-1.831	-0.689444444444444	-1.4225	-1.34388888888889	1.58875	-0.525714285714287	1.86	1.558	0.68125	-2.69375	-0.0973333333333315	2.35166666666667	1.30571428571429	-1.734	-0.0216666666666656	-0.36090909090909	-0.548571428571428	0.379000000000005	0.746000000000002	0.18	1.38375	-1.39	-0.972666666666669	1.715	-0.998750000000001	-2.48375	0.784444444444444	-0.254999999999999	1.345625	-1.76090909090909	0.158333333333333	0.144166666666667	-1.15	-1.21846153846154	0.178000000000001	-0.948235294117647	-0.187272727272727	-1.603	-0.958749999999998	0.185624999999998	-0.649999999999999	0.411428571428573	-1.63428571428571	-1.15875	-1.0875	0.669999999999998	0.235999999999999	-1.022	-0.17	-1.01454545454545	1.78818181818182	-3.27882352941177	-1.41066666666667	0.288000000000004	-0.173636363636366	2.19222222222222	1.56411764705882	3.03818181818182	-1.17	0.494545454545452	-0.445833333333333	-0.643636363636364	-0.687000000000001	-0.898	0.931000000000001	0.123636363636363	-2.73857142857143	-0.668571428571429	-0.396666666666667	-0.575555555555555	-1.12272727272727	-1.50142857142857	-1.652	-0.997777777777777	-1.12428571428571	-2.4475	-1.07125	-0.959999999999999	1.25181818181818	0.35	-1.25111111111111	-0.868461538461538	0.3325	-0.782999999999999	0.247	0.286999999999999	-2.23	-2.11	1.155	-1.828	-0.9015	-0.946	-1.91230769230769	-0.0587499999999999	-1.04222222222222	0.14909090909091	-1.39722222222222	-0.10888888888889	-0.00636363636363768	-0.0209090909090897	1.31909090909091	1.581	0.86	-0.331111111111111	0.973846153846154	-1.49285714285714	-2.3875	0.439333333333334	0.925000000000001	0.357777777777779	0.237058823529413	-2.31	-0.174999999999999	1.05125	-1.786	0.119473684210526	-0.887	-0.210909090909091	-1.36833333333333	0.374545454545455	0.00187499999999829	-0.458571428571428	4	-2.59	1.37	-2.75	2.13	-1.02	-0.58	-5.15	-4.65	-4.19	-0.57	-0.300000000000001	-3.41	0.930000000000001	0.309999999999999	-5.11	-3.69	-5.08	-5.15	-0.58	-5.15	-5.15	1.46	-0.0899999999999999	-0.58	-2.87	0.199999999999999	-0.58	-1.15	3.98	-4.87	-0.15	-3	-5.15	-0.209999999999999	-3.66	1.28	4	-1.97	-5.15	-3.29	0.569999999999999	0.02	-0.58	0.109999999999998	-3.72	4	-1.31	1.44	0.76	0.8	0.86	-0.58	-1.38	-1.77635683940025e-15	-0.769999999999999	-0.71	-6.29	-4.69	4.56	-0.57	0.11	0.00999999999999801	-0.33	0.950000000000001	-2.77	0.0499999999999998	-4.37	0.959999999999999	3.39	6.33	-1.27	-2.16	0.96	-3.12	5.23	1.5	0.760000000000002	1.16	5.25	-4.32	-5.55	-0.99	-7.22	-7.01	1.03	-0.470000000000002	6.33	-0.57	0.37	-1.79	-0.58	-0.579999999999998	0.12	0.42	-0.579999999999998	-7.48	-1.01	-2.85	3.17	0.31	-1.76	-0.360000000000001	-0.809999999999999	3.81	1.49	-1.56	-0.67	0.98	-0.41	-4.24	-1.67	4.26	0.77	-0.33	1.47	-0.0999999999999996	3.59	-3.59	-0.28	1.89	0.890000000000001	0.98	-0.2	4.89	-0.260000000000002	-1.63	-0.920000000000003	3.14	3.62	6.23	-2.59	-4.81	0.609999999999999	0.59	0.199999999999999	-6.04	1.83	0.68	-1.08	1.28	-4.23	0.609999999999999	-0.61	-5.14	4.7	-0.81	0.73	-4.35	-0.0500000000000007	-2.14	1.99	2.68	-4.59	-1.46	-0.0700000000000003	3.49	-1.63	-1.27	1.31	-5.09	-0.880000000000001	-3.79	-2.94	-1.93	-4.91	-3.72	-2.92	-4.12	1.22	-0.58	1.21	0.500000000000002	-0.7	-1.15	-0.0999999999999996	1.2	-1.38	1.5	-2.92	-3.44	-1.14	2.04	3.3	2.52	-4.75	3.3	-5.15	-5.15	-0.120000000000003	-4.94	0.71	-0.58	-0.720000000000001	1.27	1.91	-0.211666666666668	-2.495	0.51	-0.263999999999999	0.227142857142857	-0.578571428571429	-0.576666666666668	-1.88	-2.602	-0.334285714285715	-1.30714285714286	1.06375	-1.43125	-1.16857142857143	-0.676666666666668	-1.99571428571429	-2.32	-3.8	-3.18142857142857	-0.578571428571429	-0.786666666666667	-0.963749999999999	0.111428571428572	-0.113333333333333	-0.579999999999999	-0.998571428571429	-2.04333333333333	-0.738571428571429	0.0712500000000009	1.55375	-3.82166666666667	0.148888888888889	-0.855882352941176	-0.677692307692308	-1.41555555555555	0.177499999999998	-1.21928571428571	0.23	-1.15444444444444	-2.1575	-0.499999999999998	-0.997777777777777	0.69857142857143	-3.03230769230769	-0.00583333333333513	-1.56	-0.448333333333334	-0.110833333333334	-0.385	0.0024999999999995	0.19	0.0149999999999997	-0.72125	-0.41875	0.306000000000001	0.0566666666666684	-1.08111111111111	-1.15466666666666	0.225000000000001	0.731111111111112	-1.10142857142857	-0.226153846153847	-1.19857142857143	-0.84375	1.08454545454545	-1.104	0.318	-2.083	2.6625	1.09909090909091	-0.537142857142854	-0.726666666666667	-2.04	-0.411250000000001	0.133999999999999	1.98277777777778	-0.126250000000002	-1.48166666666667	1.42375	-0.485714285714286	-0.638333333333332	0.459	-0.38875	-3.35125	0.584666666666671	2.35166666666667	-1.19857142857143	1.278	-0.571666666666667	-1.01272727272727	0.422142857142855	-0.409999999999997	0.645000000000001	-0.677499999999998	-0.872500000000002	-2.20294117647059	-1.216	0.662500000000001	-0.987500000000001	-0.983750000000001	-0.897777777777778	-1.60666666666667	-0.274374999999999	-2.10818181818182	1.62	0.216666666666665	-0.744166666666667	-0.689230769230769	0.0430000000000001	-0.624705882352941	-1.33818181818182	0.302999999999999	-0.621250000000002	-0.0106249999999974	-0.0379999999999994	0.494285714285715	-1.05571428571429	-1.305	-1.594375	-2.43692307692308	0.360000000000001	-1.114	-0.571428571428571	-1.67636363636364	-1.15181818181818	-3.17176470588235	0.0599999999999987	-1.08	-0.0890909090909062	0.983333333333334	3.85941176470588	1.23272727272727	-2.17444444444445	-1.63454545454546	-1.15416666666667	1.52272727272727	-1.113	0.238000000000001	0.909000000000002	-0.318181818181817	-0.195714285714287	-1.35714285714286	-0.315555555555555	-0.741111111111111	-0.687272727272727	0.0649999999999977	-1.366	0.363333333333333	-1.04	-0.00375000000000014	-1.375	-1.25375	1.18181818181818	-2.01888888888889	-0.341111111111111	0.349999999999998	-0.493750000000001	-1.327	-0.144000000000002	0.327999999999999	-2.502	-1.15166666666667	-2.22666666666667	-1.49066666666667	-0.778500000000001	-1.07	-1.41846153846154	-1.3875	0.125555555555554	0.00818181818181785	-1.37888888888889	-0.0166666666666675	-2.06	-2.23	-1.31090909090909	1.237	0.863333333333333	-0.312222222222223	1.24769230769231	-0.91	-2.3875	-0.232666666666667	0.893333333333334	-0.735555555555555	0.778823529411765	-1.27	-1.254	-1.38	-1.778	-0.0478947368421068	-1.226	-0.833636363636364	-1.35277777777778	-0.49	-0.406875000000001	-0.347619047619046	4	-2.59	-0.58	-1	0.500000000000001	2.13	4	-5.15	-5.09	-4.19	-0.57	-0.56	-5.15	1.81	0.309999999999999	-5.11	-4.23	-5.08	-5.15	-0.58	-5.15	-5.15	1.46	0	-5.15	-2.87	-2.75	1.76	-1.44	3.81	-4.87	-0.15	-1.7	-5.15	-0.209999999999999	-3.65	1.28	3.84	-0.120000000000001	-1.49	-3.23	0.379999999999997	0.02	-0.58	-1.39	-3.91	3.7	-1.31	1.44	-3.92	0.0500000000000002	0.86	-5.15	-0.98	-0.00999999999999979	0.19	1.87	-2.01	-1.92	-5.04	-4.96	-1.4	0.00999999999999801	1.23	-0.57	-1.99	-2.75	-3.34	0.959999999999999	4.36	6.33	-1.27	2.57	0.96	-0.0899999999999999	2.54	1.5	0.760000000000002	1.16	-1.51	0.400000000000001	-0.870000000000001	-0.99	-4.27	-2.03	1.03	3.81	-0.910000000000002	3.81	0.37	-3.44	-0.58	1.78	0.12	1.14	-0.579999999999998	-7.48	-1.01	-7.48	2.4	0.289999999999999	-2.16	0.33	-0.33	3.24	-1.27	-0.1	-2.79	0.98	-2.99	-4.24	-2.67	4.5	-0.0200000000000014	-0.6	1.47	-2.69	1.85	-2.98	-0.28	3.9	-1.27	0.98	-0.2	6.33	0.649999999999995	-1.63	2.94	2.43	6.33	6.23	-2.59	-4.81	0.609999999999999	0.59	0.199999999999999	-1.04	1.83	0.68	-0.56	-3.4	-4.63	0.609999999999999	-0.61	0.910000000000001	3.22	-0.81	0.73	-4.35	-3.1	-2.14	1.99	2.68	-4.59	0.3	-5.77	3.3	-1.58	-1.27	-0.23	-5.09	-2.51	-3.79	-1.51	-1.93	-4.91	-4.23	1.97	-3.14	1.22	-0.58	2.16	0.500000000000002	-0.7	-1.15	-0.0999999999999996	1.2	-1.1	0.99	-5.15	-3.44	2.13	2.04	3.3	1.73	-3.14	3.3	-2.58	-5.15	-0.120000000000003	-4.94	0.71	-0.58	-0.720000000000001	1.27	-0.15	0.0525000000000002	-2.1925	-0.272499999999999	0.0199999999999996	0.560714285714287	0.595714285714285	0.184999999999999	-1.13083333333333	-2.253	0.142857142857144	0.537857142857144	0.673125000000001	-2.13375	-0.984285714285713	-0.700555555555555	-1.43285714285714	-2.634	-3.71	-1.83785714285714	0.200714285714286	-1.30416666666667	-1.268125	-1.42571428571429	-0.161666666666667	-1.629	-0.527857142857142	-2.08083333333333	-1.07071428571429	-0.290625	1.11625	-1.59333333333333	0.0749999999999993	-0.688823529411764	-0.620384615384616	-0.764444444444445	-0.1525	-1.155	-0.200625	-0.0355555555555558	-1.02333333333333	-0.3825	-0.669999999999998	0.123928571428571	-2.12807692307693	-0.320000000000002	-1.44	-0.910416666666666	-0.168749999999999	-0.356999999999999	-1.27875	-0.0899999999999999	0.0906250000000002	-1.34125	0.420625000000001	0.743	0.0788888888888888	-0.377222222222222	-1.10266666666666	1.55958333333334	-1.50111111111111	-1.51357142857143	-0.256153846153847	-0.885714285714286	-0.824375000000001	1.50318181818182	-0.509	0.0584999999999987	-2.2885	2.45333333333333	0.964545454545455	-0.0746428571428552	-0.352	-0.695	-0.16375	-0.8485	0.646666666666665	-0.774374999999999	-1.41277777777778	1.50625	-0.505714285714285	0.610833333333332	1.0085	0.14625	-3.0225	0.24366666666667	2.35166666666667	0.053571428571427	-0.228000000000002	-0.296666666666667	-0.686818181818182	-0.0632142857142846	-0.0154999999999959	0.695500000000001	-0.248750000000001	0.255625000000002	-1.79647058823529	-1.09433333333333	1.18875	-0.993124999999999	-1.73375	-0.0566666666666666	-0.930833333333332	0.535625000000003	-1.93454545454545	0.889166666666666	0.180416666666666	-0.947083333333333	-0.953846153846154	0.1105	-0.786470588235294	-0.762727272727273	-0.649999999999999	-0.789999999999999	0.0875000000000021	-0.344	0.452857142857143	-1.345	-1.231875	-1.3409375	-0.883461538461539	0.298	-1.068	-0.370714285714286	-1.34545454545455	0.318181818181817	-3.22529411764705	-0.675333333333331	-0.395999999999997	-0.131363636363638	1.58777777777778	2.71176470588236	2.13545454545455	-1.67222222222222	-0.57	-0.800000000000001	0.439545454545453	-0.900000000000002	-0.329999999999998	0.920000000000002	-0.0972727272727276	-1.46714285714286	-1.01285714285714	-0.35611111111111	-0.658333333333334	-0.905	-0.718214285714286	-1.509	-0.317222222222222	-1.08214285714286	-1.225625	-1.223125	-1.106875	1.21681818181818	-0.834444444444444	-0.796111111111111	-0.259230769230768	-0.0806249999999995	-1.055	0.051499999999999	0.307500000000001	-2.366	-1.63083333333333	-0.535833333333333	-1.65933333333333	-0.84	-1.008	-1.66538461538462	-0.723125	-0.458333333333334	0.0786363636363632	-1.38805555555555	-0.0627777777777787	-1.03318181818182	-1.12545454545455	0.00409090909090892	1.409	0.861666666666666	-0.321666666666667	1.11076923076923	-1.20142857142857	-2.3875	0.103333333333333	0.909166666666666	-0.188888888888888	0.507941176470586	-1.79	-0.714499999999999	-0.164375	-1.782	0.0357894736842113	-1.0565	-0.522272727272728	-1.36055555555556	-0.0577272727272717	-0.202500000000001	-0.403095238095238
chrIV_267474_A_AT_+	YDL108W_chrIV_267474_A_AT_72_2	NA	0.284717736815033	UpStream	FALSE	TRUE	TRUE	FALSE	TRUE	FALSE	TRUE	NA	-1.43440351120208	1	73	1	1	0	1	0	0	0	0	0.34640522875817	0.993464052287582	5.62881662929821	NA	NA	54	1185	790	467	224	2.98	0.00787402	0.437	NA	0	0	0	0	0	0	0	0	0	0	0	0	0	0	0	0	0	0	0	0	0	0	0	0	0	0	0	0	0	0	0	0	0	0	0	0	0	0	0	0	0	0	0	0	0	0	0	0	0	0	0	0	0	0	0	0	0	0	0	0	0	0	0	0	0	0	0	0	0	0	0	0	0	0	0	0	0	0	0	0	0	0	0	0	0	0	0	0	0	0	0	0	0	0	0	0	0	0	0	0	0	0	0	0	0	0	0	0	0	0	0	0	0	0	0	0	0	0	0	0	0	0	0	0	0	0	0	0	0	0	0	0	0	0	0	0	0	0	0	0	0	0	0	0	0	0	0	0	0	0	0	0	0	0	0	0	0	0	0	0	0	0	0	0	0	0	0	0	0	0	0	0	0	0	0	0	0	0	0	0	0	0	0	0	0	0	0	0	0	0	0	0	0	0	0	0	0	0	0	0	0	0	0	0	0	0	0	0	0	0	0	0	0	0	0	0	0	0	0	0	0	0	0	0	0	0	0	0	0	0	0	0	0	0	0	0	0	0	0	0	0	0	0	0	0	0	0	0	0	0	0	0	0	0	0	0	0	0	0	0	0	0	0	0	0	0	0	0	0	0	0	0	0	0	0	0	0	0	0	0	0	0	0	0	0	0	0	0	0	0	0	0	0	0	0	0	0	0	0	0	0	0	0	0	0	0	0	0	0	0	0	0	0	0	0	0	0	0	0	0	0	0	0	0	0	0	0	0	0	0	0	0	0	0	0	0	0	0	0	0	0	0	0	0	0	0	0	0	0	0	0	0	0	0	0	0	0	0	0	0	0	0	0	0	0	0	0	0	0	0	0	0	0	0	0	0	0	0	0	0	0	0	0	0	0	0	0	0	0	0	0	0	0	0	0	0	0	0	0	0	0	0	0	0	0	0	0	0	0	0	0	0	0	0	0	0	0	0	0	0	0	0	0	0	0	0	0	0	0	0	0	0	0	0	0	0	0	0	0	0	0	0	0	0	0	0	0	0	0	0	0	0	0	0	0	0	0	0	0	0	0	0	0	0	0	0	0	0	0	0	0	0	0	0	0	0	0	0	0	0	0	0	0	0	0	0	0	0	0	0	0	0	0	0	0	0	0	0	0	0	0	0	0	0	0	0	0	0	0	0	0	0	0	0	0	0	0	0	0	0	0	0	0	0	0	0	0	0	0	0	0	0	0	0	0	0	0	0	0	0	0	0	0	0	0	0	0	0	0	0	0	0	0	0	0	0	0	0	0	0	0	0	0	0	0	0	0	0	0	0	0	0	0	0	0	0	0	0	0	0	0	0	0	0	0	0	0	0	0	0	0	0	0	0	0	0	0	0	0	0	0	0	0	0	0	0	0	0	0	0	0	0	0	0	0	0	0	0	0	0	0	0	0	0	0	0	0	0	0	0	0	0	0	0	0	0	0	0	0	0	0	0	0	0	0	0	0	0	0	0	0	0	0	0	0	0	0	0	0	0	0	0	0	0	0	0	0	0	0	0	0	0	0	0	0	0	0	0	0	0	0	0	0	0	0	0	0	0	0	0	0	0	0	0	0	0	0	0	0	0	0	0	0	0	0	0	0	0	0	0	0	0	0	0	0	0	0	0	0	0	0	0	0	0	0	0	0	0	0	0	0	0	0	0	0	0	0	0	0	0	0	0	0	0	0	0	0	0	0	0	0	0	0	0	0	0	0	0	0	0	0	0	0	0	0	0	0	0	0	0	0	0	0	0	0	0	0	0	0	0	0	0	0	0	0	0	0	0	0	0	0	0	0	0	0	0	0	0	0	0	0	0	0	0	0	0	0	0	0	0	0	0	0	0	0	0	0	0	0	0	0	0	0	0	0	0	0	0	0	0	0	0	0	0	0	0	0	0	0	0	0	0	0	0	0	0	0	0	0	0	0	0	0	0	0	0	0	0	0	0	0	0	0	0	0	0	0	0	0	0	0	0	0	0	0	0	0	0	0	0	0	0	0	0	0	0	0	0	0	0	0	0	0	0	0	0	0	0	0	0	0	0	0	0	0	0	0	0	0	0	0	0	0	0	0	0	0	0	0	0	0	0	0	0	0	0	0	0	0	0	0	0	0	0	0	0	0	0	0	0	0	0	0	0	0	0	0	0	0	0	0	0	0	0	0	0	0	0	0	0	0	0	0	0	0	0	0	0	0	0	0	0	0	0	0	0	0	0	0	0	0	0	0	0	0	0	0	0	0	0	0	0	0	0	0	0	0	0	0	0	0	0	0	0	0	0	0	0	0	0	0	0	0	0	0	0	0	0	0	0	0	0	0	0	0	0	0	0	0	0	0	0	0	0	0	0	0	0	0	0	0	0	0	0	0	0	0	0	0	0	0	0	0	0	0	0	0	0	0	0	0	0	0	0	0	0	0	0	0	0	0	0	0	0	0	0	0	0	0	0	0	0	0	0	0	0	0	0	0	0	0	0	0	0	0	0	0	0	0	0	0	0	0	0	0	0	0	0	0	0	0	0	0	0	0	0	0	0	0	0	0	0	0	0	0	0	0	0	0	0	0	0	0	0	0	0	0	0	0	0	0	0	0	0	0	0	0	0	0	0	0	0	0	0	0	0	0	0	0	0	0	0	0	0	0	0	0	0	0	0	0	0	0	0	0	0	0	0	0	0	0	0	0	0	0	0	0	0	0	0	0	0	0	0	0	0	0	0	0	0	0	0	0	0	0	0	0	0	0	0	0	0	0	0	0	0	0	0	0	0	0	0	0	0	0	0	0	0	0	0	0	0	0	0	0	0	0	0	0	0	0	0	0	0	0	0	0	0	0	0	0	0	0	0	0	0	0	0	0	0	0	0	0	0	0	0	0	0	0	0	0	0	0	0	0	0	0	0	0	0	0	0	0	0	0	0	0	0	0	0	0	0	0	0	0	0	0	0	0	0	0	0	0	0	0	0	0	0	0	0	0	0	0	0	0	0	0	0	0	0	0	0	0	0	0	0	0	0	0	0	0	0	0	0	0	0	0	0	0	0	0	0	0	0	0	0	0	0	0	0	0	0	0	0	0	0	0	0	0	0	0	0	0	0	0	0	0	0	0	0	0	0	0	0	0	0	0	0	0	0	0	0	0	0	0	0	0	0	0	0	0	0	0	0	0	0	0	0	0	0	0	0	0	0	0	0	0	0	0	0	0	0	0	0	0	0	0	0	0	0	0	0	0	0	0	0	0	0	0	0	0	0	0	0	0	0	0	0	0	0	0	0	0	0	0	0	0	0	0	0	0	0	0	0	0	0	0	0	0	0	0	0	0	0	0	0	0	0	0	0	0	0	0	0	0	0	0	0	0	0	0	0	0	0	0	0	0	0	0	0	0	0	0	0	0	0	0	0	0	0	0	0	0	0	0	0	0	0	0	0	0	0	0	0	0	0	0	0	0	0	0	0	0	0	0	0	0	0	0	0	0	0	0	0	0	0	0	0	0	0	0	0	0	0	0	0	0	0	0	0	0	0	0	0	0	0	0	0	0	0	0	0	0	0	0	0	0	0	0	0	0	0	0	0	0	0	0	0	0	0	0	0	0	0	0	0	0	0	0	0	0	0	0	0	0	0	0	0	0	0	0	0	0	0	0	0	0	0	0	0	0	0	0	0	0	0	0	0	0	0	0	0	0	0	0	0	0	0	0	0	0	0	0	0	0	0	0	0	0	0	0	0	0	0	0	0	0	0	0	0	0	0	0	0	0	0	0	0	0	0	0	0	0	0	0	0	0	0	0	0	0	0	0	0	0	0	0	0	0	0	0	0	0	0	0	0	0	0	0	0	0	0	0	0	0	0	0	0	0	0	0	0	0	0	0	0	0	0	0	0	0	0	0	0	0	0	0	0	0	0	0	0	0	0	0	0	0	0	0	0	0	0	0	0	0	0	0	0	0	0	0	0	0	0	0	0	0	0	0	0	0	0	0	0	0	0	0	0	0	0	0	0	0	0	0	0	0	0	0	0	0	0	0	0	0	0	0	0	-0.990000000000002	0	0	0	0	0	0	0	0	0	0	0.0700000000000003	0	0	0	0	0	-0.58	-1.28	0.0999999999999996	0	3.75	1.4	0	0	0.18	0	-1.3	0.5	0	-1.03	0	4.09	0.260000000000001	0	0	0	0	0	0	0	0	0	0	0	-0.800000000000001	0	-0.479999999999997	0	0	0	0	0	0	5.93	0	0	3.93	0	0	0	1.36	0	0.0300000000000011	-1.9	0	0	0	0	0	0	0	0	-1.28	0	0	0.35	0	0	0	0	0	0	0	0	0	0	0	-2.33	1.35	0	-3.1	2.87	-2.87	0	0.0599999999999987	0	0	0	0	0	0	0	0	0	0	1.59	0	0	0	0	0	4.88	-7.46	0	-0.41	5.1	2.31	4.66	0	0.239999999999998	0	2.13	0.94	0	0	0	0	0	0	-1.65	1.89	0.35	0.86	0	0	0	0	0	0	0	0	0	-0.800000000000002	0	0	0	0	0	0.52	-2.05	0	-0.949999999999999	0	0	0.76	2.67	-1.52	0	0	0	0	0.97	1.92	-1.51	0	0	0	0.86	0	-1.48	0	-0.43	0	-0.689999999999998	0	0	0	5.18	0	0	-0.31	0.168333333333333	-0.358095238095238	0.131904761904762	-0.447666666666667	-0.579285714285714	-0.539642857142857	0.176666666666666	0.367380952380953	-0.207666666666666	-0.195535714285715	-0.509821428571428	0.019166666666667	-0.292777777777779	-0.574821428571427	0.159444444444444	0.182321428571429	-0.065666666666667	-0.361250000000002	-0.0423214285714284	-0.427142857142858	0.0276190476190461	-0.139583333333334	0.262499999999999	0.248571428571429	-0.689333333333334	0.278214285714286	0.159047619047618	-0.386785714285715	-0.223750000000001	0.33875	-0.175000000000001	0.136111111111111	-0.393398692810457	0.0811538461538461	0.00666666666666771	0.293974358974358	-0.333904761904758	-0.386944444444445	-0.470777777777776	-0.392435897435899	-0.186454545454545	-0.209766081871347	0.261857142857142	-0.83956043956044	-0.213846153846152	-0.442307692307693	0.139871794871794	-0.0217307692307696	-0.0109090909090916	0.0251388888888879	0.123888888888889	-0.224166666666667	-0.215555555555556	-0.25375	-0.622333333333332	-0.454888888888888	-0.336444444444444	-0.732749999999996	-0.215512820512821	-0.205555555555556	-0.486071428571432	0.00796703296703249	-0.197321428571431	-0.276666666666667	0.2125	-0.511545454545454	-0.0870909090909091	-0.497999999999999	1.17038461538461	-0.337272727272726	-0.0745238095238108	-0.106833333333331	-0.279583333333335	-0.0218055555555559	0.142454545454546	1.1959649122807	-0.195833333333333	-0.171140350877192	0.154999999999999	0.686785714285714	-0.159523809523808	-0.0318181818181813	-0.0350000000000001	-0.539999999999999	-0.568375000000003	0.430476190476192	-0.630178571428571	0.156454545454544	-0.203095238095239	-0.48742424242424	0.0982857142857156	-0.304545454545455	-0.171181818181818	-0.185555555555556	-0.207222222222221	-0.773496732026132	-0.277833333333341	-0.598194444444443	-0.190555555555555	-0.252638888888889	-0.651555555555554	-0.495952380952382	-0.32253676470588	-0.0731060606060581	0.272142857142859	0.72121794871795	0.0523076923076928	-0.173846153846155	0.0325454545454553	-0.204771241830065	-0.198863636363637	-0.0162727272727272	-0.0252777777777791	-0.0929044117647067	0.145545454545455	0.349464285714286	0.0633928571428566	-0.371944444444443	-0.229595588235293	-0.326318681318682	0.108818181818181	-0.316545454545453	0.197857142857143	-0.114090909090908	-1.01106060606061	-0.779477124183003	0.219583333333333	-0.9255	-0.621287878787879	-0.164222222222222	1.56516339869281	0.468560606060606	-0.17988888888889	-0.443106060606059	0.143397435897437	0.388333333333332	0.128818181818183	0.382545454545456	0.178090909090908	0.0352272727272727	-0.0780357142857131	-0.423392857142856	-0.0173333333333332	-0.017444444444445	-0.172045454545454	0.19647619047619	-0.308090909090909	0.485	0.0264285714285712	0.0768055555555556	-0.236527777777777	-0.0940277777777769	0.218636363636364	-0.187555555555557	-0.388444444444445	-0.051978021978023	0.0920833333333331	-0.158636363636363	0.152636363636363	0.0376363636363628	0.313333333333334	-0.44142857142857	0.370714285714286	-0.367083333333333	-0.263904761904763	-0.0602727272727286	-0.549890109890111	-0.393055555555556	0.29811111111111	0.00734848484848527	-0.321023391812867	0.104222222222223	-0.13992424242424	-0.175378787878788	-0.486742424242426	0.190545454545454	0.189083333333333	0.0993333333333322	0.213956043956044	-0.396964285714287	-0.0895833333333336	-0.342625	0.0431410256410256	-0.356777777777777	0.352124183006536	-0.185444444444443	-0.34209090909091	-0.339027777777776	-0.276181818181815	-0.0153947368421044	-0.0954545454545457	-0.522575757575755	-0.313011695906432	-0.116363636363637	-0.0619852941176475	-0.279004329004328	0	0	0	0	1.71	1.99	0	0	1.03	0	1.28	-0.100000000000001	0	0	0	0	0	0	0	0	0	0	0	0	0	0	0	0	-0.319999999999999	0	0	0	3.13	0	0	0	0	0	0	0	0	-2.62	0	-2.42000000000001	-3.38	0	0	-0.23	1.51	0	0	0	0	0	0	0	0	0	3.01	0	0	0.34	0	1.23	-1.08	0	0	0.970000000000001	0	4.16	3.01	0	0	0	-4.9	-3.57	0	-3.29	0	0	0	0	0.46	3.35	3.4	0	0	0	0	1.21	2.87	6.91	1.33	0	-0.41	-0.689999999999991	-0.66	0	0	0	0.47	0	0.950000000000001	0	0	0	0	0	0	0	-1.95	-0.77	0	0	0	0	0	0	0	-3.92	0	-1.36	0	0	5.4	-7.48	0	0	3.01	0	0	0	0	0.800000000000001	0	0	0	0	0	0	0	0	0	0	0	0	0	0	0	0	0	0	2.1	0	0	0	0	-1.74	0	0	0	0	0	0.52	-1.63	0	-1.58	0	-2.47	0	1.81	0	-1.2	-0.93	0.74	-2.22	-1.63	0	0	0	0	0.77	2.01	0	-1.34	0	0	0	0.490000000000002	-3.96	0	0.920000000000001	5.18	0.619999999999997	2.09	-0.450000000000001	0.290714285714285	0.227619047619049	-0.237142857142858	-0.0219999999999994	0.670357142857143	0.658928571428572	-0.0411904761904758	-0.433571428571428	0.316666666666666	0.285892857142857	0.609107142857143	0.0798611111111107	0.0812499999999972	0.475	-0.318777777777779	-0.228392857142858	-0.238999999999999	-0.213035714285713	-0.106785714285715	0.625714285714285	-0.277380952380954	-0.18	-0.341071428571428	-0.0430952380952387	0.314	-0.273571428571429	-0.00499999999999901	0.233571428571429	0.306944444444444	-0.0818055555555564	0.0614285714285714	-0.188222222222223	0.10362745098039	-0.322747252747252	-0.259111111111112	-0.38948717948718	-0.218047619047621	0.117777777777778	0.423888888888889	0.168974358974356	-0.0350909090909095	-0.123742690058481	-0.217047619047619	-0.113846153846151	0.125897435897436	0.00185897435897431	-0.549166666666668	0.0175641025641013	0.0959090909090907	-0.335833333333333	-0.125555555555556	0.152222222222222	-0.121388888888889	0.376527777777778	0.837999999999999	0.427333333333332	0.284888888888888	0.200708333333331	1.11128205128205	-0.13688888888889	0.181607142857143	-0.178791208791209	0.271964285714287	0.239027777777778	0.291818181818181	0.413545454545455	0.0296363636363637	-0.112	-0.162243589743589	0.688636363636364	-0.233095238095238	-0.0420416666666661	0.0902777777777777	-0.124305555555555	-0.445	-0.833245614035089	-0.0726388888888891	-0.428538011695906	0.112499999999999	-0.846428571428572	0.595476190476191	0.573181818181819	0.198611111111111	0.164861111111108	0.479624999999999	0.43047619047619	0.41625	-0.361818181818183	0.216190476190475	0.313333333333334	-0.0842857142857163	0.56818181818182	0.58518181818182	0.0781944444444456	0.407638888888888	-0.0783006535947735	-0.0564166666666637	0.695694444444444	0.131805555555555	-0.106666666666666	0.634333333333334	0.589285714285715	0.556617647058825	-0.363333333333333	-0.145	-0.574679487179488	-0.343269230769231	-0.26565934065934	-0.0131818181818186	-0.171209150326797	-0.0969696969696967	-0.144	-0.15625	0.0529044117647057	-0.191636363636364	-0.0323214285714277	-0.206249999999999	0.0429166666666667	-0.34841911764706	-0.0803846153846166	-0.154090909090909	-0.063545454545455	-0.208214285714286	-0.289848484848484	1.18166666666666	-0.626405228758173	-0.526249999999997	0.724291666666669	0.604469696969698	0.413777777777778	-0.34062091503268	0.19719696969697	0.105333333333334	0.481742424242423	-0.141602564102566	-0.00409090909090892	-0.000909090909090082	-0.386363636363637	0.00645454545454704	0.0240909090909085	-0.27125	0.313035714285714	-0.0974444444444451	-0.158444444444443	-0.316590909090909	-0.448857142857143	-0.275818181818181	-0.589333333333332	-0.328749999999999	-0.294583333333335	-0.250555555555556	-0.113055555555556	0.0790909090909082	0.0776666666666674	0.283777777777779	-0.0988461538461536	-0.323611111111111	-0.121	-0.0199090909090902	0.0608181818181812	-0.245333333333333	0.365714285714287	-0.298333333333332	-0.399624999999997	-0.166595238095239	-0.246818181818183	-0.0825274725274738	0.2225	-0.466777777777779	0.0121212121212118	-0.325087719298244	-0.24388888888889	-0.0276515151515149	-0.0412121212121228	0.486363636363636	0.197727272727273	0.137541666666666	-0.0162222222222237	0.109505494505494	0.360535714285714	-0.0895833333333336	0.39375	0.0573717948717949	0.125333333333332	-0.159836601307189	-0.152333333333335	0.247181818181817	0.311666666666667	-0.354181818181818	0.0631315789473703	-0.252363636363636	0.316060606060606	-0.333830409356725	0.0812878787878795	0.0269852941176474	0.102489177489177	0	0	0	0	1.71	1.99	0	0	0	0	1.28	0	0	0	0	0	0	0	0	0	0	0	0	0	0	0.0700000000000003	0	0	0	0	0	-0.58	3.13	0	0	3.75	0	0	0	0	0	-2.15	0.5	-2.42000000000001	-1.03	0	3.87	0.260000000000001	0	0	0	0	0	0	0	0	0	0	3.01	-0.800000000000001	0	0.34	0	0	0	0	0	0.970000000000001	5.93	2.31	3.01	1.24	0	0	-4.9	1.36	0	-3.29	-1.9	0	0	0	0.46	3.35	3.4	0	0	-1.28	0	1.21	0.35	6.91	1.33	0	0	-0.689999999999991	-0.66	0	0	0	0.47	0	-0.509999999999997	0	0	-3.1	0	-2.87	0	0	-1.95	0	0	0	0	0	0	0	0	-3.92	1.59	-1.36	0	0	5.4	-5.41	4.88	-3.98	1.45	0	5.1	0	0	0	0	0	0	0.94	0	0	0	0	0	0	-1.65	1.89	0	0.86	0	0	0	0	0.95	0	0	0	0	-1.74	0	0	0	0	0	0.52	-2.05	0	-1.23	0	0	0	1.81	0	-1.2	-0.93	0.74	-1.58	-1.63	0	-1.51	0	0	0.77	0.86	0	-1.48	0	0	0	0.490000000000002	-1.78	0	0.920000000000001	5.18	0	0	-0.450000000000001	0.22952380952381	-0.0652380952380955	-0.0526190476190482	-0.234833333333333	0.0455357142857142	0.0596428571428582	0.067738095238095	-0.033095238095239	0.0545000000000009	0.0451785714285702	0.0496428571428575	0.0495138888888889	-0.105763888888891	-0.0499107142857138	-0.0796666666666681	-0.0230357142857152	-0.152333333333333	-0.287142857142857	-0.0745535714285719	0.0992857142857151	-0.124880952380952	-0.159791666666667	-0.0392857142857128	0.102738095238095	-0.187666666666667	0.00232142857142925	0.0770238095238103	-0.076607142857144	0.0415972222222223	0.128472222222223	-0.0567857142857129	-0.0260555555555548	-0.14488562091503	-0.120796703296703	-0.126222222222221	-0.0477564102564116	-0.275976190476189	-0.134583333333333	-0.0234444444444453	-0.111730769230771	-0.110772727272728	-0.166754385964914	0.0224047619047631	-0.476703296703295	-0.0439743589743564	-0.220224358974358	-0.204647435897435	-0.00208333333333321	0.0425000000000004	-0.155347222222222	-0.000833333333333464	-0.0359722222222221	-0.168472222222222	0.0613888888888887	0.107833333333334	-0.0137777777777774	-0.0257777777777779	-0.266020833333336	0.447884615384616	-0.171222222222223	-0.152232142857143	-0.0854120879120881	0.0373214285714276	-0.0188194444444445	0.252159090909091	-0.0489999999999995	-0.0287272727272736	-0.305	0.504070512820514	0.175681818181818	-0.153809523809528	-0.0744374999999984	-0.0946527777777781	-0.0730555555555554	-0.151272727272726	0.181359649122808	-0.134236111111111	-0.299839181286547	0.133750000000001	-0.079821428571428	0.217976190476191	0.270681818181817	0.0818055555555546	-0.187569444444442	-0.0443750000000023	0.43047619047619	-0.106964285714286	-0.102681818181818	0.00654761904761791	-0.0870454545454571	0.00700000000000145	0.131818181818183	0.207000000000001	-0.0536805555555553	0.100208333333333	-0.425898692810463	-0.167124999999999	0.0487500000000001	-0.0293749999999982	-0.179652777777779	-0.00861111111110979	0.0466666666666669	0.117040441176471	-0.218219696969697	0.0635714285714286	0.0732692307692311	-0.145480769230769	-0.219752747252747	0.00968181818181879	-0.187990196078431	-0.147916666666665	-0.0801363636363632	-0.0907638888888886	-0.0199999999999996	-0.0230454545454544	0.158571428571428	-0.0714285714285712	-0.164513888888889	-0.289007352941177	-0.203351648351649	-0.022636363636364	-0.190045454545455	-0.00517857142857103	-0.201969696969698	0.0853030303030309	-0.702941176470596	-0.153333333333332	-0.100604166666667	-0.00840909090909037	0.12477777777778	0.612271241830065	0.332878787878787	-0.0372777777777813	0.0193181818181856	0.000897435897435628	0.192121212121211	0.0639545454545498	-0.0019090909090913	0.0922727272727268	0.0296590909090906	-0.174642857142857	-0.0551785714285717	-0.0573888888888892	-0.0879444444444442	-0.244318181818183	-0.126190476190477	-0.291954545454546	-0.0521666666666665	-0.151160714285714	-0.108888888888888	-0.243541666666667	-0.103541666666667	0.148863636363636	-0.0549444444444447	-0.0523333333333333	-0.0754120879120883	-0.115763888888889	-0.139818181818182	0.0663636363636364	0.049227272727272	0.0340000000000007	-0.0378571428571437	0.0361904761904768	-0.383354166666667	-0.215249999999999	-0.153545454545455	-0.316208791208791	-0.0852777777777778	-0.0843333333333334	0.00973484848484851	-0.323055555555555	-0.0698333333333334	-0.0837878787878807	-0.108295454545452	-0.000189393939393767	0.194136363636364	0.1633125	0.0415555555555542	0.161730769230769	-0.0182142857142846	-0.0895833333333336	0.0255624999999995	0.0502564102564111	-0.115722222222221	0.0961437908496734	-0.16888888888889	-0.0474545454545456	-0.0136805555555561	-0.31518181818182	0.023868421052633	-0.17390909090909	-0.103257575757576	-0.323421052631579	-0.0175378787878788	-0.0174999999999983	-0.0882575757575754
chrIV_268714_A_G_+	YDL107W_5UTR_0_21	TRUE	-0.302105779606951	TSS	TRUE	TRUE	FALSE	FALSE	FALSE	FALSE	TRUE	FALSE	-1.20179994335176	2	9	1	0	-1	0	1	0	0	0	0.309210526315789	1.02173913043478	4.7747430618186	0.132207405	0.102983	6	764	295	124	207	9.91	0.00787402	0.312	0.312	0	0	0	0	0	0	0	0	0	0	0	0	0	0	0	0	0	0	0	0	0	0	0	0	0	0	0	0	0	0	0	0	0	0	0	0	0	0	0	0	0	0	0	0	0	0	0	0	0	0	0	0	0	0	0	0	0	0	0	0	0	0	0	0	0	0	0	0	0	0	0	0	0	0	0	0	0	0	0	0	0	0	0	0	0	0	0	0	0	0	0	0	0	0	0	0	0	0	0	0	0	0	0	0	0	0	0	0	0	0	0	0	0	0	0	0	0	0	0	0	0	0	0	0	0	0	0	0	0	0	0	0	0	0	0	0	0	0	0	0	0	0	0	0	0	0	0	0	0	0	0	0	0	0	0	0	0	0	0	0	0	0	0	0	0	0	0	0	0	0	0	0	0	0	0	0	0	0	0	0	0	0	0	0	0	0	0	0	0	0	0	0	0	0	0	0	0	0	0	0	0	0	0	0	0	0	0	0	0	0	0	0	0	0	0	0	0	0	0	0	0	0	0	0	0	0	0	0	0	0	0	0	0	0	0	0	0	0	0	0	0	0	0	0	0	0	0	0	0	0	0	0	0	0	0	0	0	0	0	0	0	0	0	0	0	0	0	0	0	0	0	0	0	0	0	0	0	0	0	0	0	0	0	0	0	0	0	0	0	0	0	0	0	0	0	0	0	0	0	0	0	0	0	0	0	0	0	0	0	0	0	0	0	0	0	0	0	0	0	0	0	0	0	0	0	0	0	0	0	0	0	0	0	0	0	0	0	0	0	0	0	0	0	0	0	0	0	0	0	0	0	0	0	0	0	0	0	0	0	0	0	0	0	0	0	0	0	0	0	0	0	0	0	0	0	0	0	0	0	0	0	0	0	0	0	0	0	0	0	0	0	0	0	0	0	0	0	0	0	0	0	0	0	0	0	0	0	0	0	0	0	0	0	0	0	0	0	0	0	0	0	0	0	0	0	0	0	0	0	0	0	0	0	0	0	0	0	0	0	0	0	0	0	0	0	0	0	0	0	0	0	0	0	0	0	0	0	0	0	0	0	0	0	0	0	0	0	0	0	0	0	0	0	0	0	0	0	0	0	0	0	0	0	0	0	0	0	0	0	0	0	0	0	0	0	0	0	0	0	0	0	0	0	0	0	0	0	0	0	0	0	0	0	0	0	0	0	0	0	0	0	0	0	0	0	0	0	0	0	0	0	0	0	0	0	0	0	0	0	0	0	0	0	0	0	0	0	0	0	0	0	0	0	0	0	0	0	0	0	0	0	0	0	0	0	0	0	0	0	0	0	0	0	0	0	0	0	0	0	0	0	0	0	0	0	0	0	0	0	0	0	0	0	0	0	0	0	0	0	0	0	0	0	0	0	0	0	0	0	0	0	0	0	0	0	0	0	0	0	0	0	0	0	0	0	0	0	0	0	0	0	0	0	0	0	0	0	0	0	0	0	0	0	0	0	0	0	0	0	0	0	0	0	0	0	0	0	0	0	0	0	0	0	0	0	0	0	0	0	0	0	0	0	0	0	0	0	0	0	0	0	0	0	0	0	0	0	0	0	0	0	0	0	0	0	0	0	0	0	0	0	0	0	0	0	0	0	0	0	0	0	0	0	0	0	0	0	0	0	0	0	0	0	0	0	0	0	0	0	0	0	0	0	0	0	0	0	0	0	0	0	0	0	0	0	0	0	0	0	0	0	0	0	0	0	0	0	0	0	0	0	0	0	0	0	0	0	0	0	0	0	0	0	0	0	0	0	0	0	0	0	0	0	0	0	0	0	0	0	0	0	0	0	0	0	0	0	0	0	0	0	0	0	0	0	0	0	0	0	0	0	0	0	0	0	0	0	0	0	0	0	0	0	0	0	0	0	0	0	0	0	0	0	0	0	0	0	0	0	0	0	0	0	0	0	0	0	0	0	0	0	0	0	0	0	0	0	0	0	0	0	0	0	0	0	0	0	0	0	0	0	0	0	0	0	0	0	0	0	0	0	0	0	0	0	0	0	0	0	0	0	0	0	0	0	0	0	0	0	0	0	0	0	0	0	0	0	0	0	0	0	0	0	0	0	0	0	0	0	0	0	0	0	0	0	0	0	0	0	0	0	0	0	0	0	0	0	0	0	0	0	0	0	0	0	0	0	0	0	0	0	0	0	0	0	0	0	0	0	0	0	0	0	0	0	0	0	0	0	0	0	0	0	0	0	0	0	0	0	0	0	0	0	0	0	0	0	0	0	0	0	0	0	0	0	0	0	0	0	0	0	0	0	0	0	0	0	0	0	0	0	0	0	0	0	0	0	0	0	0	0	0	0	0	0	0	0	0	0	0	0	0	0	0	0	0	0	0	0	0	0	0	0	0	0	0	0	0	0	0	0	0	0	0	0	0	0	0	0	0	0	0	0	0	0	0	0	0	0	0	0	0	0	0	0	0	0	0	0	0	0	0	0	0	0	0	0	0	0	0	0	0	0	0	0	0	0	0	0	0	0	0	0	0	0	0	0	0	0	0	0	0	0	0	0	0	0	0	0	0	0	0	0	0	0	0	0	0	0	0	0	0	0	0	0	0	0	0	0	0	0	0	0	0	0	0	0	0	0	0	0	0	0	0	0	0	0	0	0	0	0	0	0	0	0	0	0	0	0	0	0	0	0	0	0	0	0	0	0	0	0	0	0	0	0	0	0	0	0	0	0	0	0	0	0	0	0	0	0	0	0	0	0	0	0	0	0	0	0	0	0	0	0	0	0	0	0	0	0	0	0	0	0	0	0	0	0	0	0	0	0	0	0	0	0	0	0	0	0	0	0	0	0	0	0	0	0	0	0	0	0	0	0	0	0	0	0	0	0	0	0	0	0	0	0	0	0	0	0	0	0	0	0	0	0	0	0	0	0	0	0	0	0	0	0	0	0	0	0	0	0	0	0	0	0	0	0	0	0	0	0	0	0	0	0	0	0	0	0	0	0	0	0	0	0	0	0	0	0	0	0	0	0	0	0	0	0	0	0	0	0	0	0	0	0	0	0	0	0	0	0	0	0	0	0	0	0	0	0	0	0	0	0	0	0	0	0	0	0	0	0	0	0	0	0	0	0	0	0	0	0	0	0	0	0	0	0	0	0	0	0	0	0	0	0	0	0	0	0	0	0	0	0	0	0	0	0	0	0	0	0	0	0	0	0	0	0	0	0	0	0	0	0	0	0	0	0	0	0	0	0	0	0	0	0	0	0	0	0	0	0	0	0	0	0	0	0	0	0	0	0	0	0	0	0	0	0	0	0	0	0	0	0	0	0	0	0	0	0	0	0	0	0	0	0	0	0	0	0	0	0	0	0	0	0	0	0	0	0	0	0	0	0	0	0	0	0	0	0	0	0	0	0	0	0	0	0	0	0	0	0	0	0	0	0	0	0	0	0	0	0	0	0	0	0	0	0	0	0	0	0	0	0	0	0	0	0	0	0	0	0	0	0	0	0	0	0	0	0	0	0	0	0	0	0	0	0	0	0	0	0	0	0	0	0	0	0	0	0	0	0	0	0	0	0	0	0	0	0	0	0	0	0	0	0	0	0	0	0	0	0	0	0	0	0	0	0	0	0	0	0	0	0	0	0	0	0	0	0	0	0	0	0	0	0	0	0	0	0	0	0	0	0	0	0	0	0	0	0	0	0	0	0	0	0	0	0	0	0	0	0	0	0	0	0	0	0	0	0	0	0	0	0	0	0	0	0	0	0	0	0	0	0	0	0	0	0	0	0	0	0	0	0	0	0	0	0	0	0	0	0	0	0	0	0	0	0	0	0	0	0	0	0	0	0	0	0	0	0	0	0	0	0	0	0	0	0	0	0	0	0	0	0	0	0	0	0	0	0	0	0	0	0	0	0	0	0	0	0	0	0	0	0	0	0	0	0	0	0	0	0	0	0	0	0	0	0	0	0	0	0	0	0	0	0	0	0	0	0	0	0	0	0	0	0	0	0	0	0	0	0	0	0	0	2.19	0.600000000000001	3.5	-1.86	-4	0.58	-3.42	0.58	1.64	-2.36	-1.17	-0.65	0.93	-1.66	1.08	-1.03	4.68	4.73	0.58	-2.46	5.15	4.98	5.15	0.17	3	0.58	2.18	3.58	-1.66	0.0199999999999991	0.299999999999999	-1.87	-2.16	0.58	0.58	0.43	2.9	-0.27	0.58	-2.83	-0.380000000000001	-3.37	4.88	0.789999999999996	-2.42	-0.210000000000001	0.580000000000002	0.77	4.81	1.33	0.42	-0.66	5.15	-0.62	-3.23	-0.97	-1.29	-1.62	0.359999999999999	1.51	0.58	-2.69	4.96	3.58	-5.12	-0.279999999999999	2.56	2.56	-0.4	-3.99	7.48	-0.260000000000001	-0.73	0.579999999999999	-0.88	-0.12	1.82	1.57	-3.67	0.579999999999999	-4.12	-1.33	0.72	2.49	1.08	-6.32	-3.81	-5.11	4.39	-0.56	-1.08	6.94	-0.95	1.67	-2.3	7.48	3.86	-5.86	4.5	2.92000000000001	-4.32	-1.52	-6.24	-3.01	-3.81	2.97	0.38	1.08	0.49	2.45	0.800000000000001	2.93	0.00999999999999979	-2.21	3.45	0.73	-0.36	0.3	3.02	-2.36	-1.32	2.06	0.970000000000001	3.87	-6.33	0.929999999999986	0.579999999999998	0.68	1.32	-1.91	0.579999999999999	-1.21	0.789999999999999	-1.74	0.579999999999998	1.27	4.15	-1.49	1.61	0.56	5.05	0.509999999999998	0.159999999999999	3.09	1.59	-4.7	3.34	-0.149999999999999	1.6	1.39	0.460000000000001	1.2	-3.38	-0.790000000000001	1.8	0.140000000000001	-3.3	0.0100000000000016	-0.14	1.53	3.56	2.14	-1.75	1.96	-0.0999999999999996	2.16	1.66	-1.39	3.17	-3.58	0.579999999999998	0.58	-0.0199999999999996	0.220000000000001	-0.510000000000001	-0.89	0.26	-0.379999999999999	-0.39	2.59	1.47999999999999	-1.73	-2.72	-1.99	0.65	0.210000000000001	3.91	-0.52	-1.87	0.52	2.41	0.44	0.6	0.58	-0.42	1.01	-0.316666666666666	1.89	1.055	-0.303999999999999	-0.894285714285715	-1.77	-0.946666666666667	0.381666666666668	1.904	-0.620000000000001	-2.38285714285714	-0.282499999999999	2.83625	0.800000000000002	0.724444444444444	0.869999999999999	2.948	3.62	0.494285714285715	-0.979999999999999	1.82166666666667	1.5725	2.96285714285714	0.210000000000001	2.678	0.0571428571428587	2.11833333333333	1.40285714285714	0.6525	-0.678749999999999	-0.635000000000002	-0.00111111111111128	0.521764705882351	0.563076923076924	0.113333333333333	0.482500000000002	1.09071428571428	0.63125	-1.08333333333333	-0.110833333333332	0.265000000000001	0.342222222222222	0.450714285714287	1.22384615384615	0.634166666666667	1.32	1.3725	0.226666666666668	0.329000000000001	2.56	0.37	-0.16625	1.96125	-1.26	-1.18	-0.101111111111111	-0.326666666666666	1.05066666666666	-2.89416666666667	3.73333333333333	1.92571428571428	0.286153846153846	0.572857142857142	0.805	-1.92181818181818	-0.0859999999999985	0.201000000000001	2.494	-2.24416666666667	-0.83	-0.387857142857143	-0.0226666666666659	-0.65	-0.0837500000000002	1.831	0.689444444444444	1.4225	1.34388888888889	-1.58875	0.525714285714287	-1.86	-1.558	-0.68125	2.69375	0.0973333333333244	-2.35166666666667	-1.30571428571429	1.734	0.0216666666666665	0.360909090909093	0.548571428571428	-0.379000000000005	-0.746	-0.18	-1.38375	1.39	0.972666666666669	-1.715	0.998750000000001	2.48375	-0.784444444444443	0.254999999999999	-1.345625	1.76090909090909	-0.158333333333334	-0.144166666666667	1.15	1.21846153846154	-0.178	0.948235294117646	0.187272727272727	1.603	0.95875	-0.185625000000002	0.65	-0.411428571428571	1.63428571428571	1.15875	1.0875	-0.670000000000002	-0.235999999999999	1.022	0.17	1.01454545454546	-1.78818181818182	3.27882352941176	1.41066666666666	-0.288	0.173636363636362	-2.19222222222222	-1.56411764705883	-3.03818181818182	1.17	-0.494545454545456	0.445833333333333	0.643636363636361	0.687000000000001	0.898	-0.931000000000001	-0.123636363636365	2.73857142857143	0.668571428571429	0.396666666666667	0.575555555555555	1.12272727272727	1.50142857142857	1.652	0.997777777777777	1.12428571428571	2.4475	1.07125	0.959999999999999	-1.25181818181818	-0.35	1.25111111111111	0.868461538461535	-0.3325	0.782999999999999	-0.247000000000001	-0.287000000000001	2.23	2.11	-1.155	1.828	0.901499999999999	0.946	1.91230769230769	0.0587499999999999	1.04222222222222	-0.149090909090908	1.39722222222222	0.10888888888889	0.00636363636363768	0.0209090909090897	-1.31909090909091	-1.581	-0.86	0.33111111111111	-0.973846153846154	1.49285714285714	2.3875	-0.439333333333334	-0.925	-0.357777777777777	-0.237058823529411	2.31	0.174999999999997	-1.05125	1.786	-0.119473684210529	0.887	0.210909090909091	1.36833333333334	-0.374545454545451	-0.00187499999999829	0.458571428571428	3.85	0.369999999999999	1.59	-1.64	0.58	5.15	1.14	3.02	0.33	0.52	2.06	-3.19	0.69	0.57	0.58	1.5	1.6	5	3.18	5.15	4.57	5.07	-0.250000000000002	-1.06	0.58	0.54	2.83	3.22	-1.73	-4	5.15	-2.73	-0.48	5.15	2	-1.88	2.27	-4	0.77	3.14	-0.14	0.260000000000003	0.990000000000002	2.09999999999999	-2.9	0.58	1.65	-1.96	2.65	-0.459999999999999	-1.42	2.87	-0.800000000000001	0.39	0.569999999999999	0.540000000000002	-0.52	-4.1	4.1	-1.61	0.569999999999999	-2.59	0.57	0.73	2.35	2.34	0.759999999999999	1.09	1.26	0.120000000000001	-0.120000000000005	0.839999999999998	0.4	4.92	-2.71	-0.69	-2.32	1.33	-5.63	4.76	0.190000000000001	4.51	-2.06	0.579999999999998	3.19	-6.32	0.57	-0.900000000000002	0.58	-0.669999999999998	1.79	0.800000000000004	0.5	4.57	0.579999999999999	0.579999999999998	0.0800000000000018	-4.52	5.5	-5.68	-0.31	4.64	0.360000000000001	-0.0800000000000018	-3.81	-0.66	0.97	-0.59	0.78	0.700000000000001	1.75	-1.32	-1.46	-1.77	3.02	-1.82	1.18	2.24	2.34	0.28	-0.85	0.98	1.23	2.52	-1.38	0.290000000000006	0.0899999999999999	0.92	3.87	-6.11	-2.9	-0.73	-0.34	0.540000000000003	2.44	-1.65	1.65	2.95	1.86	0.27	5.05	1.47	0.13	3.11	0.00999999999999979	-0.66	3.18	-1.59	0.860000000000001	1.54	5.08	2.37	-1.99	0.36	0.779999999999999	2.61	1.66	0.7	0.75	-0.719999999999999	3.72	0.350000000000001	2.44	-0.459999999999999	0.77	1.92	0.739999999999998	1.42	1.04	-1.4	0.58	-4	-0.32	-0.96	0.57	1.03	0.400000000000001	-0.810000000000002	-1.7	0.300000000000001	1.48	-0.63	-2.49	0.58	-2.11	3.55	3.66	5.13	0.790000000000001	0.98	1.96	1.09	0.6	-1.34	0.00999999999999623	-0.3	0.211666666666666	2.495	-0.51	0.263999999999999	-0.227142857142857	0.578571428571429	0.576666666666666	1.88	2.602	0.334285714285713	1.30714285714286	-1.06375	1.43125	1.16857142857143	0.676666666666666	1.99571428571429	2.32	3.8	3.18142857142857	0.578571428571429	0.786666666666667	0.963749999999999	-0.111428571428572	0.113333333333333	0.58	0.998571428571429	2.04333333333333	0.738571428571429	-0.0712499999999991	-1.55375	3.82166666666667	-0.148888888888889	0.855882352941176	0.677692307692308	1.41555555555555	-0.177500000000002	1.21928571428571	-0.229999999999999	1.15444444444444	2.1575	0.5	0.997777777777777	-0.698571428571427	3.03230769230769	0.00583333333333336	1.56	0.448333333333334	0.110833333333334	0.385	-0.00250000000000128	-0.19	-0.0149999999999988	0.721250000000001	0.41875	-0.306000000000001	-0.0566666666666684	1.08111111111111	1.15466666666667	-0.225000000000001	-0.731111111111112	1.10142857142857	0.226153846153846	1.19857142857143	0.84375	-1.08454545454545	1.104	-0.318000000000001	2.083	-2.6625	-1.09909090909091	0.537142857142854	0.726666666666667	2.04	0.411249999999999	-0.134	-1.98277777777778	0.126249999999999	1.48166666666667	-1.42375	0.485714285714284	0.638333333333332	-0.459000000000003	0.38875	3.35125	-0.584666666666671	-2.35166666666667	1.19857142857143	-1.278	0.571666666666667	1.01272727272727	-0.422142857142859	0.409999999999997	-0.645000000000001	0.677499999999998	0.8725	2.20294117647059	1.216	-0.6625	0.987500000000001	0.983750000000001	0.897777777777778	1.60666666666667	0.274374999999999	2.10818181818182	-1.62	-0.216666666666665	0.744166666666667	0.689230769230768	-0.0430000000000001	0.624705882352941	1.33818181818182	-0.302999999999999	0.621250000000002	0.010625000000001	0.0379999999999994	-0.494285714285715	1.05571428571429	1.305	1.594375	2.43692307692308	-0.359999999999999	1.114	0.571428571428571	1.67636363636364	1.15181818181818	3.17176470588235	-0.0600000000000023	1.07999999999999	0.0890909090909098	-0.983333333333331	-3.85941176470588	-1.23272727272727	2.17444444444445	1.63454545454546	1.15416666666667	-1.52272727272727	1.113	-0.238000000000001	-0.908999999999999	0.318181818181818	0.195714285714285	1.35714285714286	0.315555555555555	0.741111111111111	0.687272727272727	-0.0649999999999977	1.366	-0.363333333333333	1.04	0.00375000000000369	1.375	1.25375	-1.18181818181818	2.01888888888889	0.341111111111111	-0.350000000000001	0.493749999999999	1.327	0.144000000000001	-0.327999999999999	2.502	1.15166666666667	2.22666666666667	1.49066666666667	0.778500000000001	1.07	1.41846153846154	1.3875	-0.125555555555556	-0.00818181818181962	1.37888888888889	0.0166666666666657	2.06	2.23	1.31090909090909	-1.237	-0.863333333333333	0.312222222222221	-1.24769230769231	0.91	2.3875	0.232666666666667	-0.893333333333333	0.735555555555555	-0.778823529411765	1.27	1.254	1.38	1.778	0.0478947368421032	1.226	0.833636363636364	1.35277777777778	0.49	0.406874999999999	0.347619047619048	3.85	0.369999999999999	3.5	-1.64	-3.42	1.15	1.14	3.02	0.33	-1.9	1.81	-1.41	0.93	0.57	1.08	1.5	1.6	4.93	3.18	1.15	5.15	4.98	5.15	-1.06	3	0.54	2.18	3.22	-1.73	-3.59	5.15	-1.87	-2.16	5.15	2	0.43	2.9	-1	0.77	3.14	-0.14	0.260000000000003	4.88	2.09999999999999	-2.42	-0.210000000000001	0.580000000000002	-1.06	4.81	1.33	0.42	2.87	5.15	0.39	-3.23	-0.97	-0.52	-1.62	4.1	1.51	0.58	-2.69	0.57	0.73	2.35	0.76	0.759999999999999	1.21	0.67	-3.57	6.21	-0.260000000000001	-0.73	4.42	-0.88	-0.12	1.82	1.57	-3.67	4.13	-1.14	-1.33	-2.06	1.02	1.08	-6.32	0.57	-5.11	4.39	-0.669999999999998	0.0900000000000007	2.37	-0.95	1.67	-2.3	0.699999999999989	0.0800000000000018	-4.52	5.17	-4.56	-0.31	-0.41	-2.87	-1.33	-3.81	2.97	0.38	1.08	0.78	2.45	1.75	1.64	-1.46	-2.21	3.45	-1.82	-0.36	0.3	2.34	0.28	-0.99	1.11	1.23	2.52	-6.33	0.290000000000006	0.579999999999998	0.68	1.32	-6.11	0.579999999999999	-0.73	-0.34	0.540000000000003	2.36	0.84	4.15	2.55	1.61	0.56	5.05	1.47	0.13	3.09	0.00999999999999979	-4.7	3.18	-0.149999999999999	0.860000000000001	1.39	3.46	2.37	-2.11	0.36	1.8	0.140000000000001	1.19	0.7	0.75	1.01	3.72	2.14	1.43	1.96	0.500000000000002	1.92	1.66	1.42	1.04	-2.6	0.579999999999998	0.58	-0.32	-0.96	0.57	1.03	0.26	-0.379999999999999	-1.01	1.34	1.48	-0.63	-2.49	-0.73	-1.27	0.770000000000001	3.91	5.13	-0.349999999999998	0.98	1.96	1.09	0.6	-1.34	-0.42	-0.3	-0.0525000000000002	2.1925	0.272500000000001	-0.0200000000000005	-0.560714285714287	-0.595714285714285	-0.185	1.13083333333333	2.253	-0.142857142857144	-0.537857142857144	-0.673125000000001	2.13375	0.984285714285715	0.700555555555555	1.43285714285714	2.634	3.71	1.83785714285714	-0.200714285714286	1.30416666666667	1.268125	1.42571428571429	0.161666666666667	1.629	0.527857142857142	2.08083333333333	1.07071428571429	0.290625	-1.11625	1.59333333333333	-0.0749999999999993	0.688823529411764	0.620384615384616	0.764444444444445	0.1525	1.155	0.200624999999999	0.0355555555555558	1.02333333333333	0.3825	0.670000000000002	-0.123928571428571	2.12807692307692	0.32	1.44	0.910416666666666	0.168750000000001	0.356999999999999	1.27875	0.0899999999999999	-0.0906249999999993	1.34125	-0.420624999999999	-0.743	-0.0788888888888888	0.377222222222222	1.10266666666667	-1.55958333333333	1.50111111111111	1.51357142857143	0.256153846153845	0.885714285714286	0.824375	-1.50318181818182	0.509	-0.0585000000000004	2.2885	-2.45333333333333	-0.964545454545455	0.0746428571428552	0.351999999999997	0.695	0.163749999999999	0.8485	-0.646666666666668	0.774374999999999	1.41277777777778	-1.50625	0.505714285714285	-0.610833333333336	-1.0085	-0.14625	3.0225	-0.24366666666667	-2.35166666666667	-0.0535714285714288	0.228000000000002	0.296666666666667	0.686818181818182	0.0632142857142846	0.0154999999999994	-0.695499999999999	0.248750000000001	-0.255625000000002	1.79647058823529	1.09433333333333	-1.18875	0.993124999999999	1.73375	0.0566666666666666	0.930833333333331	-0.535625	1.93454545454545	-0.889166666666666	-0.180416666666666	0.947083333333333	0.953846153846154	-0.1105	0.786470588235294	0.762727272727272	0.65	0.790000000000001	-0.0874999999999986	0.344	-0.452857142857142	1.345	1.231875	1.3409375	0.883461538461539	-0.298	1.068	0.370714285714286	1.34545454545455	-0.31818181818182	3.22529411764705	0.675333333333334	0.395999999999997	0.131363636363638	-1.58777777777778	-2.71176470588236	-2.13545454545454	1.67222222222222	0.569999999999997	0.800000000000001	-0.439545454545456	0.899999999999999	0.33	-0.92	0.0972727272727276	1.46714285714286	1.01285714285714	0.356111111111112	0.658333333333335	0.904999999999999	0.718214285714286	1.509	0.317222222222222	1.08214285714286	1.225625	1.223125	1.106875	-1.21681818181818	0.834444444444445	0.796111111111113	0.259230769230768	0.0806250000000013	1.055	-0.0515000000000008	-0.307499999999999	2.366	1.63083333333333	0.535833333333334	1.65933333333333	0.84	1.008	1.66538461538462	0.723125	0.458333333333332	-0.0786363636363649	1.38805555555556	0.0627777777777769	1.03318181818182	1.12545454545455	-0.00409090909090715	-1.409	-0.861666666666667	0.321666666666665	-1.11076923076923	1.20142857142857	2.3875	-0.103333333333333	-0.909166666666666	0.188888888888888	-0.50794117647059	1.79	0.714499999999997	0.164375000000001	1.782	-0.0357894736842113	1.0565	0.522272727272727	1.36055555555555	0.0577272727272735	0.202500000000001	0.403095238095238
chrIV_268735_G_T_+	YDL107W_5UTR_0_12	FALSE	0.0118127253590989	TSS	TRUE	TRUE	FALSE	FALSE	FALSE	FALSE	TRUE	TRUE	-1.0441878081412	2	30	1	0	0	1	-1	0	0	0	0.296052631578947	0.978260869565217	4.7747430618186	0.132207405	0.102983	6	764	295	124	186	9.91	0	0.319	0.681	0	0	-4.77	0	0	0	0	0	0	0	0	0	0	0	0	0	0	0	0	0	0	0	0	0	0	0	0	0	0	0	0	0	0	0	0	0	0	0	0	0	0	0	0	0	0	0	0	0	0	0	0	0	0	0	0	0	0	0	0	0	0	0	0	0	0	0	0	0	0	0	0	0	0	0	0	0	0	0	0	0	0	0	0	0	0	0	0	0	0	0	0	0	0	0	0	0	0	0	0	0	0	0	0	0	0	0	0	0	0	0	0	0	0	0	0	0	0	0	0	0	0	0	0	0	0	0	0	0	0	0	0	0	0	0	0	0	0	0	0	0	0	0	0	0	0	0	0	0	0	0	0	0	0	0	0	0	0	0	0	0	0	0	0	0	0	0	0	0	0	0	0	0	0	0	0	0	0	0	0	0	0	0	0	0	0	0	0	0	0	0	0	0	0	0	0	0	0	0	-4.77	0	0	0	0	0	0	0	0	0	0	0	0	0	0	0	0	0	0	0	0	0	0	0	0	0	0	0	0	0	0	0	0	0	0	0	0	0	0	0	0	0	0	0	0	0	0	0	0	0	0	0	0	0	0	0	0	0	0	0	0	0	0	0	0	0	0	0	0	0	0	0	0	0	0	0	0	0	0	0	0	0	0	0	0	0	0	0	0	0	0	0	0	0	0	0	0	0	0	0	0	0	0	0	0	0	0	0	0	0	0	0	0	0	0	0	0	0	0	0	0	0	0	0	0	0	0	0	0	0	0	0	0	0	0	0	0	0	0	0	0	0	0	0	0	0	0	0	0	0	0	0	0	0	0	0	0	0	0	0	0	0	0	0	0	0	0	0	0	0	0	0	0	0	0	0	0	0	0	0	0	0	0	0	0	0	0	0	0	0	0	0	0	0	0	0	-1	0	0	0	0	0	0	0	0	0	0	0	0	0	0	0	0	0	0	0	0	0	0	0	0	0	0	0	0	0	0	0	0	0	0	0	0	0	0	0	0	0	0	0	0	0	0	0	0	0	0	0	0	0	0	0	0	0	0	0	0	0	0	0	0	0	0	0	0	0	0	0	0	0	0	0	0	0	0	0	0	0	0	0	0	0	0	0	0	0	0	0	0	0	0	0	0	0	0	0	0	0	0	0	0	0	0	0	0	0	0	0	0	0	0	0	0	0	0	0	0	0	0	0	0	0	0	0	0	0	0	0	0	0	0	0	0	0	0	0	0	0	0	0	0	0	0	0	0	0	0	0	0	0	0	0	0	0	0	0	0	0	0	0	0	0	0	0	0	0	0	0	0	0	0	0	0	0	0	0	0	0	0	0	0	0	0	0	0	0	0	0	0	0	0	0	0	0	0	0	0	0	0	0	0	0	0	0	0	0	0	0	0	0	0	0	0	-7.21	0	0	0	0	0	0	0	0	0	0	0	0	0	0	0	0	0	0	0	0	0	0	0	0	0	0	0	0	0	0	0	0	0	0	0	0	0	0	0	0	0	0	0	0	0	0	0	0	0	0	0	0	0	0	0	0	0	0	0	0	0	0	0	0	0	0	0	0	0	0	0	0	0	0	0	0	0	0	0	0	0	0	0	0	0	0	0	0	0	0	0	0	0	0	0	0	0	0	0	0	0	0	0	0	0	0	0	0	0	0	0	0	0	0	0	0	0	0	0	0	0	0	0	0	0	0	0	0	0	0	0	0	0	0	0	0	0	0	0	0	0	0	0	0	0	0	0	0	0	0	0	0	0	0	0	0	0	0	0	0	0	0	0	0	0	0	0	0	0	0	0	0	0	0	0	0	0	0	0	0	0	0	0	0	0	0	0	0	0	0	0	0	0	0	0	-7.21	0	0	0	0	0	0	0	0	0	0	0	0	0	0	0	0	0	0	0	0	0	0	0	0	0	0	0	0	0	0	0	0	0	0	0	0	0	0	0	0	0	0	0	0	0	0	0	0	0	0	0	0	0	0	0	0	0	0	0	0	0	0	0	0	0	0	0	0	0	0	0	0	0	0	0	0	0	0	0	0	0	0	0	0	0	0	0	0	0	0	0	0	0	0	0	0	0	0	0	0	0	0	0	0	0	0	0	0	0	0	0	0	0	0	0	0	0	0	0	0	0	0	0	0	0	0	0	0	0	0	0	0	0	0	0	0	0	0	0	0	0	0	0	0	0	0	0	0	0	0	0	0	0	0	0	0	0	0	0	0	0	0	0	0	0	0	0	0	0	0	0	0	0	0	0	0	0	0	0	0	0	0	0	0	0	0	0	0	0	0	0	0	0	0	0	-1	0	0	0	0	0	0	0	0	0	0	0	0	0	0	0	0	0	0	0	0	0	0	0	0	0	0	0	0	0	0	0	0	0	0	0	0	0	0	0	0	0	0	0	0	0	0	0	0	0	0	0	0	0	0	0	0	0	0	0	0	0	0	0	0	0	0	0	0	0	0	0	0	0	0	0	0	0	0	0	0	0	0	0	0	0	0	0	0	0	0	0	0	0	0	0	0	0	0	0	0	0	0	0	0	0	0	0	0	0	0	0	0	0	0	0	0	0	0	0	0	0	0	0	0	0	0	0	0	0	0	0	0	0	0	0	0	0	0	0	0	0	0	0	0	0	0	0	0	0	0	0	0	0	0	0	0	0	0	0	0	0	0	0	0	0	0	0	0	0	0	0	0	0	0	-4.77	0	0	0	0	0	0	0	0	0	0	0	0	0	0	0	0	0	0	0	0	-7.21	0	0	0	0	0	0	0	0	0	0	0	0	0	0	0	0	0	0	0	0	0	0	0	0	0	0	0	0	0	0	0	0	0	0	0	0	0	0	0	0	0	0	0	0	0	0	0	0	0	0	0	0	0	0	0	0	0	0	0	0	0	0	0	0	0	0	0	0	0	0	0	0	0	0	0	0	0	0	0	0	0	0	0	0	0	0	0	0	0	0	0	0	0	0	0	0	0	0	0	0	0	0	0	0	0	0	0	0	0	0	0	0	0	0	0	0	0	0	0	0	0	0	0	0	0	0	0	0	0	0	0	0	0	0	0	0	0	0	0	0	0	0	0	0	0	0	0	0	0	0	0	0	0	0	0	0	0	0	0	0	0	0	0	0	0	0	0	0	0	0	0	0	0	0	-4.77	0	0	0	0	0	0	0	0	0	0	0	0	0	0	0	0	0	0	0	0	-7.21	0	0	0	0	0	0	0	0	0	0	0	0	0	0	0	0	0	0	0	0	0	0	0	0	0	0	0	0	0	0	0	0	0	0	0	0	0	0	0	0	0	0	0	0	0	0	0	0	0	0	0	0	0	0	0	0	0	0	0	0	0	0	0	0	0	0	0	0	0	0	0	0	0	0	0	0	0	0	0	0	0	0	0	0	0	0	0	0	0	0	0	0	0	0	0	0	0	0	0	0	0	0	0	0	0	0	0	0	0	0	0	0	0	0	0	0	0	0	0	0	0	0	0	0	0	0	0	0	0	0	0	0	0	0	0	0	0	0	0	0	0	0	0	0	0	0	0	0	0	0	0	0	0	0	0	0	0	0	0	0	0	0	0	0	0	0	0	0	0	0	0	0	0	0	-1	0	0	0	0	0	0	0	0	0	0	0	0	0	0	0	0	0	0	0	0	-1	0	0	0	0	0	0	0	0	0	0	0	0	0	0	0	0	0	0	0	0	0	0	0	0	0	0	0	0	0	0	0	0	0	0	0	0	0	0	0	0	0	0	0	0	0	0	0	0	0	0	0	0	0	0	0	0	0	0	0	0	0	0	0	0	0	0	0	0	0	0	0	0	0	0	0	0	0	0	0	0	0	0	0	0	0	0	0	0	0	0	0	0	0	0	0	0	0	0	0	0	0	0	0	0	0	0	0	0	0	0	0	0	0	0	0	0	0	0	0	0	0	0	0	0	0	0	0	0	0	0	0	0	0	0	0	0	0	0	0	0	0	0	0	0	0	0	0	0	0	0	0	0	0	0	0	0	0	0	0	0	0	0	0	0	0	0	0	0	0	0	0	0	0.0100000000000002	-4.94	10.76	-1.37	-2.05	-0.58	-0.58	0.52	-2.89	-4.34	0.920000000000001	4	-3.1	-5.15	2.9	1.03	-0.800000000000001	-2.66	-0.58	-5.15	-1.68	-3.91	-5.15	-5.15	-5.15	0.119999999999999	-2.49	-5.15	-2.88	1.64	-0.58	0.53	-2.37	1.92	1.49	3.99	-0.520000000000001	0.820000000000001	0.12	0.52	1.44	-0.529999999999999	0.0899999999999999	-5.14	-3.79	-2.63	-1.66	0.580000000000001	-5	-0.529999999999999	3.87	-3.72	-5.15	-1.18	-4.96	-1.1	-1.09	-1.66	-6.3	-2.55	-4.96	0.779999999999999	-4.96	1.17	1.17	-2.86	-4.28	-4.3	1.73	-5.06	-0.579999999999998	-1.27	0.77	-4.49	3.06	3.42	-2.74	0.920000000000002	3.42	2.92	-5.61	-5.58	4.18	-0.579999999999998	-1.27	2.97	-0.569999999999999	-3.36	-1.16	-4.04	-3.63	-0.579999999999998	3.01	-7.48	0.51	-7.48	-7.48	-2.93	2.79	-0.289999999999999	-2.01	-0.26	1.89	-7.48	-4.96	-3.22	0.92	-1.24	-0.64	-0.55	1.19	2.24	1.03	1.42	-1.68	-0.72	-0.69	-1.49	-2.35	1.92	0.82	-1.58	0.61	-0.640000000000001	1.99	-6.93	-7.38	-2.37	-0.579999999999998	6.33	4.22	6.24	4.4	-3.18	-5.63	-0.639999999999999	5.77	-4.12	-0.409999999999999	1.41	-2.2	-3.89	-1.19	-0.540000000000001	-0.0600000000000001	-3.99	-3.62	-0.21	0.0299999999999994	-2.72	-4.8	2.33	0.869999999999999	0.0700000000000003	-5.5	-5.77	0.320000000000002	-2.26	3.45	-1.02	0.619999999999999	-3.06	1.64	0.550000000000001	-1.26	-2.98	-4.97	-2.64	-2.37	2.66	-0.58	3.96	-0.0599999999999987	0.94	-2.31	3.69	2.26	2.17	0.92	-3.02	-4.59	0.930000000000002	2.3	3.99	3.3	-2.14	-1.64	0.52	-0.41	3.99	-3.25	-4.12	1.34	-0.200000000000001	0.13	-3.26	0.0400000000000009	-2.64833333333333	2.71233333333333	-0.318	-0.952857142857143	-0.56	0.946666666666667	0.921666666666667	-2.598	-0.312857142857142	0.212857142857143	0.317500000000001	-3.18875	-2.15571428571428	0.0700000000000003	-0.194285714285716	-2.43	-4.00714285714285	-0.534285714285716	-0.798571428571428	-1.34	-1.53125	-1.61857142857143	0.348333333333333	-4.194	1.10428571428571	-1.88	-1.97142857142857	-1.1475	1.51125	-0.081666666666667	0.477777777777778	-1.20352941176471	-0.153846153846153	-0.106666666666666	0.614166666666666	-1.16571428571429	-1.24125	-0.700000000000001	-1.185	-0.682	-0.641111111111108	0.328571428571429	-2.62692307692307	-0.9125	-1.79666666666667	-0.175833333333333	-0.369166666666667	-0.619	-1.63875	0.105	-0.365	-1.86375	-0.115	-0.572	-1.23444444444445	-0.728888888888888	-2.15933333333334	0.502500000000001	-3.04555555555556	-3.08	-0.373846153846154	-1.19857142857143	-1.58125	2.02181818181818	-1.448	-0.126000000000001	-3.003	4.225	-0.688181818181819	0.455000000000005	-0.225999999999999	-0.379999999999999	0.186250000000001	-0.776000000000002	2.315	-1.325	-1.115	1.68	1.71857142857143	0.154999999999999	0.457000000000001	0.0500000000000007	-3.92625	-1.902	2.35166666666667	-0.474285714285713	-0.271999999999998	-0.864999999999998	-1.65363636363636	-0.165714285714285	-0.98	-0.673	-0.2925	-0.00624999999999964	-2.56823529411764	-1.388	-0.6775	-1.455	-2.40125	-1.67444444444444	-2.295	-0.09375	-1.51363636363637	0.888333333333334	1.87333333333333	-0.673333333333334	-0.997692307692308	0.203	-0.921764705882354	-0.577272727272726	-0.992	-0.675000000000001	-0.0949999999999989	-0.0999999999999996	0.927142857142857	-1.22857142857143	-1.86625	-1.07	-0.162307692307692	0.643000000000001	-1.521	0.427142857142857	-0.848181818181818	-2.31818181818182	-3.43941176470588	-0.0259999999999962	-1.982	-1.80454545454545	1.07222222222222	4.28352941176471	2.87909090909091	-1.86222222222222	-1.06272727272727	-0.209166666666665	0.452727272727273	-0.635999999999999	0.672000000000001	1.078	0.0136363636363637	-2.10571428571428	-1.51428571428571	-0.254444444444443	-0.17	-0.877272727272729	-0.135000000000002	-1.683	0.897777777777778	-0.557142857142855	-1.5375	-1.07875	-0.966249999999999	1.36545454545455	-0.306666666666667	-1.97444444444444	-0.593846153846153	0.810000000000002	-0.970000000000001	0.306	0.380999999999998	-1.47	-3.28	1.77833333333333	-1.66933333333333	-0.929	-0.589	-2.41	-1.12875	0.417777777777777	0.264545454545456	-1.39722222222222	0.397777777777778	-0.58727272727273	-0.650000000000002	-0.771818181818183	1.541	0.944666666666667	-0.207777777777777	1.02615384615385	-2.32142857142857	-2.3875	-0.683333333333332	0.979999999999999	-0.531111111111112	1.11058823529412	-2.04777777777778	-1.085	-0.312500000000002	-1.672	0.0452631578947376	-0.622	-1.60363636363637	-1.33722222222222	-0.167272727272731	-0.2075	-0.901904761904762	0.0100000000000002	0	-3.13	0.54	0.909999999999999	4	-5.15	-5.15	0.190000000000001	-1.35	0.140000000000001	3.94	-1.67	4	-1.09	-3.5	-0.799999999999999	-2.58	-4.13	1.28	-1.15	-1.11	-0.58	10.79	-0.58	-5.07	-1.62	3.57	3.84	0.87	-5.15	-0.539999999999999	-4.7	-2.81	3.32	-2.22	3.99	0.119999999999999	0.549999999999999	-0.870000000000001	-2.15	-5.15	2.71	-5.06	0.52	-5.15	-1.97	1.92	-0.160000000000001	-0.87	0.6	0.239999999999999	-1.05	-5.06	-0.57	0.490000000000001	-3.42	-2.35	-5.57	-0.799999999999997	-0.569999999999999	0.59	-4.96	0.13	-0.79	-0.0399999999999998	0.149999999999999	-3.52	0.340000000000001	4.36	-1.86	-4.51	0.98	1.5	-1.2	-0.579999999999998	-2.52	1.31	1.95	-4.97	-5.16	-5.03	-3.46	3.03	-1.07	2.97	-1.26	-0.58	3.8	2.57	-1.97	-1.92	0.83	-6.12	-2.63	6.33	0.0399999999999991	-1.62	-0.969999999999998	-1.27	0.679999999999999	4.56	1.5	1.45	3.81	-1.58	-2.01	-2.83	0.23	0.0300000000000002	-1.36	0.69	1.09	1.49	-2.96	-1.07	-2.17	1.91	-3.43	-4.08	-0.78	-0.17	-2.98	-2.19	3.94	-0.579999999999998	-1.47	1.99	-0.579999999999998	6.33	0.120000000000001	2.6	-2.52	-7.47	0.940000000000001	-0.499999999999996	-0.639999999999997	-3.99	-0.71	1.2	-2.31	-0.609999999999999	-1.44	-0.37	0.02	-2.82	-3.5	-2.32	-3.18	-3.13	-4.9	3.07	-0.0699999999999998	-0.210000000000003	-4.82	4.82	2.82	-2.75	1.99	-0.91	-1.27	-0.43	-5.83	-1.18	-0.359999999999999	-1.54	-2.82	1.25	-3.34	0.98	-0.580000000000001	1.99	1.91	1.44	-5.13	3.92	3.04	-2.09	2.2	-0.320000000000001	-4.59	0.32	2.26	-0.279999999999999	-5.15	-1.1	-3.89	0.940000000000002	-1.09	2.85	-2.12	3.84	1.34	3.3	4	2.05	0.0649999999999995	-1.73666666666667	-0.309999999999999	0.358	2.07428571428571	1.75142857142857	-0.576666666666666	-3.18333333333333	-1.908	0.598571428571428	0.862857142857143	1.02875	-1.07875	0.187142857142858	-1.47111111111111	-2.67142857142857	-2.838	-3.41285714285714	-3.14142857142857	1.2	-1.26833333333333	-1.005	-1.23285714285714	2.56366666666667	0.936	-2.16	-2.28166666666667	-0.17	0.566249999999998	0.72125	-3.105	-0.327777777777778	-0.174117647058821	-1.08692307692307	-1.42222222222222	-0.919166666666666	-1.14428571428572	0.84	0.628888888888889	-0.861666666666668	-0.0830000000000002	-0.698888888888888	-0.0807142857142864	-1.62923076923077	0.272499999999999	-1.08333333333333	-1.645	0.0316666666666663	-0.0950000000000006	-0.918750000000001	-0.285	0.546250000000001	-0.818750000000001	0.95625	2.058	1.39222222222222	-0.0255555555555551	-0.0459999999999994	2.61666666666667	0.0433333333333366	0.0528571428571425	-0.138461538461538	-0.572857142857144	-0.0674999999999999	0.984545454545454	0.430000000000001	0.243	-1.574	0.681666666666668	2.61727272727273	-0.604285714285716	-0.477999999999998	-1.01	-0.51375	-0.920999999999999	-1.02166666666666	-0.223749999999999	-1.71055555555555	1.3325	-2.73	1.06666666666667	1.56	0.2425	-2.11875	2.38933333333333	2.35166666666667	0.581428571428571	-0.184000000000001	0.271666666666667	0.279999999999999	0.0392857142857146	0.949000000000002	2.064	-0.205000000000002	0.517499999999998	-1.02470588235293	-0.800666666666665	3.055	-0.53125	-1.06625	1.56111111111111	0.433333333333335	1.165	-2.35545454545455	0.889999999999999	-1.5125	-1.22083333333333	-0.91	0.0180000000000007	-0.651176470588235	-0.948181818181817	-0.308	-0.904999999999999	0.27	-0.588	-0.0214285714285714	-1.46142857142857	-0.5975	-1.611875	-1.60461538461539	-0.0470000000000006	-0.615	-1.16857142857143	-1.84272727272727	2.95454545454545	-3.01117647058823	-1.32466666666667	1.19	1.54181818181818	2.10333333333334	1.14	1.39181818181818	-1.48222222222222	-0.077272727272728	-1.39083333333333	0.426363636363636	-1.164	-1.332	0.762	-0.208181818181819	-0.828571428571427	-0.511428571428572	-0.457777777777778	-1.14666666666667	-0.932727272727272	-1.30142857142857	-1.335	-1.53222222222222	-1.60714285714286	-0.913750000000002	-1.3675	-1.2475	1.06818181818182	-1.36222222222222	0.382222222222223	0.0753846153846141	-0.97125	-1.14	-0.203	0.234	-3.262	0.0183333333333335	-2.85	-1.64933333333333	-0.750999999999999	-1.427	-0.920769230769228	-0.317500000000001	-1.33444444444445	-0.107272727272727	-1.37888888888889	-0.523333333333333	-1.47909090909091	-1.60090909090909	0.780000000000001	1.277	0.778666666666667	-0.435555555555556	1.19538461538462	-0.081428571428571	-2.3875	0.89	0.838333333333333	0.153333333333332	-0.0947058823529403	-1.53222222222222	-0.344000000000001	-0.0162499999999994	-1.892	0.026315789473685	-1.491	0.559090909090909	-1.38388888888889	0.0518181818181809	-0.197500000000002	0.0957142857142852	0.0100000000000002	0	6.02	0.54	0.909999999999999	4	-5.15	-0.43	-0.0800000000000001	-1.35	0.140000000000001	3.94	-1.67	-0.579999999999999	2.9	1.03	-0.800000000000001	-2.58	-0.58	-0.580000000000001	-1.68	-3.91	-0.58	0.490000000000001	-0.58	-0.53	-1.86	-1.83	1.73	0.899999999999999	-0.58	0.53	-4.7	1.74	1.49	0.0399999999999998	3.99	0.820000000000001	0.549999999999999	0.52	-1.12	-5.15	1.84	-5.06	0.52	-5.15	-1.66	1.92	-2.68	-0.87	0.6	-3.72	-5.15	-5.06	-0.57	-0.32	-3.42	-2.35	-5.57	-0.799999999999997	-0.569999999999999	0.779999999999999	-4.96	1.17	-0.79	-0.0399999999999998	-3.45	-4.29	1.73	4.36	-1.86	-1.27	0.98	-2.41	3.06	3.42	-2.74	1.31	3.42	2.14	-5.61	-5.03	-3.46	1.41	-1.07	2.97	-0.569999999999999	-0.58	3.8	2.57	-1.97	-1.92	0.83	-7.48	-2.63	0.799999999999997	-0.449999999999999	-1.62	-0.969999999999998	-0.289999999999999	0.679999999999999	2.87	1.5	-1.3	-4.96	-3.22	0.92	-2.83	0.23	-0.55	-1.36	2.24	1.03	1.49	-1.68	-0.72	-2.17	1.91	-3.43	-0.85	0.82	-0.17	-0.85	-0.640000000000001	3.94	-0.579999999999998	-5.94	1.99	-0.579999999999998	6.33	2.74	3.25	0.290000000000003	-7.47	-5.16	-0.639999999999999	5.77	-4.12	-0.71	1.41	-2.31	-0.609999999999999	-1.19	-0.540000000000001	0.02	-3.99	-3.62	-0.21	-1.53	-2.72	-4.8	3.07	-0.0699999999999998	0.0700000000000003	-4.82	-5.77	2.82	-2.75	3.45	-1.02	-0.0300000000000011	-0.43	0.27	0.550000000000001	-0.359999999999999	-1.54	-3.61	1.25	-2.37	2.66	-0.58	2.36	-0.0599999999999987	0.94	-3.85	3.92	2.86	-0.13	2.2	-0.320000000000001	-4.59	0.32	2.3	3.58	1.66	-2.14	-3.33	0.52	-1.09	3.99	-2.12	3.84	1.34	3.3	4	2.05	0.0525000000000002	-2.1925	1.20818181818182	0.0200000000000005	0.560714285714285	0.595714285714285	0.185	-1.13083333333333	-2.253	0.142857142857144	0.537857142857143	0.673125000000001	-2.13375	-0.984285714285713	-0.700555555555555	-1.43285714285714	-2.634	-3.71	-1.83785714285714	0.200714285714286	-1.30416666666667	-1.268125	-1.42571428571428	1.32257575757576	-1.629	-0.527857142857142	-2.08083333333333	-1.07071428571428	-0.290625	1.11625	-1.59333333333333	0.0749999999999993	-0.688823529411767	-0.620384615384616	-0.764444444444445	-0.1525	-1.155	-0.200625	-0.0355555555555558	-1.02333333333333	-0.3825	-0.669999999999998	0.123928571428571	-2.12807692307692	-0.32	-1.44	-0.910416666666666	-0.168749999999999	-0.357000000000001	-1.27875	-0.0900000000000007	0.0906250000000002	-1.34125	0.420624999999999	0.742999999999999	0.0788888888888888	-0.377222222222223	-1.10266666666666	1.55958333333333	-1.50111111111111	-1.51357142857143	-0.256153846153845	-0.885714285714286	-0.824375000000001	1.50318181818182	-0.509	0.0585000000000004	-2.2885	2.45333333333334	0.964545454545455	-0.0746428571428552	-0.352	-0.694999999999999	-0.163749999999999	-0.8485	0.646666666666668	-0.774374999999999	-1.41277777777778	1.50625	-0.505714285714284	0.610833333333334	1.0085	0.14625	-3.0225	0.24366666666667	2.35166666666667	0.0535714285714288	-0.227999999999998	-0.296666666666667	-0.686818181818181	-0.0632142857142846	-0.0154999999999994	0.695500000000001	-0.248750000000001	0.255625	-1.79647058823529	-1.09433333333334	1.18875	-0.993124999999999	-1.73375	-0.0566666666666666	-0.930833333333332	0.535625	-1.93454545454545	0.889166666666666	0.180416666666666	-0.947083333333333	-0.953846153846154	0.110500000000001	-0.786470588235294	-0.762727272727272	-0.649999999999999	-0.790000000000001	0.0875000000000021	-0.343999999999999	0.452857142857143	-1.345	-1.231875	-1.3409375	-0.883461538461539	0.298	-1.068	-0.370714285714286	-1.34545454545454	0.31818181818182	-3.22529411764706	-0.675333333333331	-0.395999999999997	-0.131363636363634	1.58777777777778	2.71176470588235	2.13545454545454	-1.67222222222222	-0.57	-0.800000000000001	0.439545454545456	-0.899999999999999	-0.33	0.92	-0.0972727272727276	-1.46714285714286	-1.01285714285714	-0.35611111111111	-0.658333333333333	-0.904999999999999	-0.718214285714286	-1.509	-0.317222222222222	-1.08214285714286	-1.225625	-1.223125	-1.106875	1.21681818181818	-0.834444444444445	-0.796111111111109	-0.259230769230768	-0.0806249999999995	-1.055	0.0514999999999999	0.307499999999999	-2.366	-1.63083333333333	-0.535833333333333	-1.65933333333334	-0.84	-1.008	-1.66538461538461	-0.723125	-0.458333333333334	0.0786363636363632	-1.38805555555555	-0.0627777777777769	-1.03318181818182	-1.12545454545454	0.00409090909090892	1.409	0.861666666666667	-0.321666666666667	1.11076923076923	-1.20142857142857	-2.3875	0.103333333333333	0.909166666666666	-0.18888888888889	0.507941176470588	-1.79	-0.714500000000001	-0.164375000000001	-1.782	0.0357894736842077	-1.0565	-0.522272727272727	-1.36055555555556	-0.0577272727272735	-0.202500000000001	-0.403095238095238
chrIV_272291_A_G_-	YDL106C_chrIV_272291_A_G_72_2	NA	0.194169733144283	UpStream	TRUE	TRUE	FALSE	TRUE	FALSE	FALSE	FALSE	TRUE	-1.45012771535913	1	73	1	0	-1	0	1	0	0	0	0.388157894736842	1.01724137931034	5.11602259424061	NA	NA	32	903	278	114	390	NA	0.992126	0.429	0.571	0	0	0	0	0	0	0	0	0	0	0	0	0	0	0	0	0	0	0	0	0	0	0	0	0	0	0	0	0	0	0	0	0	0	0	0	0	0	0	0	0	0	0	0	0	0	0	0	0	0	0	0	0	0	0	0	0	0	0	0	0	0	0	0	0	0	0	0	0	0	0	0	0	0	0	0	0	0	0	0	0	0	0	0	0	0	0	0	0	0	0	0	0	0	0	0	0	0	0	0	0	0	0	0	0	0	0	0	0	0	0	0	0	0	0	0	0	0	0	0	0	0	0	0	0	0	0	0	0	0	0	0	0	0	0	0	0	0	0	0	0	0	0	0	0	0	0	0	0	0	0	0	0	0	0	0	0	0	0	0	0	0	0	0	0	0	0	0	0	0	0	0	0	0	0	0	0	0	0	0	0	0	0	0	0	0	0	0	0	0	0	0	0	0	0	0	0	0	0	0	0	0	0	0	0	0	0	0	0	0	0	0	0	0	0	0	0	0	0	0	0	0	0	0	0	0	0	0	0	0	0	0	0	0	0	0	0	0	0	0	0	0	0	0	0	0	0	0	0	0	0	0	0	0	0	0	0	0	0	0	0	0	0	0	0	0	0	0	0	0	0	0	0	0	0	0	0	0	0	0	0	0	0	0	0	0	0	0	0	0	0	0	0	0	0	0	0	0	0	0	0	0	0	0	0	0	0	0	0	0	0	0	0	0	0	0	0	0	0	0	0	0	0	0	0	0	0	0	0	0	0	0	0	0	0	0	0	0	0	0	0	0	0	0	0	0	0	0	0	0	0	0	0	0	0	0	0	0	0	0	0	0	0	0	0	0	0	0	0	0	0	0	0	0	0	0	0	0	0	0	0	0	0	0	0	0	0	0	0	0	0	0	0	0	0	0	0	0	0	0	0	0	0	0	0	0	0	0	0	0	0	0	0	0	0	0	0	0	0	0	0	0	0	0	0	0	0	0	0	0	0	0	0	0	0	0	0	0	0	0	0	0	0	0	0	0	0	0	0	0	0	0	0	0	0	0	0	0	0	0	0	0	0	0	0	0	0	0	0	0	0	0	0	0	0	0	0	0	0	0	0	0	0	0	0	0	0	0	0	0	0	0	0	0	0	0	0	0	0	0	0	0	0	0	0	0	0	0	0	0	0	0	0	0	0	0	0	0	0	0	0	0	0	0	0	0	0	0	0	0	0	0	0	0	0	0	0	0	0	0	0	0	0	0	0	0	0	0	0	0	0	0	0	0	0	0	0	0	0	0	0	0	0	0	0	0	0	0	0	0	0	0	0	0	0	0	0	0	0	0	0	0	0	0	0	0	0	0	0	0	0	0	0	0	0	0	0	0	0	0	0	4.97	0	0	0	0	0	0	0	0	0	0	0	0	0	0	0	0	0	0	0	0	0	0	0	0	0	0	0	0	0	0	0	0	0	0	0	0	0	0	0	0	0	0	0	0	0	0	0	0	0	0	0	0	0	0	0	0	0	0	0	0	0	0	0	0	0	0	0	0	0	0	0	0	0	0	0	0	0	0	0	0	0	0	0	0	0	0	0	0	0	0	0	0	0	0	0	0	0	0	0	0	0	0	0	0	0	0	0	0	0	0	0	0	0	0	0	0	0	0	0	0	0	0	0	0	0	0	0	0	0	0	0	0	0	0	0	0	0	0	0	0	0	0	0	0	0	0	0	0	0	0	0	0	0	0	0	0	0	0	0	0	0	0	0	0	0	0	0	0	0	0	0	0	0	0	0	0	0	0	0	0	0	0	0	0	0	0	0	0	0	0	0	0	0	0	0	4.97	0	0	0	0	0	0	0	0	0	0	0	0	0	0	0	0	0	0	0	0	0	0	0	0	0	0	0	0	0	0	0	0	0	0	0	0	0	0	0	0	0	0	0	0	0	0	0	0	0	0	0	0	0	0	0	0	0	0	0	0	0	0	0	0	0	0	0	0	0	0	0	0	0	0	0	0	0	0	0	0	0	0	0	0	0	0	0	0	0	0	0	0	0	0	0	0	0	0	0	0	0	0	0	0	0	0	0	0	0	0	0	0	0	0	0	0	0	0	0	0	0	0	0	0	0	0	0	0	0	0	0	0	0	0	0	0	0	0	0	0	0	0	0	0	0	0	0	0	0	0	0	0	0	0	0	0	0	0	0	0	0	0	0	0	0	0	0	0	0	0	0	0	0	0	0	0	0	0	0	0	0	0	0	0	0	0	0	0	0	0	0	0	0	0	0	1	0	0	0	0	0	0	0	0	0	0	0	0	0	0	0	0	0	0	0	0	0	0	0	0	0	0	0	0	0	0	0	0	0	0	0	0	0	0	0	0	0	0	0	0	0	0	0	0	0	0	0	0	0	0	0	0	0	0	0	0	0	0	0	0	0	0	0	0	0	0	0	0	0	0	0	0	0	0	0	0	0	0	0	0	0	0	0	0	0	0	0	0	0	0	0	0	0	0	0	0	0	0	0	0	0	0	0	0	0	0	0	0	0	0	0	0	0	0	0	0	0	0	0	0	0	0	0	0	0	0	0	0	0	0	0	0	0	0	0	0	0	0	0	0	0	0	0	0	0	0	0	0	0	0	0	0	0	0	0	0	0	0	0	0	0	0	0	0	0	0	0	0	0	0	0	0	0	0	0	0	0	0	0	0	0	0	0	0	0	0	0	0	0	0	0	4.97	0	0	0	0	0	0	0	0	0	0	0	0	0	0	0	0	0	0	0	0	0	0	0	0	0	0	0	0	0	0	0	0	0	0	0	0	0	0	0	0	0	0	0	0	0	0	0	0	0	0	0	0	0	0	0	0	0	0	0	0	0	0	0	0	0	0	0	0	0	0	0	0	0	0	0	0	0	0	0	0	0	0	0	0	0	0	0	0	0	0	0	0	0	0	0	0	0	0	0	0	0	0	0	0	0	0	0	0	0	0	0	0	0	0	0	0	0	0	0	0	0	0	0	0	0	0	0	0	0	0	0	0	0	0	0	0	0	0	0	0	0	0	0	0	0	0	0	0	0	0	0	0	0	0	0	0	0	0	0	0	0	0	0	0	0	0	0	0	0	0	0	0	0	0	0	0	0	0	0	0	0	0	0	0	0	0	0	0	0	0	0	0	0	0	0	4.97	0	0	0	0	0	0	0	0	0	0	0	0	0	0	0	0	0	0	0	0	0	0	0	0	0	0	0	0	0	0	0	0	0	0	0	0	0	0	0	0	0	0	0	0	0	0	0	0	0	0	0	0	0	0	0	0	0	0	0	0	0	0	0	0	0	0	0	0	0	0	0	0	0	0	0	0	0	0	0	0	0	0	0	0	0	0	0	0	0	0	0	0	0	0	0	0	0	0	0	0	0	0	0	0	0	0	0	0	0	0	0	0	0	0	0	0	0	0	0	0	0	0	0	0	0	0	0	0	0	0	0	0	0	0	0	0	0	0	0	0	0	0	0	0	0	0	0	0	0	0	0	0	0	0	0	0	0	0	0	0	0	0	0	0	0	0	0	0	0	0	0	0	0	0	0	0	0	0	0	0	0	0	0	0	0	0	0	0	0	0	0	0	0	0	0	1	0	0	0	0	0	0	0	0	0	0	0	0	0	0	0	0	0	0	0	0	0	0	0	0	0	0	0	0	0	0	0	0	0	0	0	0	0	0	0	0	0	0	0	0	0	0	0	0	0	0	0	0	0	0	0	0	0	0	0	0	0	0	0	0	0	0	0	0	0	0	0	0	0	0	0	0	0	0	0	0	0	0	0	0	0	0	0	0	0	0	0	0	0	0	0	0	0	0	0	0	0	0	0	0	0	0	0	0	0	0	0	0	0	0	0	0	0	0	0	0	0	0	0	0	0	0	0	0	0	0	0	0	0	0	0	0	0	0	0	0	0	0	0	0	0	0	0	0	0	0	0	0	0	0	0	0	0	0	0	0	0	0	0	0	0	0	0	0	0	0	0	0	0	0	0	0	0	0	0	0	0	0	-2.34	5.15	5.15	1.03	0.58	0.57	-4	5.15	4.4	0.52	2.39	-3.97	2.83	1.88	5.15	3.65	5.15	5.08	3.11	-2.46	5.15	4.36	-4	-1.06	0.58	2.97	2.83	0.58	0.58	0.58	5.15	4.55	-1.03	-0.97	-1.36	-3.89	3.81	-3.14	3.29	-2.53	2.65	1.04	-2.52	4.98	-0.98	0.499999999999996	-1.05	2.19	3.78	-2.75	-1.3	2.6	0.58	1.85	0.57	1.52	1.84	-0.359999999999999	-1.53	-2.65	0.57	2.06	-3.8	1.49	0.0999999999999996	2.77	-1.17	4.37	-0.96	-2.56	0.579999999999997	5.39	4.62	-4	-0.339999999999999	-0.0800000000000003	3.45	3.38	0.379999999999999	0.610000000000001	-2.54	-2.59	2.68	7.22	7.01	-3.23	0.57	-4.47	0.569999999999999	2.08	-1.62	0.580000000000002	0.48	-0.500000000000002	3.42	1.84999999999999	-1.45	0.66	0.579999999999998	-3.18	5.61	4.37	0.579999999999998	4.59	-3.81	7.48	2.61	3.15	-1.41	0.279999999999999	2.44	-2.14	0.84	-0.23	3.27	-2.95	0.31	1.31	0.0500000000000007	5.53	-1.21	3.15	0.67	-3.22	0.580000000000002	7.48	1.07	-0.729999999999997	0.699999999999999	-3.92	-6.09	-0.800000000000001	5	1.41	6.46	-6.33	4.59	0.130000000000001	-0.89	1.6	-2.13	3.09	-1.49	2.65	0.74	0.58	4.1	-1.45	3.49	3.78	3.07	2.29	-2.92	4.94	-2.58	-2.45	0.13	-0.950000000000001	2.34	0.209999999999999	7.47	1.57	3.79	1.32	3.91	0.12	1.68	2.45	0.2	-1.22	3.21	5.15	4.48	4.14	4.03	-2.74	-1.34	5.13	-1.73	0.580000000000001	2.19	0.92	0.31	0.58	1.77	5.02	5.15	5.13	5.15	0.58	0.39	4	4.27	0.720000000000001	1.8	2.15	0.211666666666666	2.495	-0.510000000000002	0.263999999999999	-0.227142857142857	0.578571428571426	0.576666666666666	1.88	2.602	0.334285714285715	1.30714285714286	-1.06375	1.43125	1.16857142857143	0.676666666666668	1.99571428571429	2.32	3.8	3.18142857142857	0.578571428571429	0.786666666666667	0.963750000000001	-0.111428571428572	0.113333333333332	0.58	0.998571428571427	2.04333333333333	0.738571428571428	-0.0712499999999991	-1.55375	3.82166666666667	-0.148888888888889	0.85588235294118	0.677692307692308	1.41555555555556	-0.1775	1.21928571428571	-0.23	1.15444444444444	2.1575	0.500000000000002	0.997777777777777	-0.69857142857143	3.03230769230769	0.00583333333333513	1.56	0.448333333333334	0.110833333333332	0.385000000000002	-0.00250000000000128	-0.19	-0.0150000000000006	0.72125	0.418750000000001	-0.306000000000001	-0.0566666666666666	1.08111111111111	1.15466666666666	-0.225000000000001	-0.731111111111112	1.10142857142857	0.226153846153847	1.19857142857143	0.84375	-1.08454545454545	1.104	-0.318	2.083	-2.6625	-1.09909090909091	0.537142857142861	0.726666666666667	2.04	0.411250000000001	-0.134	-1.98277777777778	0.126250000000002	1.48166666666667	-1.42375	0.485714285714286	0.638333333333334	-0.459000000000003	0.38875	3.35125	-0.584666666666664	-2.35166666666667	1.19857142857143	-1.278	0.571666666666665	1.01272727272727	-0.422142857142859	0.41	-0.645	0.677500000000002	0.872499999999999	2.20294117647059	1.216	-0.662500000000001	0.987500000000001	0.983749999999997	0.89777777777778	1.60666666666667	0.274374999999999	2.10818181818182	-1.62	-0.216666666666669	0.744166666666667	0.689230769230769	-0.0429999999999993	0.624705882352941	1.33818181818182	-0.303	0.621249999999998	0.010625000000001	0.0379999999999994	-0.494285714285714	1.05571428571429	1.305	1.594375	2.43692307692308	-0.359999999999999	1.114	0.571428571428572	1.67636363636364	1.15181818181818	3.17176470588235	-0.0600000000000023	1.08	0.0890909090909098	-0.983333333333334	-3.85941176470589	-1.23272727272727	2.17444444444444	1.63454545454545	1.15416666666667	-1.52272727272727	1.113	-0.238000000000001	-0.908999999999999	0.318181818181818	0.195714285714285	1.35714285714286	0.315555555555555	0.741111111111111	0.687272727272727	-0.0649999999999995	1.366	-0.363333333333334	1.04	0.00375000000000014	1.375	1.25375	-1.18181818181818	2.01888888888889	0.341111111111108	-0.349999999999998	0.49375	1.327	0.144	-0.327999999999999	2.502	1.15166666666667	2.22666666666667	1.49066666666667	0.778499999999999	1.07	1.41846153846154	1.3875	-0.125555555555557	-0.00818181818181962	1.37888888888889	0.0166666666666675	2.06	2.23	1.31090909090909	-1.237	-0.863333333333334	0.312222222222223	-1.24769230769231	0.910000000000002	2.3875	0.232666666666667	-0.893333333333333	0.735555555555555	-0.778823529411767	1.27	1.254	1.38	1.778	0.0478947368421032	1.226	0.833636363636364	1.35277777777778	0.490000000000002	0.406874999999999	0.347619047619048	-3.99	5.15	3.5	-1.4	5.15	-4	-4	0.58	4.23	-1.62	-3.28	1.56	5.15	-4.77	0.58	0.58	5.15	5.01	0.58	0.58	5.15	5.15	2.62	1.15	5.15	0.58	5.15	5.15	5.15	0.58	0.299999999999999	1.41	0.159999999999999	3.35	-0.26	-0.120000000000001	3.18	0.4	-2.12	-3.08	-0.38	0.580000000000002	2.63	5.15	-0.979999999999999	1.59	0.58	0.8	2.29	1.3	2.22	2.14	2.33	-3.98	0.0100000000000007	-0.97	1.48	-1.02	-0.120000000000001	0.77	4.95	0.0600000000000001	0.57	-1.28	-1.39	3.12	-0.63	3.87	-0.34	1.38	0.579999999999998	1.79	-2.99	0.58	0.709999999999999	1.77	-0.869999999999999	7.44	-6.12	-1.86	0.579999999999999	-6.29	-0.86	3.54	1.08	-3.23	-3.81	-6.24	0.58	1.42	1.34	2.78	0.66	1.67	2.65	2.29	7.48	-0.779999999999999	5.37	7.44	1.73	1.81	1.32	7.48	0.57	0.579999999999998	1.01	2.79	-0.24	0.31	0.31	0.56	0.00999999999999979	0.63	3.45	-2.74	3.99	3.14	0.65	-0.680000000000001	-3.41	2.93	-0.79	2.31	-0.239999999999999	5.88	4.39	0	-1.1	-5.3	0.82	-3.02	0.0400000000000027	-2.16	0.579999999999998	-2.51	-3.58	0.57	-4.71	0.659999999999999	3.4	5.15	0.51	-2.08	3.68	1.22	4.14	1.79	3.76	3.1	2.01	0.2	-3.1	-1.97	4.41	5.37	-3.3	-1.08	0.81	-0.919999999999998	3.35	3.29	-3.58	2.98	4.83	3.66	5.12	5.11	1.63	-1.22	3.21	3.25	0.58	0.740000000000002	-2.35	-2.24	-1.8	1.68	-1.73	5.15	2.19	-0.199999999999999	0.129999999999999	-0.659999999999999	-0.119999999999999	5.13	0.58	0.58	5.15	-0.120000000000001	3.44	5.15	4.27	2	4.18	2.93	-0.316666666666666	1.89	1.055	-0.304	-0.894285714285715	-1.77	-0.946666666666665	0.381666666666666	1.904	-0.620000000000001	-2.38285714285714	-0.282500000000001	2.83625	-1.53952380952381	0.724444444444444	0.870000000000001	2.948	3.62	0.494285714285715	-0.98	1.82166666666667	1.5725	2.96285714285714	0.210000000000001	2.678	0.0571428571428569	2.11833333333333	1.40285714285714	0.6525	-0.678750000000001	-0.635	-0.00111111111110951	0.521764705882351	0.563076923076924	0.113333333333333	0.482499999999998	1.09071428571428	0.63125	-1.08333333333333	-0.110833333333334	0.265000000000001	0.342222222222222	0.450714285714284	1.22384615384615	0.634166666666667	1.32	1.3725	0.226666666666667	0.328999999999999	2.56	0.369999999999999	-0.16625	1.96125	-1.26	-1.18	-0.101111111111111	-0.326666666666667	1.05066666666667	-2.89416666666667	3.73333333333333	1.92571428571429	0.286153846153846	0.572857142857142	0.805	-1.92181818181819	-0.0860000000000003	0.201000000000001	2.494	-2.24416666666667	-0.83	-0.387857142857143	-0.0226666666666659	-0.65	-0.0837500000000002	1.831	0.689444444444444	1.4225	1.34388888888889	-1.58875	0.525714285714283	-1.86	-1.558	-0.681249999999999	2.69375	0.097333333333335	-2.35166666666667	-1.30571428571429	1.734	0.0216666666666665	0.36090909090909	0.548571428571426	-0.379000000000001	-0.746	-0.18	-1.38375	1.39	0.972666666666662	-1.715	0.998749999999999	2.48375	-0.784444444444444	0.254999999999999	-1.345625	1.76090909090909	-0.158333333333333	-0.144166666666663	1.15	1.21846153846154	-0.178	0.948235294117647	0.187272727272727	1.603	0.95875	-0.185625	0.65	-0.411428571428572	1.63428571428571	1.15875	1.0875	-0.669999999999998	-0.235999999999999	1.022	0.169999999999999	1.01454545454546	-1.78818181818182	3.27882352941177	1.41066666666667	-0.288	0.173636363636362	-2.19222222222222	-1.56411764705882	-3.03818181818182	1.17	-0.494545454545452	0.445833333333333	0.643636363636364	0.687000000000001	0.897999999999998	-0.930999999999999	-0.123636363636363	2.73857142857143	0.668571428571429	0.396666666666668	0.575555555555555	1.12272727272727	1.50142857142857	1.652	0.997777777777777	1.12428571428571	2.4475	1.07125	0.959999999999999	-1.25181818181818	-0.35	1.25111111111111	0.868461538461538	-0.332500000000003	0.782999999999999	-0.247	-0.287000000000001	2.23	2.11	-1.155	1.828	0.9015	0.946	1.91230769230769	0.0587499999999999	1.04222222222222	-0.149090909090908	1.39722222222222	0.108888888888888	0.00636363636363591	0.0209090909090914	-1.31909090909091	-1.581	-0.86	0.331111111111111	-0.973846153846154	1.49285714285714	2.3875	-0.439333333333334	-0.925000000000001	-0.357777777777779	-0.237058823529413	2.31	0.175000000000002	-1.05125	1.786	-0.119473684210526	0.886999999999999	0.210909090909091	1.36833333333333	-0.374545454545453	-0.00187500000000007	0.458571428571428	-3.99	5.15	5.15	-1.4	5.15	-4	-4	5.15	4.23	0.52	-3.28	-3.26	5.15	-4.77	0.58	3.65	5.15	5.01	3.11	0.58	5.15	5.15	-4	-1.06	5.15	2.97	3.72	5.15	5.15	0.58	0.569999999999999	4.55	0.159999999999999	-0.97	-1.36	-3.89	3.5	0.4	-2.12	-3.08	2.65	1.04	-2.52	5.15	-0.979999999999999	1.59	0.58	0.8	2.29	-2.75	-1.3	2.14	2.33	-3.98	0.0100000000000007	-0.97	1.48	-1.02	-0.120000000000001	0.77	4.95	0.0600000000000001	0.57	-1.28	0.0999999999999996	3.12	-0.63	3.87	-0.96	1.38	0.579999999999997	5.39	-2.99	0.58	0.709999999999999	-0.0800000000000003	-0.869999999999999	3.38	-0.66	0.610000000000001	0.579999999999999	-6.29	2.51	3.54	1.08	-3.23	-3.81	-4.47	0.58	1.42	-1.62	2.78	0.66	1.67	2.65	2.29	-1.45	-0.779999999999999	0.609999999999999	4.4	1.73	1.81	1.32	6.6	0.57	7.48	2.61	3.15	-1.24	0.279999999999999	2.44	-1.55	0.239999999999999	0.63	3.27	-2.95	1.16	3.14	0.0500000000000007	3.18	-1.33	2.93	0.67	-3.22	-0.239999999999999	7.48	1.07	0	-1.1	-4.84	-6.09	-0.800000000000001	2.01	-2.16	6.46	-3.36	-3.58	0.130000000000001	-1.46	1.6	-0.88	5.15	-0.870000000000002	2.36	1.75	0.58	4.14	-1.45	3.49	3.78	2.3	0.2	-2.92	0.24	4.41	5.37	0.13	-1.08	2.34	-0.38	7.47	3.29	3.75	2.98	4.24	0.12	5.12	5.11	0.490000000000001	-1.22	3.21	5.15	2.05	1.81	-2.35	-2.74	-1.64	5.13	-1.73	5.15	2.19	-0.199999999999999	0.31	-0.659999999999999	1.77	5.02	3.06	0.58	5.15	-0.120000000000001	0.39	5.15	4.27	0.720000000000001	2.54	2.93	-0.0525000000000002	2.1925	0.272500000000001	-0.0200000000000005	-0.560714285714287	-0.595714285714287	-0.185	1.13083333333333	2.253	-0.142857142857142	-0.537857142857143	-0.673124999999999	2.13375	-0.274395604395606	0.700555555555557	1.43285714285714	2.634	3.71	1.83785714285714	-0.200714285714286	1.30416666666667	1.268125	1.42571428571429	0.161666666666667	1.629	0.527857142857142	2.08083333333333	1.07071428571428	0.290625	-1.11625	1.59333333333333	-0.0749999999999993	0.688823529411764	0.620384615384616	0.764444444444443	0.1525	1.155	0.200625	0.0355555555555558	1.02333333333333	0.3825	0.669999999999998	-0.123928571428571	2.12807692307692	0.32	1.44	0.910416666666666	0.168750000000001	0.356999999999999	1.27875	0.0900000000000007	-0.0906249999999993	1.34125	-0.420625	-0.743	-0.0788888888888888	0.377222222222222	1.10266666666666	-1.55958333333334	1.50111111111111	1.51357142857143	0.256153846153847	0.885714285714284	0.824375000000001	-1.50318181818182	0.509	-0.0584999999999987	2.2885	-2.45333333333333	-0.964545454545455	0.0746428571428623	0.352	0.695	0.16375	0.848500000000001	-0.646666666666668	0.774374999999999	1.41277777777778	-1.50625	0.505714285714287	-0.610833333333332	-1.0085	-0.14625	3.0225	-0.24366666666667	-2.35166666666667	-0.0535714285714288	0.228000000000002	0.296666666666665	0.686818181818182	0.0632142857142846	0.0154999999999994	-0.695500000000001	0.248750000000001	-0.255625	1.79647058823529	1.09433333333333	-1.18875	0.993125000000001	1.73375	0.0566666666666684	0.930833333333332	-0.535625	1.93454545454545	-0.889166666666666	-0.18041666666667	0.947083333333334	0.953846153846154	-0.110499999999999	0.786470588235294	0.762727272727272	0.65	0.790000000000001	-0.0875000000000004	0.344	-0.452857142857143	1.345	1.231875	1.3409375	0.883461538461539	-0.298	1.068	0.370714285714286	1.34545454545454	-0.318181818181817	3.22529411764705	0.675333333333334	0.396000000000001	0.131363636363634	-1.58777777777778	-2.71176470588235	-2.13545454545455	1.67222222222222	0.570000000000004	0.800000000000001	-0.439545454545456	0.899999999999999	0.33	-0.920000000000002	0.0972727272727276	1.46714285714286	1.01285714285714	0.35611111111111	0.658333333333333	0.905000000000001	0.718214285714289	1.509	0.317222222222222	1.08214285714286	1.225625	1.223125	1.106875	-1.21681818181818	0.834444444444445	0.796111111111111	0.259230769230768	0.0806249999999995	1.055	-0.051499999999999	-0.307499999999999	2.366	1.63083333333333	0.535833333333333	1.65933333333333	0.84	1.008	1.66538461538462	0.723125	0.458333333333334	-0.0786363636363632	1.38805555555556	0.0627777777777787	1.03318181818182	1.12545454545455	-0.00409090909090892	-1.409	-0.861666666666667	0.321666666666665	-1.11076923076923	1.20142857142857	2.3875	-0.103333333333333	-0.909166666666666	0.18888888888889	-0.507941176470588	1.79	0.714500000000001	0.164375	1.782	-0.0357894736842113	1.0565	0.522272727272727	1.36055555555556	0.0577272727272735	0.202499999999997	0.403095238095238
chrIV_272291_A_G_+	YDL105W_5UTR_0_2	FALSE	-0.0806267496139894	TSS	TRUE	TRUE	TRUE	FALSE	FALSE	FALSE	FALSE	TRUE	-0.992187578902503	1	91	1	0	-1	0	1	0	0	0	0.394736842105263	1.01694915254237	4.60210110259135	NA	NA	11	3201	1314	584	98	NA	0.992126	0.429	0.571	0	0	0	0	0	0	0	0	0	0	0	0	0	4.97	0	0	0	0	0	0	0	0	0	0	0	0	0	0	0	0	0	0	0	0	0	0	0	0	0	0	0	0	0	0	0	0	0	0	0	0	0	0	0	0	0	0	0	0	0	0	0	0	0	0	0	0	0	0	0	0	0	0	0	0	0	0	0	0	0	0	0	0	0	0	0	0	0	0	0	0	0	0	0	0	0	0	0	0	0	0	0	0	0	0	0	0	0	0	0	0	0	0	0	0	0	0	0	0	0	0	0	0	0	0	0	0	0	0	0	0	0	0	0	0	0	0	0	0	0	0	0	0	0	0	0	0	0	0	0	0	0	0	0	0	0	0	0	0	0	0	0	0	0	0	0	0	0	0	0	0	0	0	0	0	0	0	0	0	0	0	0	0	0	0	0	0	0	0	0	0	0	0	0	0	0	0	0	0	0	0	0	0	0	0	0	0	0	0	0	4.97	0	0	0	0	0	0	0	0	0	0	0	0	0	0	0	0	0	0	0	0	0	0	0	0	0	0	0	0	0	0	0	0	0	0	0	0	0	0	0	0	0	0	0	0	0	0	0	0	0	0	0	0	0	0	0	0	0	0	0	0	0	0	0	0	0	0	0	0	0	0	0	0	0	0	0	0	0	0	0	0	0	0	0	0	0	0	0	0	0	0	0	0	0	0	0	0	0	0	0	0	0	0	0	0	0	0	0	0	0	0	0	0	0	0	0	0	0	0	0	0	0	0	0	0	0	0	0	0	0	0	0	0	0	0	0	0	0	0	0	0	0	0	0	0	0	0	0	0	0	0	0	0	0	0	0	0	0	0	0	0	0	0	0	0	0	0	0	0	0	0	0	0	0	0	0	0	0	0	0	0	0	0	0	0	0	0	0	0	0	0	0	0	0	0	0	1	0	0	0	0	0	0	0	0	0	0	0	0	0	0	0	0	0	0	0	0	0	0	0	0	0	0	0	0	0	0	0	0	0	0	0	0	0	0	0	0	0	0	0	0	0	0	0	0	0	0	0	0	0	0	0	0	0	0	0	0	0	0	0	0	0	0	0	0	0	0	0	0	0	0	0	0	0	0	0	0	0	0	0	0	0	0	0	0	0	0	0	0	0	0	0	0	0	0	0	0	0	0	0	0	0	0	0	0	0	0	0	0	0	0	0	0	0	0	0	0	0	0	0	0	0	0	0	0	0	0	0	0	0	0	0	0	0	0	0	0	0	0	0	0	0	0	0	0	0	0	0	0	0	0	0	0	0	0	0	0	0	0	0	0	0	0	0	0	0	0	0	0	0	0	0	0	0	0	0	0	0	0	0	0	0	0	0	0	0	0	0	0	0	0	0	0	0	0	0	0	0	0	0	0	0	0	0	0	0	0	0	0	0	0	0	0	0	0	0	0	0	0	0	0	0	0	0	0	0	0	0	0	0	0	0	0	0	0	0	0	0	0	0	0	0	0	0	0	0	0	0	0	0	0	0	0	0	0	0	0	0	0	0	0	0	0	0	0	0	0	0	0	0	0	0	0	0	0	0	0	0	0	0	0	0	0	0	0	0	0	0	0	0	0	0	0	0	0	0	0	0	0	0	0	0	0	0	0	0	0	0	0	0	0	0	0	0	0	0	0	0	0	0	0	0	0	0	0	0	0	0	0	0	0	0	0	0	0	0	0	0	0	0	0	0	0	0	0	0	0	0	0	0	0	0	0	0	0	0	0	0	0	0	0	0	0	0	0	0	0	0	0	0	0	0	0	0	0	0	0	0	0	0	0	0	0	0	0	0	0	0	0	0	0	0	0	0	0	0	0	0	0	0	0	0	0	0	0	0	0	0	0	0	0	0	0	0	0	0	0	0	0	0	0	0	0	0	0	0	0	0	0	0	0	0	0	0	0	0	0	0	0	0	0	0	0	0	0	0	0	0	0	0	0	0	0	0	0	0	0	0	0	0	0	0	0	0	0	0	0	0	0	0	0	0	0	0	0	0	0	0	0	0	0	0	0	0	0	0	0	0	0	0	0	0	0	0	0	0	0	0	0	0	0	0	0	0	0	0	0	0	0	0	0	0	0	0	0	0	0	0	0	0	0	0	0	0	0	0	0	0	0	0	0	0	0	0	0	0	0	0	0	0	0	0	0	0	0	0	0	0	0	0	0	0	0	0	0	0	0	0	0	0	0	0	0	0	0	0	0	0	0	0	0	0	0	0	0	0	0	0	0	0	0	0	0	0	0	0	0	0	0	0	0	0	0	0	0	0	0	0	0	0	0	0	0	0	0	0	0	0	0	0	0	0	0	0	0	0	0	0	0	0	0	0	0	0	0	0	0	0	0	0	0	0	0	0	0	0	0	0	0	0	0	0	0	0	0	0	0	0	0	0	0	0	0	0	0	0	0	0	0	0	0	0	0	0	0	0	0	0	0	0	0	0	0	0	0	0	0	0	0	0	0	0	0	0	0	0	0	0	0	0	0	0	0	0	0	0	0	0	0	0	0	0	0	0	0	0	0	0	0	0	0	0	0	0	0	0	0	0	0	0	0	0	0	0	0	0	0	0	0	0	0	0	0	0	0	0	0	0	0	0	0	0	0	0	0	0	0	0	0	0	0	0	0	0	0	0	0	0	0	0	0	0	0	0	0	0	0	0	0	0	0	0	0	0	0	0	0	0	0	0	4.97	0	0	0	0	0	0	0	0	0	0	0	0	0	0	0	0	0	0	0	0	0	0	0	0	0	0	0	0	0	0	0	0	0	0	0	0	0	0	0	0	0	0	0	0	0	0	0	0	0	0	0	0	0	0	0	0	0	0	0	0	0	0	0	0	0	0	0	0	0	0	0	0	0	0	0	0	0	0	0	0	0	0	0	0	0	0	0	0	0	0	0	0	0	0	0	0	0	0	0	0	0	0	0	0	0	0	0	0	0	0	0	0	0	0	0	0	0	0	0	0	0	0	0	0	0	0	0	0	0	0	0	0	0	0	0	0	0	0	0	0	0	0	0	0	0	0	0	0	0	0	0	0	0	0	0	0	0	0	0	0	0	0	0	0	0	0	0	0	0	0	0	0	0	0	0	0	0	0	0	0	0	0	0	0	0	0	0	0	0	0	0	0	0	0	0	4.97	0	0	0	0	0	0	0	0	0	0	0	0	0	0	0	0	0	0	0	0	0	0	0	0	0	0	0	0	0	0	0	0	0	0	0	0	0	0	0	0	0	0	0	0	0	0	0	0	0	0	0	0	0	0	0	0	0	0	0	0	0	0	0	0	0	0	0	0	0	0	0	0	0	0	0	0	0	0	0	0	0	0	0	0	0	0	0	0	0	0	0	0	0	0	0	0	0	0	0	0	0	0	0	0	0	0	0	0	0	0	0	0	0	0	0	0	0	0	0	0	0	0	0	0	0	0	0	0	0	0	0	0	0	0	0	0	0	0	0	0	0	0	0	0	0	0	0	0	0	0	0	0	0	0	0	0	0	0	0	0	0	0	0	0	0	0	0	0	0	0	0	0	0	0	0	0	0	0	0	0	0	0	0	0	0	0	0	0	0	0	0	0	0	0	0	1	0	0	0	0	0	0	0	0	0	0	0	0	0	0	0	0	0	0	0	0	0	0	0	0	0	0	0	0	0	0	0	0	0	0	0	0	0	0	0	0	0	0	0	0	0	0	0	0	0	0	0	0	0	0	0	0	0	0	0	0	0	0	0	0	0	0	0	0	0	0	0	0	0	0	0	0	0	0	0	0	0	0	0	0	0	0	0	0	0	0	0	0	0	0	0	0	0	0	0	0	0	0	0	0	0	0	0	0	0	0	0	0	0	0	0	0	0	0	0	0	0	0	0	0	0	0	0	0	0	0	0	0	0	0	0	0	0	0	0	0	0	0	0	0	0	0	0	0	0	0	0	0	0	0	0	0	0	0	0	0	0	0	0	0	0	0	0	0	0	0	0	0	0	0	0	0	0	0	0	0	0	0	-3.99	5.15	3.5	-1.4	5.15	-4	-4	0.58	4.23	-1.62	-3.28	1.56	5.15	-4.77	0.58	0.58	5.15	5.01	0.58	0.58	5.15	5.15	2.62	1.15	5.15	0.58	5.15	5.15	5.15	0.58	0.299999999999999	1.41	0.159999999999999	3.35	-0.26	-0.120000000000001	3.18	0.4	-2.12	-3.08	-0.38	0.580000000000002	2.63	5.15	-0.979999999999999	1.59	0.58	0.8	2.29	1.3	2.22	2.14	2.33	-3.98	0.0100000000000007	-0.97	1.48	-1.02	-0.120000000000001	0.77	4.95	0.0600000000000001	0.57	-1.28	-1.39	3.12	-0.63	3.87	-0.34	1.38	0.579999999999998	1.79	-2.99	0.58	0.709999999999999	1.77	-0.869999999999999	7.44	-6.12	-1.86	0.579999999999999	-6.29	-0.86	3.54	1.08	-3.23	-3.81	-6.24	0.58	1.42	1.34	2.78	0.66	1.67	2.65	2.29	7.48	-0.779999999999999	5.37	7.44	1.73	1.81	1.32	7.48	0.57	0.579999999999998	1.01	2.79	-0.24	0.31	0.31	0.56	0.00999999999999979	0.63	3.45	-2.74	3.99	3.14	0.65	-0.680000000000001	-3.41	2.93	-0.79	2.31	-0.239999999999999	5.88	4.39	0	-1.1	-5.3	0.82	-3.02	0.0400000000000027	-2.16	0.579999999999998	-2.51	-3.58	0.57	-4.71	0.659999999999999	3.4	5.15	0.51	-2.08	3.68	1.22	4.14	1.79	3.76	3.1	2.01	0.2	-3.1	-1.97	4.41	5.37	-3.3	-1.08	0.81	-0.919999999999998	3.35	3.29	-3.58	2.98	4.83	3.66	5.12	5.11	1.63	-1.22	3.21	3.25	0.58	0.740000000000002	-2.35	-2.24	-1.8	1.68	-1.73	5.15	2.19	-0.199999999999999	0.129999999999999	-0.659999999999999	-0.119999999999999	5.13	0.58	0.58	5.15	-0.120000000000001	3.44	5.15	4.27	2	4.18	2.93	-0.316666666666666	1.89	1.055	-0.304	-0.894285714285715	-1.77	-0.946666666666665	0.381666666666666	1.904	-0.620000000000001	-2.38285714285714	-0.282500000000001	2.83625	-1.53952380952381	0.724444444444444	0.870000000000001	2.948	3.62	0.494285714285715	-0.98	1.82166666666667	1.5725	2.96285714285714	0.210000000000001	2.678	0.0571428571428569	2.11833333333333	1.40285714285714	0.6525	-0.678750000000001	-0.635	-0.00111111111110951	0.521764705882351	0.563076923076924	0.113333333333333	0.482499999999998	1.09071428571428	0.63125	-1.08333333333333	-0.110833333333334	0.265000000000001	0.342222222222222	0.450714285714284	1.22384615384615	0.634166666666667	1.32	1.3725	0.226666666666667	0.328999999999999	2.56	0.369999999999999	-0.16625	1.96125	-1.26	-1.18	-0.101111111111111	-0.326666666666667	1.05066666666667	-2.89416666666667	3.73333333333333	1.92571428571429	0.286153846153846	0.572857142857142	0.805	-1.92181818181819	-0.0860000000000003	0.201000000000001	2.494	-2.24416666666667	-0.83	-0.387857142857143	-0.0226666666666659	-0.65	-0.0837500000000002	1.831	0.689444444444444	1.4225	1.34388888888889	-1.58875	0.525714285714283	-1.86	-1.558	-0.681249999999999	2.69375	0.097333333333335	-2.35166666666667	-1.30571428571429	1.734	0.0216666666666665	0.36090909090909	0.548571428571426	-0.379000000000001	-0.746	-0.18	-1.38375	1.39	0.972666666666662	-1.715	0.998749999999999	2.48375	-0.784444444444444	0.254999999999999	-1.345625	1.76090909090909	-0.158333333333333	-0.144166666666663	1.15	1.21846153846154	-0.178	0.948235294117647	0.187272727272727	1.603	0.95875	-0.185625	0.65	-0.411428571428572	1.63428571428571	1.15875	1.0875	-0.669999999999998	-0.235999999999999	1.022	0.169999999999999	1.01454545454546	-1.78818181818182	3.27882352941177	1.41066666666667	-0.288	0.173636363636362	-2.19222222222222	-1.56411764705882	-3.03818181818182	1.17	-0.494545454545452	0.445833333333333	0.643636363636364	0.687000000000001	0.897999999999998	-0.930999999999999	-0.123636363636363	2.73857142857143	0.668571428571429	0.396666666666668	0.575555555555555	1.12272727272727	1.50142857142857	1.652	0.997777777777777	1.12428571428571	2.4475	1.07125	0.959999999999999	-1.25181818181818	-0.35	1.25111111111111	0.868461538461538	-0.332500000000003	0.782999999999999	-0.247	-0.287000000000001	2.23	2.11	-1.155	1.828	0.9015	0.946	1.91230769230769	0.0587499999999999	1.04222222222222	-0.149090909090908	1.39722222222222	0.108888888888888	0.00636363636363591	0.0209090909090914	-1.31909090909091	-1.581	-0.86	0.331111111111111	-0.973846153846154	1.49285714285714	2.3875	-0.439333333333334	-0.925000000000001	-0.357777777777779	-0.237058823529413	2.31	0.175000000000002	-1.05125	1.786	-0.119473684210526	0.886999999999999	0.210909090909091	1.36833333333333	-0.374545454545453	-0.00187500000000007	0.458571428571428	-2.34	5.15	5.15	1.03	0.58	0.57	-4	5.15	4.4	0.52	2.39	-3.97	2.83	1.88	5.15	3.65	5.15	5.08	3.11	-2.46	5.15	4.36	-4	-1.06	0.58	2.97	2.83	0.58	0.58	0.58	5.15	4.55	-1.03	-0.97	-1.36	-3.89	3.81	-3.14	3.29	-2.53	2.65	1.04	-2.52	4.98	-0.98	0.499999999999996	-1.05	2.19	3.78	-2.75	-1.3	2.6	0.58	1.85	0.57	1.52	1.84	-0.359999999999999	-1.53	-2.65	0.57	2.06	-3.8	1.49	0.0999999999999996	2.77	-1.17	4.37	-0.96	-2.56	0.579999999999997	5.39	4.62	-4	-0.339999999999999	-0.0800000000000003	3.45	3.38	0.379999999999999	0.610000000000001	-2.54	-2.59	2.68	7.22	7.01	-3.23	0.57	-4.47	0.569999999999999	2.08	-1.62	0.580000000000002	0.48	-0.500000000000002	3.42	1.84999999999999	-1.45	0.66	0.579999999999998	-3.18	5.61	4.37	0.579999999999998	4.59	-3.81	7.48	2.61	3.15	-1.41	0.279999999999999	2.44	-2.14	0.84	-0.23	3.27	-2.95	0.31	1.31	0.0500000000000007	5.53	-1.21	3.15	0.67	-3.22	0.580000000000002	7.48	1.07	-0.729999999999997	0.699999999999999	-3.92	-6.09	-0.800000000000001	5	1.41	6.46	-6.33	4.59	0.130000000000001	-0.89	1.6	-2.13	3.09	-1.49	2.65	0.74	0.58	4.1	-1.45	3.49	3.78	3.07	2.29	-2.92	4.94	-2.58	-2.45	0.13	-0.950000000000001	2.34	0.209999999999999	7.47	1.57	3.79	1.32	3.91	0.12	1.68	2.45	0.2	-1.22	3.21	5.15	4.48	4.14	4.03	-2.74	-1.34	5.13	-1.73	0.580000000000001	2.19	0.92	0.31	0.58	1.77	5.02	5.15	5.13	5.15	0.58	0.39	4	4.27	0.720000000000001	1.8	2.15	0.211666666666666	2.495	-0.510000000000002	0.263999999999999	-0.227142857142857	0.578571428571426	0.576666666666666	1.88	2.602	0.334285714285715	1.30714285714286	-1.06375	1.43125	1.16857142857143	0.676666666666668	1.99571428571429	2.32	3.8	3.18142857142857	0.578571428571429	0.786666666666667	0.963750000000001	-0.111428571428572	0.113333333333332	0.58	0.998571428571427	2.04333333333333	0.738571428571428	-0.0712499999999991	-1.55375	3.82166666666667	-0.148888888888889	0.85588235294118	0.677692307692308	1.41555555555556	-0.1775	1.21928571428571	-0.23	1.15444444444444	2.1575	0.500000000000002	0.997777777777777	-0.69857142857143	3.03230769230769	0.00583333333333513	1.56	0.448333333333334	0.110833333333332	0.385000000000002	-0.00250000000000128	-0.19	-0.0150000000000006	0.72125	0.418750000000001	-0.306000000000001	-0.0566666666666666	1.08111111111111	1.15466666666666	-0.225000000000001	-0.731111111111112	1.10142857142857	0.226153846153847	1.19857142857143	0.84375	-1.08454545454545	1.104	-0.318	2.083	-2.6625	-1.09909090909091	0.537142857142861	0.726666666666667	2.04	0.411250000000001	-0.134	-1.98277777777778	0.126250000000002	1.48166666666667	-1.42375	0.485714285714286	0.638333333333334	-0.459000000000003	0.38875	3.35125	-0.584666666666664	-2.35166666666667	1.19857142857143	-1.278	0.571666666666665	1.01272727272727	-0.422142857142859	0.41	-0.645	0.677500000000002	0.872499999999999	2.20294117647059	1.216	-0.662500000000001	0.987500000000001	0.983749999999997	0.89777777777778	1.60666666666667	0.274374999999999	2.10818181818182	-1.62	-0.216666666666669	0.744166666666667	0.689230769230769	-0.0429999999999993	0.624705882352941	1.33818181818182	-0.303	0.621249999999998	0.010625000000001	0.0379999999999994	-0.494285714285714	1.05571428571429	1.305	1.594375	2.43692307692308	-0.359999999999999	1.114	0.571428571428572	1.67636363636364	1.15181818181818	3.17176470588235	-0.0600000000000023	1.08	0.0890909090909098	-0.983333333333334	-3.85941176470589	-1.23272727272727	2.17444444444444	1.63454545454545	1.15416666666667	-1.52272727272727	1.113	-0.238000000000001	-0.908999999999999	0.318181818181818	0.195714285714285	1.35714285714286	0.315555555555555	0.741111111111111	0.687272727272727	-0.0649999999999995	1.366	-0.363333333333334	1.04	0.00375000000000014	1.375	1.25375	-1.18181818181818	2.01888888888889	0.341111111111108	-0.349999999999998	0.49375	1.327	0.144	-0.327999999999999	2.502	1.15166666666667	2.22666666666667	1.49066666666667	0.778499999999999	1.07	1.41846153846154	1.3875	-0.125555555555557	-0.00818181818181962	1.37888888888889	0.0166666666666675	2.06	2.23	1.31090909090909	-1.237	-0.863333333333334	0.312222222222223	-1.24769230769231	0.910000000000002	2.3875	0.232666666666667	-0.893333333333333	0.735555555555555	-0.778823529411767	1.27	1.254	1.38	1.778	0.0478947368421032	1.226	0.833636363636364	1.35277777777778	0.490000000000002	0.406874999999999	0.347619047619048	-3.99	5.15	5.15	-1.4	5.15	-4	-4	5.15	4.23	0.52	-3.28	-3.26	5.15	-4.77	0.58	3.65	5.15	5.01	3.11	0.58	5.15	5.15	-4	-1.06	5.15	2.97	3.72	5.15	5.15	0.58	0.569999999999999	4.55	0.159999999999999	-0.97	-1.36	-3.89	3.5	0.4	-2.12	-3.08	2.65	1.04	-2.52	5.15	-0.979999999999999	1.59	0.58	0.8	2.29	-2.75	-1.3	2.14	2.33	-3.98	0.0100000000000007	-0.97	1.48	-1.02	-0.120000000000001	0.77	4.95	0.0600000000000001	0.57	-1.28	0.0999999999999996	3.12	-0.63	3.87	-0.96	1.38	0.579999999999997	5.39	-2.99	0.58	0.709999999999999	-0.0800000000000003	-0.869999999999999	3.38	-0.66	0.610000000000001	0.579999999999999	-6.29	2.51	3.54	1.08	-3.23	-3.81	-4.47	0.58	1.42	-1.62	2.78	0.66	1.67	2.65	2.29	-1.45	-0.779999999999999	0.609999999999999	4.4	1.73	1.81	1.32	6.6	0.57	7.48	2.61	3.15	-1.24	0.279999999999999	2.44	-1.55	0.239999999999999	0.63	3.27	-2.95	1.16	3.14	0.0500000000000007	3.18	-1.33	2.93	0.67	-3.22	-0.239999999999999	7.48	1.07	0	-1.1	-4.84	-6.09	-0.800000000000001	2.01	-2.16	6.46	-3.36	-3.58	0.130000000000001	-1.46	1.6	-0.88	5.15	-0.870000000000002	2.36	1.75	0.58	4.14	-1.45	3.49	3.78	2.3	0.2	-2.92	0.24	4.41	5.37	0.13	-1.08	2.34	-0.38	7.47	3.29	3.75	2.98	4.24	0.12	5.12	5.11	0.490000000000001	-1.22	3.21	5.15	2.05	1.81	-2.35	-2.74	-1.64	5.13	-1.73	5.15	2.19	-0.199999999999999	0.31	-0.659999999999999	1.77	5.02	3.06	0.58	5.15	-0.120000000000001	0.39	5.15	4.27	0.720000000000001	2.54	2.93	-0.0525000000000002	2.1925	0.272500000000001	-0.0200000000000005	-0.560714285714287	-0.595714285714287	-0.185	1.13083333333333	2.253	-0.142857142857142	-0.537857142857143	-0.673124999999999	2.13375	-0.274395604395606	0.700555555555557	1.43285714285714	2.634	3.71	1.83785714285714	-0.200714285714286	1.30416666666667	1.268125	1.42571428571429	0.161666666666667	1.629	0.527857142857142	2.08083333333333	1.07071428571428	0.290625	-1.11625	1.59333333333333	-0.0749999999999993	0.688823529411764	0.620384615384616	0.764444444444443	0.1525	1.155	0.200625	0.0355555555555558	1.02333333333333	0.3825	0.669999999999998	-0.123928571428571	2.12807692307692	0.32	1.44	0.910416666666666	0.168750000000001	0.356999999999999	1.27875	0.0900000000000007	-0.0906249999999993	1.34125	-0.420625	-0.743	-0.0788888888888888	0.377222222222222	1.10266666666666	-1.55958333333334	1.50111111111111	1.51357142857143	0.256153846153847	0.885714285714284	0.824375000000001	-1.50318181818182	0.509	-0.0584999999999987	2.2885	-2.45333333333333	-0.964545454545455	0.0746428571428623	0.352	0.695	0.16375	0.848500000000001	-0.646666666666668	0.774374999999999	1.41277777777778	-1.50625	0.505714285714287	-0.610833333333332	-1.0085	-0.14625	3.0225	-0.24366666666667	-2.35166666666667	-0.0535714285714288	0.228000000000002	0.296666666666665	0.686818181818182	0.0632142857142846	0.0154999999999994	-0.695500000000001	0.248750000000001	-0.255625	1.79647058823529	1.09433333333333	-1.18875	0.993125000000001	1.73375	0.0566666666666684	0.930833333333332	-0.535625	1.93454545454545	-0.889166666666666	-0.18041666666667	0.947083333333334	0.953846153846154	-0.110499999999999	0.786470588235294	0.762727272727272	0.65	0.790000000000001	-0.0875000000000004	0.344	-0.452857142857143	1.345	1.231875	1.3409375	0.883461538461539	-0.298	1.068	0.370714285714286	1.34545454545454	-0.318181818181817	3.22529411764705	0.675333333333334	0.396000000000001	0.131363636363634	-1.58777777777778	-2.71176470588235	-2.13545454545455	1.67222222222222	0.570000000000004	0.800000000000001	-0.439545454545456	0.899999999999999	0.33	-0.920000000000002	0.0972727272727276	1.46714285714286	1.01285714285714	0.35611111111111	0.658333333333333	0.905000000000001	0.718214285714289	1.509	0.317222222222222	1.08214285714286	1.225625	1.223125	1.106875	-1.21681818181818	0.834444444444445	0.796111111111111	0.259230769230768	0.0806249999999995	1.055	-0.051499999999999	-0.307499999999999	2.366	1.63083333333333	0.535833333333333	1.65933333333333	0.84	1.008	1.66538461538462	0.723125	0.458333333333334	-0.0786363636363632	1.38805555555556	0.0627777777777787	1.03318181818182	1.12545454545455	-0.00409090909090892	-1.409	-0.861666666666667	0.321666666666665	-1.11076923076923	1.20142857142857	2.3875	-0.103333333333333	-0.909166666666666	0.18888888888889	-0.507941176470588	1.79	0.714500000000001	0.164375	1.782	-0.0357894736842113	1.0565	0.522272727272727	1.36055555555556	0.0577272727272735	0.202499999999997	0.403095238095238
chrIV_275006_CG_C_-	YDL104C_5UTR_0_2	FALSE	-0.0138094345395707	TSS	FALSE	TRUE	FALSE	FALSE	TRUE	FALSE	FALSE	FALSE	-0.884101464705793	1	34	1	-1	0	0	-1	0	0	0	0.403973509933775	0.990386669515061	4.15446793739648	NA	NA	3	1514	441	154	130	NA	0	0.03	0.03	0	0	0	0	0	0	0	0	0	0	0	0	0	0	0	0	0	0	0	0	0	0	0	0	0	0	0	0	0	0	0	0	0	0	0	0	0	0	0	0	0	0	0	0	0	0	0	0	0	0	0	0	0	0	0	0	0	0	0	0	0	0	0	0	0	0	0	0	0	0	0	0	0	0	0	0	0	0	0	0	0	0	0	0	0	0	0	0	0	0	0	0	0	0	0	0	0	0	0	0	0	0	0	0	0	0	0	0	0	0	0	0	0	0	0	0	0	0	0	0	0	0	0	0	0	0	0	0	0	0	0	0	0	0	0	0	0	0	0	0	0	0	0	0	0	0	0	0	0	0	0	0	0	0	0	0	0	0	0	0	-4.81	0	0	0	0	0	0	0	0	0	0	0	0	0	0	0	0	0	0	0	0	0	0	0	0	0	0	0	-14.49	0	0	0	0	0	0	0	0	0	0	0	0	0	0	0	0	0	0	0	0	0	0	0	0	0	0	0	0	0	0	0	0	0	0	0	0	0	0	0	0	0	0	0	0	0	0	0	0	0	0	0	0	0	0	0	0	0	0	0	0	0	0	0	0	0	0	0	0	0	0	0	0	0	0	0	0	0	0	0	0	0	0	0	0	0	0	0	0	0	0	0	0	0	0	0	0	0	0	0	0	0	0	0	0	0	0	0	0	0	0	0	0	0	0	0	0	0	0	0	0	0	0	0	0	0	0	0	0	0	0	0	0	0	0	0	0	0	0	0	0	0	0	0	0	0	0	0	0	0	0	0	0	0	0	0	0	0	0	0	0	0	0	0	0	0	0	0	-4.81	0	0	0	0	0	0	0	0	0	0	0	0	0	0	0	0	0	0	0	0	0	0	0	0	0	0	0	-14.49	0	0	0	0	0	0	0	0	0	0	0	0	0	0	0	0	0	0	0	0	0	0	0	0	0	0	0	0	0	0	0	0	0	0	0	0	0	0	0	0	0	0	0	0	0	0	0	0	0	0	0	0	0	0	0	0	0	0	0	0	0	0	0	0	0	0	0	0	0	0	0	0	0	0	0	0	0	0	0	0	0	0	0	0	0	0	0	0	0	0	0	0	0	0	0	0	0	0	0	0	0	0	0	0	0	0	0	0	0	0	0	0	0	0	0	0	0	0	0	0	0	0	0	0	0	0	0	0	0	0	0	0	0	0	0	0	0	0	0	0	0	0	0	0	0	0	0	0	0	0	0	0	0	0	0	0	0	0	0	0	0	0	0	0	0	0	0	-1	0	0	0	0	0	0	0	0	0	0	0	0	0	0	0	0	0	0	0	0	0	0	0	0	0	0	0	-1	0	0	0	0	0	0	0	0	0	0	0.100000000000001	0	0	0	0	0	0	0	0	0	0	0	0	0	0	0	0	0	0	0	0	0	0	0	0	0	0	0	0	0	0	0	0	0	0	0	0	0	0	0	0	0	0	0	0	0	0	0	0	0	0	0	0	0	0	0	0	0	0	0	0	0	0	0	0	0	0	0	0	0	0	0	0	0	0	0	0	0	0	0	0	0	0	0	0	0	0	0	0	0	0	0	0	0	0	0	0	0	0	0	0	0	0	0	0	0	0	0	0	0	0	0	0	0	0	0	0	0	0	0	0	0	0	0	0	0	0	0	0	0	0	0	0	0	0	0	0	0	0	0	0	0	0	0	0	0	0	0	0	0	0	0	0	0	0	0	0	0	0	0	0	0	0	0	0	0	0	0	0	0	0	0	0	0	0	0	0	0	0	0	0	0	0	0	0	-14.49	0	0	0	0	0	0	0	0	0	0	0.100000000000001	0	0	0	0	0	0	0	0	0	0	0	0	0	0	0	0	0	0	0	0	0	0	0	0	0	0	0	0	0	0	0	0	0	0	0	0	0	0	0	0	0	0	0	0	0	0	0	0	0	0	0	0	0	0	0	0	0	0	0	0	0	0	0	0	0	0	0	0	0	0	0	0	0	0	0	0	0	0	0	0	0	0	0	0	0	0	0	0	0	0	0	0	0	0	0	0	0	0	0	0	0	0	0	0	0	0	0	0	0	0	0	0	0	0	0	0	0	0	0	0	0	0	0	0	0	0	0	0	0	0	0	0	0	0	0	0	0	0	0	0	0	0	0	0	0	0	0	0	0	0	0	0	0	0	0	0	0	0	0	0	0	0	0	0	0	0	0	0	0	0	0	0	0	0	0	0	0	0	0	0	0	0	0	0	-14.49	0	0	0	0	0	0	0	0	0	0	0	0	0	0	0	0	0	0	0	0	0	0	0	0	0	0	0	0	0	0	0	0	0	0	0	0	0	0	0	0	0	0	0	0	0	0	0	0	0	0	0	0	0	0	0	0	0	0	0	0	0	0	0	0	0	0	0	0	0	0	0	0	0	0	0	0	0	0	0	0	0	0	0	0	0	0	0	0	0	0	0	0	0	0	0	0	0	0	0	0	0	0	0	0	0	0	0	0	0	0	0	0	0	0	0	0	0	0	0	0	0	0	0	0	0	0	0	0	0	0	0	0	0	0	0	0	0	0	0	0	0	0	0	0	0	0	0	0	0	0	0	0	0	0	0	0	0	0	0	0	0	0	0	0	0	0	0	0	0	0	0	0	0	0	0	0	0	0	0	0	0	0	0	0	0	0	0	0	0	0	0	0	0	0	0	-1	0	0	0	0	0	0	0	0	0	0	0.100000000000001	0	0	0	0	0	0	0	0	0	0	0	0	0	0	0	0	0	0	0	0	0	0	0	0	0	0	0	0	0	0	0	0	0	0	0	0	0	0	0	0	0	0	0	0	0	0	0	0	0	0	0	0	0	0	0	0	0	0	0	0	0	0	0	0	0	0	0	0	0	0	0	0	0	0	0	0	0	0	0	0	0	0	0	0	0	0	0	0	0	0	0	0	0	0	0	0	0	0	0	0	0	0	0	0	0	0	0	0	0	0	0	0	0	0	0	0	0	0	0	0	0	0	0	0	0	0	0	0	0	0	0	0	0	0	0	0	0	0	0	0	0	0	0	0	0	0	0	0	0	0	0	0	0	0	0	0	-4.81	0	0	0	0	0	0	0	0	0	0	0	0	0	0	0	0	0	0	0	0	0	0	0	0	0	0	0	-14.49	0	0	0	0	0	0	0	0	0	0	0.100000000000001	0	0	0	0	0	0	0	0	0	0	0	0	0	0	0	0	0	0	0	0	0	0	0	0	0	0	0	0	0	0	0	0	0	0	0	0	0	0	0	0	0	0	0	0	0	0	0	0	0	0	0	0	0	0	0	0	0	0	0	0	0	0	0	0	0	0	0	0	0	0	0	0	0	0	0	0	0	0	0	0	0	0	0	0	0	0	0	0	0	0	0	0	0	0	0	0	0	0	0	0	0	0	0	0	0	0	0	0	0	0	0	0	0	0	0	0	0	0	0	0	0	0	0	0	0	0	0	0	0	0	0	0	0	0	0	0	0	0	0	0	0	0	0	0	0	0	0	0	0	0	0	0	0	0	0	0	-4.81	0	0	0	0	0	0	0	0	0	0	0	0	0	0	0	0	0	0	0	0	0	0	0	0	0	0	0	-14.49	0	0	0	0	0	0	0	0	0	0	0	0	0	0	0	0	0	0	0	0	0	0	0	0	0	0	0	0	0	0	0	0	0	0	0	0	0	0	0	0	0	0	0	0	0	0	0	0	0	0	0	0	0	0	0	0	0	0	0	0	0	0	0	0	0	0	0	0	0	0	0	0	0	0	0	0	0	0	0	0	0	0	0	0	0	0	0	0	0	0	0	0	0	0	0	0	0	0	0	0	0	0	0	0	0	0	0	0	0	0	0	0	0	0	0	0	0	0	0	0	0	0	0	0	0	0	0	0	0	0	0	0	0	0	0	0	0	0	0	0	0	0	0	0	0	0	0	0	0	0	0	0	0	0	0	0	0	0	0	0	0	0	0	0	0	0	0	-1	0	0	0	0	0	0	0	0	0	0	0	0	0	0	0	0	0	0	0	0	0	0	0	0	0	0	0	-2	0	0	0	0	0	0	0	8.88178419700125e-16	-5.15	-1.9	0	0	-4.44	0	-3.81	-4.42	-0.92	-3.28	0	-1.4	0	0.22	-0.490000000000001	0	-2.62	-5.15	0	4	4.51	0	0	0	-4.44	-5.74	0	0	1.61	-1.75	-0.61	4.51	-3.14	-3.13	-5.84	-0.15	-1.66	-0.190000000000001	4.31	1.79	5.59	-2.09	-4.67	-4.13	0.11	-5.85	-2.55	0	-2.68	0	-2.71	-3.85	0.499999999999999	0	-3.29	0.47	2.83	0	1.41	-0.58	-5.55	0	-0.32	1.9	2.32	0.199999999999999	-2.65	-8.44	-0.690000000000001	-2.32	3.37	-2.08	3.18	5.55	4.9	0.5	1.45	2	-2.31	0.540000000000001	-4.8	-0.78	-7.48	-11.38	1.91	-0.57	-1.37	-0.57	0.19	6.24	0	-4.05	3.59	4.52	6.9	3.04	-0.649999999999999	0	-0.0799999999999974	0	-3.07	0	0	4.38	-3.22	-3.03	-5.52	2.43	-3.81	0	-2.36	-1.62	-0.71	-0.64	0.24	-3.93	0.0900000000000016	-1.71	-3.18	0.0899999999999999	-5.09	0.84	-0.94	-6.65	3.36	0	10.8	0	1.28	-2.73	1.33	-8.65	0	-1.88	0	4.17999999999999	3.39	8.83	-1.4	1.94	-1.13	5.33	0.65	-3.07	-3.14	-6.86	0.67	0.569999999999999	2.96	-2.38	-1.86	0	-3.24	-0.8	1.29	-1.69	-0.639999999999999	-2.18	3.22	0	0.34	-6.4	-0.290000000000001	-0.820000000000001	5.64	-0.330000000000001	1.31	3.89	-6.6	-0.98	-1.91	-0.279999999999999	0	-2.9	0	1.2	-2.61	0.920000000000001	-6.27	-1.31	0.41	0.17	-3.38	-1.41	1.05	0	1.66	4.27	0.149999999999999	5.03	-0.49	-3.34	-2.71	-1.27	-0.790000000000001	-0.343095238095239	-1.02071428571428	0.299285714285714	-0.0836666666666668	0.654285714285715	0.0266071428571415	-0.613809523809522	-1.3802380952381	-0.977	-0.024464285714286	-0.571964285714285	0.495694444444444	-0.130138888888888	-0.0735714285714284	-0.524222222222223	-1.14196428571429	-0.878333333333334	-1.07660714285714	-1.74714285714286	0.0426785714285707	-0.189285714285713	-0.122083333333332	0.33017857142857	-0.240238095238096	0.681000000000001	-1.01964285714286	-1.00904761904762	0.0705357142857128	0.335000000000001	0.411527777777778	-2.17119047619048	0.0138888888888893	-0.149640522875817	-0.406428571428572	-0.620888888888889	-0.0961538461538467	-0.562380952380952	0.801944444444445	-0.293222222222223	-0.885512820512819	0.00390909090909197	-0.450175438596489	0.293571428571429	-1.14032967032967	0.276089743589743	-0.337307692307692	-0.415128205128205	0.115384615384617	-0.111000000000001	0.511944444444445	0.0595833333333333	0.23736111111111	0.163472222222222	-0.00680555555555529	0.559666666666667	0.547222222222222	-0.209222222222222	-0.145875000000004	0.436858974358973	1.16555555555556	0.109999999999999	-0.0714835164835179	-0.408392857142857	-0.11125	0.147803030303031	-0.111818181818182	0.231999999999999	-0.323909090909091	0.174551282051283	1.03613636363636	-0.683	-0.387250000000002	-0.855694444444445	-0.0849999999999991	-0.0365454545454558	0.289912280701753	0.288055555555555	-0.839327485380117	0.129583333333333	-0.636964285714287	-0.288571428571426	0.299090909090911	-0.290138888888889	-0.927777777777777	1.00633333333333	0.381428571428572	-0.379107142857142	0.586909090909089	-0.188333333333334	0.0593181818181829	0.218238095238096	0.155545454545457	0.454090909090908	-0.173472222222223	-0.544861111111111	-0.719836601307193	-0.246166666666667	1.09458333333333	-0.168055555555554	-0.151944444444442	0.0445555555555543	0.00880952380952316	0.0344485294117653	-0.907954545454544	0.762619047619047	-0.565448717948716	-0.329423076923077	-0.193406593406593	-0.0754545454545461	-0.204248366013072	-0.599469696969697	0.423181818181818	-0.157361111111111	0.0696691176470559	-0.0861818181818181	-0.174107142857142	-0.339464285714286	-0.154722222222222	-0.748492647058824	-1.41923076923077	-0.129181818181818	-0.284727272727273	-0.522321428571429	-0.850378787878789	0.220833333333331	-1.24483660130718	-0.170791666666666	0.112291666666668	0.40939393939394	0.285666666666668	0.959019607843139	-0.207575757575761	-0.729000000000003	-0.423106060606063	-0.72455128205128	0.63848484848485	-0.640090909090908	-0.0773636363636374	0.0733636363636343	-0.180909090909092	0.391607142857143	-0.536964285714285	-0.112	-0.266666666666667	-0.109090909090909	-0.135476190476194	-0.331363636363636	-0.136333333333333	-0.522321428571429	0.223055555555556	-0.303194444444445	-0.49888888888889	0.296590909090908	-1.09466666666667	0.417888888888889	0.255164835164834	-0.246111111111111	-0.566818181818181	-0.209363636363635	0.058727272727273	0.736	0.105476190476191	-1.80023809523809	-0.598000000000001	-0.272857142857143	-0.444454545454546	-0.153131868131867	-0.461666666666666	-0.153222222222222	-0.0232575757575759	-0.533245614035088	-0.141777777777779	-1.02371212121212	-1.12977272727273	-0.388409090909091	0.258363636363635	0.263083333333333	-0.212	0.424505494505496	-0.103392857142856	-0.742222222222223	0.186791666666666	0.268205128205128	0.0363333333333333	0.00349673202614653	-0.144555555555556	-0.373454545454544	-0.614722222222222	1.993	-0.0302368421052641	-0.514272727272727	0.116439393939395	-0.556666666666667	-0.136363636363635	-0.143897058823528	0.0213419913419912	0	-5.92	0.44	0	-3.9	0	4.57	0.0199999999999996	-5.36	2.97	1.08	0.270000000000001	-0.459999999999999	-0.15	1.61	-3.55	-1.67	0	0	0	-3.47	-2.02	-4.86	2.38	-5.15	0	-9.37	-0.18	-2.51	-1.27	2.13	0.26	-7.63	1.08	-3.36	-4.24	1.23	-3.34	-0.879999999999999	-0.609999999999999	3.15	1.18	-2.34	-2.21	-4.67	0.97	-5.07	-0.0899999999999999	-2.08	-2.68	-2.29	-0.73	-3.28	1.29	0	0.75	-0.87	6.34	-2.12	-4.31	-0.669999999999999	-5.33	0	0	5.23	-0.49	5.52	-2.82	3.83	0	2.93	1.28	2.18	-2.78	-5.13	1.15	0	3.22	-6.13	-1.42	4.02	-2.34	-0.62	-9.04	-1.63	1.91	0	-2.5	1.07	-0.649999999999999	2.9	0.850000000000001	-6.73	1.6	0.300000000000001	-6.9	-0.610000000000001	2.09	3.29	-5.37	-4.46	0	-1.67	-0.25	-0.57	7.92	-4.04	-3.35	0.16	-2.91	1.15	0.21	-1.24	-3.6	0.0600000000000005	0	-3.77	-0.27	2.62	-0.73	4.34	-3.59	0.59	0	-5.5	1.13	1.54	1.93	0.16	1.33	3.5527136788005e-15	1.52	-1.89	0.659999999999998	0.449999999999999	6.46	1.88	-2.14	2.24	0	-3.08	-4.02	2.86	0	-1	-2.67	-8.39	0.140000000000001	0.95	-3.1	-3.77	-3.18	-0.709999999999999	-1.57	-1.38	-5.01	0.2	0.98	-0.97	4.16	0.63	-2.14	0	-0.0399999999999991	-0.3	-1.56	-5.36	0.259999999999998	-4.03	-2.54	-2.5	1.63	0	0.62	1.48	0.0599999999999996	0	-1.72	-0.550000000000001	-8.03	-1.31	-0.38	0.569999999999999	-3.26	-0.780000000000001	0	-0.36	1.19	4.49	1.48	-3.41	-1.14	-2.84	-4.81	-5.44	-1.08	-0.0519047619047619	-0.716428571428572	-0.458809523809522	0.121	-0.0648214285714293	0.497678571428573	0.691904761904762	0.482857142857144	-0.774	0.274464285714288	0.956428571428573	-0.126944444444446	-1.43055555555555	-0.607321428571428	-0.00566666666666649	0.0232142857142854	-0.751666666666667	-1.17107142857143	0.371250000000002	0.23607142857143	-0.593809523809522	-0.443333333333333	-1.35160714285714	-0.0761904761904759	-1.58266666666667	0.348571428571427	-0.739285714285715	-0.749821428571429	-0.693333333333333	0.303611111111111	0.90952380952381	0.123111111111111	-0.440228758169933	0.0624175824175808	0.449000000000002	0.0814743589743578	-0.401285714285715	-0.366944444444445	0.349666666666666	0.224679487179486	-0.0412727272727276	-0.131140350877192	-0.185904761904762	-0.504065934065935	-0.472820512820512	-0.448653846153846	-0.276474358974358	-0.0946794871794872	-0.316363636363636	-1.06805555555556	-0.0673611111111114	-0.0230555555555556	-0.885138888888889	0.459305555555556	-0.172000000000001	-0.387777777777778	0.0872222222222225	-0.850333333333332	0.928012820512819	-2.13977777777778	-1.16339285714286	-0.310604395604395	-0.487142857142858	-0.410833333333334	0.936969696969697	-0.258181818181819	-0.133454545454546	-1.09590909090909	1.49320512820513	-0.297575757575757	0.247047619047621	0.0751249999999999	0.480416666666667	0.346250000000001	-0.858818181818181	0.341081871345029	-0.689027777777778	-0.48964912280702	0.403611111111111	0.821071428571427	0.204047619047621	0.47672727272727	0.22875	-1.51222222222222	-1.18183333333334	0.381428571428572	0.476785714285715	-0.813545454545455	-0.0152380952380948	-0.52030303030303	-0.375904761904764	-0.42581818181818	-0.308000000000002	0.106944444444444	0.487500000000001	-0.843627450980392	-0.295874999999999	0.130138888888888	-0.453888888888887	-0.961527777777777	-0.25011111111111	-0.621428571428572	0.322720588235295	-0.549772727272728	-0.0733333333333324	0.73480769230769	-0.349423076923077	-0.510164835164835	0.107181818181818	-0.464869281045751	0.169696969696969	-0.818454545454545	-0.258194444444445	0.00797794117647044	-0.148909090909092	0.175535714285715	-0.540357142857143	-0.527777777777778	-0.26625	0.799725274725276	0.0642727272727264	-0.516	0.109821428571428	-0.0338636363636358	-0.390000000000001	-1.42607843137255	-0.463999999999999	-0.42775	-0.988863636363636	0.549111111111113	1.1033660130719	1.42424242424243	-0.363	0.138030303030302	0.318461538461541	-0.597575757575758	-0.135272727272728	0.0998181818181827	0.311181818181819	0.148333333333333	-1.19875	-0.247678571428572	-0.086666666666666	0.127888888888889	-0.331742424242425	-0.473904761904762	-0.605454545454545	0.0720000000000001	-0.158571428571429	-0.991111111111111	-0.137222222222222	-0.250416666666666	0.344090909090909	0.403888888888889	-0.898777777777777	-0.549450549450551	0.753194444444444	-0.239818181818181	0.214272727272727	-0.0233636363636354	-0.458333333333333	-1.41238095238095	1.13857142857143	-0.775	-0.405333333333333	-0.0625454545454556	-0.991153846153846	-0.0708333333333329	-0.0673333333333339	0.207878787878789	-0.554093567251462	0.17911111111111	0.30068181818182	0.313939393939393	0.306590909090909	0.491090909090909	0.321125	-0.156777777777778	0.226263736263736	-0.874285714285715	-0.742222222222223	-0.0787916666666657	0.352564102564102	0.259555555555556	0.209999999999997	-0.957888888888888	-0.218545454545456	0.303333333333333	2.099	0.0842368421052626	-0.00900000000000034	-0.479545454545454	-0.546198830409357	0.249242424242423	0.0805147058823525	-0.440714285714286	0	-5.92	-0.93	0	0	0	4.57	-3.81	-5.36	2.97	-0.720000000000001	0.270000000000001	-0.459999999999999	0	0.990000000000002	-0.490000000000001	0	-0.210000000000001	-5.15	0	-3.47	-2.02	-0.29	0.57	-5.15	-4.44	-9.34	0	0	1.61	-1.75	-0.61	-7.63	-0.23	-3.36	-5.84	-0.15	-1.66	-0.879999999999999	-0.609999999999999	2.05	5.59	-2.09	-2.8	-4.67	0.7	-5.85	-2.55	-0.689999999999999	-2.68	-0.24	-0.73	-3.28	1.29	0	-0.109999999999999	0.47	6.34	-2.12	-4.31	-0.669999999999999	-5.55	0	0	1.9	-0.49	4.75	-2.65	-2.74	0	-2.25	3.37	-2.08	3.18	2.39	4.9	0	1.45	1.53	-1.42	4.02	-4.8	-0.62	-7.48	-1.63	1.91	0	-1.37	1.07	0.19	2.9	0	-6.73	3.59	4.24	0	-0.610000000000001	2.09	0	-5.37	-4.46	0	0	0	3.81	-2.32	-3.03	-5.52	2.43	-3.21	1.15	-2.36	-1.24	-0.71	0.0600000000000005	0	-3.77	0.0200000000000005	0.149999999999999	-0.73	1.15	-3.59	0.84	-0.94	-5.5	3.36	0	4.04	0.16	1.33	-2.73	1.33	-1.89	0	0.449999999999999	0	4.17999999999999	3.39	6.06	-0.0499999999999998	-1.11	-4.02	5.33	0.65	-3.07	-2.67	-6.86	0.67	0.95	-0.140000000000001	-2.38	-2.49	0	-3.24	-0.8	-3.24	0.2	-0.639999999999999	-2.18	3.22	0.63	-2.14	-6.4	-0.0399999999999991	-0.3	4.9	-4.19	1.31	3.89	-5.05	-2.17	1.63	-0.279999999999999	0	-0.199999999999999	0	0.66	-1.72	-0.539999999999999	-8.03	-1.31	-0.38	0.569999999999999	-3.26	-1.41	1.05	-0.36	1.28	4.27	0.679999999999998	3.73	-0.649999999999999	-3.06	-4.8	-4.55	-1.08	-0.197500000000002	-0.868571428571429	-0.079761904761904	-0.00555555555555465	0.294732142857143	0.262142857142855	0.0390476190476186	-0.448690476190476	-0.8755	0.125	0.192232142857144	0.184374999999999	-0.780347222222224	-0.340446428571429	-0.264944444444444	-0.559374999999999	-0.815	-1.12383928571429	-0.687946428571429	0.139374999999999	-0.391547619047618	-0.282708333333334	-0.510714285714286	-0.158214285714285	-0.450833333333334	-0.335535714285715	-0.874166666666667	-0.339642857142858	-0.179166666666665	0.357569444444444	-0.630833333333333	0.0685000000000002	-0.294934640522875	-0.172005494505495	-0.0859444444444453	-0.00733974358974265	-0.481833333333332	0.217499999999999	0.0282222222222206	-0.330416666666666	-0.0186818181818174	-0.290657894736842	0.0538333333333334	-0.822197802197802	-0.0983653846153842	-0.392980769230769	-0.345801282051283	0.0103525641025648	-0.213681818181819	-0.278055555555556	-0.00388888888888861	0.107152777777778	-0.360833333333334	0.226250000000001	0.193833333333334	0.0797222222222214	-0.0609999999999999	-0.498104166666671	0.682435897435898	-0.487111111111112	-0.526696428571428	-0.191043956043957	-0.447767857142857	-0.261041666666667	0.542386363636364	-0.185	0.0492727272727258	-0.709909090909091	0.833878205128205	0.369280303030305	-0.217976190476193	-0.156062500000004	-0.187638888888888	0.130625	-0.447681818181817	0.315497076023391	-0.200486111111111	-0.664488304093567	0.26659722222222	0.0920535714285702	-0.0422619047619044	0.387909090909091	-0.0306944444444444	-1.22	-0.0877500000000069	0.381428571428572	0.0488392857142852	-0.11331818181818	-0.101785714285715	-0.230492424242424	-0.078833333333332	-0.135136363636363	0.0730454545454542	-0.0332638888888894	-0.0286805555555532	-0.781732026143793	-0.271020833333331	0.612361111111111	-0.310972222222222	-0.55673611111111	-0.102777777777778	-0.306309523809524	0.178584558823527	-0.728863636363634	0.344642857142857	0.0846794871794891	-0.339423076923077	-0.351785714285715	0.0158636363636369	-0.334558823529412	-0.214886363636364	-0.197636363636363	-0.207777777777778	0.0388235294117649	-0.117545454545454	0.000714285714286333	-0.439910714285714	-0.34125	-0.507371323529412	-0.309752747252746	-0.0324545454545451	-0.400363636363636	-0.20625	-0.442121212121211	-0.0845833333333346	-1.33545751633986	-0.317395833333332	-0.157729166666666	-0.289734848484851	0.417388888888887	1.03119281045752	0.608333333333334	-0.545999999999999	-0.142537878787881	-0.203044871794869	0.0204545454545482	-0.387681818181818	0.0112272727272718	0.192272727272726	-0.01628787878788	-0.403571428571428	-0.392321428571428	-0.0993333333333339	-0.0693888888888887	-0.220416666666667	-0.304690476190476	-0.46840909090909	-0.0321666666666669	-0.340446428571428	-0.384027777777778	-0.220208333333334	-0.374652777777778	0.320340909090909	-0.345388888888889	-0.240444444444444	-0.147142857142857	0.253541666666665	-0.403318181818182	0.00245454545454571	0.0176818181818188	0.129909090909091	-0.653452380952381	-0.330833333333334	-0.686499999999999	-0.339095238095238	-0.253499999999999	-0.572142857142856	-0.266250000000001	-0.110277777777778	0.0923106060606056	-0.543669590643275	0.0186666666666664	-0.361515151515151	-0.407916666666667	-0.040909090909091	0.374727272727274	0.292104166666667	-0.18438888888889	0.325384615384614	-0.488839285714285	-0.742222222222223	0.0540000000000003	0.310384615384615	0.147944444444445	0.106748366013072	-0.551222222222222	-0.296000000000001	-0.155694444444443	2.046	0.0269999999999975	-0.261636363636365	-0.18155303030303	-0.551432748538011	0.0564393939393941	-0.0316911764705878	-0.209686147186146
chrIV_275038_G_A_-	YDL104C_chrIV_275038_G_A_72_2	NA	0.157339594946208	UpStream	TRUE	TRUE	FALSE	FALSE	TRUE	FALSE	TRUE	TRUE	-0.588383972097879	1	73	1	0	1	0	-1	0	0	0	0.355263157894737	0.981818181818182	4.15446793739648	NA	NA	3	1514	441	154	162	1.16	0	0.374	0.374	0	0	0	0	0	0	0	0	0	0	0	0	0	0	0	0	0	0	0	0	0	0	0	0	0	0	0	0	0	0	0	0	0	0	0	0	0	0	0	0	0	0	0	0	0	0	0	0	0	0	0	0	0	0	0	0	0	0	0	0	0	0	0	0	0	0	0	0	0	0	0	0	0	0	0	0	0	0	0	0	0	0	0	0	0	0	0	0	0	0	0	0	0	0	0	0	0	0	0	0	0	0	0	0	0	0	0	0	0	0	0	0	0	0	0	0	0	0	0	0	0	0	0	0	0	0	0	0	0	0	0	0	0	0	0	0	0	0	0	0	0	0	0	0	0	0	0	0	0	0	0	0	0	0	0	0	0	0	0	0	0	0	0	0	0	0	0	0	0	0	0	0	0	0	0	0	0	0	0	0	0	0	0	0	0	0	0	0	0	0	0	0	0	0	0	0	0	0	0	0	0	0	0	0	0	0	0	0	0	0	0	0	0	0	0	0	0	0	0	0	0	0	0	0	0	0	0	0	0	0	0	0	0	0	0	0	0	0	0	0	0	0	0	0	0	0	0	0	0	0	0	0	0	0	0	0	0	0	0	0	0	0	0	0	0	0	0	0	0	0	0	0	0	0	0	0	0	0	0	0	0	0	0	0	0	0	0	0	0	0	0	0	0	0	0	0	0	0	0	0	0	0	0	0	0	0	0	0	0	0	0	0	0	0	0	0	0	0	0	0	0	0	0	0	0	0	0	0	0	0	0	0	0	0	0	0	0	0	0	0	0	0	0	0	0	0	0	0	0	0	0	0	0	0	0	0	0	0	0	0	0	0	0	0	0	0	0	0	0	0	0	0	0	0	0	0	0	0	0	0	0	0	0	0	0	0	0	0	0	0	0	0	0	0	0	0	0	0	0	0	0	0	0	0	0	0	0	0	0	0	0	0	0	0	0	0	0	0	0	0	0	0	0	0	0	0	0	0	0	0	0	0	0	0	0	0	0	0	0	0	0	0	0	0	0	0	0	0	0	0	0	0	0	0	0	0	0	0	0	0	0	0	0	0	0	0	0	0	0	0	0	0	0	0	0	0	0	0	0	0	0	0	0	0	0	0	0	0	0	0	0	0	0	0	0	0	0	0	0	0	0	0	0	0	0	0	0	0	0	0	0	0	0	0	0	0	0	0	0	0	0	0	0	0	0	0	0	0	0	0	0	0	0	0	0	0	0	0	0	0	0	0	0	0	0	0	0	0	0	0	0	0	0	0	0	0	0	0	0	0	0	0	0	0	0	0	0	0	0	0	0	0	0	0	0	0	0	0	0	0	0	0	0	0	0	0	0	0	0	0	0	0	0	0	0	0	0	0	0	0	0	0	0	0	0	0	0	0	0	0	0	0	0	0	0	0	0	0	0	0	0	0	0	0	0	0	0	0	0	0	0	0	0	0	0	0	0	0	0	0	0	0	0	0	0	0	0	0	0	0	0	0	0	0	0	0	0	0	0	0	0	0	0	0	0	0	0	0	0	0	0	0	0	0	0	0	0	0	0	0	0	0	0	0	0	0	0	0	0	0	0	0	0	0	0	0	0	0	0	0	0	0	0	0	0	0	0	0	0	0	0	0	0	0	0	0	0	0	0	0	0	0	0	0	0	0	0	0	0	0	0	0	0	0	0	0	0	0	0	0	0	0	0	0	0	0	0	0	0	0	0	0	0	0	0	0	0	0	0	0	0	0	0	0	0	0	0	0	0	0	0	0	0	0	0	0	0	0	0	0	0	0	0	0	0	0	0	0	0	0	0	0	0	0	0	0	0	0	0	0	0	0	0	0	0	0	0	0	0	0	0	0	0	0	0	0	0	0	0	0	0	0	0	0	0	0	0	0	0	0	0	0	0	0	0	0	0	0	0	0	0	0	0	0	0	0	0	0	0	0	0	0	0	0	0	0	0	0	0	0	0	0	0	0	0	0	0	0	0	0	0	0	0	0	0	0	0	0	0	0	0	0	0	0	0	0	0	0	0	0	0	0	0	0	0	0	0	0	0	0	0	0	0	0	0	0	0	0	0	0	0	0	0	0	0	0	0	0	0	0	0	0	0	0	0	0	0	0	0	0	0	0	0	0	0	0	0	0	0	0	0	0	0	0	0	0	0	0	0	0	0	0	0	0	0	0	0	0	0	0	0	0	0	0	0	0	0	0	0	0	0	0	0	0	0	0	0	0	0	0	0	0	0	0	0	0	0	0	0	0	0	0	0	0	0	0	0	0	0	0	0	0	0	0	0	0	0	0	0	0	0	0	0	0	0	0	0	0	0	0	0	0	0	0	0	0	0	0	0	0	0	0	0	0	0	0	0	0	0	0	0	0	0	0	0	0	0	0	0	0	0	0	0	0	0	0	0	0	0	0	0	0	0	0	0	0	0	0	0	0	0	0	0	0	0	0	0	0	0	0	0	0	0	0	0	0	0	0	0	0	0	0	0	0	0	0	0	0	0	0	0	0	0	0	0	0	0	0	0	0	0	0	0	0	0	0	0	0	0	0	0	0	0	0	0	0	0	0	0	0	0	0	0	0	0	0	0	0	0	0	0	0	0	0	0	0	0	0	0	0	0	0	0	0	0	0	0	0	0	0	0	0	0	0	0	0	0	0	0	0	0	0	0	0	0	0	0	0	0	0	0	0	0	0	0	0	0	0	0	0	0	0	0	0	0	0	0	0	0	0	0	0	0	0	0	0	0	0	0	0	0	0	0	0	0	0	0	0	0	0	0	0	0	0	0	0	0	0	0	0	0	0	0	0	0	0	0	0	0	0	0	0	0	0	0	0	0	0	0	0	0	0	0	0	0	0	0	0	0	0	0	0	0	0	0	0	0	0	0	0	0	0	0	0	0	0	0	0	0	0	0	0	0	0	0	0	0	0	0	0	0	0	0	0	0	0	0	0	0	0	0	0	0	0	0	0	0	0	0	0	0	0	0	0	0	0	0	0	0	0	0	0	0	0	0	0	0	0	0	0	0	0	0	0	0	0	0	0	0	0	0	0	0	0	0	0	0	0	0	0	0	0	0	0	0	0	0	0	0	0	0	0	0	0	0	0	0	0	0	0	0	0	0	0	0	0	0	0	0	0	0	0	0	0	0	0	0	0	0	0	0	0	0	0	0	0	0	0	0	0	0	0	0	0	0	0	0	0	0	0	0	0	0	0	0	0	0	0	0	0	0	0	0	0	0	0	0	0	0	0	0	0	0	0	0	0	0	0	0	0	0	0	0	0	0	0	0	0	0	0	0	0	0	0	0	0	0	0	0	0	0	0	0	0	0	0	0	0	0	0	0	0	0	0	0	0	0	0	0	0	0	0	0	0	0	0	0	0	0	0	0	0	0	0	0	0	0	0	0	0	0	0	0	0	0	0	0	0	0	0	0	0	0	0	0	0	0	0	0	0	0	0	0	0	0	0	0	0	0	0	0	0	0	0	0	0	0	0	0	0	0	0	0	0	0	0	0	0	0	0	0	0	0	0	0	0	0	0	0	0	0	0	0	0	0	0	0	0	0	0	0	0	0	0	0	0	0	0	0	0	0	0	0	0	0	0	0	0	0	0	0	0	0	0	0	0	0	0	0	0	0	0	0	0	0	0	0	0	0	0	0	0	0	0	0	0	0	0	0	0	0	0	0	0	0	0	0	0	0	0	0	0	0	0	0	0	0	0	0	0	0	0	0	0	0	0	0	0	0	0	0	0	0	0	0	0	0	0	0	0	0	0	0	0	0	0	0	0	0	0	0	0	0	0	0	0	0	0	0	0	0	0	0	0	0	0	0	0	0	0	0	0	0	0	0	0	0	0	0	0	0	0	0	0	0	0	0	0	0	0	0	0	0	0	0	0	0	0	0	0	0	0	0	0	0	0	0	0	0	0	0	0	0	0	0	0	0	0	0	0	0	0	0	0	0	0	0	0	0	0	0	0	0	0	0	0	0	0	0	0	0	0	0	0	-5.15	-5.15	-5.15	1.95	2.13	-0.58	3.43	-4.97	-4.42	-0.11	-0.77	-1.73	-4.46	-2.24	-5.15	-5.15	-3.69	-5.08	-5.15	-0.58	-0.58	-1.47	-5.15	0.00999999999999979	-0.58	-4.44	0.74	-2.8	1.55	-0.19	-5.15	-0.15	-1.31	-0.0299999999999994	-5.15	-4.48	-5.15	3.77	-1.21	-1.57	-1.94	-0.0800000000000001	-5.15	-4.1	2.84	-1.95	-5.15	0.16	1.44	-0.58	-1.04	-4.44	-1.17	-0.52	-0.569999999999999	-1.78	-0.199999999999999	-0.200000000000003	3.56	2.68	-0.569999999999999	-0.760000000000001	-4.96	-0.359999999999999	0.340000000000003	-2.38	1.25	-0.41	5.34	-0.120000000000001	-0.579999999999998	-4.1	-0.0700000000000003	-4.27	0.71	0.389999999999999	-3.47	0.760000000000002	-4.42	-3.9	-0.579999999999999	-7.48	-1.04	-0.579999999999998	-3.22	4.45	3.23	4.16	-0.57	-2.11	0.109999999999999	-0.58	-0.4	-7.48	0.710000000000001	-1.14999999999998	-0.989999999999998	-0.579999999999999	-2.37	-7.48	-0.76	-2.98	-2.86	0.0599999999999987	-0.569999999999999	1.3	-0.97	-0.42	-1.11	-0.00999999999999979	-1.8	-1.67	-2.97	-0.869999999999997	-0.46	1.35	-0.0999999999999996	-3.32	-1.05	-2.88	-3.06	-0.640000000000001	-4.9	-2.67	-0.579999999999998	-2.14	0.82	-0.280000000000001	-7.48	-7.48	3.89	6.24	0.430000000000003	-1.96	-1.43	2.43	-7.48	-2.95	-1.41	-1.74	-0.69	-0.920000000000002	-4.61	-4.01	-1.08	4.46	-1.89	2.27	-4.35	0.78	-3.11	-2.53	-0.99	-4.96	0.41	-4.04	-0.43	-4.32	-2.34	-1.48	-3.63	-0.33	-2.35	-2.52	-0.76	2.11	-1.18	-2.27	0.140000000000001	-0.58	-2	-5.15	-0.43	-1.87	-0.29	1.51	1.99	-1.17	0.0999999999999996	-2.1	-1.27	1.16	2.49	-4.44	3.26	-1.74	-5.15	1.24	-0.740000000000002	0.859999999999999	2.54	-0.49	0.690000000000001	-2.59	0.45	-0.84	-0.211666666666666	-2.495	0.51	-0.264	0.227142857142857	-0.578571428571429	-0.576666666666666	-1.88	-2.602	-0.334285714285715	-1.30714285714286	1.06375	-1.43125	-1.16857142857143	-0.676666666666666	-1.99571428571429	-2.32	-3.8	-3.18142857142857	-0.578571428571429	-0.786666666666667	-0.963750000000001	0.111428571428572	-0.113333333333333	-0.58	-0.998571428571429	-2.04333333333333	-0.738571428571429	0.0712499999999991	1.55375	-3.82166666666667	0.148888888888889	-0.855882352941176	-0.677692307692309	-1.41555555555555	0.1775	-1.21928571428571	0.23	-1.15444444444444	-2.1575	-0.5	-0.997777777777777	0.698571428571427	-3.03230769230769	-0.00583333333333513	-1.56	-0.448333333333334	-0.110833333333332	-0.385000000000002	0.0024999999999995	0.19	0.0150000000000006	-0.721250000000001	-0.418750000000001	0.306000000000001	0.0566666666666666	-1.08111111111111	-1.15466666666667	0.225000000000001	0.731111111111108	-1.10142857142857	-0.226153846153846	-1.19857142857143	-0.843750000000002	1.08454545454545	-1.104	0.318	-2.083	2.6625	1.09909090909091	-0.537142857142854	-0.726666666666667	-2.04	-0.411249999999999	0.134	1.98277777777778	-0.126249999999999	-1.48166666666667	1.42375	-0.485714285714284	-0.638333333333332	0.459	-0.388749999999998	-3.35125	0.584666666666664	2.35166666666667	-1.19857142857143	1.278	-0.571666666666667	-1.01272727272728	0.422142857142855	-0.410000000000004	0.645	-0.677499999999998	-0.872499999999995	-2.20294117647059	-1.216	0.662500000000001	-0.987500000000001	-0.983750000000001	-0.897777777777776	-1.60666666666667	-0.274374999999999	-2.10818181818182	1.62	0.216666666666669	-0.744166666666668	-0.689230769230768	0.0430000000000001	-0.624705882352941	-1.33818181818182	0.303	-0.62125	-0.0106249999999974	-0.0380000000000003	0.494285714285715	-1.05571428571429	-1.305	-1.594375	-2.43692307692308	0.360000000000001	-1.114	-0.571428571428571	-1.67636363636364	-1.15181818181818	-3.17176470588235	0.0599999999999987	-1.08	-0.0890909090909062	0.983333333333334	3.85941176470588	1.23272727272727	-2.17444444444445	-1.63454545454545	-1.15416666666666	1.52272727272727	-1.113	0.238000000000001	0.909000000000001	-0.318181818181817	-0.195714285714285	-1.35714285714286	-0.315555555555555	-0.741111111111111	-0.687272727272727	0.0649999999999977	-1.366	0.363333333333333	-1.04	-0.00375000000000014	-1.375	-1.25375	1.18181818181818	-2.01888888888889	-0.341111111111111	0.350000000000001	-0.493749999999999	-1.327	-0.144	0.327999999999999	-2.502	-1.15166666666667	-2.22666666666667	-1.49066666666667	-0.778499999999998	-1.07	-1.41846153846154	-1.3875	0.125555555555556	0.00818181818181785	-1.37888888888889	-0.0166666666666657	-2.06	-2.23	-1.31090909090909	1.237	0.863333333333333	-0.312222222222221	1.24769230769231	-0.910000000000002	-2.3875	-0.232666666666667	0.893333333333334	-0.735555555555557	0.778823529411765	-1.27	-1.254	-1.38	-1.778	-0.0478947368421068	-1.226	-0.833636363636364	-1.35277777777777	-0.490000000000002	-0.406874999999999	-0.347619047619048	-5.15	-1.34	-3.5	2.82	1.72	2.71	-0.58	-0.58	-0.909999999999999	-0.64	4	-5.15	-5.15	0.749999999999999	-1.56	-0.58	-5.15	-5.15	-1.37	3.3	-2.26	-0.0700000000000003	-5.15	-5.15	-5.15	-0.58	-2.71	-3.35	1.51	-2.53	-0.58	0.260000000000001	-5.14	-1.87	0.52	-1.27	-3.29	0.0299999999999998	-1.57	-1.49	0.38	0.509999999999998	-3.61	-2.71	2.81	0.119999999999999	-0.580000000000004	-2.19	-2.29	-3.39	-4.03	0.18	-5.15	1.82	3.81	0.26	1.99	1.36	4.75	-3.51	-4.96	-3.04	-4.96	-1.77	0.629999999999999	-1.99	-2.82	-2.67	0.399999999999998	-0.239999999999999	-0.349999999999998	-4.98	-1.44	-0.91	0.88	-4.31	-4.56	0.0700000000000003	2.7	-0.58	-0.119999999999999	-7.48	4.52	-3.04	-5.1	4.45	-0.57	2.3	-4.96	2.81	-2.35	2.31	0.95	0.289999999999999	-2.65	-0.580000000000013	0.93	2.8	-7.42	-0.579999999999998	-3.1	-2.16	-1.01	0.379999999999999	-0.569999999999999	0.409999999999997	-3.41	-0.48	-1.53	-0.180000000000001	0.489999999999999	-1.74	-0.00999999999999979	-1.82	-2.62	1.71	-1.17	-3.79	1.19	-0.17	-3.87	-2.49	-1.77	-2.56	0.680000000000001	0.400000000000006	-2.79	-0.190000000000001	-4.11	3.92	5.14	-0.57	2.8	5.2	-0.579999999999998	3.22	-2.63000000000001	-1.01	1.75	-1.55	-3.51	-4.14	-3.41	-2.36	-4.31	-4.20999999999999	-3.38	-0.19	-4.53	-4.74	-1.85	-2.19	-0.87	0.01	0.0700000000000003	0.209999999999997	3.3	-3.2	-0.559999999999999	-0.669999999999999	-4.24	-2.18	0.130000000000001	-1.08	-0.790000000000006	-2.48	-1.52	-0.890000000000001	0.51	-0.29	-2	-2.76	-1.39	-1.31	3.97	1.8	1.41	0.34	-0.69	1.05	-1.27	1.8	2.3	-0.580000000000001	1.84	-2.6	-0.58	2.05	-0.740000000000002	1.08	-2.82	-2.4	0.690000000000001	-2.52	-0.92	-2.93	0.316666666666668	-1.89	-1.055	0.304	0.894285714285714	1.77	0.946666666666667	-0.381666666666668	-1.904	0.620000000000001	2.38285714285714	0.282499999999999	-2.83625	-0.800000000000001	-0.724444444444444	-0.869999999999999	-2.948	-3.62	-0.494285714285715	0.979999999999999	-1.82166666666667	-1.5725	-2.96285714285714	-0.209999999999999	-2.678	-0.0571428571428569	-2.11833333333333	-1.40285714285714	-0.652500000000002	0.678749999999999	0.635	0.00111111111111128	-0.521764705882354	-0.563076923076922	-0.113333333333332	-0.482499999999998	-1.09071428571428	-0.631250000000001	1.08333333333333	0.110833333333336	-0.265000000000001	-0.342222222222222	-0.450714285714287	-1.22384615384615	-0.634166666666665	-1.32	-1.3725	-0.226666666666667	-0.329000000000001	-2.56	-0.37	0.16625	-1.96125	1.26	1.18	0.101111111111111	0.326666666666667	-1.05066666666666	2.89416666666667	-3.73333333333333	-1.92571428571429	-0.286153846153846	-0.572857142857142	-0.805	1.92181818181818	0.0859999999999994	-0.200999999999999	-2.494	2.24416666666667	0.83	0.387857142857143	0.0226666666666659	0.65	0.0837500000000002	-1.831	-0.689444444444444	-1.4225	-1.34388888888889	1.58875	-0.525714285714283	1.86	1.558	0.68125	-2.69375	-0.097333333333335	2.35166666666667	1.30571428571429	-1.734	-0.0216666666666665	-0.360909090909093	-0.548571428571428	0.378999999999998	0.746	0.180000000000003	1.38375	-1.39	-0.972666666666669	1.715	-0.998750000000001	-2.48375	0.784444444444444	-0.255000000000001	1.345625	-1.76090909090909	0.158333333333335	0.144166666666667	-1.15	-1.21846153846154	0.178	-0.948235294117646	-0.187272727272727	-1.603	-0.95875	0.185625000000002	-0.65	0.411428571428571	-1.63428571428572	-1.15875	-1.0875	0.669999999999998	0.236000000000001	-1.022	-0.170000000000001	-1.01454545454546	1.78818181818182	-3.27882352941177	-1.41066666666666	0.288	-0.173636363636366	2.19222222222222	1.56411764705882	3.03818181818182	-1.17	0.494545454545456	-0.445833333333333	-0.643636363636361	-0.686999999999998	-0.897999999999998	0.930999999999999	0.123636363636363	-2.73857142857143	-0.668571428571427	-0.396666666666667	-0.575555555555557	-1.12272727272727	-1.50142857142857	-1.652	-0.997777777777777	-1.12428571428572	-2.4475	-1.07125	-0.959999999999999	1.25181818181818	0.35	-1.25111111111111	-0.868461538461538	0.3325	-0.782999999999999	0.247	0.287000000000001	-2.23	-2.11	1.155	-1.828	-0.901500000000002	-0.946000000000002	-1.91230769230769	-0.0587499999999999	-1.04222222222222	0.149090909090908	-1.39722222222222	-0.108888888888888	-0.00636363636363768	-0.0209090909090932	1.31909090909091	1.581	0.86	-0.331111111111111	0.973846153846154	-1.49285714285714	-2.3875	0.439333333333334	0.925	0.357777777777779	0.237058823529411	-2.31	-0.175000000000001	1.05125	-1.786	0.119473684210526	-0.887	-0.210909090909091	-1.36833333333333	0.374545454545451	0.00187499999999829	-0.458571428571428	-5.15	-1.34	-5.15	2.82	1.72	2.71	-0.58	-3.08	-0.909999999999999	-0.64	4	-5.15	-5.15	0.749999999999999	-5.15	-5.15	-3.69	-5.08	-1.37	3.3	-0.58	-0.83	-5.15	-4.74	-3	-3.43	-1.28	-3.35	1.51	-2.53	-0.58	-0.15	-5.14	-0.0299999999999994	0.349999999999998	-4.48	-5.15	0.0299999999999998	-1.57	-1.49	0.38	0.509999999999998	-5.15	-2.71	2.81	0.119999999999999	-5.15	-2.19	1.44	-0.58	-2.49	0.18	-5.15	1.82	3.81	0.26	1.99	1.36	4.75	2.68	-4.28	-0.760000000000001	-4.96	-1.77	0.340000000000003	-1.99	1.25	-2.54	5.34	-0.239999999999999	-0.579999999999998	-4.98	-1.44	-0.91	0.71	0.389999999999999	-3.47	0.0700000000000003	-4.42	-3.9	-0.119999999999999	-7.48	1.24	-3.04	-5.1	4.45	-0.57	2.3	-4.96	2.81	0.109999999999999	-0.58	0.95	-5.65	-2.65	-0.580000000000013	0.93	2.8	-7.42	-5.85	-3.1	-2.16	-1.01	0.0599999999999987	-0.569999999999999	1.3	-0.97	-0.48	-1.53	-0.180000000000001	-1.8	-1.67	-2.57	-1.82	-0.46	1.35	-0.0999999999999996	-3.79	-0.27	-0.17	-3.06	-0.890000000000001	-4.9	-2.56	0.680000000000001	0.400000000000006	0.82	-0.190000000000001	-4.11	-7.48	3.96	1.31	2.8	5.2	-0.579999999999998	2.43	-7.48	-2.95	1.62	-1.55	-0.69	-4.14	-4.61	-4.01	-4.31	4.46	-1.89	2.27	-4.35	0.78	-3.11	-2.48	-0.99	0.01	0.0700000000000003	-2.88	-0.43	-3.3	-2.29	-1.48	-3.63	-2.18	-0.54	-1.82	-0.76	-2.11	-1.18	-0.890000000000001	0.140000000000001	-0.29	-2	-5.15	-1.39	-1.31	3.97	1.8	1.99	0.34	0.0299999999999994	1.05	-1.27	1.8	2.3	-0.580000000000001	2.56	-1.74	-1.1	2.05	-0.740000000000002	0.859999999999999	-1.95	-0.85	0.690000000000001	-2.52	0.45	-1.85	0.0525000000000002	-2.1925	-0.272500000000001	0.0200000000000005	0.560714285714285	0.595714285714285	0.184999999999999	-1.13083333333333	-2.253	0.142857142857142	0.537857142857143	0.673124999999999	-2.13375	-0.984285714285715	-0.700555555555557	-1.43285714285714	-2.634	-3.71	-1.83785714285714	0.200714285714286	-1.30416666666667	-1.268125	-1.42571428571429	-0.161666666666667	-1.629	-0.527857142857142	-2.08083333333333	-1.07071428571428	-0.290625	1.11625	-1.59333333333333	0.0749999999999993	-0.688823529411764	-0.620384615384614	-0.764444444444443	-0.1525	-1.155	-0.200625	-0.0355555555555558	-1.02333333333333	-0.3825	-0.669999999999998	0.123928571428571	-2.12807692307692	-0.32	-1.44	-0.910416666666666	-0.168749999999999	-0.356999999999999	-1.27875	-0.0899999999999999	0.0906250000000002	-1.34125	0.420625	0.743	0.0788888888888888	-0.377222222222223	-1.10266666666666	1.55958333333333	-1.50111111111111	-1.51357142857143	-0.256153846153847	-0.885714285714286	-0.824375	1.50318181818182	-0.509	0.0585000000000004	-2.2885	2.45333333333333	0.964545454545455	-0.0746428571428552	-0.352	-0.695	-0.16375	-0.8485	0.646666666666668	-0.774374999999999	-1.41277777777778	1.50625	-0.505714285714284	0.610833333333336	1.0085	0.14625	-3.0225	0.243666666666662	2.35166666666667	0.0535714285714288	-0.227999999999998	-0.296666666666667	-0.686818181818182	-0.0632142857142846	-0.0154999999999959	0.695500000000001	-0.248749999999998	0.255625000000002	-1.79647058823529	-1.09433333333334	1.18875	-0.993125000000003	-1.73375	-0.0566666666666666	-0.930833333333334	0.535625	-1.93454545454545	0.889166666666668	0.180416666666666	-0.947083333333332	-0.953846153846154	0.110500000000001	-0.786470588235295	-0.762727272727274	-0.65	-0.789999999999999	0.0875000000000021	-0.344	0.452857142857143	-1.345	-1.231875	-1.3409375	-0.883461538461539	0.298	-1.068	-0.370714285714286	-1.34545454545454	0.31818181818182	-3.22529411764706	-0.675333333333331	-0.396000000000001	-0.131363636363638	1.58777777777778	2.71176470588236	2.13545454545455	-1.67222222222222	-0.57	-0.800000000000001	0.439545454545456	-0.899999999999999	-0.329999999999998	0.92	-0.0972727272727276	-1.46714285714286	-1.01285714285714	-0.35611111111111	-0.658333333333333	-0.904999999999999	-0.718214285714286	-1.509	-0.317222222222221	-1.08214285714286	-1.225625	-1.223125	-1.106875	1.21681818181818	-0.834444444444445	-0.796111111111113	-0.259230769230768	-0.0806249999999995	-1.055	0.051499999999999	0.307499999999999	-2.366	-1.63083333333333	-0.535833333333334	-1.65933333333333	-0.84	-1.008	-1.66538461538462	-0.723125	-0.458333333333334	0.0786363636363632	-1.38805555555555	-0.0627777777777769	-1.03318181818182	-1.12545454545455	0.00409090909090892	1.409	0.861666666666667	-0.321666666666667	1.11076923076923	-1.20142857142857	-2.3875	0.103333333333333	0.909166666666667	-0.188888888888888	0.507941176470588	-1.79	-0.714499999999999	-0.164375	-1.782	0.0357894736842113	-1.0565	-0.522272727272728	-1.36055555555555	-0.0577272727272735	-0.202500000000001	-0.403095238095236
chrIV_276645_G_A_+	YDL102W_chrIV_276645_G_A_72_2	NA	-0.178600276542076	UpStream	TRUE	TRUE	TRUE	FALSE	TRUE	FALSE	TRUE	TRUE	-0.828906582516829	1	73	1	0	1	0	-1	0	0	0	0.427631578947368	0.984848484848485	4.68158971520615	NA	NA	9	2523	1070	457	227	11.15	0.0551181	0.316	0.316	0	0	0	0	0	0	0	0	0	0	0	0	0	0	0	0	0	0	0	0	0	0	0	0	0	0	0	0	0	0	0	0	0	0	0	0	0	0	0	0	0	0	0	0	0	0	0	0	0	0	0	0	0	0	0	0	0	0	0	0	0	0	0	0	0	0	0	0	0	0	0	0	0	0	0	0	0	0	0	0	0	0	0	0	0	0	0	0	0	0	0	0	0	0	0	0	0	0	0	0	0	0	0	0	0	0	0	0	0	0	0	0	0	0	0	0	0	0	0	0	0	0	0	0	0	0	0	0	0	0	0	0	0	0	0	0	0	0	0	0	0	0	0	0	0	0	0	0	0	0	0	0	0	0	0	0	0	0	0	0	0	0	0	0	0	0	0	0	0	0	0	0	0	0	0	0	0	0	0	0	0	0	0	0	0	0	0	0	0	0	0	0	0	0	0	0	0	0	0	0	0	0	0	0	0	0	0	0	0	0	0	0	0	0	0	0	0	0	0	0	0	0	0	0	0	0	0	0	0	0	0	0	0	0	0	0	0	0	0	0	0	0	0	0	0	0	0	0	0	0	0	0	0	0	0	0	0	0	0	0	0	0	0	0	0	0	0	0	0	0	0	0	0	0	0	0	0	0	0	0	0	0	0	0	0	0	0	0	0	0	0	0	0	0	0	0	0	0	0	0	0	0	0	0	0	0	0	0	0	0	0	0	0	0	0	0	0	0	0	0	0	0	0	0	0	0	0	0	0	0	0	0	0	0	0	0	0	0	0	0	0	0	0	0	0	0	0	0	0	0	0	0	0	0	0	0	0	0	0	0	0	0	0	0	0	0	0	0	0	0	0	0	0	0	0	0	0	0	0	0	0	0	0	0	0	0	0	0	0	0	0	0	0	0	0	0	0	0	0	0	0	0	0	0	0	0	0	0	0	0	0	0	0	0	0	0	0	0	0	0	0	0	0	0	0	0	0	0	0	0	0	0	0	0	0	0	0	0	0	0	0	0	0	0	0	0	0	0	0	0	0	0	0	0	0	0	0	0	0	0	0	0	0	0	0	0	0	0	0	0	0	0	0	0	0	0	0	0	0	0	0	0	0	0	0	0	0	0	0	0	0	0	0	0	0	0	0	0	0	0	0	0	0	0	0	0	0	0	0	0	0	0	0	0	0	0	0	0	0	0	0	0	0	0	0	0	0	0	0	0	0	0	0	0	0	0	0	0	0	0	0	0	0	0	0	0	0	0	0	0	0	0	0	0	0	0	0	0	0	0	0	0	0	0	0	0	0	0	0	0	0	0	0	0	0	0	0	0	0	0	0	0	0	0	0	0	0	0	0	0	0	0	0	0	0	0	0	0	0	0	0	0	0	0	0	0	0	0	0	0	0	1.06	0	0	0	0	0	0	0	0	0	0	0	0	0	0	0	0	0	0	0	0	0	0	0	0	0	0	0	0	0	0	0	0	0	0	0	0	0	0	0	0	0	0	0	0	0	0	0	0	0	0	0	0	0	0	0	0	0	0	0	0	0	0	0	0	0	0	0	0	0	0	0	0	0	0	0	0	0	0	0	0	0	0	0	0	0	0	0	0	0	0	0	0	0	0	0	0	0	0	0	0	0	0	0	0	0	0	0	0	0	0	0	0	0	0	0	0	0	0	0	0	0	0	0	0	0	0	0	0	0	0	0	0	0	0	0	0	0	0	0	0	0	0	0	0	0	0	0	0	0	0	0	0	0	0	0	0	0	0	0	0	0	0	0	0	0	0	0	0	0	0	0	0	0	0	0	0	0	0	0	0	0	0	0	0	0	0	0	0	0	0	0	0	0	0	0	1.06	0	0	0	0	0	0	0	0	0	0	0	0	0	0	0	0	0	0	0	0	0	0	0	0	0	0	0	0	0	0	0	0	0	0	0	0	0	0	0	0	0	0	0	0	0	0	0	0	0	0	0	0	0	0	0	0	0	0	0	0	0	0	0	0	0	0	0	0	0	0	0	0	0	0	0	0	0	0	0	0	0	0	0	0	0	0	0	0	0	0	0	0	0	0	0	0	0	0	0	0	0	0	0	0	0	0	0	0	0	0	0	0	0	0	0	0	0	0	0	0	0	0	0	0	0	0	0	0	0	0	0	0	0	0	0	0	0	0	0	0	0	0	0	0	0	0	0	0	0	0	0	0	0	0	0	0	0	0	0	0	0	0	0	0	0	0	0	0	0	0	0	0	0	0	0	0	0	0	0	0	0	0	0	0	0	0	0	0	0	0	0	0	0	0	0	0	0	0	0	0	0	0	0	0	0	0	0	0	0	0	0	0	0	0	0	0	0	0	0	0	0	0	0	0	0	0	0	0	0	0	0	0	0	0	0	0	0	0	0	0	0	0	0	0	0	0	0	0	0	0	0	0	0	0	0	0	0	0	0	0	0	0	0	0	0	0	0	0	0	0	0	0	0	0	0	0	0	0	0	0	0	0	0	0	0	0	0	0	0	0	0	0	0	0	0	0	0	0	0	0	0	0	0	0	0	0	0	0	0	0	0	0	0	0	0	0	0	0	0	0	0	0	0	0	0	0	0	0	0	0	0	0	0	0	0	0	0	0	0	0	0	0	0	0	0	0	0	0	0	0	0	0	0	0	0	0	0	0	0	0	0	0	0	0	0	0	0	0	0	0	0	0	0	0	0	0	0	0	0	0	0	0	0	0	0	0	0	0	0	0	0	1.06	0	0	0	0	0	0	0	0	0	0	0	0	0	0	0	0	0	0	0	0	0	0	0	0	0	0	0	0	0	0	0	0	0	0	0	0	0	0	0	0	0	0	0	0	0	0	0	0	0	0	0	0	0	0	0	0	0	0	0	0	0	0	0	0	0	0	0	0	0	0	0	0	0	0	0	0	0	0	0	0	0	0	0	0	0	0	0	0	0	0	0	0	0	0	0	0	0	0	0	0	0	0	0	0	0	0	0	0	0	0	0	0	0	0	0	0	0	0	0	0	0	0	0	0	0	0	0	0	0	0	0	0	0	0	0	0	0	0	0	0	0	0	0	0	0	0	0	0	0	0	0	0	0	0	0	0	0	0	0	0	0	0	0	0	0	0	0	0	0	0	0	0	0	0	0	0	0	0	0	0	0	0	0	0	0	0	0	0	0	0	0	0	0	0	0	1.06	0	0	0	0	0	0	0	0	0	0	0	0	0	0	0	0	0	0	0	0	0	0	0	0	0	0	0	0	0	0	0	0	0	0	0	0	0	0	0	0	0	0	0	0	0	0	0	0	0	0	0	0	0	0	0	0	0	0	0	0	0	0	0	0	0	0	0	0	0	0	0	0	0	0	0	0	0	0	0	0	0	0	0	0	0	0	0	0	0	0	0	0	0	0	0	0	0	0	0	0	0	0	0	0	0	0	0	0	0	0	0	0	0	0	0	0	0	0	0	0	0	0	0	0	0	0	0	0	0	0	0	0	0	0	0	0	0	0	0	0	0	0	0	0	0	0	0	0	0	0	0	0	0	0	0	0	0	0	0	0	0	0	0	0	0	0	0	0	0	0	0	0	0	0	0	0	0	0	0	0	0	0	0	0	0	0	0	0	0	0	0	0	0	0	0	0	0	0	0	0	0	0	0	0	0	0	0	0	0	0	0	0	0	0	0	0	0	0	0	0	0	0	0	0	0	0	0	0	0	0	0	0	0	0	0	0	0	0	0	0	0	0	0	0	0	0	0	0	0	0	0	0	0	0	0	0	0	0	0	0	0	0	0	0	0	0	0	0	0	0	0	0	0	0	0	0	0	0	0	0	0	0	0	0	0	0	0	0	0	0	0	0	0	0	0	0	0	0	0	0	0	0	0	0	0	0	0	0	0	0	0	0	0	0	0	0	0	0	0	0	0	0	0	0	0	0	0	0	0	0	0	0	0	0	0	0	0	0	0	0	0	0	0	0	0	0	0	0	0	0	0	0	0	0	0	0	0	0	0	0	0	0	0	0	0	0	0	0	0.93	-4.34	-3.5	0.45	-5.15	4	3.42	-0.58	-5.09	2.37	3.28	-0.42	-3.25	-0.290000000000001	-0.58	1.03	-5.15	-5.08	1.04	4	-5.15	-1.8	-3.19	4	-0.79	-0.58	-4.97	-1.86	-2.52	0.850000000000001	4	-0.58	1.83	-0.329999999999999	2.04	0.73	-0.589999999999999	2.19	2.12	-1.49	-2.05	1.7	-0.649999999999999	-0.549999999999999	-1.39	-1.33	-0.58	0.44	-1.39	-1.3	-0.98	2.46	-5.15	3.98	3.81	0.19	-2.05	1.36000000000001	5.63	-3.99	3.14	-0.7	3.81	1.28	0.52	0.0700000000000003	-1.16	-1.97	0.34	4.36	-4.44	-4.98	1.15	-0.58	0.76	1.74	3.83	3.17	1.28	-0.579999999999998	3.41	6.29	3.2	-3.04	-1.08	3.81	3.81	2.06	-0.00999999999999979	-3.64	1.98	-1.97	-2.05	-1.67	2.3	-0.579999999999998	-3.64	1.78	-7.48	-7.44	-1.18	-1.81	1.17	-7.48	3.81	-1.27	0.0899999999999999	-2.79	-0.19	-0.909999999999999	-0.53	-3.11	3.07	-0.75	-3.45	1.02	0.43	2.61	-2.81	-1.09	0.959999999999999	0.440000000000001	0.04	-0.989999999999999	3.76	-1.33	-1.84	0.0300000000000011	1.8	6.33	2.82	-0.57	-0.579999999999998	2.16	-0.58	2.51	-1.9	-0.57	4.71	-0.56	-3.4	-3.91	-0.51	-0.710000000000001	-1.06	-2.05	-0.14	0.15	-3.76	-0.860000000000001	-0.57	-1.1	0.549999999999999	1.97	0.0599999999999987	-5.77	3.3	2.48	0.14	-0.19	-4.01	-2.84	3.58	-5.05	-0.239999999999998	-0.95	-4.51	-5.11	-1.63	0.730000000000001	-3.21	-5.15	1.71	1.3	2.35	1.38	1.8	-2.16	-1.51	-5.15	-5.11	0.2	2.31	0.66	-0.610000000000001	-2.39	-3.31	-0.58	-2.95	0.469999999999997	-0.680000000000001	-2.85	-4.27	-0.58	-0.569999999999999	-2.93	0.316666666666668	-1.89	-1.055	0.303999999999999	0.894285714285713	1.77	0.946666666666665	-0.381666666666666	-1.904	0.619999999999999	2.38285714285714	0.282500000000001	-2.83625	-0.799999999999999	-0.724444444444444	-0.869999999999999	-2.948	-3.62	-0.494285714285715	0.98	-1.82166666666667	-1.5725	-2.96285714285714	-0.210000000000001	-2.678	-0.0571428571428569	-2.11833333333333	-1.40285714285714	-0.6525	0.678750000000001	0.635	0.00111111111111128	-0.521764705882354	-0.563076923076924	-0.113333333333333	-0.4825	-1.09071428571428	-0.63125	1.08333333333333	0.110833333333332	-0.264999999999999	-0.342222222222222	-0.450714285714284	-1.22384615384615	-0.634166666666667	-1.32	-1.3725	-0.226666666666667	-0.328999999999999	-2.56	-0.369999999999999	0.16625	-1.96125	1.26	1.18	0.101111111111111	0.326666666666666	-1.05066666666666	2.89416666666667	-3.73333333333333	-1.92571428571428	-0.286153846153846	-0.572857142857144	-0.805	1.92181818181818	0.0859999999999994	-0.201000000000001	-2.494	2.24416666666666	0.829999999999998	0.387857142857136	0.0226666666666659	0.65	0.0837500000000002	-1.831	-0.689444444444446	-1.4225	-1.34388888888889	1.58875	-0.525714285714287	1.86	1.558	0.68125	-2.69375	-0.0973333333333386	2.35166666666667	1.30571428571429	-1.734	-0.0216666666666665	-0.360909090909091	-0.54857142857143	0.379000000000001	0.746	0.18	1.38375	-1.39	-0.972666666666669	1.715	-0.998749999999998	-2.48375	0.784444444444444	-0.254999999999999	1.345625	-1.76090909090909	0.158333333333333	0.144166666666667	-1.15	-1.21846153846154	0.177999999999999	-0.948235294117647	-0.187272727272727	-1.603	-0.95875	0.185624999999998	-0.65	0.411428571428571	-1.63428571428571	-1.15875	-1.0875	0.670000000000002	0.236000000000001	-1.022	-0.17	-1.01454545454546	1.78818181818182	-3.27882352941177	-1.41066666666667	0.288	-0.173636363636362	2.19222222222222	1.56411764705882	3.03818181818182	-1.17	0.494545454545456	-0.445833333333333	-0.643636363636364	-0.687000000000001	-0.898	0.931000000000001	0.123636363636363	-2.73857142857143	-0.668571428571429	-0.396666666666667	-0.575555555555557	-1.12272727272727	-1.50142857142857	-1.652	-0.997777777777777	-1.12428571428571	-2.4475	-1.07125	-0.959999999999999	1.25181818181818	0.350000000000001	-1.25111111111111	-0.868461538461538	0.332500000000001	-0.783000000000001	0.247	0.287000000000001	-2.23	-2.11	1.155	-1.828	-0.9015	-0.946	-1.91230769230769	-0.0587499999999999	-1.04222222222222	0.14909090909091	-1.39722222222222	-0.108888888888888	-0.00636363636363591	-0.0209090909090897	1.31909090909091	1.581	0.86	-0.331111111111111	0.973846153846154	-1.49285714285714	-2.3875	0.439333333333334	0.925000000000001	0.357777777777779	0.237058823529411	-2.31	-0.175000000000001	1.05125	-1.786	0.119473684210529	-0.886999999999999	-0.210909090909091	-1.36833333333333	0.374545454545455	0.00187499999999829	-0.458571428571428	-0.569999999999999	-5.15	1.01	-1.63	-0.580000000000001	-0.58	4	0.11	-4.73	-0.52	-0.57	2.65	-2.83	-0.580000000000001	-5.15	4	-3.62	-4.13	-3.92	-5.15	-4.57	-2.79	4	-0.58	-0.58	2.83	-5.15	-0.58	-1.1	4	-5.15	-5.15	-0.58	0.74	-2	4	-3.21	3.99	-1.97	-1.72	0.14	-0.6	0.84	-4.85	3.97	0.81	1.15	1.93	-0.44	3.3	1.3	1.22	-0.58	-0.39	-0.57	1.1	-0.75	6.33	-6.18	4.64	-0.57	-0.81	3.81	-1.1	-2.35	-2.77	-1.7	-4.37	3	-0.73	-7.48	-3.14	-2.64	4	1.65	1.63	4.22	-1.03	4.13	1.27	1.68	4.48	-0.99	-7.22	4.66	3.81	-0.569999999999999	6.33	-0.569999999999999	-2.08	1.11	-2.91	0.57	3.6	-3.42	-7.47999999999999	-5	3.3	-0.579999999999997	1.33	-1.83	-4.64	-0.360000000000003	-6.44	3.81	1.1	1.65	-0.889999999999999	-0.599999999999999	-0.279999999999999	-1.47	1.32	4.52	1.34	-1.24	-0.379999999999999	-0.51	2.57	-0.0500000000000007	-3.74	0.15	-2.09	-0.00999999999999979	-1.92	3.84	2.64	4.06	-0.920000000000001	-0.700000000000003	1.53	1.3	-1.53	-6.06	-0.539999999999999	-7.48	1.25	-7.42	-2.27	-0.819999999999999	-1.23	1.34	-5.15	-0.57	-0.130000000000001	-3.87	-0.58	-1.13	0.170000000000001	-3.49	1.34	-4.53	-2.53	2	-0.43	2.98	1.66	0.82	1.46	-2.34	-1.19	-7.47	-0.88	-3.79	-3.68	0.550000000000002	1.49	-2.4	0.81	1.42	0.86	-3.21	-4.15	0.0999999999999996	-1	-4.03	0.0899999999999994	0.74	-3.86	-0.169999999999999	-5.15	-5.11	0.53	0.2	-0.579999999999999	4	-0.9	2.93	-5.15	-3.87	-2.85	0.53	-1.77	-4.27	-0.720000000000001	-1.8	0.27	-0.211666666666668	-2.495	0.51	-0.263999999999999	0.227142857142857	-0.578571428571429	-0.576666666666668	-1.88	-2.602	-0.334285714285715	-1.30714285714286	1.06375	-1.43125	-1.16857142857143	-0.676666666666668	-1.99571428571429	-2.32	-3.8	-3.18142857142857	-0.578571428571429	-0.786666666666667	-0.963750000000001	0.111428571428572	-0.347999999999999	-0.58	-0.998571428571429	-2.04333333333333	-0.738571428571428	0.0712500000000009	1.55375	-3.82166666666667	0.148888888888889	-0.855882352941176	-0.677692307692308	-1.41555555555556	0.177500000000002	-1.21928571428571	0.23	-1.15444444444445	-2.1575	-0.5	-0.997777777777781	0.698571428571427	-3.0323076923077	-0.00583333333333158	-1.56	-0.448333333333334	-0.110833333333334	-0.385	0.00250000000000128	0.19	0.0150000000000006	-0.72125	-0.41875	0.305999999999999	0.0566666666666666	-1.08111111111111	-1.15466666666667	0.225000000000001	0.731111111111112	-1.10142857142857	-0.226153846153846	-1.19857142857143	-0.84375	1.08454545454546	-1.104	0.318000000000001	-2.083	2.6625	1.09909090909091	-0.537142857142854	-0.726666666666667	-2.04	-0.411249999999999	0.133999999999997	1.98277777777777	-0.126250000000002	-1.48166666666667	1.42375	-0.485714285714286	-0.638333333333332	0.459	-0.38875	-3.35125	0.584666666666664	2.35166666666667	-1.19857142857143	1.278	-0.571666666666667	-1.01272727272727	0.422142857142859	-0.41	0.645	-0.677499999999998	-0.8725	-2.20294117647059	-1.216	0.6625	-0.987500000000001	-0.983750000000001	-0.897777777777778	-1.60666666666667	-0.274375000000003	-2.10818181818182	1.62	0.216666666666669	-0.744166666666668	-0.689230769230769	0.0430000000000001	-0.624705882352941	-1.33818181818182	0.303	-0.62125	-0.0106249999999992	-0.0379999999999994	0.494285714285715	-1.05571428571429	-1.305	-1.594375	-2.43692307692308	0.359999999999999	-1.114	-0.571428571428571	-1.67636363636364	-1.15181818181818	-3.17176470588235	0.0599999999999987	-1.08	-0.0890909090909098	0.983333333333334	3.85941176470588	1.23272727272727	-2.17444444444444	-1.63454545454545	-1.15416666666667	1.52272727272727	-1.113	0.238	0.908999999999999	-0.318181818181818	-0.195714285714285	-1.35714285714286	-0.315555555555555	-0.741111111111111	-0.687272727272727	0.0650000000000013	-1.366	0.363333333333333	-1.04	-0.00375000000000014	-1.375	-1.25375	1.18181818181818	-2.01888888888889	-0.341111111111111	0.350000000000001	-0.493749999999999	-1.327	-0.144	0.327999999999998	-2.502	-1.15166666666667	-2.22666666666667	-1.49066666666667	-0.778500000000001	-1.07	-1.41846153846154	-1.3875	0.125555555555556	0.00818181818181962	-1.37888888888889	-0.0166666666666675	-2.06	-2.23	-1.31090909090909	1.237	0.863333333333333	-0.312222222222221	1.24769230769231	-0.91	-2.3875	-0.232666666666667	0.893333333333334	-0.735555555555555	0.778823529411763	-1.27	-1.254	-1.38	-1.778	-0.0478947368421068	-1.226	-0.833636363636362	-1.35277777777778	-0.49	-0.406874999999999	-0.347619047619048	0.93	-5.15	-3.5	0.0299999999999996	-5.15	-0.58	4	0.11	-5.09	-0.52	-0.57	2.23	-3.25	-0.580000000000001	-5.15	4	-5.15	-4.88	-3.92	-2.12	-5.15	-2.43	-3.19	4	-0.79	2.83	-5.15	-0.98	-2.52	4	-4.86	-5.15	-0.58	0.74	-2	1.14	-1.84	2.19	-1.97	-1.49	0.14	-0.6	-0.649999999999999	-3.03	3.97	0.81	-0.450000000000002	1.38	-1.39	-1.02	1.3	2.46	-3.4	3.63	3.81	1.1	-0.75	6.33	-6.18	-0.200000000000001	3.14	-0.7	3.81	1.28	-1.83	-2.77	-1.16	-2.22	0.34	-0.550000000000001	-7.48	-3.93	-2.64	-0.58	0.76	1.74	4.22	2.1	4.13	1.27	1.68	4.77	-0.99	-6.52	4.66	3.81	3.81	6.33	-0.569999999999999	-3.01	1.98	-1.97	-2.05	-1.67	-2.37	-0.579999999999998	-5	1.78	-1.86	-7.44	-1.83	-2.1	-0.360000000000003	-7.32	3.81	1.1	0.22	-2.79	-0.599999999999999	-0.279999999999999	-1.47	-3.11	4.52	-0.75	-3.45	-0.209999999999999	-0.51	2.61	-0.0500000000000007	-3.74	0.15	-1.04	-0.00999999999999979	-1.92	3.84	2.64	-1.84	-0.920000000000001	1.8	1.53	2.82	-1.53	-6.06	-0.539999999999999	-7.48	2.51	-7.42	-0.57	-0.519999999999999	-0.56	-3.4	-5.05	-0.51	-0.130000000000001	-3.32	-2.05	-0.14	0.15	-3.49	-0.860000000000001	-0.920000000000003	-1.66	1.65	0.2	2.98	-5.77	1.86	1.46	0.14	-0.19	-7.47	-2.84	-3.79	-5.05	0.550000000000002	1.49	-2.97	-3	-1.63	0.86	-3.21	-4.15	1.71	0.569999999999999	-1.85	0.0899999999999994	0.74	-3.78	-1.51	-5.15	-5.11	0.53	1.67	-0.579999999999999	0.97	-1.12	2.93	-5.15	-3.41	-2.85	0.53	-2.24	-4.27	-0.720000000000001	-1.29	-0.72	0.0525000000000002	-2.1925	-0.272499999999999	0.0200000000000005	0.560714285714287	0.595714285714287	0.184999999999999	-1.13083333333333	-2.253	0.142857142857142	0.537857142857144	0.673125000000001	-2.13375	-0.984285714285715	-0.700555555555555	-1.43285714285714	-2.634	-3.71	-1.83785714285714	0.200714285714286	-1.30416666666667	-1.268125	-1.42571428571429	-0.272727272727273	-1.629	-0.527857142857142	-2.08083333333333	-1.07071428571428	-0.290625	1.11625	-1.59333333333333	0.0750000000000011	-0.688823529411764	-0.620384615384614	-0.764444444444445	-0.1525	-1.155	-0.200625	-0.0355555555555558	-1.02333333333333	-0.3825	-0.670000000000002	0.123928571428571	-2.12807692307692	-0.319999999999999	-1.44	-0.910416666666666	-0.168750000000001	-0.356999999999999	-1.27875	-0.0899999999999999	0.0906250000000011	-1.34125	0.420624999999999	0.742999999999999	0.0788888888888888	-0.377222222222222	-1.10266666666666	1.55958333333333	-1.50111111111111	-1.51357142857143	-0.256153846153845	-0.885714285714284	-0.824375	1.50318181818182	-0.509	0.0585000000000004	-2.2885	2.45333333333333	0.964545454545455	-0.0746428571428623	-0.352	-0.695	-0.16375	-0.8485	0.646666666666668	-0.774374999999999	-1.41277777777778	1.50625	-0.505714285714287	0.610833333333334	1.0085	0.14625	-3.0225	0.24366666666667	2.35166666666667	0.0535714285714288	-0.227999999999998	-0.296666666666667	-0.686818181818182	-0.0632142857142846	-0.0154999999999994	0.695499999999999	-0.248750000000001	0.255625	-1.79647058823529	-1.09433333333333	1.18875	-0.993124999999999	-1.73375	-0.0566666666666666	-0.930833333333332	0.535625	-1.93454545454545	0.889166666666666	0.180416666666666	-0.947083333333333	-0.953846153846153	0.1105	-0.786470588235294	-0.762727272727273	-0.65	-0.789999999999999	0.0875000000000021	-0.343999999999999	0.452857142857143	-1.345	-1.231875	-1.3409375	-0.883461538461539	0.297999999999998	-1.068	-0.370714285714286	-1.34545454545455	0.318181818181817	-3.22529411764706	-0.675333333333331	-0.396000000000001	-0.131363636363638	1.58777777777778	2.71176470588235	2.13545454545455	-1.67222222222222	-0.57	-0.799999999999997	0.439545454545456	-0.899999999999999	-0.33	0.920000000000002	-0.0972727272727276	-1.46714285714286	-1.01285714285714	-0.356111111111112	-0.658333333333333	-0.904999999999999	-0.718214285714286	-1.509	-0.317222222222222	-1.08214285714286	-1.225625	-1.223125	-1.106875	1.21681818181818	-0.834444444444443	-0.796111111111111	-0.259230769230768	-0.0806249999999995	-1.055	0.0515000000000008	0.307499999999999	-2.366	-1.63083333333333	-0.535833333333333	-1.65933333333333	-0.84	-1.008	-1.66538461538462	-0.723125	-0.458333333333334	0.0786363636363649	-1.38805555555556	-0.0627777777777787	-1.03318181818182	-1.12545454545455	0.00409090909090892	1.409	0.861666666666666	-0.321666666666667	1.11076923076923	-1.20142857142857	-2.3875	0.103333333333333	0.909166666666666	-0.188888888888888	0.507941176470588	-1.79	-0.714500000000001	-0.164375	-1.782	0.0357894736842077	-1.0565	-0.522272727272728	-1.36055555555556	-0.0577272727272735	-0.202500000000001	-0.403095238095238
chrIV_276806_G_A_-	YDL103C_chrIV_276806_G_A_72_2	FALSE	-0.00984296881778297	UpStream	TRUE	TRUE	TRUE	FALSE	TRUE	FALSE	TRUE	TRUE	-1.99559832251112	1	73	1	0	1	0	-1	0	0	0	0.375	0.982758620689655	6.0795439010814	0.080968059	0.0579786	21	2206	701	314	225	8.58	0.023622	0.336	0.336	0	0	0	0	0	0	0	0	0	0	0	0	0	0	0	0	0	0	0	0	0	0	0	0	0	0	0	0	0	0	0	0	0	0	0	0	0	0	0	0	0	0	0	0	0	0	0	0	0	0	0	0	0	0	0	0	0	0	0	0	0	0	0	0	0	0	0	0	0	0	0	0	0	0	0	0	0	0	0	0	0	0	0	0	0	0	0	0	0	0	0	0	0	0	0	0	0	0	0	0	0	0	0	0	0	0	0	0	0	0	0	0	0	0	0	0	0	0	0	0	0	0	0	0	0	0	0	0	0	0	0	0	0	0	0	0	0	0	0	0	0	0	0	0	0	0	0	0	0	0	0	0	0	0	0	0	0	0	0	0	0	0	0	0	0	0	0	0	0	0	0	0	0	0	0	0	0	0	0	0	0	0	0	0	0	0	0	0	0	0	0	0	0	0	0	0	0	0	0	0	0	0	0	0	0	0	0	0	0	0	0	0	0	0	0	0	0	0	0	0	0	0	0	0	0	0	0	0	0	0	0	0	0	0	0	0	0	0	0	0	0	0	0	0	0	0	0	0	0	0	0	0	0	0	0	0	0	0	0	0	0	0	0	0	0	0	0	0	0	0	0	0	0	0	0	0	0	0	0	0	0	0	0	0	0	0	0	0	0	0	0	0	0	0	0	0	0	0	0	0	0	0	0	0	0	0	0	0	0	0	0	0	0	0	0	0	0	0	0	0	0	0	0	0	0	0	0	0	0	0	0	0	0	0	0	0	0	0	0	0	0	0	0	0	0	0	0	0	0	0	0	0	0	0	0	0	0	0	0	0	0	0	0	0	0	0	0	0	0	0	0	0	0	0	0	0	0	0	0	0	0	0	0	0	0	0	0	0	0	0	0	0	0	0	0	0	0	0	0	0	0	0	0	0	0	0	0	0	0	0	0	0	0	0	0	0	0	0	0	0	0	0	0	0	0	0	0	0	0	0	0	0	0	0	0	0	0	0	0	0	0	0	0	0	0	0	0	0	0	0	0	0	0	0	0	0	0	0	0	0	0	0	0	0	0	0	0	0	0	0	0	0	0	0	0	0	0	0	0	0	0	0	0	0	0	0	0	0	0	0	0	0	0	0	0	0	0	0	0	0	0	0	0	0	0	0	0	0	0	0	0	0	0	0	0	0	0	0	0	0	0	0	0	0	0	0	0	0	0	0	0	0	0	0	0	0	0	0	0	0	0	0	0	0	0	0	0	0	0	0	0	0	0	0	0	0	0	0	0	0	0	0	0	0	0	0	0	0	0	0	0	0	0	0	0	0	0	0	0	0	0	0	0	0	0	0	0	0	0	0	0	0	0	0	0	0	0	0	0	0	0	0	0	0	0	0	0	0	0	0	0	0	0	0	0	0	0	0	0	0	0	0	0	0	0	0	0	0	0	0	0	0	0	0	0	0	0	0	0	0	0	0	-6.08	0	0	0	0	0	0	0	0	0	0	0	0	0	0	0	0	0	0	0	0	0	0	0	0	0	0	0	0	0	0	0	0	0	0	0	0	0	0	0	0	0	0	0	0	0	0	0	0	0	0	0	0	0	0	0	0	0	0	0	0	0	0	0	0	0	0	0	0	0	0	0	0	0	0	0	0	0	0	0	0	0	0	0	0	0	0	0	0	0	0	0	0	0	0	0	0	0	0	0	0	0	0	0	0	0	0	0	0	0	0	0	0	0	0	0	0	0	0	0	0	0	0	0	0	0	0	0	0	0	0	0	0	0	0	0	0	0	0	0	0	0	0	0	0	0	0	0	0	0	0	0	0	0	0	0	0	0	0	0	0	0	0	0	0	0	0	0	0	0	0	0	0	0	0	0	0	0	0	0	0	0	0	0	0	0	0	0	0	0	0	0	0	0	0	0	-6.08	0	0	0	0	0	0	0	0	0	0	0	0	0	0	0	0	0	0	0	0	0	0	0	0	0	0	0	0	0	0	0	0	0	0	0	0	0	0	0	0	0	0	0	0	0	0	0	0	0	0	0	0	0	0	0	0	0	0	0	0	0	0	0	0	0	0	0	0	0	0	0	0	0	0	0	0	0	0	0	0	0	0	0	0	0	0	0	0	0	0	0	0	0	0	0	0	0	0	0	0	0	0	0	0	0	0	0	0	0	0	0	0	0	0	0	0	0	0	0	0	0	0	0	0	0	0	0	0	0	0	0	0	0	0	0	0	0	0	0	0	0	0	0	0	0	0	0	0	0	0	0	0	0	0	0	0	0	0	0	0	0	0	0	0	0	0	0	0	0	0	0	0	0	0	0	0	0	0	0	0	0	0	0	0	0	0	0	0	0	0	0	0	0	0	0	-1	0	0	0	0	0	0	0	0	0	0	0	0	0	0	0	0	0	0	0	0	0	0	0	0	0	0	0	0	0	0	0	0	0	0	0	0	0	0	0	0	0	0	0	0	0	0	0	0	0	0	0	0	0	0	0	0	0	0	0	0	0	0	0	0	0	0	0	0	0	0	0	0	0	0	0	0	0	0	0	0	0	0	0	0	0	0	0	0	0	0	0	0	0	0	0	0	0	0	0	0	0	0	0	0	0	0	0	0	0	0	0	0	0	0	0	0	0	0	0	0	0	0	0	0	0	0	0	0	0	0	0	0	0	0	0	0	0	0	0	0	0	0	0	0	0	0	0	0	0	0	0	0	0	0	0	0	0	0	0	0	0	0	0	0	0	0	0	0	0	0	0	0	0	0	0	0	0	0	0	0	0	0	0	0	0	0	0	0	0	0	0	0	0	0	0	-6.08	0	0	0	0	0	0	0	0	0	0	0	0	0	0	0	0	0	0	0	0	0	0	0	0	0	0	0	0	0	0	0	0	0	0	0	0	0	0	0	0	0	0	0	0	0	0	0	0	0	0	0	0	0	0	0	0	0	0	0	0	0	0	0	0	0	0	0	0	0	0	0	0	0	0	0	0	0	0	0	0	0	0	0	0	0	0	0	0	0	0	0	0	0	0	0	0	0	0	0	0	0	0	0	0	0	0	0	0	0	0	0	0	0	0	0	0	0	0	0	0	0	0	0	0	0	0	0	0	0	0	0	0	0	0	0	0	0	0	0	0	0	0	0	0	0	0	0	0	0	0	0	0	0	0	0	0	0	0	0	0	0	0	0	0	0	0	0	0	0	0	0	0	0	0	0	0	0	0	0	0	0	0	0	0	0	0	0	0	0	0	0	0	0	0	0	-6.08	0	0	0	0	0	0	0	0	0	0	0	0	0	0	0	0	0	0	0	0	0	0	0	0	0	0	0	0	0	0	0	0	0	0	0	0	0	0	0	0	0	0	0	0	0	0	0	0	0	0	0	0	0	0	0	0	0	0	0	0	0	0	0	0	0	0	0	0	0	0	0	0	0	0	0	0	0	0	0	0	0	0	0	0	0	0	0	0	0	0	0	0	0	0	0	0	0	0	0	0	0	0	0	0	0	0	0	0	0	0	0	0	0	0	0	0	0	0	0	0	0	0	0	0	0	0	0	0	0	0	0	0	0	0	0	0	0	0	0	0	0	0	0	0	0	0	0	0	0	0	0	0	0	0	0	0	0	0	0	0	0	0	0	0	0	0	0	0	0	0	0	0	0	0	0	0	0	0	0	0	0	0	0	0	0	0	0	0	0	0	0	0	0	0	0	-1	0	0	0	0	0	0	0	0	0	0	0	0	0	0	0	0	0	0	0	0	0	0	0	0	0	0	0	0	0	0	0	0	0	0	0	0	0	0	0	0	0	0	0	0	0	0	0	0	0	0	0	0	0	0	0	0	0	0	0	0	0	0	0	0	0	0	0	0	0	0	0	0	0	0	0	0	0	0	0	0	0	0	0	0	0	0	0	0	0	0	0	0	0	0	0	0	0	0	0	0	0	0	0	0	0	0	0	0	0	0	0	0	0	0	0	0	0	0	0	0	0	0	0	0	0	0	0	0	0	0	0	0	0	0	0	0	0	0	0	0	0	1.61	-5.15	-3.2	-2.97	-0.58	-0.580000000000002	-5.15	-5.15	-4.42	-4.19	-0.9	1.13	-2.83	-5.15	-5.15	-5.11	-0.58	-2.66	-5.15	-0.580000000000002	-5.15	-5.15	-0.58	-3.51	-0.58	-4.18	0.86	-2.2	-2.64	4	-5.15	-3.73	-0.58	-3.95	-3.28	-2.85	-0.16	-0.890000000000001	-3.76	-4.66	-2.65	-0.739999999999998	4	-5.06	-2.17	-0.659999999999999	-3.14	-3.05	-0.44	0.130000000000001	1.42	-1.27	-1.55	-0.879999999999999	-0.569999999999999	-1.52	-2.13	-1.02	-0.580000000000002	-0.579999999999998	-4.28	0.580000000000001	-4.96	0.45	-0.0899999999999999	0.540000000000001	-2.28	-3.38	0.59	-0.120000000000001	-2.19	-5.26	-2.14	4	-0.649999999999999	-1.01	-0.560000000000002	-3.29000000000001	-0.379999999999999	-2.28	-0.910000000000001	-2.81	-1.1	-7.48	-3.19	3.09	-0.57	4.46	-0.57	3.11	-2.33	-6.61	0.94	1.44	-2.76	-7.47999999999999	-2.91	3.08000000000001	-0.580000000000002	-0.58	-0.59	-0.92	-2.16	-3.23	-0.569999999999999	-7.18	-1.58	-0.44	0.7	-2.26	-0.62	0.68	0.449999999999999	-1.05	-1.45	3.05	-1.56	-1.05	-2.89	-3.36	0.15	-1.35	-1.54	2.33	-1.83000000000001	-0.269999999999996	-3.58	0.419999999999998	-2.48	-0.579999999999998	5.54	-0.579999999999999	-3.68	-0.579999999999998	-7.48	1.22	-7.48	2.74	-2.24	-0.94	-0.57	-0.92	3.43	-0.840000000000001	-5.16	4.08	-4.11	0.81	-0.22	1.12	-5.04	-2.12	1.51	-4.59	1.41	0.0300000000000011	3	1.14	-2.29	0.660000000000001	-4.33	-0.349999999999999	-3.7	-3.07	-0.740000000000002	-4.9	0.15	0.809999999999999	-5.15	-0.460000000000002	-5.09	2.35	-3.67	-4.03	-0.200000000000001	0.95	1.56	-2.59	0.67	-0.930000000000001	-3.11	-3.84	1.83	-0.0400000000000027	0.930000000000001	-5	-1.78	-5.13	-5.15	-0.319999999999999	-4.5	-2.41	-3.7	-2.35	-1.48	-1.9	-0.211666666666668	-2.495	0.510000000000002	-0.264	0.227142857142857	-0.578571428571427	-0.576666666666666	-1.88	-2.602	-0.334285714285716	-1.30714285714286	1.06375	-1.43125	-1.16857142857143	-0.676666666666668	-1.99571428571429	-2.32	-3.8	-3.18142857142857	-0.578571428571427	-0.786666666666667	-0.963750000000001	0.11142857142857	-0.113333333333335	-0.58	-0.998571428571427	-2.04333333333333	-0.738571428571428	0.0712500000000009	1.55375	-3.82166666666667	0.148888888888889	-0.855882352941176	-0.677692307692308	-1.41555555555556	0.1775	-1.21928571428571	0.23	-1.15444444444444	-2.1575	-0.5	-0.997777777777777	0.698571428571427	-3.03230769230769	-0.00583333333333158	-1.56	-0.448333333333334	-0.110833333333332	-0.384999999999998	0.0024999999999995	0.19	0.0150000000000006	-0.72125	-0.418749999999999	0.306000000000001	0.0566666666666666	-1.08111111111111	-1.15466666666667	0.224999999999998	0.731111111111112	-1.10142857142857	-0.226153846153846	-1.19857142857143	-0.84375	1.08454545454545	-1.104	0.318	-2.083	2.6625	1.09909090909091	-0.537142857142854	-0.726666666666667	-2.04	-0.411249999999999	0.134	1.98277777777778	-0.126249999999999	-1.48166666666667	1.42375	-0.485714285714286	-0.638333333333334	0.459000000000003	-0.38875	-3.35125	0.584666666666664	2.35166666666667	-1.19857142857143	1.278	-0.571666666666665	-1.01272727272727	0.422142857142859	-0.409999999999997	0.645	-0.677500000000002	-0.872499999999999	-2.20294117647059	-1.21599999999999	0.662500000000001	-0.987499999999997	-0.983749999999997	-0.897777777777776	-1.60666666666667	-0.274374999999999	-2.10818181818182	1.62	0.216666666666665	-0.744166666666667	-0.68923076923077	0.0430000000000001	-0.624705882352941	-1.33818181818182	0.303	-0.62125	-0.0106249999999992	-0.0380000000000003	0.494285714285715	-1.05571428571429	-1.305	-1.594375	-2.43692307692308	0.360000000000001	-1.114	-0.571428571428572	-1.67636363636364	-1.15181818181818	-3.17176470588235	0.0599999999999987	-1.08	-0.0890909090909062	0.983333333333338	3.85941176470588	1.23272727272727	-2.17444444444444	-1.63454545454545	-1.15416666666667	1.52272727272728	-1.113	0.238000000000001	0.908999999999999	-0.318181818181818	-0.195714285714285	-1.35714285714286	-0.315555555555557	-0.741111111111111	-0.687272727272726	0.0649999999999977	-1.366	0.363333333333333	-1.04	-0.00375000000000014	-1.375	-1.25375	1.18181818181818	-2.01888888888889	-0.341111111111111	0.349999999999998	-0.493749999999999	-1.327	-0.144	0.328000000000001	-2.502	-1.15166666666667	-2.22666666666667	-1.49066666666667	-0.778499999999999	-1.07	-1.41846153846154	-1.3875	0.125555555555556	0.00818181818181785	-1.37888888888889	-0.0166666666666675	-2.06	-2.23	-1.31090909090909	1.237	0.863333333333333	-0.312222222222221	1.24769230769231	-0.91	-2.3875	-0.232666666666667	0.893333333333333	-0.735555555555555	0.778823529411765	-1.27	-1.254	-1.38	-1.778	-0.0478947368421032	-1.226	-0.833636363636366	-1.35277777777778	-0.490000000000002	-0.406874999999999	-0.347619047619048	3.28	0.37	-0.58	-0.109999999999999	-4.93	0.140000000000001	-0.58	0.539999999999999	-0.670000000000001	-5.15	3.28	-0.58	-5.15	-4.72	-1.88	-0.540000000000001	-1.67	-3.29	-0.58	-0.58	-1.16	-1.64	-2.49	-1.15	-5.15	-0.58	0.62	-2.65	-4.95	0.48	0.600000000000001	-2.58	-0.989999999999999	-1.68	-0.58	-0.58	-1.24	1.67	0.830000000000001	1.03	-1.68	-0.58	-0.58	-1.59	2.52	-1.59	-4.89	-0.42	-1.39	-0.849999999999998	-0.58	-4.41	-5.15	3.98	7.61	-4.88	1.48	-1.7	4.2	0.319999999999999	-4.96	-0.0600000000000001	-4.96	0.14	4.14	-3.25	-3.29	-5.22	0.4	4.16	-7.48	-3.3	1.05	4	1.22	0.950000000000001	0.870000000000001	0.59	-2.36	-2.38	4.43	4.45	-1.52	-7.48	-1.56	3.09	0.669999999999998	1.26	-0.57	-1.21	-4.71	-7.48	-1.68	1.03	1.08	-7.47999999999999	-3.86	4.97	-7.18	-2.92	1.41	-1.1	2.87	-7.42	-1.15	-0.579999999999998	-1.41	-1.32	-0.0499999999999998	-2.62	-0.53	-1.7	-1.67	-0.259999999999996	-1.4	3.41	-3.99	0.12	-1.6	0.649999999999999	-1.34	-2.08	2.53	-0.77	0.479999999999997	-4.24	-2.85	4.75	-0.129999999999999	2.78	-0.579999999999998	0.31	-0.580000000000002	-0.279999999999998	-2.3	1.88	-4.16	0.0600000000000005	0.43	1.07	-5.05	3.24	2.55	-0.26	-0.0199999999999996	-0.780000000000001	-4.14	-0.8	1.02	-2.18	-3.55	-0.58	3.38	-1.61	-1.04	-2.77	1.62	1.58	2.06	0.5	-0.639999999999999	-2.2	0.239999999999999	-3.07	2.47	-3.66	-1.66	-0.58	-3.14	-1.01	-5.09	3.18	0.880000000000001	-0.260000000000002	0.640000000000001	1.99	0.960000000000001	0.34	-1.95	-5.15	-3.11	3.98	2.49	-3.07	-0.65	-1.44	0.869999999999999	-0.58	-5.15	0.159999999999999	-3.44	-5.15	-3.7	-0.58	-1.14	0.23	0.316666666666666	-1.89	-1.055	0.304	0.894285714285714	1.77	0.946666666666665	-0.381666666666668	-1.904	0.620000000000001	2.38285714285714	0.282500000000001	-2.83625	-0.799999999999999	-0.724444444444444	-0.870000000000001	-2.948	-3.62	-0.494285714285715	0.98	-1.82166666666667	-1.5725	-2.96285714285714	-0.210000000000001	-2.678	-0.0571428571428569	-2.11833333333333	-1.40285714285714	-0.6525	0.678749999999999	0.635	0.00111111111111128	-0.521764705882351	-0.563076923076924	-0.113333333333333	-0.482500000000002	-1.09071428571429	-0.63125	1.08333333333333	0.110833333333334	-0.265000000000001	-0.342222222222222	-0.450714285714284	-1.22384615384615	-0.634166666666667	-1.32	-1.3725	-0.226666666666667	-0.329000000000001	-2.56	-0.369999999999999	0.16625	-1.96125	1.26	4.105	0.101111111111111	0.326666666666667	-1.05066666666666	2.89416666666667	-3.73333333333333	-1.92571428571428	-0.286153846153846	-0.572857142857142	-0.805	1.92181818181818	0.0859999999999994	-0.200999999999999	-2.494	2.24416666666667	0.83	0.387857142857143	0.0226666666666659	0.65	0.0837500000000002	-1.831	-0.689444444444444	-1.4225	-1.34388888888889	1.58875	-0.525714285714283	1.86	1.558	0.681249999999999	-2.69375	-0.097333333333335	2.35166666666667	1.30571428571429	-1.73399999999999	-0.0216666666666674	-0.360909090909091	-0.548571428571428	0.379000000000001	0.746	0.18	1.38375	-1.39000000000001	-0.972666666666669	1.715	-0.998750000000001	-2.48375	0.784444444444444	-0.254999999999999	1.345625	-1.76090909090909	0.158333333333333	0.144166666666671	-1.15	-1.21846153846154	0.178000000000001	-0.948235294117647	-0.187272727272727	-1.603	-0.95875	0.185625	-0.649999999999999	0.411428571428571	-1.63428571428571	-1.15875	-1.0875	0.669999999999998	0.235999999999999	-1.022	-0.17	-1.01454545454545	1.78818181818182	-3.27882352941177	-1.41066666666667	0.288	-0.173636363636362	2.19222222222222	1.56411764705882	3.03818181818182	-1.17	0.494545454545452	-0.445833333333333	-0.643636363636361	-0.686999999999998	-0.898	0.931000000000001	0.123636363636363	-2.73857142857143	-0.668571428571429	-0.396666666666667	-0.575555555555555	-1.12272727272727	-1.50142857142857	-1.652	-0.997777777777777	-1.12428571428572	-2.4475	-1.07125	-0.959999999999999	1.25181818181818	0.350000000000001	-1.25111111111111	-0.86846153846154	0.3325	-0.783000000000001	0.246999999999999	0.286999999999999	-2.23	-2.11	1.155	-1.828	-0.9015	-0.946	-1.91230769230769	-0.0587499999999999	-1.04222222222222	0.14909090909091	-1.39722222222222	-0.108888888888888	-0.00636363636363768	-0.0209090909090914	1.31909090909091	1.581	0.86	-0.331111111111111	0.973846153846154	-1.49285714285714	-2.3875	0.439333333333334	0.924999999999999	0.357777777777777	0.237058823529413	-2.31	-0.175000000000001	1.05125	-1.786	0.119473684210526	-0.887	-0.210909090909091	-1.36833333333333	0.374545454545455	0.00187500000000185	-0.458571428571429	1.61	0.37	-0.58	-0.109999999999999	-4.93	0.140000000000001	-4.58	-5.15	-0.670000000000001	-5.15	3.28	-0.58	-5.15	-4.72	-5.15	-5.11	-1.67	-2.66	-5.15	-0.58	-5.15	-1.64	-0.58	-3.51	-5.15	-4.18	0.62	-2.65	-4.95	4	-3.97	-3.73	-0.989999999999999	-3.95	-3.28	-2.85	-1.24	1.67	0.830000000000001	-4.66	-1.68	-0.58	0.849999999999998	-5.06	2.52	-1.59	-4.89	-0.42	-1.39	-0.849999999999998	-0.12	-4.41	-5.15	3.98	7.61	-4.88	1.48	-1.7	3.53999999999999	0.319999999999999	-4.96	-0.0600000000000001	-4.96	0.14	-0.0899999999999999	-3.25	-3.29	-5.22	0.59	4.16	-7.02	-3.3	-2.14	4	-0.649999999999999	-1.01	0.870000000000001	-1.02	-0.379999999999999	-2.28	1.67	1.89	-1.52	-7.48	-1.56	3.09	0.669999999999998	4.46	-0.57	3.11	-2.33	-7.48	-1.68	1.03	-0.119999999999999	-7.47999999999999	-3.86	4.97	-7.18	-2.92	-0.47	-1.1	2.87	-7.42	-0.569999999999999	-7.18	-1.58	-0.44	-0.0499999999999998	-2.32	-0.53	-1.16	-1.67	-0.259999999999996	-1.45	3.05	-1.56	0.12	-2.89	-3.32	0.15	-2.08	-1.23	-0.77	0.479999999999997	-4.24	-3.58	4.75	-2.48	0.649999999999999	5.54	0.31	-3.68	-0.279999999999998	-7.48	1.22	-4.16	2.74	0.43	-0.94	-5.05	3.24	3.43	-0.840000000000001	-4.84	3.36	-4.11	0.81	-0.22	-0.130000000000001	-5.04	-1.13	1.51	-4.59	1.41	-1.55	3	1.58	-1.44	0.660000000000001	-4.33	-2.2	-3.7	-3.07	1.61	-4.9	-1.66	-0.58	-5.15	-0.460000000000002	-5.09	2.35	-2.28	-2.98	0.599999999999999	0.95	1.56	-2.59	-1.85	-5.15	-3.11	3.98	2.11	-3.07	-0.589999999999999	-4.98	-1.55	-2.16	-5.15	0.159999999999999	-4.5	-5.15	-3.7	-2	-1.48	0.23	0.0525000000000002	-2.1925	-0.272499999999999	0.0200000000000005	0.560714285714285	0.595714285714287	0.184999999999999	-1.13083333333333	-2.253	0.142857142857142	0.537857142857143	0.673125000000001	-2.13375	-0.984285714285715	-0.700555555555555	-1.43285714285714	-2.634	-3.71	-1.83785714285714	0.200714285714286	-1.30416666666667	-1.268125	-1.42571428571429	-0.161666666666667	-1.629	-0.527857142857144	-2.08083333333333	-1.07071428571428	-0.290624999999999	1.11625	-1.59333333333333	0.0750000000000011	-0.688823529411764	-0.620384615384616	-0.764444444444445	-0.1525	-1.155	-0.200625	-0.0355555555555558	-1.02333333333333	-0.382499999999999	-0.670000000000002	0.123928571428571	-2.12807692307692	-0.32	-1.44	-0.910416666666666	-0.168749999999999	-0.356999999999999	-1.27875	-0.0899999999999999	0.0906249999999993	-1.34125	0.420625	2.43255555555556	0.0788888888888888	-0.377222222222222	-1.10266666666666	1.55958333333333	-1.50111111111111	-1.51357142857143	-0.256153846153845	-0.885714285714284	-0.824375	1.50318181818182	-0.509	0.0585000000000004	-2.2885	2.45333333333333	0.964545454545455	-0.0746428571428552	-0.352	-0.694999999999999	-0.16375	-0.8485	0.646666666666665	-0.774375000000003	-1.41277777777778	1.50625	-0.505714285714287	0.610833333333334	1.0085	0.14625	-3.0225	0.243666666666662	2.35166666666667	0.0535714285714288	-0.227999999999998	-0.296666666666667	-0.686818181818181	-0.0632142857142863	-0.0154999999999994	0.695500000000001	-0.248749999999998	0.255625	-1.79647058823528	-1.09433333333334	1.18875	-0.993124999999999	-1.73375	-0.0566666666666666	-0.930833333333334	0.535625	-1.93454545454545	0.889166666666666	0.18041666666667	-0.947083333333333	-0.953846153846154	0.110500000000001	-0.786470588235294	-0.762727272727273	-0.649999999999999	-0.790000000000001	0.0875000000000004	-0.344	0.452857142857143	-1.345	-1.231875	-1.3409375	-0.883461538461539	0.298	-1.068	-0.370714285714286	-1.34545454545455	0.318181818181817	-3.22529411764706	-0.675333333333334	-0.396000000000001	-0.131363636363638	1.58777777777778	2.71176470588235	2.13545454545455	-1.67222222222222	-0.57	-0.800000000000001	0.439545454545456	-0.899999999999999	-0.329999999999998	0.92	-0.0972727272727276	-1.46714285714286	-1.01285714285714	-0.35611111111111	-0.658333333333333	-0.904999999999999	-0.718214285714286	-1.509	-0.317222222222222	-1.08214285714286	-1.225625	-1.223125	-1.106875	1.21681818181818	-0.834444444444443	-0.796111111111111	-0.259230769230772	-0.0806249999999995	-1.055	0.051499999999999	0.307500000000001	-2.366	-1.63083333333333	-0.535833333333333	-1.65933333333333	-0.840000000000002	-1.008	-1.66538461538462	-0.723125000000001	-0.458333333333334	0.0786363636363632	-1.38805555555555	-0.0627777777777769	-1.03318181818182	-1.12545454545455	0.00409090909090892	1.409	0.861666666666667	-0.321666666666665	1.11076923076923	-1.20142857142857	-2.3875	0.103333333333333	0.909166666666666	-0.18888888888889	0.507941176470588	-1.79	-0.714500000000003	-0.164375	-1.782	0.0357894736842113	-1.0565	-0.522272727272728	-1.36055555555556	-0.0577272727272735	-0.202500000000001	-0.403095238095238
chrIV_276820_G_A_-	YDL103C_chrIV_276820_G_A_72_2	NA	0.143948367662932	UpStream	TRUE	TRUE	TRUE	FALSE	TRUE	FALSE	TRUE	TRUE	-1.01751299390527	1	73	1	0	1	0	-1	0	0	0	0.361842105263158	0.982142857142857	6.0795439010814	0.080968059	0.0579786	21	2206	701	314	239	8.58	0	0.336	0.336	0	0	0	0	0	0	0	0	0	0	0	0	0	0	0	0	0	0	0	0	0	0	0	0	0	0	0	0	0	0	0	0	0	0	0	0	0	0	0	0	0	0	0	0	0	0	0	0	0	0	0	0	0	0	0	0	0	0	0	0	0	0	0	0	0	0	0	0	0	0	0	0	0	0	0	0	0	0	0	0	0	0	0	0	0	0	0	0	0	0	0	0	0	0	0	0	0	0	0	0	0	0	0	0	0	0	0	0	0	0	0	0	0	0	0	0	0	0	0	0	0	0	0	0	0	0	0	0	0	0	0	0	0	0	0	0	0	0	0	0	0	0	0	0	0	0	0	0	0	0	0	0	0	0	0	0	0	0	0	0	0	0	0	0	0	0	0	0	0	0	0	0	0	0	0	0	0	0	0	0	0	0	0	0	0	0	0	0	0	0	0	0	0	0	0	0	0	0	0	0	0	0	0	0	0	0	0	0	0	0	0	0	0	0	0	0	0	0	0	0	0	0	0	0	0	0	0	0	0	0	0	0	0	0	0	0	0	0	0	0	0	0	0	0	0	0	0	0	0	0	0	0	0	0	0	0	0	0	0	0	0	0	0	0	0	0	0	0	0	0	0	0	0	0	0	0	0	0	0	0	0	0	0	0	0	0	0	0	0	0	0	0	0	0	0	0	0	0	0	0	0	0	0	0	0	0	0	0	0	0	0	0	0	0	0	0	0	0	0	0	0	0	0	0	0	0	0	0	0	0	0	0	0	0	0	0	0	0	0	0	0	0	0	0	0	0	0	0	0	0	0	0	0	0	0	0	0	0	0	0	0	0	0	0	0	0	0	0	0	0	0	0	0	0	0	0	0	0	0	0	0	0	0	0	0	0	0	0	0	0	0	0	0	0	0	0	0	0	0	0	0	0	0	0	0	0	0	0	0	0	0	0	0	0	0	0	0	0	0	0	0	0	0	0	0	0	0	0	0	0	0	0	0	0	0	0	0	0	0	0	0	0	0	0	0	0	0	0	0	0	0	0	0	0	0	0	0	0	0	0	0	0	0	0	0	0	0	0	0	0	0	0	0	0	0	0	0	0	0	0	0	0	0	0	0	0	0	0	0	0	0	0	0	0	0	0	0	0	0	0	0	0	0	0	0	0	0	0	0	0	0	0	0	0	0	0	0	0	0	0	0	0	0	0	0	0	0	0	0	0	0	0	0	0	0	0	0	0	0	0	0	0	0	0	0	0	0	0	0	0	0	0	0	0	0	0	0	0	0	0	0	0	0	0	0	0	0	0	0	0	0	0	0	0	0	0	0	0	0	0	0	0	0	0	0	0	0	0	0	0	0	0	0	0	0	0	0	0	0	0	0	0	0	0	0	0	0	0	0	0	0	0	0	0	0	0	0	0	0	0	0	0	0	0	0	0	0	0	0	0	0	0	0	0	0	0	0	0	0	0	0	0	0	0	0	0	0	0	0	0	0	0	0	0	0	0	0	9.54	0	0	0	0	0	0	0	0	0	0	0	0	0	0	0	0	0	0	0	0	0	0	0	0	0	0	0	0	0	0	0	0	0	0	0	0	0	0	0	0	0	0	0	0	0	0	0	0	0	0	0	0	0	0	0	0	0	0	0	0	0	0	0	0	0	0	0	0	0	0	0	0	0	0	0	0	0	0	0	0	0	0	0	0	0	0	0	0	0	0	0	0	0	0	0	0	0	0	0	0	0	0	0	0	0	0	0	0	0	0	0	0	0	0	0	0	0	0	0	0	0	0	0	0	0	0	0	0	0	0	0	0	0	0	0	0	0	0	0	0	0	0	0	0	0	0	0	0	0	0	0	0	0	0	0	0	0	0	0	0	0	0	0	0	0	0	0	0	0	0	0	0	0	0	0	0	0	0	0	0	0	0	0	0	0	0	0	0	0	0	0	0	0	0	0	9.54	0	0	0	0	0	0	0	0	0	0	0	0	0	0	0	0	0	0	0	0	0	0	0	0	0	0	0	0	0	0	0	0	0	0	0	0	0	0	0	0	0	0	0	0	0	0	0	0	0	0	0	0	0	0	0	0	0	0	0	0	0	0	0	0	0	0	0	0	0	0	0	0	0	0	0	0	0	0	0	0	0	0	0	0	0	0	0	0	0	0	0	0	0	0	0	0	0	0	0	0	0	0	0	0	0	0	0	0	0	0	0	0	0	0	0	0	0	0	0	0	0	0	0	0	0	0	0	0	0	0	0	0	0	0	0	0	0	0	0	0	0	0	0	0	0	0	0	0	0	0	0	0	0	0	0	0	0	0	0	0	0	0	0	0	0	0	0	0	0	0	0	0	0	0	0	0	0	0	0	0	0	0	0	0	0	0	0	0	0	0	0	0	0	0	0	1	0	0	0	0	0	0	0	0	0	0	0	0	0	0	0	0	0	0	0	0	0	0	0	0	0	0	0	0	0	0	0	0	0	0	0	0	0	0	0	0	0	0	0	0	0	0	0	0	0	0	0	0	0	0	0	0	0	0	0	0	0	0	0	0	0	0	0	0	0	0	0	0	0	0	0	0	0	0	0	0	0	0	0	0	0	0	0	0	0	0	0	0	0	0	0	0	0	0	0	0	0	0	0	0	0	0	0	0	0	0	0	0	0	0	0	0	0	0	0	0	0	0	0	0	0	0	0	0	0	0	0	0	0	0	0	0	0	0	0	0	0	0	0	0	0	0	0	0	0	0	0	0	0	0	0	0	0	0	0	0	0	0	0	0	0	0	0	0	0	0	0	0	0	0	0	0	0	0	0	0	0	0	0	0	0	0	0	0	0	0	0	0	0	0	0	9.54	0	0	0	0	0	0	0	0	0	0	0	0	0	0	0	0	0	0	0	0	0	0	0	0	0	0	0	0	0	0	0	0	0	0	0	0	0	0	0	0	0	0	0	0	0	0	0	0	0	0	0	0	0	0	0	0	0	0	0	0	0	0	0	0	0	0	0	0	0	0	0	0	0	0	0	0	0	0	0	0	0	0	0	0	0	0	0	0	0	0	0	0	0	0	0	0	0	0	0	0	0	0	0	0	0	0	0	0	0	0	0	0	0	0	0	0	0	0	0	0	0	0	0	0	0	0	0	0	0	0	0	0	0	0	0	0	0	0	0	0	0	0	0	0	0	0	0	0	0	0	0	0	0	0	0	0	0	0	0	0	0	0	0	0	0	0	0	0	0	0	0	0	0	0	0	0	0	0	0	0	0	0	0	0	0	0	0	0	0	0	0	0	0	0	0	9.54	0	0	0	0	0	0	0	0	0	0	0	0	0	0	0	0	0	0	0	0	0	0	0	0	0	0	0	0	0	0	0	0	0	0	0	0	0	0	0	0	0	0	0	0	0	0	0	0	0	0	0	0	0	0	0	0	0	0	0	0	0	0	0	0	0	0	0	0	0	0	0	0	0	0	0	0	0	0	0	0	0	0	0	0	0	0	0	0	0	0	0	0	0	0	0	0	0	0	0	0	0	0	0	0	0	0	0	0	0	0	0	0	0	0	0	0	0	0	0	0	0	0	0	0	0	0	0	0	0	0	0	0	0	0	0	0	0	0	0	0	0	0	0	0	0	0	0	0	0	0	0	0	0	0	0	0	0	0	0	0	0	0	0	0	0	0	0	0	0	0	0	0	0	0	0	0	0	0	0	0	0	0	0	0	0	0	0	0	0	0	0	0	0	0	0	1	0	0	0	0	0	0	0	0	0	0	0	0	0	0	0	0	0	0	0	0	0	0	0	0	0	0	0	0	0	0	0	0	0	0	0	0	0	0	0	0	0	0	0	0	0	0	0	0	0	0	0	0	0	0	0	0	0	0	0	0	0	0	0	0	0	0	0	0	0	0	0	0	0	0	0	0	0	0	0	0	0	0	0	0	0	0	0	0	0	0	0	0	0	0	0	0	0	0	0	0	0	0	0	0	0	0	0	0	0	0	0	0	0	0	0	0	0	0	0	0	0	0	0	0	0	0	-5.15	-0.970000000000001	4	-3.12	-0.81	-0.58	-5.15	-3.6	-4.9	-4.19	-0.59	-0.58	-3.01	1.95	2.58	-4.62	-3.69	-3.98	-0.23	-0.579999999999998	-5.15	-4.82	-3.11	-5.15	-0.58	-4.44	-0.690000000000001	1.39	0	0.41	-5.15	1.57	3.99	-0.28	-3.44	-5.14	-1.1	0.850000000000001	-1.21	-0.580000000000002	-2.69	0.299999999999999	3.96	-0.580000000000002	-1.4	-3.22	0.800000000000001	-0.55	1.44	-0.58	-0.58	1.12	-1.17	-1.51	-0.569999999999999	-2.46	1.12	-2.6	-2.18	-0.580000000000002	-0.58	-0.76	-4.96	-0.28	-0.0899999999999999	-1.57	3.78	-0.41	-1.26	3.14	6.33	-0.43	-0.100000000000001	-2.96	0.71	6.33	0.359999999999999	-2.66	0.93	-3.22	-4.32	-6.44	-1.04	-2.70999999999999	-0.579999999999998	-3.38	-0.00999999999999979	-1.37	-0.57	-4.18	2.95	-0.579999999999998	-0.5	-5.34	-4.32	-7.47999999999999	-7.48	-1.01	0.719999999999999	0.77	-0.76	-0.579999999999998	-2.6	-1.87	3.81	1.98	0.359999999999999	-1.67	-1.42	-1.82	-1.48	1.59	1.41	0.81	-0.329999999999999	-1.9	-3.62	-0.270000000000001	-3.28	-4.05	1.11	-0.64	-0.649999999999999	-0.25	-0.579999999999998	2.52	-0.0899999999999999	-0.199999999999999	-0.579999999999998	1.5	5.97	-0.829999999999999	-0.579999999999998	1.45999999999999	-0.169999999999998	5.83	3.77	1.45	3.49	-2.14	-4.73	-1.47	-0.700000000000001	-1.58	-3.65	-0.530000000000001	-0.800000000000001	0.24	-0.450000000000003	-3.11	-2.57	-0.58	2.55	-3.46	-5.85	-0.579999999999998	-1.09	-2.02	-1.81	2.88	-6.88	-0.459999999999999	-3.7	-2.73	-0.720000000000001	-4.91	-1.97	-1.09	-2.51	-4.44	-0.750000000000002	-1	1.72	1.27	-2.01	0.93	1.56	-4.07	0.390000000000001	-1.43	-3.47	-0.72	1.11	-5.15	0.51	-0.710000000000001	-5.15	-4.47	-2.65	3.99	-4.94	-0.49	-0.58	-4.17	-0.580000000000001	-0.92	-0.211666666666664	-2.495	0.51	-0.264	0.227142857142857	-0.578571428571429	-0.576666666666666	-1.88	-2.602	-0.334285714285715	-1.30714285714286	1.06375	-1.43125	-1.16857142857143	-0.676666666666666	-1.99571428571429	-2.32	-3.8	-3.18142857142857	-0.578571428571431	-0.786666666666667	-0.963749999999999	0.11142857142857	-0.113333333333335	-0.58	-0.998571428571427	-2.04333333333333	-0.738571428571429	0.0712499999999991	1.55375	-3.82166666666667	0.148888888888887	-0.855882352941176	-0.677692307692308	-1.41555555555555	0.1775	-1.21928571428571	0.23	-1.15444444444445	-2.1575	-0.5	-0.997777777777777	0.69857142857143	-3.03230769230769	-0.00583333333333513	-1.56	-0.448333333333331	-0.110833333333334	-0.385	0.0024999999999995	0.19	0.0149999999999988	-0.72125	-0.41875	0.306000000000001	0.0566666666666666	-1.08111111111111	-1.15466666666667	0.224999999999998	0.731111111111112	-1.10142857142857	-0.226153846153846	-1.19857142857143	-0.84375	1.08454545454545	-1.104	0.318	-2.083	2.6625	1.09909090909091	-0.537142857142854	-0.726666666666667	-2.04	-0.411249999999999	0.134	1.98277777777778	-0.126249999999999	-1.48166666666667	1.42375	-0.485714285714286	-0.638333333333332	0.459	-0.38875	-3.35124999999999	0.584666666666664	2.35166666666667	-1.19857142857143	1.278	-0.571666666666667	-1.01272727272727	0.422142857142855	-0.409999999999997	0.645	-0.677500000000002	-0.872499999999999	-2.20294117647059	-1.216	0.6625	-0.987500000000001	-0.983750000000001	-0.89777777777778	-1.60666666666667	-0.274374999999999	-2.10818181818182	1.62	0.216666666666669	-0.744166666666668	-0.68923076923077	0.0430000000000001	-0.624705882352941	-1.33818181818182	0.303	-0.621250000000002	-0.010625000000001	-0.0380000000000003	0.494285714285715	-1.05571428571429	-1.305	-1.594375	-2.43692307692308	0.360000000000001	-1.114	-0.571428571428571	-1.67636363636364	-1.15181818181818	-3.17176470588235	0.0599999999999987	-1.08	-0.0890909090909098	0.983333333333334	3.85941176470588	1.23272727272727	-2.17444444444445	-1.63454545454545	-1.15416666666667	1.52272727272727	-1.113	0.238	0.908999999999999	-0.318181818181818	-0.195714285714287	-1.35714285714286	-0.315555555555557	-0.741111111111111	-0.687272727272727	0.0650000000000013	-1.366	0.363333333333333	-1.04	-0.00375000000000014	-1.375	-1.25375	1.18181818181818	-2.01888888888889	-0.341111111111111	0.350000000000001	-0.49375	-1.327	-0.144	0.327999999999999	-2.502	-1.15166666666667	-2.22666666666667	-1.49066666666667	-0.778499999999999	-1.07	-1.41846153846154	-1.3875	0.125555555555556	0.00818181818181785	-1.37888888888889	-0.0166666666666675	-2.06	-2.23	-1.31090909090909	1.237	0.863333333333333	-0.312222222222221	1.24769230769231	-0.91	-2.3875	-0.232666666666667	0.893333333333334	-0.735555555555555	0.778823529411765	-1.27	-1.254	-1.38	-1.778	-0.0478947368421032	-1.226	-0.833636363636366	-1.35277777777778	-0.489999999999998	-0.406874999999999	-0.347619047619048	-5.15	-4.78	-3.14	-2.72	1.36	4	4	-0.58	-3.5	-2.37	1.08	1.73	-1.67	-3.07	0.129999999999999	-0.58	-2.56	-1.7	-0.860000000000001	2.72	-5.15	-1.64	-5.15	0.489999999999998	-5.15	-0.58	-1.58	-3.5	-4.42	1.82	-0.58	0.26	0.110000000000001	-1.68	-0.580000000000002	-2.98	3.77	-2.26	0.95	1.68	-0.57	3.3	-1.68	-2.71	-2	0.120000000000001	-4.44	-0.42	-1.39	-5.15	-0.98	-4.41	-5.15	-0.98	-0.58	0.19	2.43	1.89999999999999	6.33	-6.63	-4.38	-1.92	-0.579999999999998	0.140000000000001	-1.03	0.559999999999999	0.389999999999999	-2.82	0.34	-9.12	5.76000000000001	0.260000000000002	2.9	3.8	-0.48	-3.03	-1.4	2.2	0.110000000000001	-0.58	1.12	2.27	1.57	1.54	6.05	-3.38	-0.57	1.2	-4.96	1.39	0.490000000000002	6.33	-0.89	5.81	2.3	-7.48	-0.00999999999999801	1.64	-0.570000000000006	-1.4	3.17	-0.579999999999999	-0.51	-0.300000000000001	-0.58	4.77	-1.16	-0.55	-1.26	-1.95	-0.529999999999999	0.569999999999999	-1.95	-3	-1.18	-1.87	0.0700000000000003	-2.52	0.620000000000001	0.550000000000001	0.0499999999999996	-1.24	-0.0999999999999996	-2.56	-1.83	-1.23999999999999	3.3	-1.35	0.620000000000003	-0.579999999999999	2.82	3.8	-2.7	5.2	-3.59	-1.94	-1.04	0.210000000000001	2.39	-1.69	-3.51	-2.51	1.21	-0.81	-3.14	-0.370000000000001	-3.85	-0.15	-0.569999999999999	-3.12	-3.55	-0.58	1.83	-1.61	0.220000000000002	0.090000000000007	1.05	-0.85	-1.96	2.59	-3.84	-2.84	-0.71	-4.1	-0.670000000000001	-2.48	-2.34	1.97	-3.14	-4.44	-0.579999999999998	1.64	-0.58	-0.579999999999998	2.08	1.99	1.38	1.12	3.1	-5.15	-3.47	-0.0300000000000002	2.31	-3.85	0.420000000000001	-1.44	1.21	1.79	-1.95	3.99	-2.82	0.69	-0.750000000000004	1.4	1.14	-1.06	0.316666666666666	-1.89	-1.055	0.304000000000001	0.894285714285714	1.77	0.946666666666665	-0.381666666666668	-1.904	0.619999999999999	2.38285714285714	0.282500000000001	-2.83625	-0.800000000000002	-0.724444444444444	-0.870000000000003	-2.948	-3.62	-0.494285714285715	0.98	-1.82166666666667	-1.5725	-2.96285714285714	-0.210000000000001	-2.678	-0.0571428571428587	-2.11833333333333	-1.40285714285714	-0.6525	0.678749999999999	0.634999999999998	0.00111111111111128	-0.521764705882354	-0.563076923076922	-0.113333333333332	-0.482499999999998	-1.09071428571428	-0.631250000000001	1.08333333333333	0.110833333333336	-0.265000000000001	-0.342222222222222	-0.450714285714284	-1.22384615384615	-0.634166666666667	-1.32	-1.3725	-0.226666666666667	-0.329000000000001	-2.56	-0.37	0.166250000000001	-1.96125	1.26	1.18	0.101111111111111	0.326666666666667	-1.05066666666667	2.89416666666667	-3.73333333333333	-1.92571428571429	-0.286153846153844	-0.572857142857142	-0.805000000000001	1.92181818181818	0.0860000000000003	-0.201000000000001	-2.494	2.24416666666666	-1.06045454545455	0.387857142857143	0.0226666666666659	0.65	0.0837499999999984	-1.831	-0.689444444444444	-1.4225	-1.34388888888889	1.58875	-0.525714285714287	1.86	1.558	0.681249999999999	-2.69374999999999	-0.097333333333335	2.35166666666667	1.30571428571429	-1.734	-0.0216666666666665	-0.36090909090909	-0.548571428571428	0.378999999999998	0.746	0.18	1.38375	-1.38999999999999	-0.972666666666662	1.715	-0.998750000000001	-2.48375	0.784444444444444	-0.255000000000001	1.345625	-1.76090909090909	0.158333333333333	0.144166666666671	-1.15	-1.21846153846154	0.178000000000001	-0.948235294117647	-0.187272727272727	-1.603	-0.95875	0.185625000000002	-0.65	0.411428571428571	-1.63428571428571	-1.15875	-1.0875	0.670000000000002	0.236000000000001	-1.022	-0.17	-1.01454545454546	1.78818181818182	-3.27882352941176	-1.41066666666667	0.288	-0.173636363636366	2.19222222222222	1.56411764705883	3.03818181818182	-1.17	0.494545454545456	-0.445833333333333	-0.643636363636361	-0.687000000000005	-0.898	0.931000000000001	0.123636363636365	-2.73857142857143	-0.668571428571427	-0.396666666666667	-0.575555555555555	-1.12272727272727	-1.50142857142857	-1.652	-0.997777777777777	-1.12428571428571	-2.4475	-1.07125	-0.959999999999999	1.25181818181818	0.35	-1.25111111111111	-0.868461538461538	0.3325	-0.782999999999999	0.247	0.287000000000001	-2.23	-2.11	1.155	-1.828	-0.9015	-0.945999999999998	-1.91230769230769	-0.0587499999999999	-1.04222222222222	0.149090909090908	-1.39722222222222	-0.10888888888889	-0.00636363636363768	-0.0209090909090897	1.31909090909091	1.581	0.86	-0.331111111111111	0.973846153846154	-1.49285714285714	-2.3875	0.439333333333333	0.925	0.357777777777777	0.237058823529411	-2.31	-0.175000000000001	1.05125	-1.786	0.119473684210529	-0.886999999999997	-0.210909090909093	-1.36833333333333	0.374545454545453	0.00187499999999829	-0.458571428571429	-5.15	-4.78	-0.17	-3.12	1.36	4	-5.15	-3.6	-3.5	-2.76	1.08	-0.58	-1.67	-3.07	2.58	-4	-3.69	-1.7	-0.23	2.72	-5.15	-1.64	-3.11	-4.98	-5.15	-4.44	-1.58	-2.05	-4.42	0.41	-5.15	0.26	0.110000000000001	-0.28	-3.44	-5.14	3.77	-2.26	0.95	1.68	-2.69	1.05	3.7	-1.96	-1.4	0.120000000000001	-2.35	-0.42	1.44	-5.15	-0.58	-4.41	-5.15	-1.14	-0.58	0.19	2.43	1.89999999999999	6.33	-6.63	-4.38	-0.76	-4.96	0.140000000000001	-0.0899999999999999	0.559999999999999	0.389999999999999	-2.82	-1.26	-9.12	6.33	0.260000000000002	2.9	-0.57	0.71	6.33	-0.380000000000001	-2.66	0.110000000000001	-3.22	-2.46	1.7	-1.04	1.54	6.05	-3.38	-0.57	1.2	-4.96	1.39	2.11	6.33	-0.5	-0.57	0.21	-7.48	-0.00999999999999801	0.85	-0.570000000000006	0.77	3.17	-0.579999999999999	-0.51	-0.300000000000001	-0.58	1.98	0.359999999999999	-1.67	-1.26	-1.95	-1.13	0.689999999999999	-1.95	-1.56	-0.329999999999999	-1.9	0.0500000000000007	-2.52	-3.28	-4.05	1.11	-0.64	-0.649999999999999	-2.56	-1.83	-1.23999999999999	-0.0899999999999999	-1.35	0.620000000000003	-0.579999999999999	5.97	3.8	-2.7	5.2	-3.59	5.83	0.52	1.45	2.39	-1.69	-3.51	-2.51	-0.48	-1.47	-3.65	-0.530000000000001	-1.67	0.24	-0.569999999999999	-3.11	-3.55	-0.58	2.55	-1.61	0.220000000000002	0.090000000000007	-0.8	-1.51	-1.96	2.88	-6.88	-2.84	-3.7	-4.1	-0.720000000000001	-4.28	-2.34	1.8	-2.51	-4.44	-0.579999999999998	-0.2	1.72	1.27	-2.01	0.93	1.56	-1.27	2.39	-5.15	-3.47	-0.0300000000000002	1.11	-5.15	0.51	-1.44	1.21	-2.78	-2.65	3.99	-4.94	0.69	-0.58	1.4	1.14	-1.06	0.0525000000000002	-2.1925	-0.272500000000001	0.0200000000000005	0.560714285714287	0.595714285714285	0.184999999999999	-1.13083333333333	-2.253	0.142857142857144	0.537857142857143	0.673125000000001	-2.13375	-0.984285714285715	-0.700555555555557	-1.43285714285714	-2.634	-3.71	-1.83785714285714	0.200714285714286	-1.30416666666667	-1.268125	-1.42571428571429	-0.161666666666667	-1.629	-0.527857142857144	-2.08083333333333	-1.07071428571428	-0.290625	1.11625	-1.59333333333333	0.0749999999999993	-0.688823529411767	-0.620384615384616	-0.764444444444445	-0.1525	-1.155	-0.200625	-0.0355555555555558	-1.02333333333333	-0.3825	-0.670000000000002	0.123928571428571	-2.12807692307692	-0.32	-1.44	-0.910416666666666	-0.168749999999999	-0.356999999999999	-1.27875	-0.0899999999999999	0.0906250000000002	-1.34125	0.420625	0.743	0.0788888888888888	-0.377222222222223	-1.10266666666667	1.55958333333333	-1.50111111111111	-1.51357142857143	-0.256153846153845	-0.885714285714283	-0.824375	1.50318181818182	-0.508999999999999	0.0585000000000004	-2.2885	2.45333333333333	-0.141147186147187	-0.0746428571428552	-0.352	-0.694999999999999	-0.16375	-0.8485	0.646666666666665	-0.774374999999999	-1.41277777777778	1.50625	-0.505714285714284	0.610833333333334	1.0085	0.14625	-3.0225	0.24366666666667	2.35166666666667	0.0535714285714288	-0.228000000000002	-0.296666666666667	-0.686818181818182	-0.0632142857142846	-0.015500000000003	0.695500000000001	-0.248750000000001	0.255625000000002	-1.79647058823528	-1.09433333333333	1.18875	-0.993124999999999	-1.73375	-0.0566666666666666	-0.930833333333332	0.535625	-1.93454545454545	0.889166666666666	0.180416666666666	-0.947083333333333	-0.953846153846152	0.1105	-0.786470588235294	-0.762727272727273	-0.65	-0.789999999999999	0.0874999999999986	-0.343999999999999	0.452857142857143	-1.345	-1.231875	-1.3409375	-0.883461538461535	0.298	-1.068	-0.370714285714286	-1.34545454545454	0.318181818181817	-3.22529411764705	-0.675333333333334	-0.396000000000001	-0.131363636363638	1.58777777777778	2.71176470588236	2.13545454545454	-1.67222222222222	-0.57	-0.800000000000001	0.439545454545456	-0.899999999999999	-0.33	0.92	-0.0972727272727276	-1.46714285714286	-1.01285714285714	-0.356111111111112	-0.658333333333335	-0.905000000000001	-0.718214285714286	-1.509	-0.317222222222222	-1.08214285714286	-1.225625	-1.223125	-1.106875	1.21681818181818	-0.834444444444445	-0.796111111111109	-0.259230769230768	-0.0806249999999995	-1.055	0.0515000000000008	0.307499999999999	-2.366	-1.63083333333333	-0.535833333333333	-1.65933333333333	-0.84	-1.008	-1.66538461538462	-0.723125	-0.458333333333334	0.0786363636363632	-1.38805555555555	-0.0627777777777787	-1.03318181818182	-1.12545454545455	0.00409090909090892	1.409	0.861666666666667	-0.321666666666667	1.11076923076923	-1.20142857142857	-2.3875	0.103333333333333	0.909166666666667	-0.188888888888888	0.507941176470588	-1.79	-0.714500000000001	-0.164375	-1.782	0.0357894736842113	-1.0565	-0.522272727272728	-1.36055555555556	-0.0577272727272735	-0.202500000000001	-0.403095238095238
chrIV_283285_GA_G_-	YDL100C_5UTR_0_2	FALSE	-0.00671020132482537	TSS	FALSE	TRUE	FALSE	FALSE	TRUE	FALSE	FALSE	NA	0.153663139776992	1	72	1	-1	-1	0	0	0	0	0	0.397350993377483	1.00662251655629	8.35411112417931	0.03627624	0.0219365	57	1235	549	258	109	NA	0.992126	0.354	NA	0	0	0	0	0	0	0	0	0	0	0	0	0	0	0	0	0	0	0	0	0	0	0	0	0	0	0	0	0	0	0	0	0	0	0	0	0	0	0	0	0	0	0	0	0	0	0	0	0	0	0	0	0	0	0	0	0	0	0	0	0	0	0	0	0	0	0	0	0	0	0	0	0	0	0	0	0	0	0	0	0	0	0	0	0	0	0	0	0	0	0	0	0	0	0	0	0	0	0	0	0	0	0	0	0	0	0	0	0	0	0	0	0	0	0	0	0	0	0	0	0	0	0	0	0	0	0	0	0	0	0	0	0	0	0	0	0	0	0	0	0	0	0	0	0	0	0	0	0	0	0	0	0	0	0	0	0	0	0	0	0	0	0	0	0	0	0	0	0	0	0	0	0	0	0	0	0	0	0	0	0	0	0	0	0	0	0	0	0	0	0	0	0	0	0	0	0	0	0	0	0	0	0	0	0	0	0	0	0	0	0	0	0	0	0	0	0	0	0	0	0	0	0	0	0	0	0	0	0	0	0	0	0	0	0	0	0	0	0	0	0	0	0	0	0	0	0	0	0	0	0	0	0	0	0	0	0	0	0	0	0	0	0	0	0	0	0	0	0	0	0	0	0	0	0	0	0	0	0	0	0	0	0	0	0	0	0	0	0	0	0	0	0	0	0	0	0	0	0	0	0	0	0	0	0	0	0	0	0	0	0	0	0	0	0	0	0	0	0	0	0	0	0	0	0	0	0	0	0	0	0	0	0	0	0	0	0	0	0	0	0	0	0	0	0	0	0	0	0	0	0	0	0	0	0	0	0	0	0	0	0	0	0	0	0	0	0	0	0	0	0	0	0	0	0	0	0	0	0	0	0	0	0	0	0	0	0	0	0	0	0	0	0	0	0	0	0	0	0	0	0	0	0	0	0	0	0	0	0	0	0	0	0	0	0	0	0	0	0	0	0	0	0	0	0	0	0	0	0	0	0	0	0	0	0	0	0	0	0	0	0	0	0	0	0	0	0	0	0	0	0	0	0	0	0	0	0	0	0	0	0	0	0	0	0	0	0	0	0	0	0	0	0	0	0	0	0	0	0	0	0	0	0	0	0	0	0	0	0	0	0	0	0	0	0	0	0	0	0	0	0	0	0	0	0	0	0	0	0	0	0	0	0	0	0	0	0	0	0	0	0	0	0	0	0	0	0	0	0	0	0	0	0	0	0	0	0	0	0	0	0	0	0	0	0	0	0	0	0	0	0	0	0	0	0	0	0	0	0	0	0	0	0	0	0	0	0	0	0	0	0	0	0	0	0	0	0	0	0	0	0	0	0	0	0	0	0	0	0	0	0	0	0	0	0	0	0	0	0	0	0	0	0	0	0	0	0	0	0	0	0	0	0	0	0	0	0	0	0	0	0	0	0	0	0	0	0	0	0	0	0	0	0	0	0	0	0	0	0	0	0	0	0	0	0	0	0	0	0	0	0	0	0	0	0	0	0	0	0	0	0	0	0	0	0	0	0	0	0	0	0	0	0	0	0	0	0	0	0	0	0	0	0	0	0	0	0	0	0	0	0	0	0	0	0	0	0	0	0	0	0	0	0	0	0	0	0	0	0	0	0	0	0	0	0	0	0	0	0	0	0	0	0	0	0	0	0	0	0	0	0	0	0	0	0	0	0	0	0	0	0	0	0	0	0	0	0	0	0	0	0	0	0	0	0	0	0	0	0	0	0	0	0	0	0	0	0	0	0	0	0	0	0	0	0	0	0	0	0	0	0	0	0	0	0	0	0	0	0	0	0	0	0	0	0	0	0	0	0	0	0	0	0	0	0	0	0	0	0	0	0	0	0	0	0	0	0	0	0	0	0	0	0	0	0	0	0	0	0	0	0	0	0	0	0	0	0	0	0	0	0	0	0	0	0	0	0	0	0	0	0	0	0	0	0	0	0	0	0	0	0	0	0	0	0	0	0	0	0	0	0	0	0	0	0	0	0	0	0	0	0	0	0	0	0	0	0	0	0	0	0	0	0	0	0	0	0	0	0	0	0	0	0	0	0	0	0	0	0	0	0	0	0	0	0	0	0	0	0	0	0	0	0	0	0	0	0	0	0	0	0	0	0	0	0	0	0	0	0	0	0	0	0	0	0	0	0	0	0	0	0	0	0	0	0	0	0	0	0	0	0	0	0	0	0	0	0	0	0	0	0	0	0	0	0	0	0	0	0	0	0	0	0	0	0	0	0	0	0	0	0	0	0	0	0	0	0	0	0	0	0	0	0	0	0	0	0	0	0	0	0	0	0	0	0	0	0	0	0	0	0	0	0	0	0	0	0	0	0	0	0	0	0	0	0	0	0	0	0	0	0	0	0	0	0	0	0	0	0	0	0	0	0	0	0	0	0	0	0	0	0	0	0	0	0	0	0	0	0	0	0	0	0	0	0	0	0	0	0	0	0	0	0	0	0	0	0	0	0	0	0	0	0	0	0	0	0	0	0	0	0	0	0	0	0	0	0	0	0	0	0	0	0	0	0	0	0	0	0	0	0	0	0	0	0	0	0	0	0	0	0	0	0	0	0	0	0	0	0	0	0	0	0	0	0	0	0	0	0	0	0	0	0	0	0	0	0	0	0	0	0	0	0	0	0	0	0	0	0	0	0	0	0	0	0	0	0	0	0	0	0	0	0	0	0	0	0	0	0	0	0	0	0	0	0	0	0	0	0	0	0	0	0	0	0	0	0	0	0	0	0	0	0	0	0	0	0	0	0	0	0	0	0	0	0	0	0	0	0	0	0	0	0	0	0	0	0	0	0	0	0	0	0	0	0	0	0	0	0	0	0	0	0	0	0	0	0	0	0	0	0	0	0	0	0	0	0	0	0	0	0	0	0	0	0	0	0	0	0	0	0	0	0	0	0	0	0	0	0	0	0	0	0	0	0	0	0	0	0	0	0	0	0	0	0	0	0	0	0	0	0	0	0	0	0	0	0	0	0	0	0	0	0	0	0	0	0	0	0	0	0	0	0	0	0	0	0	0	0	0	0	0	0	0	0	0	0	0	0	0	0	0	0	0	0	0	0	0	0	0	0	0	0	0	0	0	0	0	0	0	0	0	0	0	0	0	0	0	0	0	0	0	0	0	0	0	0	0	0	0	0	0	0	0	0	0	0	0	0	0	0	0	0	0	0	0	0	0	0	0	0	0	0	0	0	0	0	0	0	0	0	0	0	0	0	0	0	0	0	0	0	0	0	0	0	0	0	0	0	0	0	0	0	0	0	0	0	0	0	0	0	0	0	0	0	0	0	0	0	0	0	0	0	0	0	0	0	0	0	0	0	0	0	0	0	0	0	0	0	0	0	0	0	0	0	0	0	0	0	0	0	0	0	0	0	0	0	0	0	0	0	0	0	0	0	0	0	0	0	0	0	0	0	0	0	0	0	0	0	0	0	0	0	0	0	0	0	0	0	0	0	0	0	0	0	0	0	0	0	0	0	0	0	0	0	0	0	0	0	0	0	0	0	0	0	0	0	0	0	0	0	0	0	0	0	0	0	0	0	0	0	0	0	0	0	0	0	0	0	0	0	0	0	0	0	0	0	0	0	0	0	0	0	0	0	0	0	0	0	0	0	0	0	0	0	0	0	0	0	0	0	0	0	0	0	0	0	0	0	0	0	0	0	0	0	0	0	0	0	0	0	0	0	0	0	0	0	0	0	0	0	0	0	0	0	0	0	0	0	0	0	0	0	0	0	0	0	0	0	0	0	0	0	0	0	0	0	0	0	0	0	0	0	0	0	0	0	0	0	0	0	0	0	0	0	0	0	0	0	0	0	0	0	0	0	0	0	0	0	0	0	0	0	0	0	0	0	0	0	0	0	0	0	0	0	0	0	0	0	0	0	0	0	0	0	0	0	0	0	0	0	0	0	0	0	0	0	0	0	0	0	0	0	0	0	0	0	0	0	0	0	0	0	0	0	0	0	0	0	0	0	0	0	0	0	0	0	0	0	0	0	-1.5	0	0	0	0	0	0	0	0	0	0	0	0	0	0	-2.21	0	0	-0.0800000000000001	0	0	0	0	0	0	-0.200000000000008	0	0	0	0	0	0	0	0	0	0	0	0	0	0	0	0	0	0	0	0	0	0	0	0	0	0	0	0	0	0	0	0	0	-0.57	0	-0.59	0	0	0	0	0	0	0	0	-0.0100000000000016	0	0	0	0	0	0	0	0	0	0	0	0	0	0	0	0	0	0	0	0	0	0	0	0	0	0	0	0	0	0	0	-0.279999999999998	0	0	0	0	0	0	0	0	0	0	0	0	0	0	0	0	0.0899999999999999	0	0	0	-7.08	0	0	0	0	0	0	0	0	0	0	0	0	0	0	0	0	0	0	0	0	0	0	0	0	0	0	0	0	0	0	0	0	0	0	0	0	0	0	0	0	0	0	0	0	0	-0.65	0	0	0	0	0	0	0	0.11	0	0	0	0	-0.94	0	0	0	0	0	0	0.519523809523808	0.80904761904762	-0.279285714285715	-0.203000000000001	0.645535714285716	1.08482142857143	0.314285714285715	-0.314523809523809	0.842666666666668	0.602142857142857	0.868571428571428	-0.23388888888889	0.475138888888889	0.682857142857143	0.0105555555555572	0.0249999999999986	0.226666666666667	0.690535714285716	0.409107142857144	1.10196428571428	-0.0400000000000009	0.220138888888888	-0.411428571428571	0.321666666666667	0.196666666666665	-0.410892857142857	0.658095238095237	0.188571428571429	0.216944444444444	-0.372083333333333	0.99595238095238	-0.00155555555555598	0.449183006535947	-0.156703296703295	0.249222222222222	-0.252884615384616	0.160428571428572	-0.209583333333335	0.766333333333332	1.09782051282051	0.283727272727273	0.273040935672515	-0.463000000000001	1.02065934065934	0.124102564102564	0.395641025641027	-0.46775641025641	0.342051282051283	0.464727272727274	-0.400416666666667	-0.364027777777778	0.036249999999999	0.307500000000001	0.505138888888889	0.825	0.507999999999999	0.507777777777778	0.235291666666669	0.817435897435896	-0.389555555555557	0.32517857142857	0.17989010989011	0.884464285714285	0.469444444444445	-0.326287878787879	0.599727272727273	-0.306727272727272	0.647818181818183	-1.2173717948718	0.297727272727272	-0.219095238095235	0.298874999999999	0.431527777777777	-0.0387500000000003	-0.214090909090908	-1.38359649122807	-0.0244444444444447	0.161520467836255	-0.106111111111112	-0.921785714285713	1.13904761904762	0.167636363636365	0.284583333333332	1.13222222222222	0.484541666666665	0.350714285714286	0.493214285714286	-0.664727272727273	0.264285714285714	0.810227272727271	0.00280952380952293	0.812272727272727	0.838818181818182	0.393472222222222	0.739583333333332	0.825196078431375	0.38879166666667	0.367361111111109	0.500694444444445	-0.0238888888888873	0.908222222222223	1.04380952380952	0.561286764705883	0.548106060606059	-0.53047619047619	-0.253653846153846	0.279487179487179	0.106098901098902	-0.024	0.155686274509804	0.391439393939394	-0.247545454545454	0.0947222222222219	0.242647058823529	-0.156727272727272	0.10875	0.0741071428571427	0.360972222222221	0.235147058823529	0.373901098901101	-0.213909090909091	0.452363636363637	0.0639285714285718	0.350909090909092	1.75128787878787	0.645686274509806	-0.631374999999998	1.0115	0.790227272727272	0.248444444444445	-1.79970588235294	0.00939393939393973	0.986333333333334	0.783787878787876	0.433397435897437	-0.170000000000002	0.827090909090906	-0.552181818181818	-0.155090909090909	0.251666666666667	-0.268571428571429	0.69767857142857	-0.0636666666666663	-0.101222222222221	0.0155303030303031	-0.135904761904762	0.399727272727272	-0.618111111111111	-0.313392857142857	-0.214861111111111	-0.188333333333333	0.262499999999999	-0.128181818181819	0.366444444444443	0.36888888888889	0.302417582417583	-0.635694444444445	0.272272727272727	0.186272727272727	-0.0359090909090902	0.302333333333333	0.788095238095238	0.122380952380952	0.255000000000003	0.247285714285713	0.099636363636364	0.55456043956044	0.458472222222223	-0.246777777777778	-0.0766666666666662	0.459532163742692	-0.219444444444445	0.442500000000003	0.469696969696969	0.804166666666667	-0.180545454545455	-0.12175	0.253222222222222	-0.0739010989010991	0.625	0.683472222222221	0.268666666666666	-0.59	0.246444444444446	-0.544411764705883	0.103333333333335	0.518454545454546	0.307916666666664	0.27781818181818	0.0401842105263164	0.157	0.330530303030304	0.410672514619883	0.260454545454545	0.18047794117647	0.279393939393939	0	0	0	0	0	0	0	0	0	0	-1.33	0	0	0	0	0	0	0	0	0	0	0	0	0	-2.43	0	0	0	0	0	0	0	0	0	0	0	0.93	0	0	0	0	0	0	0.119999999999997	0	0	0	0	0	0	0	0	0	-1.09	0	0	0	-0.259999999999998	0	0	0	0	0	0	0	-0.279999999999999	0	0	0	0	0	0	0	0	0	0	0	-0.34	0	0	0	0	0	0	-6.33	0	0	0	0	0	0	0	0	0	0	5.18000000000001	0	0	0	0	-0.730000000000001	0	0	0	0	0	0	0	0	0	0	0	0	0	0	0	0	0	0	0	0	0	0	0	0	0	0	-3.14	0	-4.08	0	0	0	0	0	0	0	0	0	0	0	0	0	0	0	0	0	0	0	0	0	0	0	0	0	0	0	0	0	0	0	0	0	0	0	0	0	0	0	0	0	0	0	0	0	0	0	0	0	0	0	0	0	0	0	0	0	-2.3	0	0	0	-0.159999999999998	0	0	0.0399999999999974	2.31	0.286190476190477	0.293095238095237	0.420952380952381	-0.712333333333333	-0.501964285714285	-0.795178571428572	0.314523809523811	0.512857142857142	0.263666666666666	-0.282857142857143	-1.12285714285714	0.119166666666667	0.415555555555555	-0.188750000000001	0.24366666666667	0.46517857142857	0.676666666666666	0.406964285714285	0.264285714285714	-0.500357142857144	0.274047619047618	0.100972222222223	0.811428571428571	0.747857142857143	-0.464333333333332	0.559642857142858	0.905238095238095	0.0144642857142845	0.0929166666666656	0.308472222222222	-0.124761904761904	-0.104888888888889	-0.248071895424836	0.136703296703299	-0.0744444444444436	0.550961538461539	-0.0694761904761911	-0.704027777777776	-0.785333333333334	-0.0953205128205141	-0.159545454545453	0.000204678362571542	0.103380952380952	-0.133626373626374	0.0917307692307698	-0.0211538461538474	0.406602564102563	0.156730769230769	0.345272727272727	0.499583333333334	0.105694444444445	-0.31625	0.580972222222224	-0.754722222222222	-0.488666666666666	-0.525	-0.234777777777778	-0.923625000000001	-1.01198717948718	0.237666666666666	-0.449999999999999	0.210494505494506	0.180357142857144	-0.0262500000000001	-0.203030303030303	-0.564090909090909	0.155090909090909	0.434272727272727	0.121858974358972	-0.753787878787879	-0.155809523809523	0.000875000000000625	-0.343472222222221	-0.144305555555555	0.732818181818182	1.18359649122807	-0.0938888888888876	0.332602339181285	-0.385555555555557	0.925000000000001	-0.486666666666666	-0.779545454545456	-0.177499999999998	0.565277777777776	-1.19454166666667	0.350714285714286	-0.931964285714287	0.17581818181818	-0.312380952380954	0.0607575757575756	0.395285714285714	0.588545454545454	-0.201090909090909	-0.165555555555557	-0.434583333333332	-0.134084967320263	-0.0489166666666634	-1.35597222222222	0.549305555555556	0.300000000000001	-0.671444444444445	-0.659285714285716	-0.726102941176471	0.536136363636363	-0.00904761904761919	0.849743589743589	0.610256410256411	0.266538461538461	-0.0425454545454542	0.197843137254901	-0.0397727272727284	0.52509090909091	0.210416666666667	0.0377205882352936	0.245727272727273	0.436607142857143	0.325535714285715	-0.150555555555556	0.254852941176472	-0.271263736263737	0.0394545454545465	0.0339999999999998	0.48875	0.513939393939395	-1.2130303030303	0.415261437908491	0.638958333333335	-0.867333333333331	-0.249318181818182	-1.04522222222222	0.4121568627451	-0.590984848484847	0.31733333333333	-0.284772727272724	0.203012820512821	1.0205303030303	0.369545454545452	0.594727272727273	-0.209363636363637	0.133030303030303	0.474464285714285	0.0585714285714278	0.0454444444444437	0.295555555555556	0.193787878787878	0.862666666666666	0.385999999999999	0.669666666666666	0.144642857142857	0.671111111111111	-0.192777777777781	0.304166666666667	0.0420454545454545	-0.216888888888889	0.130666666666666	0.641373626373626	-0.312222222222225	0.0670000000000002	0.175727272727272	0.132545454545454	0.763666666666666	0.0461904761904766	0.156904761904762	0.415000000000003	0.251880952380953	0.422818181818181	0.253626373626371	-0.209444444444443	0.883000000000001	-0.0134848484848487	0.451023391812866	-0.258555555555557	0.038333333333334	0.0077272727272728	-0.769924242424242	-0.135181818181818	-0.025	-0.00355555555555576	-0.250879120879121	0.336964285714286	0.683472222222221	-0.579958333333332	-0.609358974358974	-0.459555555555557	0.173235294117648	0.347444444444442	-0.373272727272727	-0.707083333333333	0.372545454545456	0.0406315789473695	0.370727272727272	-0.385075757575757	0.435526315789474	-0.101515151515152	0.0234558823529412	-0.0883549783549782	0	0	0	0	0	0	0	0	0	0	-0.4	0	0	0	0	0	0	0	0	0	0	0	0	0	-2.43	0	0	0	0	0	0	0	-0.200000000000008	0	0	0	0	0	0	0	0	0	0	0	0	0	0	0	0	0	0	0	0	0	0	0	0	0	0	0	0	0	0	0	0	-0.279999999999999	0	0	-0.59	0	0	0	0	0	0	0	0	-0.34	0	0	0	0	0	0	-1.79	0	0	0	0	0	0	0	0	0	0	0	0	0	0	0	-0.730000000000001	0	0	0	0	0	0	0	0	0	0	0	0	0	0	0	0	0	0	0	0	0	0	0	0	0	0.0899999999999999	-3.14	0	0	-7.08	0	0	0	0	0	0	0	0	0	0	0	0	0	0	0	0	0	0	0	0	0	0	0	0	0	0	0	0	0	0	0	0	0	0	0	0	0	0	0	0	0	0	0	0	0	0	0	0	0	0	0	0	0	0.11	0	0	-2.3	0	0	0	-0.159999999999998	0	0	0	0	0.402857142857143	0.551071428571429	0.0708333333333346	-0.457666666666666	0.0717857142857152	0.144821428571429	0.314404761904761	0.0991666666666671	0.553166666666666	0.159642857142856	-0.127142857142857	-0.0573611111111116	0.445347222222221	0.24705357142857	0.127111111111111	0.245089285714286	0.451666666666666	0.548749999999998	0.336696428571429	0.30080357142857	0.117023809523811	0.160555555555556	0.200000000000001	0.534761904761905	-0.133833333333333	0.0743749999999999	0.781666666666666	0.101517857142857	0.154930555555556	-0.0318055555555556	0.435595238095237	-0.0532222222222209	0.100555555555555	-0.0100000000000016	0.0873888888888885	0.149038461538463	0.0454761904761902	-0.456805555555556	-0.00949999999999918	0.501249999999999	0.0620909090909088	0.136622807017545	-0.179809523809524	0.443516483516483	0.107916666666666	0.18724358974359	-0.0305769230769215	0.249391025641025	0.404999999999999	0.0495833333333344	-0.129166666666666	-0.140000000000001	0.444236111111111	-0.124791666666666	0.168166666666667	-0.00849999999999973	0.1365	-0.344166666666666	-0.0972756410256395	-0.0759444444444455	-0.0624107142857113	0.195192307692308	0.532410714285714	0.221597222222223	-0.264659090909092	0.017818181818182	-0.0758181818181818	0.541045454545456	-0.547756410256408	-0.228030303030302	-0.187452380952379	0.149874999999998	0.044027777777778	-0.0915277777777774	0.259363636363636	-0.100000000000001	-0.0591666666666661	0.24706140350877	-0.245833333333334	0.00160714285714292	0.326190476190476	-0.305954545454547	0.0535416666666659	0.848749999999999	-0.355000000000004	0.350714285714286	-0.219375000000001	-0.244454545454545	-0.024047619047618	0.435492424242424	0.199047619047619	0.700409090909091	0.318863636363635	0.113958333333333	0.1525	0.345555555555549	0.169937499999996	-0.494305555555556	0.524999999999999	0.138055555555553	0.118388888888889	0.192261904761905	-0.0824080882352938	0.542121212121213	-0.269761904761905	0.298044871794872	0.444871794871795	0.186318681318681	-0.0332727272727276	0.176764705882353	0.175833333333333	0.138772727272727	0.152569444444444	0.140183823529412	0.0445000000000002	0.272678571428571	0.199821428571429	0.105208333333334	0.245000000000001	0.0513186813186799	-0.087227272727274	0.243181818181817	0.276339285714286	0.432424242424243	0.269128787878788	0.530473856209149	0.00379166666666464	0.0720833333333353	0.270454545454545	-0.398388888888888	-0.693774509803919	-0.290795454545455	0.651833333333332	0.249507575757573	0.318205128205125	0.425265151515152	0.598318181818179	0.0212727272727271	-0.182227272727273	0.192348484848485	0.10294642857143	0.378124999999999	-0.00911111111111218	0.0971666666666664	0.10465909090909	0.363380952380954	0.392863636363638	0.0257777777777779	-0.0843749999999996	0.228125	-0.190555555555555	0.283333333333333	-0.0430681818181817	0.0747777777777774	0.249777777777778	0.471895604395604	-0.473958333333332	0.169636363636364	0.181	0.0483181818181819	0.532999999999999	0.417142857142857	0.139642857142857	0.335000000000001	0.249583333333334	0.261227272727272	0.404093406593407	0.124513888888888	0.318111111111111	-0.0450757575757574	0.455277777777777	-0.239000000000001	0.240416666666668	0.238712121212121	0.0171212121212125	-0.157863636363636	-0.0733750000000001	0.124833333333333	-0.16239010989011	0.480982142857142	0.683472222222221	-0.155645833333333	-0.599679487179488	-0.106555555555556	-0.185588235294116	0.22538888888889	0.0725909090909092	-0.199583333333331	0.325181818181818	0.0404078947368447	0.263863636363636	-0.0272727272727273	0.423099415204678	0.0794696969696975	0.101966911764707	0.0955194805194814
chrIV_283285_GA_G_+	YDL099W_5UTR_0_2	FALSE	-0.0071553214095273	TSS	FALSE	TRUE	FALSE	FALSE	FALSE	FALSE	FALSE	NA	0.155429570106257	1	65	1	-1	-1	0	0	0	0	0	0.397350993377483	1.00662251655629	6.90027385307725	0.249135945	0.194964	14	851	152	64	134	NA	0.992126	0.354	NA	0	0	0	0	0	0	0	0	0	0	0	0	0	0	0	0	0	0	0	0	0	0	0	0	0	0	0	0	0	0	0	0	0	0	0	0	0	0	0	0	0	0	0	0	0	0	0	0	0	0	0	0	0	0	0	0	0	0	0	0	0	0	0	0	0	0	0	0	0	0	0	0	0	0	0	0	0	0	0	0	0	0	0	0	0	0	0	0	0	0	0	0	0	0	0	0	0	0	0	0	0	0	0	0	0	0	0	0	0	0	0	0	0	0	0	0	0	0	0	0	0	0	0	0	0	0	0	0	0	0	0	0	0	0	0	0	0	0	0	0	0	0	0	0	0	0	0	0	0	0	0	0	0	0	0	0	0	0	0	0	0	0	0	0	0	0	0	0	0	0	0	0	0	0	0	0	0	0	0	0	0	0	0	0	0	0	0	0	0	0	0	0	0	0	0	0	0	0	0	0	0	0	0	0	0	0	0	0	0	0	0	0	0	0	0	0	0	0	0	0	0	0	0	0	0	0	0	0	0	0	0	0	0	0	0	0	0	0	0	0	0	0	0	0	0	0	0	0	0	0	0	0	0	0	0	0	0	0	0	0	0	0	0	0	0	0	0	0	0	0	0	0	0	0	0	0	0	0	0	0	0	0	0	0	0	0	0	0	0	0	0	0	0	0	0	0	0	0	0	0	0	0	0	0	0	0	0	0	0	0	0	0	0	0	0	0	0	0	0	0	0	0	0	0	0	0	0	0	0	0	0	0	0	0	0	0	0	0	0	0	0	0	0	0	0	0	0	0	0	0	0	0	0	0	0	0	0	0	0	0	0	0	0	0	0	0	0	0	0	0	0	0	0	0	0	0	0	0	0	0	0	0	0	0	0	0	0	0	0	0	0	0	0	0	0	0	0	0	0	0	0	0	0	0	0	0	0	0	0	0	0	0	0	0	0	0	0	0	0	0	0	0	0	0	0	0	0	0	0	0	0	0	0	0	0	0	0	0	0	0	0	0	0	0	0	0	0	0	0	0	0	0	0	0	0	0	0	0	0	0	0	0	0	0	0	0	0	0	0	0	0	0	0	0	0	0	0	0	0	0	0	0	0	0	0	0	0	0	0	0	0	0	0	0	0	0	0	0	0	0	0	0	0	0	0	0	0	0	0	0	0	0	0	0	0	0	0	0	0	0	0	0	0	0	0	0	0	0	0	0	0	0	0	0	0	0	0	0	0	0	0	0	0	0	0	0	0	0	0	0	0	0	0	0	0	0	0	0	0	0	0	0	0	0	0	0	0	0	0	0	0	0	0	0	0	0	0	0	0	0	0	0	0	0	0	0	0	0	0	0	0	0	0	0	0	0	0	0	0	0	0	0	0	0	0	0	0	0	0	0	0	0	0	0	0	0	0	0	0	0	0	0	0	0	0	0	0	0	0	0	0	0	0	0	0	0	0	0	0	0	0	0	0	0	0	0	0	0	0	0	0	0	0	0	0	0	0	0	0	0	0	0	0	0	0	0	0	0	0	0	0	0	0	0	0	0	0	0	0	0	0	0	0	0	0	0	0	0	0	0	0	0	0	0	0	0	0	0	0	0	0	0	0	0	0	0	0	0	0	0	0	0	0	0	0	0	0	0	0	0	0	0	0	0	0	0	0	0	0	0	0	0	0	0	0	0	0	0	0	0	0	0	0	0	0	0	0	0	0	0	0	0	0	0	0	0	0	0	0	0	0	0	0	0	0	0	0	0	0	0	0	0	0	0	0	0	0	0	0	0	0	0	0	0	0	0	0	0	0	0	0	0	0	0	0	0	0	0	0	0	0	0	0	0	0	0	0	0	0	0	0	0	0	0	0	0	0	0	0	0	0	0	0	0	0	0	0	0	0	0	0	0	0	0	0	0	0	0	0	0	0	0	0	0	0	0	0	0	0	0	0	0	0	0	0	0	0	0	0	0	0	0	0	0	0	0	0	0	0	0	0	0	0	0	0	0	0	0	0	0	0	0	0	0	0	0	0	0	0	0	0	0	0	0	0	0	0	0	0	0	0	0	0	0	0	0	0	0	0	0	0	0	0	0	0	0	0	0	0	0	0	0	0	0	0	0	0	0	0	0	0	0	0	0	0	0	0	0	0	0	0	0	0	0	0	0	0	0	0	0	0	0	0	0	0	0	0	0	0	0	0	0	0	0	0	0	0	0	0	0	0	0	0	0	0	0	0	0	0	0	0	0	0	0	0	0	0	0	0	0	0	0	0	0	0	0	0	0	0	0	0	0	0	0	0	0	0	0	0	0	0	0	0	0	0	0	0	0	0	0	0	0	0	0	0	0	0	0	0	0	0	0	0	0	0	0	0	0	0	0	0	0	0	0	0	0	0	0	0	0	0	0	0	0	0	0	0	0	0	0	0	0	0	0	0	0	0	0	0	0	0	0	0	0	0	0	0	0	0	0	0	0	0	0	0	0	0	0	0	0	0	0	0	0	0	0	0	0	0	0	0	0	0	0	0	0	0	0	0	0	0	0	0	0	0	0	0	0	0	0	0	0	0	0	0	0	0	0	0	0	0	0	0	0	0	0	0	0	0	0	0	0	0	0	0	0	0	0	0	0	0	0	0	0	0	0	0	0	0	0	0	0	0	0	0	0	0	0	0	0	0	0	0	0	0	0	0	0	0	0	0	0	0	0	0	0	0	0	0	0	0	0	0	0	0	0	0	0	0	0	0	0	0	0	0	0	0	0	0	0	0	0	0	0	0	0	0	0	0	0	0	0	0	0	0	0	0	0	0	0	0	0	0	0	0	0	0	0	0	0	0	0	0	0	0	0	0	0	0	0	0	0	0	0	0	0	0	0	0	0	0	0	0	0	0	0	0	0	0	0	0	0	0	0	0	0	0	0	0	0	0	0	0	0	0	0	0	0	0	0	0	0	0	0	0	0	0	0	0	0	0	0	0	0	0	0	0	0	0	0	0	0	0	0	0	0	0	0	0	0	0	0	0	0	0	0	0	0	0	0	0	0	0	0	0	0	0	0	0	0	0	0	0	0	0	0	0	0	0	0	0	0	0	0	0	0	0	0	0	0	0	0	0	0	0	0	0	0	0	0	0	0	0	0	0	0	0	0	0	0	0	0	0	0	0	0	0	0	0	0	0	0	0	0	0	0	0	0	0	0	0	0	0	0	0	0	0	0	0	0	0	0	0	0	0	0	0	0	0	0	0	0	0	0	0	0	0	0	0	0	0	0	0	0	0	0	0	0	0	0	0	0	0	0	0	0	0	0	0	0	0	0	0	0	0	0	0	0	0	0	0	0	0	0	0	0	0	0	0	0	0	0	0	0	0	0	0	0	0	0	0	0	0	0	0	0	0	0	0	0	0	0	0	0	0	0	0	0	0	0	0	0	0	0	0	0	0	0	0	0	0	0	0	0	0	0	0	0	0	0	0	0	0	0	0	0	0	0	0	0	0	0	0	0	0	0	0	0	0	0	0	0	0	0	0	0	0	0	0	0	0	0	0	0	0	0	0	0	0	0	0	0	0	0	0	0	0	0	0	0	0	0	0	0	0	0	0	0	0	0	0	0	0	0	0	0	0	0	0	0	0	0	0	0	0	0	0	0	0	0	0	0	0	0	0	0	0	0	0	0	0	0	0	0	0	0	0	0	0	0	0	0	0	0	0	0	0	0	0	0	0	0	0	0	0	0	0	0	0	0	0	0	0	0	0	0	0	0	0	0	0	0	0	0	0	0	0	0	0	0	0	0	0	0	0	0	0	0	0	0	0	0	0	0	0	0	0	0	0	0	0	0	0	0	0	0	0	0	0	0	0	0	0	0	0	0	0	0	0	0	0	0	0	0	0	0	0	0	0	0	0	0	0	0	0	0	0	0	0	0	0	0	0	0	0	0	0	0	0	0	0	0	0	0	0	0	0	0	0	0	0	0	0	0	0	0	0	0	0	0	0	0	0	0	0	0	0	0	0	0	0	0	0	0	0	0	0	0	0	0	0	0	0	0	-1.33	0	0	0	0	0	0	0	0	0	0	0	0	0	-2.43	0	0	0	0	0	0	0	0	0	0	0	0.93	0	0	0	0	0	0	0.119999999999997	0	0	0	0	0	0	0	0	0	-1.09	0	0	0	-0.259999999999998	0	0	0	0	0	0	0	-0.279999999999999	0	0	0	0	0	0	0	0	0	0	0	-0.34	0	0	0	0	0	0	-6.33	0	0	0	0	0	0	0	0	0	0	5.18000000000001	0	0	0	0	-0.730000000000001	0	0	0	0	0	0	0	0	0	0	0	0	0	0	0	0	0	0	0	0	0	0	0	0	0	0	-3.14	0	-4.08	0	0	0	0	0	0	0	0	0	0	0	0	0	0	0	0	0	0	0	0	0	0	0	0	0	0	0	0	0	0	0	0	0	0	0	0	0	0	0	0	0	0	0	0	0	0	0	0	0	0	0	0	0	0	0	0	0	-2.3	0	0	0	-0.159999999999998	0	0	0.0399999999999974	2.31	0.286190476190477	0.293095238095237	0.420952380952381	-0.712333333333333	-0.501964285714285	-0.795178571428572	0.314523809523811	0.512857142857142	0.263666666666666	-0.282857142857143	-1.12285714285714	0.119166666666667	0.415555555555555	-0.188750000000001	0.24366666666667	0.46517857142857	0.676666666666666	0.406964285714285	0.264285714285714	-0.500357142857144	0.274047619047618	0.100972222222223	0.811428571428571	0.747857142857143	-0.464333333333332	0.559642857142858	0.905238095238095	0.0144642857142845	0.0929166666666656	0.308472222222222	-0.124761904761904	-0.104888888888889	-0.248071895424836	0.136703296703299	-0.0744444444444436	0.550961538461539	-0.0694761904761911	-0.704027777777776	-0.785333333333334	-0.0953205128205141	-0.159545454545453	0.000204678362571542	0.103380952380952	-0.133626373626374	0.0917307692307698	-0.0211538461538474	0.406602564102563	0.156730769230769	0.345272727272727	0.499583333333334	0.105694444444445	-0.31625	0.580972222222224	-0.754722222222222	-0.488666666666666	-0.525	-0.234777777777778	-0.923625000000001	-1.01198717948718	0.237666666666666	-0.449999999999999	0.210494505494506	0.180357142857144	-0.0262500000000001	-0.203030303030303	-0.564090909090909	0.155090909090909	0.434272727272727	0.121858974358972	-0.753787878787879	-0.155809523809523	0.000875000000000625	-0.343472222222221	-0.144305555555555	0.732818181818182	1.18359649122807	-0.0938888888888876	0.332602339181285	-0.385555555555557	0.925000000000001	-0.486666666666666	-0.779545454545456	-0.177499999999998	0.565277777777776	-1.19454166666667	0.350714285714286	-0.931964285714287	0.17581818181818	-0.312380952380954	0.0607575757575756	0.395285714285714	0.588545454545454	-0.201090909090909	-0.165555555555557	-0.434583333333332	-0.134084967320263	-0.0489166666666634	-1.35597222222222	0.549305555555556	0.300000000000001	-0.671444444444445	-0.659285714285716	-0.726102941176471	0.536136363636363	-0.00904761904761919	0.849743589743589	0.610256410256411	0.266538461538461	-0.0425454545454542	0.197843137254901	-0.0397727272727284	0.52509090909091	0.210416666666667	0.0377205882352936	0.245727272727273	0.436607142857143	0.325535714285715	-0.150555555555556	0.254852941176472	-0.271263736263737	0.0394545454545465	0.0339999999999998	0.48875	0.513939393939395	-1.2130303030303	0.415261437908491	0.638958333333335	-0.867333333333331	-0.249318181818182	-1.04522222222222	0.4121568627451	-0.590984848484847	0.31733333333333	-0.284772727272724	0.203012820512821	1.0205303030303	0.369545454545452	0.594727272727273	-0.209363636363637	0.133030303030303	0.474464285714285	0.0585714285714278	0.0454444444444437	0.295555555555556	0.193787878787878	0.862666666666666	0.385999999999999	0.669666666666666	0.144642857142857	0.671111111111111	-0.192777777777781	0.304166666666667	0.0420454545454545	-0.216888888888889	0.130666666666666	0.641373626373626	-0.312222222222225	0.0670000000000002	0.175727272727272	0.132545454545454	0.763666666666666	0.0461904761904766	0.156904761904762	0.415000000000003	0.251880952380953	0.422818181818181	0.253626373626371	-0.209444444444443	0.883000000000001	-0.0134848484848487	0.451023391812866	-0.258555555555557	0.038333333333334	0.0077272727272728	-0.769924242424242	-0.135181818181818	-0.025	-0.00355555555555576	-0.250879120879121	0.336964285714286	0.683472222222221	-0.579958333333332	-0.609358974358974	-0.459555555555557	0.173235294117648	0.347444444444442	-0.373272727272727	-0.707083333333333	0.372545454545456	0.0406315789473695	0.370727272727272	-0.385075757575757	0.435526315789474	-0.101515151515152	0.0234558823529412	-0.0883549783549782	0	0	0	0	0	0	0	-1.5	0	0	0	0	0	0	0	0	0	0	0	0	0	0	-2.21	0	0	-0.0800000000000001	0	0	0	0	0	0	-0.200000000000008	0	0	0	0	0	0	0	0	0	0	0	0	0	0	0	0	0	0	0	0	0	0	0	0	0	0	0	0	0	0	0	0	0	-0.57	0	-0.59	0	0	0	0	0	0	0	0	-0.0100000000000016	0	0	0	0	0	0	0	0	0	0	0	0	0	0	0	0	0	0	0	0	0	0	0	0	0	0	0	0	0	0	0	-0.279999999999998	0	0	0	0	0	0	0	0	0	0	0	0	0	0	0	0	0.0899999999999999	0	0	0	-7.08	0	0	0	0	0	0	0	0	0	0	0	0	0	0	0	0	0	0	0	0	0	0	0	0	0	0	0	0	0	0	0	0	0	0	0	0	0	0	0	0	0	0	0	0	0	-0.65	0	0	0	0	0	0	0	0.11	0	0	0	0	-0.94	0	0	0	0	0	0	0.519523809523808	0.80904761904762	-0.279285714285715	-0.203000000000001	0.645535714285716	1.08482142857143	0.314285714285715	-0.314523809523809	0.842666666666668	0.602142857142857	0.868571428571428	-0.23388888888889	0.475138888888889	0.682857142857143	0.0105555555555572	0.0249999999999986	0.226666666666667	0.690535714285716	0.409107142857144	1.10196428571428	-0.0400000000000009	0.220138888888888	-0.411428571428571	0.321666666666667	0.196666666666665	-0.410892857142857	0.658095238095237	0.188571428571429	0.216944444444444	-0.372083333333333	0.99595238095238	-0.00155555555555598	0.449183006535947	-0.156703296703295	0.249222222222222	-0.252884615384616	0.160428571428572	-0.209583333333335	0.766333333333332	1.09782051282051	0.283727272727273	0.273040935672515	-0.463000000000001	1.02065934065934	0.124102564102564	0.395641025641027	-0.46775641025641	0.342051282051283	0.464727272727274	-0.400416666666667	-0.364027777777778	0.036249999999999	0.307500000000001	0.505138888888889	0.825	0.507999999999999	0.507777777777778	0.235291666666669	0.817435897435896	-0.389555555555557	0.32517857142857	0.17989010989011	0.884464285714285	0.469444444444445	-0.326287878787879	0.599727272727273	-0.306727272727272	0.647818181818183	-1.2173717948718	0.297727272727272	-0.219095238095235	0.298874999999999	0.431527777777777	-0.0387500000000003	-0.214090909090908	-1.38359649122807	-0.0244444444444447	0.161520467836255	-0.106111111111112	-0.921785714285713	1.13904761904762	0.167636363636365	0.284583333333332	1.13222222222222	0.484541666666665	0.350714285714286	0.493214285714286	-0.664727272727273	0.264285714285714	0.810227272727271	0.00280952380952293	0.812272727272727	0.838818181818182	0.393472222222222	0.739583333333332	0.825196078431375	0.38879166666667	0.367361111111109	0.500694444444445	-0.0238888888888873	0.908222222222223	1.04380952380952	0.561286764705883	0.548106060606059	-0.53047619047619	-0.253653846153846	0.279487179487179	0.106098901098902	-0.024	0.155686274509804	0.391439393939394	-0.247545454545454	0.0947222222222219	0.242647058823529	-0.156727272727272	0.10875	0.0741071428571427	0.360972222222221	0.235147058823529	0.373901098901101	-0.213909090909091	0.452363636363637	0.0639285714285718	0.350909090909092	1.75128787878787	0.645686274509806	-0.631374999999998	1.0115	0.790227272727272	0.248444444444445	-1.79970588235294	0.00939393939393973	0.986333333333334	0.783787878787876	0.433397435897437	-0.170000000000002	0.827090909090906	-0.552181818181818	-0.155090909090909	0.251666666666667	-0.268571428571429	0.69767857142857	-0.0636666666666663	-0.101222222222221	0.0155303030303031	-0.135904761904762	0.399727272727272	-0.618111111111111	-0.313392857142857	-0.214861111111111	-0.188333333333333	0.262499999999999	-0.128181818181819	0.366444444444443	0.36888888888889	0.302417582417583	-0.635694444444445	0.272272727272727	0.186272727272727	-0.0359090909090902	0.302333333333333	0.788095238095238	0.122380952380952	0.255000000000003	0.247285714285713	0.099636363636364	0.55456043956044	0.458472222222223	-0.246777777777778	-0.0766666666666662	0.459532163742692	-0.219444444444445	0.442500000000003	0.469696969696969	0.804166666666667	-0.180545454545455	-0.12175	0.253222222222222	-0.0739010989010991	0.625	0.683472222222221	0.268666666666666	-0.59	0.246444444444446	-0.544411764705883	0.103333333333335	0.518454545454546	0.307916666666664	0.27781818181818	0.0401842105263164	0.157	0.330530303030304	0.410672514619883	0.260454545454545	0.18047794117647	0.279393939393939	0	0	0	0	0	0	0	0	0	0	-0.4	0	0	0	0	0	0	0	0	0	0	0	0	0	-2.43	0	0	0	0	0	0	0	-0.200000000000008	0	0	0	0	0	0	0	0	0	0	0	0	0	0	0	0	0	0	0	0	0	0	0	0	0	0	0	0	0	0	0	0	-0.279999999999999	0	0	-0.59	0	0	0	0	0	0	0	0	-0.34	0	0	0	0	0	0	-1.79	0	0	0	0	0	0	0	0	0	0	0	0	0	0	0	-0.730000000000001	0	0	0	0	0	0	0	0	0	0	0	0	0	0	0	0	0	0	0	0	0	0	0	0	0	0.0899999999999999	-3.14	0	0	-7.08	0	0	0	0	0	0	0	0	0	0	0	0	0	0	0	0	0	0	0	0	0	0	0	0	0	0	0	0	0	0	0	0	0	0	0	0	0	0	0	0	0	0	0	0	0	0	0	0	0	0	0	0	0	0.11	0	0	-2.3	0	0	0	-0.159999999999998	0	0	0	0	0.402857142857143	0.551071428571429	0.0708333333333346	-0.457666666666666	0.0717857142857152	0.144821428571429	0.314404761904761	0.0991666666666671	0.553166666666666	0.159642857142856	-0.127142857142857	-0.0573611111111116	0.445347222222221	0.24705357142857	0.127111111111111	0.245089285714286	0.451666666666666	0.548749999999998	0.336696428571429	0.30080357142857	0.117023809523811	0.160555555555556	0.200000000000001	0.534761904761905	-0.133833333333333	0.0743749999999999	0.781666666666666	0.101517857142857	0.154930555555556	-0.0318055555555556	0.435595238095237	-0.0532222222222209	0.100555555555555	-0.0100000000000016	0.0873888888888885	0.149038461538463	0.0454761904761902	-0.456805555555556	-0.00949999999999918	0.501249999999999	0.0620909090909088	0.136622807017545	-0.179809523809524	0.443516483516483	0.107916666666666	0.18724358974359	-0.0305769230769215	0.249391025641025	0.404999999999999	0.0495833333333344	-0.129166666666666	-0.140000000000001	0.444236111111111	-0.124791666666666	0.168166666666667	-0.00849999999999973	0.1365	-0.344166666666666	-0.0972756410256395	-0.0759444444444455	-0.0624107142857113	0.195192307692308	0.532410714285714	0.221597222222223	-0.264659090909092	0.017818181818182	-0.0758181818181818	0.541045454545456	-0.547756410256408	-0.228030303030302	-0.187452380952379	0.149874999999998	0.044027777777778	-0.0915277777777774	0.259363636363636	-0.100000000000001	-0.0591666666666661	0.24706140350877	-0.245833333333334	0.00160714285714292	0.326190476190476	-0.305954545454547	0.0535416666666659	0.848749999999999	-0.355000000000004	0.350714285714286	-0.219375000000001	-0.244454545454545	-0.024047619047618	0.435492424242424	0.199047619047619	0.700409090909091	0.318863636363635	0.113958333333333	0.1525	0.345555555555549	0.169937499999996	-0.494305555555556	0.524999999999999	0.138055555555553	0.118388888888889	0.192261904761905	-0.0824080882352938	0.542121212121213	-0.269761904761905	0.298044871794872	0.444871794871795	0.186318681318681	-0.0332727272727276	0.176764705882353	0.175833333333333	0.138772727272727	0.152569444444444	0.140183823529412	0.0445000000000002	0.272678571428571	0.199821428571429	0.105208333333334	0.245000000000001	0.0513186813186799	-0.087227272727274	0.243181818181817	0.276339285714286	0.432424242424243	0.269128787878788	0.530473856209149	0.00379166666666464	0.0720833333333353	0.270454545454545	-0.398388888888888	-0.693774509803919	-0.290795454545455	0.651833333333332	0.249507575757573	0.318205128205125	0.425265151515152	0.598318181818179	0.0212727272727271	-0.182227272727273	0.192348484848485	0.10294642857143	0.378124999999999	-0.00911111111111218	0.0971666666666664	0.10465909090909	0.363380952380954	0.392863636363638	0.0257777777777779	-0.0843749999999996	0.228125	-0.190555555555555	0.283333333333333	-0.0430681818181817	0.0747777777777774	0.249777777777778	0.471895604395604	-0.473958333333332	0.169636363636364	0.181	0.0483181818181819	0.532999999999999	0.417142857142857	0.139642857142857	0.335000000000001	0.249583333333334	0.261227272727272	0.404093406593407	0.124513888888888	0.318111111111111	-0.0450757575757574	0.455277777777777	-0.239000000000001	0.240416666666668	0.238712121212121	0.0171212121212125	-0.157863636363636	-0.0733750000000001	0.124833333333333	-0.16239010989011	0.480982142857142	0.683472222222221	-0.155645833333333	-0.599679487179488	-0.106555555555556	-0.185588235294116	0.22538888888889	0.0725909090909092	-0.199583333333331	0.325181818181818	0.0404078947368447	0.263863636363636	-0.0272727272727273	0.423099415204678	0.0794696969696975	0.101966911764707	0.0955194805194814
chrIV_285234_C_T_-	YDL098C_5UTR_0_2	FALSE	0.0604538223349724	TSS	TRUE	TRUE	TRUE	FALSE	FALSE	FALSE	TRUE	TRUE	0.291898771242979	1	86	1	0	0	1	0	-1	0	0	0.368421052631579	0.982456140350877	5.18509120966599	0.127016265	0.102096	15	1041	343	178	69	3.88	0.0866142	0.083	0.083	0	0	0	0	0	0	0	0	0	0	5.95	0	0	0	0	0	0	0	0	0	0	0	0	0	0	0	0	0	0	0	0	0	0	0	0	0	0	0	0	0	0	0	0	0	0	0	0	0	0	0	0	0	0	5.44	0	0	0	0	0	0	0	0	0	0	0	0	0	0	0	0	0	0	0	0	0	0	0	0	0	0	0	0	0	0	0	0	0	0	0	0	0	0	0	0	0	0	0	0	0	0	0	0	0	0	0	0	0	0	0	0	0	0	0	0	0	0	0	0	0	0	0	0	0	0	0	0	0	0	0	0	0	0	0	0	0	0	0	0	0	0	0	0	0	0	0	0	0	0	0	0	0	0	0	0	0	0	0	0	0	0	0	0	0	0	0	0	0	0	0	0	0	0	0	0	0	0	0	0	0	0	0	0	0	0	0	0	0	0	0	0	0	0	0	0	0	0	0	0	0	0	0	0	0	0	0	0	5.95	0	0	0	0	0	0	0	0	0	0	0	0	0	0	0	0	0	0	0	0	0	0	0	0	0	0	0	0	0	0	0	0	0	0	0	0	0	0	0	0	0	0	5.44	0	0	0	0	0	0	0	0	0	0	0	0	0	0	0	0	0	0	0	0	0	0	0	0	0	0	0	0	0	0	0	0	0	0	0	0	0	0	0	0	0	0	0	0	0	0	0	0	0	0	0	0	0	0	0	0	0	0	0	0	0	0	0	0	0	0	0	0	0	0	0	0	0	0	0	0	0	0	0	0	0	0	0	0	0	0	0	0	0	0	0	0	0	0	0	0	0	0	0	0	0	0	0	0	0	0	0	0	0	0	0	0	0	0	0	0	0	0	0	0	0	0	0	0	0	0	0	0	0	0	0	0	0	0	0	0	0	0	0	0	0	0	0	0	0	0	0	0	0	0	0	0	1	0	0	0	0	0	0	0	0	0	0	0	0	0	0	0	0	0	0	0	0	0	0	0	0	0	0	0	0	0	0	0	0	0	0	0	0	0	0	0	0	0	0	1	0	0	0	0	0	0	0	0	0	0	0	0	0	0	0	0	0	0	0	0	0	0	0	0	0	0	0	0	0	0	0	0	0	0	0	0	0	0	0	0	0	0	0	0	0	0	0	0	0	0	0	0	0	0	0	0	0	0	0	0	0	0	0	0	0	0	0	0	0	0	0	0	0	0	0	0	0	0	0	0	0	0	0	0	0	0	0	0	0	0	0	0	0	0	0	0	0	0	0	0	0	0	0	0	0	0	0	0	0	0	0	0	0	0	0	0	0	0	0	0	0	0	0	0	0	0	0	0	0	0	0	0	0	0	0	0	0	0	0	0	0	0	0	0	0	0	0	0	0	0	0	0	0	0	0	0	0	0	0	0	0	0	0	0	0	0	0	0	0	0	0	0	0	0	0	0	0	0	0	0	0	0	0	0	0	0	0	0	0	0	0	0	0	0	0	0	0	0	0	0	0	0	0	0	0	0	0	0	0	0	0	0	0	0	0	0	0	0	0	0	0	0	0	0	0	0	0	0	0	0	0	0	0	0	0	0	0	0	0	0	0	0	0	0	0	0	0	0	0	0	0	0	0	0	0	0	0	0	0	0	0	0	0	0	0	0	0	0	0	0	0	0	0	0	0	0	0	0	0	0	0	0	0	0	0	0	0	0	0	0	0	0	0	0	0	0	0	0	0	0	0	0	0	0	0	0	0	0	0	0	0	0	0	0	0	0	0	0	0	0	0	0	0	0	0	0	0	0	0	0	0	0	0	0	0	0	0	0	0	0	0	0	0	0	0	0	0	0	0	0	0	0	0	0	0	0	0	0	0	0	0	0	0	0	0	0	0	0	0	0	0	0	0	0	0	0	0	0	0	0	0	0	0	0	0	0	0	0	0	0	0	0	0	0	0	0	0	0	0	0	0	0	0	0	0	0	0	0	0	0	0	0	0	0	0	0	0	0	0	0	0	0	0	0	0	0	0	0	0	0	0	0	0	0	0	0	0	0	0	0	0	0	0	0	0	0	0	0	0	0	0	0	0	0	0	0	0	0	0	0	0	0	0	0	0	0	0	0	0	0	0	0	0	0	0	0	0	0	0	0	0	0	0	0	0	0	0	0	0	0	0	0	0	0	0	0	0	0	0	0	0	0	0	0	0	0	0	0	0	0	0	0	0	0	0	0	0	0	0	0	0	0	0	0	0	0	0	0	0	0	0	0	0	0	0	0	0	0	0	0	0	0	0	0	0	0	0	0	0	0	0	0	0	0	0	0	0	0	0	0	0	0	0	0	0	0	0	0	0	0	0	0	0	0	0	0	0	0	0	0	0	0	0	0	0	0	0	0	0	0	0	0	0	0	0	0	0	0	0	0	0	0	0	0	0	0	0	0	0	0	0	0	0	0	0	0	0	0	0	0	0	0	0	0	0	0	0	0	0	0	0	0	0	0	0	0	0	0	0	0	0	0	0	0	0	0	0	0	0	0	0	0	0	0	0	0	0	0	0	0	0	0	0	0	0	0	0	0	0	0	0	0	0	0	0	0	0	0	0	0	0	0	0	0	0	0	0	0	0	0	0	0	0	0	0	0	0	0	0	0	0	0	0	0	0	0	0	0	0	0	0	0	0	0	0	0	0	0	0	0	0	0	0	0	0	0	0	0	0	0	0	0	0	0	0	0	0	0	0	0	5.95	0	0	0	0	0	0	0	0	0	0	0	0	0	0	0	0	0	0	0	0	0	0	0	0	0	0	0	0	0	0	0	0	0	0	0	0	0	0	0	0	0	0	5.44	0	0	0	0	0	0	0	0	0	0	0	0	0	0	0	0	0	0	0	0	0	0	0	0	0	0	0	0	0	0	0	0	0	0	0	0	0	0	0	0	0	0	0	0	0	0	0	0	0	0	0	0	0	0	0	0	0	0	0	0	0	0	0	0	0	0	0	0	0	0	0	0	0	0	0	0	0	0	0	0	0	0	0	0	0	0	0	0	0	0	0	0	0	0	0	0	0	0	0	0	0	0	0	0	0	0	0	0	0	0	0	0	0	0	0	0	0	0	0	0	0	0	0	0	0	0	0	0	0	0	0	0	0	0	0	0	0	0	0	0	0	0	0	0	0	0	0	0	0	0	0	0	5.95	0	0	0	0	0	0	0	0	0	0	0	0	0	0	0	0	0	0	0	0	0	0	0	0	0	0	0	0	0	0	0	0	0	0	0	0	0	0	0	0	0	0	5.44	0	0	0	0	0	0	0	0	0	0	0	0	0	0	0	0	0	0	0	0	0	0	0	0	0	0	0	0	0	0	0	0	0	0	0	0	0	0	0	0	0	0	0	0	0	0	0	0	0	0	0	0	0	0	0	0	0	0	0	0	0	0	0	0	0	0	0	0	0	0	0	0	0	0	0	0	0	0	0	0	0	0	0	0	0	0	0	0	0	0	0	0	0	0	0	0	0	0	0	0	0	0	0	0	0	0	0	0	0	0	0	0	0	0	0	0	0	0	0	0	0	0	0	0	0	0	0	0	0	0	0	0	0	0	0	0	0	0	0	0	0	0	0	0	0	0	0	0	0	0	0	0	1	0	0	0	0	0	0	0	0	0	0	0	0	0	0	0	0	0	0	0	0	0	0	0	0	0	0	0	0	0	0	0	0	0	0	0	0	0	0	0	0	0	0	1	0	0	0	0	0	0	0	0	0	0	0	0	0	0	0	0	0	0	0	0	0	0	0	0	0	0	0	0	0	0	0	0	0	0	0	0	0	0	0	0	0	0	0	0	0	0	0	0	0	0	0	0	0	0	0	0	0	0	0	0	0	0	0	0	0	0	0	0	0	0	0	0	0	0	0	0	0	0	0	0	0	0	0	0	0	0	0	0	0	0	0	0	0	0	0	0	0	0	0	0	0	0	0	0	0	0	0	0	0	0	0	0	0	0	0	0	0	0	0	0	0	0	0	0	0	0	0	0	0	0	0	0	0	0	0	0	0	0	0	0	0	0	-0.58	-1.78	-0.58	0.83	3.16	1.55	4	-0.58	-3.29	-0.569999999999999	-6.44	0.81	-4.38	-4.66	-2.07	-0.58	-1.06	-2.66	-0.58	1.17	-4.05	-1.64	-5.15	-0.579999999999998	-1.94	-0.58	-3.29	-3.58	-4.79	4	-0.58	0.26	-2.43	-4.21	-0.58	-2.61	-2.92	4	0.95	-1.02	-0.0600000000000001	0.319999999999999	-0.58	-3.86	-4.28	-2.45	-0.529999999999999	3.08	0.109999999999999	-5.15	-3.09	1.91	-5.15	-5.08	-0.58	0.19	2.6	3.66	6.26	-5.39	-4.96	0.67	3.24	-3.58	1.79	1.7	0.829999999999998	-2.47	-0.579999999999998	2.15	-0.580000000000002	0.109999999999999	-0.150000000000001	-0.58	-0.479999999999999	-0.539999999999999	-0.98	1.86	0.080000000000001	1.06	4.02	4.04	3.14	-7.48	-3.4	1.91	3.81	0.649999999999999	-4.85	-3.64	1.03	-5.2	1.78	4.83	0.3	-7.48	0.0300000000000011	2.8	-7.18	-2.92	0.319999999999999	-0.58	5	-0.300000000000001	3.81	4.77	-1.63	-0.550000000000001	1.55	0.92	-1.72	-1.6	-3.54	-0.0299999999999976	-1.04	0.92	-3.18	-1.6	-0.459999999999999	-0.0300000000000011	2.22	-3.24	-1.96	-4.07	5.52	-5.61	6.33	0.100000000000001	-1.32	0.300000000000001	-1.22	1.21	-1.15	-0.419999999999998	3.24	-3.5	-3.14000000000001	-0.340000000000002	-0.700000000000001	-0.77	-3.51	0.119999999999999	2.2	-0.0300000000000002	-0.0200000000000014	4.44	-1.6	-0.15	-1.16	-1.93	-0.68	-0.83	2.17	-1.61	0.0400000000000009	-4.88	-0.58	-2.48	-0.4	0.680000000000001	-2.46	-2.73	-0.9	0.880000000000001	0.759999999999999	0.730000000000001	-4.02	1.99	-3.76	1.27	-1.46	-0.759999999999999	1.5	1.14	1.33	0.89	0.56	-3.26	2.42	-4.27	-5.14	-0.0300000000000002	1.62	2.54	-0.58	-1.44	-1.43	0.479999999999999	-1.95	-1.39	-2.1	0.46	0.78	-5.14	-1.23	-2.16	0.316666666666666	-1.89	-1.055	0.304	0.894285714285715	1.77	0.946666666666667	-0.381666666666666	-1.904	0.620000000000001	0.496904761904762	0.282500000000001	-2.83625	-0.800000000000001	-0.724444444444446	-0.870000000000001	-2.948	-3.62	-0.494285714285713	0.98	-1.82166666666667	-1.5725	-2.96285714285714	-0.209999999999999	-2.678	-0.0571428571428569	-2.11833333333333	-1.40285714285714	-0.6525	0.678750000000001	0.635000000000002	0.00111111111111306	-0.521764705882354	-0.563076923076924	-0.113333333333333	-0.482500000000002	-1.09071428571428	-0.63125	1.08333333333333	0.110833333333332	-0.265000000000001	-0.342222222222222	-0.450714285714284	-1.22384615384615	-0.634166666666667	-1.32	-1.3725	-0.226666666666667	-0.329000000000001	-2.56	-0.370000000000001	0.16625	-1.96125	-0.311607142857143	1.18	0.101111111111113	0.326666666666667	-1.05066666666667	2.89416666666667	-3.73333333333333	-1.92571428571429	-0.286153846153846	-0.572857142857142	-0.805	1.92181818181818	0.0859999999999994	-0.201000000000001	-2.494	2.24416666666666	0.83	0.387857142857143	0.0226666666666659	0.65	0.0837500000000002	-1.831	-0.689444444444444	-1.4225	-1.34388888888889	1.58875	-0.525714285714287	1.86	1.558	0.681250000000002	-2.69375	-0.097333333333335	2.35166666666667	1.30571428571429	-1.734	-0.0216666666666665	-0.360909090909093	-0.548571428571428	0.379000000000005	0.746	0.180000000000003	1.38375	-1.38999999999999	-0.972666666666669	1.715	-0.998749999999998	-2.48375	0.784444444444444	-0.255000000000001	1.345625	-1.76090909090909	0.158333333333333	0.144166666666667	-1.15	-1.21846153846154	0.178	-0.948235294117647	-0.187272727272727	-1.603	-0.95875	0.185624999999998	-0.65	0.411428571428573	-1.63428571428572	-1.15875	-1.0875	0.670000000000002	0.236000000000001	-1.022	-0.169999999999999	-1.01454545454546	1.78818181818182	-3.27882352941176	-1.41066666666666	0.288	-0.173636363636366	2.19222222222222	1.56411764705882	3.03818181818182	-1.17	0.494545454545452	-0.445833333333333	-0.643636363636364	-0.686999999999998	-0.898	0.930999999999999	0.123636363636365	-2.73857142857143	-0.668571428571429	-0.396666666666667	-0.575555555555555	-1.12272727272727	-1.50142857142857	-1.652	-0.997777777777778	-1.12428571428572	-2.4475	-1.07125	-0.960000000000001	1.25181818181818	0.35	-1.25111111111111	-0.868461538461538	0.3325	-0.782999999999999	0.247	0.286999999999999	-2.23	-2.11	1.155	-1.828	-0.9015	-0.946	-1.91230769230769	-0.0587499999999999	-1.04222222222222	0.149090909090908	-1.39722222222222	-0.10888888888889	-0.00636363636363413	-0.0209090909090897	1.31909090909091	1.581	0.86	-0.33111111111111	0.973846153846154	-1.49285714285714	-2.3875	0.439333333333334	0.925000000000001	0.357777777777779	0.237058823529409	-2.31	-0.175000000000001	1.05125	-1.786	0.119473684210526	-0.887	-0.210909090909091	-1.36833333333333	0.374545454545453	0.00187500000000185	-0.458571428571428	-0.58	-4.34	-0.58	2.41	0.76	-5.15	0	-2.45	-3.5	-1.46	-2.45	-0.21	-3.01	1.95	-5.15	-5.15	-0.58	-3.4	-0.81	-0.58	-1.16	-0.58	-4.57	-2.77	-0.58	-3.16	-2.73	-3.78	-1.01	4	-5.15	-0.290000000000002	-3.18	-1.7	-2.47	-1.78	1.28	-0.18	-2.08	-3.14	-0.21	0.519999999999996	3.83	-5.03	-2.53	-1.46	-1.61	-0.990000000000001	1.44	-0.58	-0.84	-0.0899999999999981	-0.58	3.89	3.81	-2.46	1.93	-6.29	-1.49	-0.579999999999998	-0.569999999999999	-0.0500000000000007	-0.569999999999999	-1.32	-3.22	-0.409999999999999	-3.09	-2.04	-3.21	-0.120000000000001	-0.580000000000002	-1.97	-1.14	-2.83	3.61	4.94	-2.37	-3.38	4.64	-2.88	-1.74	1.78	2.06	-7.48	-0.579999999999998	1.91	3.81	-1.88	-0.57	-3.35	-1.29	-0.579999999999998	-0.5	1.44	-2.77	-7.105427357601e-15	-0.0800000000000018	3.95	-4.05	-7.48	-0.76	-0.579999999999998	-3.5	-7.48	3.81	1.98	0.22	0.0899999999999999	1.63	-1.07	-0.28	-1.09	-0.65	0.26	-0.96	1.55	-3.18	-0.43	-1.79	0.98	1.43	-1.78	0.409999999999999	-5.37	0.629999999999999	-3.46999999999999	6.33	1.21	3.14	-0.579999999999998	3.56	-0.579999999999998	0.34	1.52	-0.740000000000002	2.88	-7.48	-0.44	4.23	-2.89	-0.58	-1.47	1.78	-1.82	-1.24	3.7	-4.11	0.24	-0.620000000000001	-0.17	-1.4	0.81	3.2	-2.03	-0.779999999999999	-2.7	3.23	-3.12	-2.29	2.88	-2.78	-0.460000000000001	-2.79	0.0700000000000021	0.62	-3.71	-3.72	0.83	-5.15	-0.1	-2.31	2.72	1.72	1.27	-2.01	-0.72	1.2	-1.92	1	-2.02	-5.14	0.44	1.14	-4.44	0.51	-0.75	-4.76	-4.76	-1.49	0.33	-4.34	1.13	0.56	4	4	2.57	-0.211666666666668	-2.495	0.51	-0.264	0.227142857142857	-0.578571428571427	-0.576666666666668	-1.88	-2.602	-0.334285714285713	-1.30714285714286	1.06375	-1.43125	-1.16857142857143	-0.676666666666668	-1.99571428571429	-2.32	-3.8	-3.18142857142857	-0.578571428571429	-0.786666666666665	-0.963750000000001	0.111428571428572	-0.113333333333333	-0.58	-0.998571428571429	-2.04333333333333	-0.738571428571429	0.0712500000000009	1.55375	-3.82166666666667	0.148888888888887	-0.855882352941176	-0.677692307692308	-1.41555555555556	0.177500000000002	-1.21928571428571	0.229999999999999	-1.15444444444445	-2.1575	-0.499999999999998	-0.997777777777777	0.698571428571427	-3.03230769230769	-0.00583333333333158	-1.56	-0.448333333333334	-0.110833333333334	-0.385000000000002	0.0024999999999995	0.19	0.0150000000000006	-0.721250000000001	-0.418749999999999	0.305999999999999	0.0566666666666666	-1.08111111111111	-1.15466666666666	0.225000000000001	0.731111111111112	-1.10142857142857	-0.226153846153846	-1.19857142857143	-0.84375	1.08454545454545	-1.104	0.318000000000001	-2.083	2.6625	1.09909090909091	-0.537142857142861	-0.726666666666667	-2.04	-0.411250000000001	0.134	1.98277777777778	-0.126250000000002	-1.48166666666667	1.42375	-0.485714285714286	-0.638333333333332	0.459	-0.388749999999998	-3.35124999999999	0.584666666666671	2.35166666666667	-1.19857142857143	1.278	-0.571666666666667	-1.01272727272727	0.422142857142859	-0.409999999999997	0.645000000000001	-0.677499999999998	-0.872499999999999	-2.20294117647059	-1.216	0.662500000000001	-0.987500000000001	-0.983750000000001	-0.897777777777778	-1.60666666666667	-0.274374999999999	-2.10818181818182	1.62	0.216666666666669	-0.744166666666667	-0.689230769230768	0.0429999999999993	-0.624705882352941	-1.33818181818182	0.303	-0.62125	-0.010625000000001	-0.0380000000000003	0.494285714285715	-1.05571428571429	-1.305	-1.594375	-2.43692307692308	0.359999999999999	-1.114	-0.571428571428571	-1.67636363636364	-1.15181818181818	-3.17176470588235	0.0599999999999987	-1.08	-0.0890909090909062	0.983333333333334	3.85941176470588	1.23272727272727	-2.17444444444444	-1.63454545454545	-1.15416666666667	1.52272727272727	-1.113	0.238000000000001	0.909000000000001	-0.318181818181817	-0.195714285714287	-1.35714285714286	-0.315555555555555	-0.741111111111111	-0.687272727272726	0.0650000000000013	-1.366	0.363333333333334	-1.04	-0.00375000000000014	-1.375	-1.25375	1.18181818181818	-2.01888888888889	-0.341111111111111	0.350000000000001	-0.493749999999999	-1.327	-0.144	0.327999999999999	-2.502	-1.15166666666667	-2.22666666666667	-1.49066666666667	-0.778500000000001	-1.07	-1.41846153846154	-1.3875	0.125555555555556	0.00818181818181785	-1.37888888888889	-0.0166666666666657	-2.06	-2.23	-1.31090909090909	1.237	0.863333333333333	-0.312222222222221	1.24769230769231	-0.909999999999998	-2.3875	-0.232666666666667	0.893333333333334	-0.735555555555555	0.778823529411765	-1.27	-1.254	-1.38	-1.778	-0.0478947368421032	-1.226	-0.833636363636364	-1.35277777777778	-0.489999999999998	-0.406874999999999	-0.347619047619046	-0.58	-1.78	-0.58	0.83	3.16	-5.15	0	-2.45	-3.29	-0.959999999999999	-5.62	-0.21	-4.38	-2.34	-5.15	-3.69	-0.99	-2.66	-0.81	-0.58	-1.16	-1.64	-4.57	-0.579999999999998	-1.94	-3.16	-3.29	-3.78	-1.25	4	-5.15	0.26	-2.43	-1.7	-2.47	-1.78	0.449999999999999	3.9	0.95	-1.02	-0.21	0.319999999999999	-0.58	-3.86	-2.53	-2.45	-1.61	-0.990000000000001	1.44	-1.06	-0.84	1.91	-0.8	-0.130000000000001	-0.58	0.19	2.6	3.66	2.42	-4.43	-4.96	-0.0500000000000007	-0.569999999999999	-3.58	-2.41	1.7	-3.09	-2.04	-3.21	2.15	-0.580000000000002	0.109999999999999	-1.14	-2.83	3.61	4.94	-2.37	0.59	4.64	-2.88	4.02	4.04	2.06	-7.48	-3.4	1.91	3.81	0.649999999999999	-4.85	-3.35	-0.180000000000001	-0.679999999999996	0.529999999999999	2.07	0.3	-7.48	-0.0800000000000018	2.8	-6.13	-6.39	-0.76	-0.58	5	-2.5	3.81	1.98	0.22	0.0899999999999999	1.55	0.92	-1.72	-1.09	-1.28	0.26	-0.96	0.96	-3.18	-1.6	-0.459999999999999	0.98	1.43	-2.53	-0.24	-5.37	5.52	-5.61	6.33	0.100000000000001	-0.170000000000003	0.300000000000001	3.56	1.21	0.34	1.52	3.24	1.9	-7.48	-0.44	3.83	-2.89	-3.51	-1.47	1.78	-1.82	-1.24	4.44	-3.12	0.24	-0.620000000000001	-1.93	-0.68	0.8	3.2	-1.61	-0.779999999999999	-2.7	2.83	-3.12	-2.29	2.88	-2.46	-2.73	-2.79	0.880000000000001	0.62	-3.71	-3.72	0.83	-5.15	-0.1	-1.46	-0.759999999999999	1.72	1.27	-1.31	0.89	1.2	-3.26	2.42	-4.27	-5.14	-0.0300000000000002	1.22	-4.44	0.51	-1.44	-1.43	0.479999999999999	-1.49	0.33	-4.34	1.13	0.56	-3.49	-0.62	-1.19	0.0525000000000002	-2.1925	-0.272500000000001	0.0200000000000005	0.560714285714287	0.595714285714285	0.185	-1.13083333333333	-2.253	0.142857142857144	-0.50412087912088	0.673125000000001	-2.13375	-0.984285714285715	-0.700555555555557	-1.43285714285714	-2.634	-3.71	-1.83785714285714	0.200714285714286	-1.30416666666667	-1.268125	-1.42571428571429	-0.161666666666665	-1.629	-0.527857142857142	-2.08083333333333	-1.07071428571428	-0.290625	1.11625	-1.59333333333333	0.0749999999999993	-0.688823529411767	-0.620384615384616	-0.764444444444445	-0.1525	-1.155	-0.200624999999999	-0.0355555555555558	-1.02333333333333	-0.3825	-0.669999999999998	0.123928571428571	-2.12807692307692	-0.319999999999999	-1.44	-0.91041666666667	-0.168750000000001	-0.357000000000001	-1.27875	-0.0899999999999999	0.0906249999999993	-1.34125	-0.410875	0.743	0.0788888888888888	-0.377222222222222	-1.10266666666666	1.55958333333333	-1.50111111111111	-1.51357142857143	-0.256153846153845	-0.885714285714284	-0.824375	1.50318181818182	-0.508999999999999	0.0584999999999987	-2.2885	2.45333333333333	0.964545454545453	-0.0746428571428552	-0.352	-0.695	-0.16375	-0.8485	0.646666666666668	-0.774374999999999	-1.41277777777778	1.50625	-0.505714285714284	0.610833333333332	1.0085	0.14625	-3.0225	0.24366666666667	2.35166666666667	0.0535714285714306	-0.228000000000002	-0.296666666666665	-0.686818181818182	-0.0632142857142846	-0.0154999999999959	0.695500000000001	-0.248750000000001	0.255625000000002	-1.79647058823529	-1.09433333333333	1.18875	-0.993124999999999	-1.73375	-0.0566666666666666	-0.930833333333332	0.535625	-1.93454545454546	0.889166666666666	0.180416666666666	-0.947083333333333	-0.953846153846154	0.1105	-0.786470588235295	-0.762727272727273	-0.649999999999999	-0.790000000000001	0.0874999999999986	-0.344	0.452857142857143	-1.345	-1.231875	-1.3409375	-0.883461538461539	0.298	-1.068	-0.370714285714286	-1.34545454545455	0.31818181818182	-3.22529411764706	-0.675333333333331	-0.396000000000001	-0.131363636363634	1.58777777777778	2.71176470588235	2.13545454545455	-1.67222222222222	-0.57	-0.800000000000001	0.439545454545456	-0.899999999999999	-0.33	0.92	-0.0972727272727276	-1.46714285714286	-1.01285714285714	-0.35611111111111	-0.658333333333333	-0.905000000000001	-0.718214285714289	-1.509	-0.317222222222223	-1.08214285714286	-1.225625	-1.223125	-1.106875	1.21681818181818	-0.834444444444445	-0.796111111111113	-0.259230769230772	-0.0806249999999995	-1.055	0.051499999999999	0.307499999999999	-2.366	-1.63083333333333	-0.535833333333334	-1.65933333333333	-0.84	-1.008	-1.66538461538462	-0.723125000000001	-0.458333333333332	0.0786363636363632	-1.38805555555555	-0.0627777777777769	-1.03318181818182	-1.12545454545455	0.00409090909090892	1.409	0.861666666666667	-0.321666666666667	1.11076923076923	-1.20142857142857	-2.3875	0.103333333333333	0.909166666666667	-0.188888888888888	0.507941176470588	-1.79	-0.714500000000001	-0.164375000000001	-1.782	0.0357894736842113	-1.0565	-0.522272727272727	-1.36055555555556	-0.0577272727272735	-0.202500000000001	-0.403095238095236
chrIV_286882_CTTT_CT_-	YDL097C_chrIV_286882_CTTT_CT_72_2	FALSE	0.285707662343719	UpStream	FALSE	TRUE	TRUE	FALSE	TRUE	FALSE	TRUE	NA	0.864635105659369	1	74	1	-2	0	-2	0	0	0	0	0.426666666666667	1.01333333333333	7.83447550797492	NA	NA	60	2201	1076	512	187	2.49	0.102362	0.475	NA	0	0	0	0	0	0	0	0	0	0	0	0	0	0	0	0	0	0	0	0	0	0	0	0	0	0	0	0	0	0	0	0	0	0	0	0	0	0	0	0	0	0	0	0	0	0	0	0	0	0	0	0	0	0	0	0	0	0	0	0	0	0	0	0	0	0	0	0	0	0	0	0	0	0	0	0	0	0	0	0	0	0	0	0	0	0	0	0	0	0	0	0	0	0	0	0	0	0	0	0	0	0	0	0	0	0	0	0	0	0	0	0	0	0	0	0	0	0	0	0	0	0	0	0	0	0	0	0	0	0	0	0	0	0	0	0	0	0	0	0	0	0	0	0	0	0	0	0	0	0	0	0	0	0	0	0	0	0	0	0	0	0	0	0	0	0	0	0	0	0	0	0	0	0	0	0	0	0	0	0	0	0	0	0	0	0	0	0	0	0	0	0	0	0	0	0	0	0	0	0	0	0	0	0	0	0	0	0	0	0	0	0	0	0	0	0	0	0	0	0	0	0	0	0	0	0	0	0	0	0	0	0	0	0	0	0	0	0	0	0	0	0	0	0	0	0	0	0	0	0	0	0	0	0	0	0	0	0	0	0	0	0	0	0	0	0	0	0	0	0	0	0	0	0	0	0	0	0	0	0	0	0	0	0	0	0	0	0	0	0	0	0	0	0	0	0	0	0	0	0	0	0	0	0	0	0	0	0	0	0	0	0	0	0	0	0	0	0	0	0	0	0	0	0	0	0	0	0	0	0	0	0	0	0	0	0	0	0	0	0	0	0	0	0	0	0	0	0	0	0	0	0	0	0	0	0	0	0	0	0	0	0	0	0	0	0	0	0	0	0	0	0	0	0	0	0	0	0	0	0	0	0	0	0	0	0	0	0	0	0	0	0	0	0	0	0	0	0	0	0	0	0	0	0	0	0	0	0	0	0	0	0	0	0	0	0	0	0	0	0	0	0	0	0	0	0	0	0	0	0	0	0	0	0	0	0	0	0	0	0	0	0	0	0	0	0	0	0	0	0	0	0	0	0	0	0	0	0	0	0	0	0	0	0	0	0	0	0	0	0	0	0	0	0	0	0	0	0	0	0	0	0	0	0	0	0	0	0	0	0	0	0	0	0	0	0	0	0	0	0	0	0	0	0	0	0	0	0	0	0	0	0	0	0	0	0	0	0	0	0	0	0	0	0	0	0	0	0	0	0	0	0	0	0	0	0	0	0	0	0	0	0	0	0	0	0	0	0	0	0	0	0	0	0	0	0	0	0	0	0	0	0	0	0	0	0	0	0	0	0	0	0	0	0	0	0	0	0	0	0	0	0	0	0	0	0	0	0	0	0	0	0	0	0	0	0	0	0	0	0	0	0	0	0	0	0	0	0	0	0	0	0	0	0	0	0	0	0	0	0	0	0	0	0	0	0	0	0	0	0	0	0	0	0	0	0	0	0	0	0	0	0	0	0	0	0	0	0	0	0	0	0	0	0	0	0	0	0	0	0	0	0	0	0	0	0	0	0	0	0	0	0	0	0	0	0	0	0	0	0	0	0	0	0	0	0	0	0	0	0	0	0	0	0	0	0	0	0	0	0	0	0	0	0	0	0	0	0	0	0	0	0	0	0	0	0	0	0	0	0	0	0	0	0	0	0	0	0	0	0	0	0	0	0	0	0	0	0	0	0	0	0	0	0	0	0	0	0	0	0	0	0	0	0	0	0	0	0	0	0	0	0	0	0	0	0	0	0	0	0	0	0	0	0	0	0	0	0	0	0	0	0	0	0	0	0	0	0	0	0	0	0	0	0	0	0	0	0	0	0	0	0	0	0	0	0	0	0	0	0	0	0	0	0	0	0	0	0	0	0	0	0	0	0	0	0	0	0	0	0	0	0	0	0	0	0	0	0	0	0	0	0	0	0	0	0	0	0	0	0	0	0	0	0	0	0	0	0	0	0	0	0	0	0	0	0	0	0	0	0	0	0	0	0	0	0	0	0	0	0	0	0	0	0	0	0	0	0	0	0	0	0	0	0	0	0	0	0	0	0	0	0	0	0	0	0	0	0	0	0	0	0	0	0	0	0	0	0	0	0	0	0	0	0	0	0	0	0	0	0	0	0	0	0	0	0	0	0	0	0	0	0	0	0	0	0	0	0	0	0	0	0	0	0	0	0	0	0	0	0	0	0	0	0	0	0	0	0	0	0	0	0	0	0	0	0	0	0	0	0	0	0	0	0	0	0	0	0	0	0	0	0	0	0	0	0	0	0	0	0	0	0	0	0	0	0	0	0	0	0	0	0	0	0	0	0	0	0	0	0	0	0	0	0	0	0	0	0	0	0	0	0	0	0	0	0	0	0	0	0	0	0	0	0	0	0	0	0	0	0	0	0	0	0	0	0	0	0	0	0	0	0	0	0	0	0	0	0	0	0	0	0	0	0	0	0	0	0	0	0	0	0	0	0	0	0	0	0	0	0	0	0	0	0	0	0	0	0	0	0	0	0	0	0	0	0	0	0	0	0	0	0	0	0	0	0	0	0	0	0	0	0	0	0	0	0	0	0	0	0	0	0	0	0	0	0	0	0	0	0	0	0	0	0	0	0	0	0	0	0	0	0	0	0	0	0	0	0	0	0	0	0	0	0	0	0	0	0	0	0	0	0	0	0	0	0	0	0	0	0	0	0	0	0	0	0	0	0	0	0	0	0	0	0	0	0	0	0	0	0	0	0	0	0	0	0	0	0	0	0	0	0	0	0	0	0	0	0	0	0	0	0	0	0	0	0	0	0	0	0	0	0	0	0	0	0	0	0	0	0	0	0	0	0	0	0	0	0	0	0	0	0	0	0	0	0	0	0	0	0	0	0	0	0	0	0	0	0	0	0	0	0	0	0	0	0	0	0	0	0	0	0	0	0	0	0	0	0	0	0	0	0	0	0	0	0	0	0	0	0	0	0	0	0	0	0	0	0	0	0	0	0	0	0	0	0	0	0	0	0	0	0	0	0	0	0	0	0	0	0	0	0	0	0	0	0	0	0	0	0	0	0	0	0	0	0	0	0	0	0	0	0	0	0	0	0	0	0	0	0	0	0	0	0	0	0	0	0	0	0	0	0	0	0	0	0	0	0	0	0	0	0	0	0	0	0	0	0	0	0	0	0	0	0	0	0	0	0	0	0	0	0	0	0	0	0	0	0	0	0	0	0	0	0	0	0	0	0	0	0	0	0	0	0	0	0	0	0	0	0	0	0	0	0	0	0	0	0	0	0	0	0	0	0	0	0	0	0	0	0	0	0	0	0	0	0	0	0	0	0	0	0	0	0	0	0	0	0	0	0	0	0	0	0	0	0	0	0	0	0	0	0	0	0	0	0	0	0	0	0	0	0	0	0	0	0	0	0	0	0	0	0	0	0	0	0	0	0	0	0	0	0	0	0	0	0	0	0	0	0	0	0	0	0	0	0	0	0	0	0	0	0	0	0	0	0	0	0	0	0	0	0	0	0	0	0	0	0	0	0	0	0	0	0	0	0	0	0	0	0	0	0	0	0	0	0	0	0	0	0	0	0	0	0	0	0	0	0	0	0	0	0	0	0	0	0	0	0	0	0	0	0	0	0	0	0	0	0	0	0	0	0	0	0	0	0	0	0	0	0	0	0	0	0	0	0	0	0	0	0	0	0	0	0	0	0	0	0	0	0	0	0	0	0	0	0	0	0	0	0	0	0	0	0	0	0	0	0	0	0	0	0	0	0	0	0	0	0	0	0	0	0	0	0	0	0	0	0	0	0	0	0	0	0	0	0	0	0	0	0	0	0	0	0	0	0	0	0	0	0	0	0	0	0	0	0	0	0	0	0	0	0	0	0	0	0	0	0	0	0	0	0	0	0	0	0	0	0	0	0	0	0	0	0	0	0	0	0	0	0	0	0	0	0	0	0	0	0	0	0	0	0	0	0	0	0	0	0	0	0	0	0	0	0	0	0	0	0	0	0	0	0	0	0	0	0	0	0	0	0	0	0	0	0	0	0	0	0	0	0	0	0	0	0	0	0	0	0	0	0	0	0	0	0	0	0	0	0	0	0	0	0	0	0	0	0	0	0	0	0	0	0	0	0	0	0	0	0	0	0	0	0	0	0	0	0	0	0	0	0	0	0	0	0	0	0	0	0	0	0	0	0.760000000000002	0	0	0	0	0	0	0	0	0	0	0	0	0	0	0	0	0	13.69	0	0	0	0	0	0	-2.1	0	0	0	0	0	0	2.5	0	0	0	0	0	0	0	0	0	0	0	0	0	0	0	0	0	-0.0299999999999994	0	0	0	0	0	0	0	0	0	0	0	0	0	0	0	0	0	0	0	0	0	0	0	0	0	0	0	0	0	0	0	0	0	0	0	0	1.78	0	0	0	0	0	0.529999999999999	0	0	0	0	0	-0.04	0	0	0	0	0	0	0	0	0	0	0	0	0.58	0	0	1.91	0	0	0	0	0	0	0	0	0	0	0	0	0	0	0	0	0	0	0	0	0	0	0	0	0	0	0	0	0	0	0	0	0	0	0	0.011444444444443	0.257190476190477	0	0	0.636784313725489	0	0	0	0	0.140802005012532	0.511686274509803	-0.0209047619047595	0	0	0	0	0	0	0	0	0	0	0	0	0	0.55673611111111	0	0	0	-0.0834761904761905	0	0	0	0	0	0	0	0	0.0109019607843095	-0.0666666666666664	0	0	0	1.11288220551378	0	0.864711779448623	0	0	0	0	0	0	-0.505902777777777	0	0	0	0	0	-0.0272156862745092	0	0	0	0	0.513277777777773	0.363541666666663	0	0	0	0	0	-0.870464396284827	0	0	0	0	0.254857142857142	0	0.394222222222222	0	0	0	-0.506068111455111	0	0	0	0	0.58532507739938	-0.110333333333333	0	0	0	0	0	1.47538888888889	0.926319444444445	-0.840486111111112	0	0	0.456777777777777	0	0	0	0	0	0	0	0	0	0	0	0	0	0	0.685098039215685	0	0	0	0	0	0	0	0	0	-0.108190476190476	0	0	0	0	0	0	0	0.747499999999999	0.226418219461699	0	0.113190476190479	0	0	0	0.448972431077692	0	0	0	0	0	-0.365347222222222	0	-0.127095238095238	0	0	-0.423541666666666	0	0	0.387333333333334	0	0	0	0	-0.085318181818181	0	0	0.472230576441103	0	-0.0506501547987632	0.00469696969696987	0	0	0	0	0	0	0	0	0	0	0	0	0	0	0	0	0	0	0	0	0	0	0	0	0	0	0	0	0	0	0	0	0	0	0	0	0	0	0	0	0	0	0	0	0	0	0	0	0	0	0	0	0	0	0	0	0	0	0	0	0	0	0	0	0	0	0	0	0	0	0	0	0	0	0	-0.379999999999999	0	1.14	0	0	0	0	0	0	0	0	0	0	0	0	0	0	0	0	0	0	0	0	0	0	0	0	0	0	0	0	0	0	0	0	0	0	0	0	0	0	0	0	0	0	0	0	0	0	0	0	0	0	0	0	-6.67	0	0	0	0	0	0	0	0	0	0	0	0	0	0	0	0	0	0	0	0	0	0	0	0	0	0	0	0	0	0	0	0	0	0	0	0	0	0	0	0	0	0	0	0	0	-0.0500000000000003	0	0	0	0	0	0	0	0.460000000000001	0	0	0	0	0	0	0	2.13	0	0	0	0	0	0	0	0	0	0	0	0	0	0	0	0	0	0	0	0	0	0	0	0	0	0	0	0	0	0	0	0	0	0	0	0.62811111111111	0.100904761904761	0	0	0.591764705882351	0	0	0	0	0.337443609022557	-0.247372549019607	0.675047619047621	0	0	0	0	0	0	0	0	0	0	0	0	0	1.21402777777777	0	0	0	-0.0367142857142859	0	0	0	0	0	0	0	0	0.0974117647058819	0.180486111111108	0	0	0	-1.71543859649123	0	0.627819548872179	0	0	0	0	0	0	0.651944444444446	0	0	0	0	0	-0.412000000000003	0	0	0	0	1.55705555555555	0.531597222222217	0	0	0	0	0	0.40910216718266	0	0	0	0	0.109428571428571	0	0.298722222222222	0	0	0	-0.244148606811144	0	0	0	0	0.633931888544893	0.516904761904765	0	0	0	0	0	1.60227777777778	-0.201805555555556	1.14333333333333	0	0	-2.09933333333333	0	0	0	0	0	0	0	0	0	0	0	0	0	0	-0.630666666666666	0	0	0	0	0	0	0	0	0	-0.254142857142856	0	0	0	0	0	0	0	0.608125000000001	0.274989648033124	0	0.326523809523806	0	0	0	0.443007518796993	0	0	0	0	0	-0.387638888888889	0	-0.284142857142857	0	0	0.624583333333334	0	0	-0.380055555555556	0	0	0	0	0.0875454545454524	0	0	0.442456140350878	0	0.207863777089784	0.455719696969696	0	0	0	0	0	0	0	0	0	0	0	0	0	0	0	0	0	0	0	0	0	0	0	0	0	0	0	0	0	0	0	0	0	0	0	0	0	0	0	0	0	0	0	0	0	0	0	0	0	0	0	0	0	0	0	0	0	0	0	0	0	0	0	0	0	0	0	0	0	0	0	0	0	0	0	-0.379999999999999	0	0.760000000000002	0	0	0	0	0	0	0	0	0	0	0	0	0	0	0	0	0	7.58999999999999	0	0	0	0	0	0	-2.1	0	0	0	0	0	0	0.58	0	0	0	0	0	0	0	0	0	0	0	0	0	0	0	0	0	-0.0299999999999994	0	0	-6.67	0	0	0	0	0	0	0	0	0	0	0	0	0	0	0	0	0	0	0	0	0	0	0	0	0	0	0	0	0	0	0	0	0	1.78	0	0	0	0	0	0	0	0	0	0	0	-0.0500000000000003	0	0	0	0	0	0	0	0.460000000000001	0	0	0	0	0.58	0	0	2.13	0	0	0	0	0	0	0	0	0	0	0	0	0	0	0	0	0	0	0	0	0	0	0	0	0	0	0	0	0	0	0	0	0	0	0	0.319777777777777	0.179047619047619	0	0	0.614274509803924	0	0	0	0	0.239122807017544	0.132156862745099	0.327071428571429	0	0	0	0	0	0	0	0	0	0	0	0	0	0.88538194444444	0	0	0	-0.0600952380952364	0	0	0	0	0	0	0	0	0.0541568627451028	0.0569097222222226	0	0	0	-0.301278195488724	0	0.746265664160401	0	0	0	0	0	0	0.0730208333333309	0	0	0	0	0	-0.219607843137258	0	0	0	0	1.03516666666667	0.44756944444444	0	0	0	0	0	-0.230681114551082	0	0	0	0	0.182142857142857	0	0.346472222222221	0	0	0	-0.375108359133126	0	0	0	0	0.609628482972138	0.203285714285716	0	0	0	0	0	1.53883333333333	0.362256944444443	0.151423611111113	0	0	-0.82127777777778	0	0	0	0	0	0	0	0	0	0	0	0	0	0	0.0272156862745092	0	0	0	0	0	0	0	0	0	-0.181166666666666	0	0	0	0	0	0	0	0.677812499999998	0.250703933747413	0	0.219857142857144	0	0	0	0.445989974937341	0	0	0	0	0	-0.376493055555556	0	-0.205619047619048	0	0	0.100520833333333	0	0	0.0036388888888883	0	0	0	0	0.00111363636363748	0	0	0.457343358395988	0	0.0786068111455123	0.230208333333334
chrIV_289631_T_C_+	YDL093W_chrIV_289631_T_C_72_2	FALSE	-0.0352663845852391	UpStream	TRUE	TRUE	FALSE	FALSE	FALSE	FALSE	TRUE	TRUE	-1.26410743821819	1	73	1	0	0	-1	0	1	0	0	0.355263157894737	1.0188679245283	4.75972390934392	NA	NA	5	755	205	74	278	3.55	0.0472441	0.318	0.318	0	0	0	0	0	0	0	0	0	0	0	0	0	0	0	0	0	0	0	0	0	0	0	0	0	0	0	0	0	0	0	0	0	0	0	0	0	0	0	0	0	0	0	0	0	0	0	0	0	0	0	0	0	0	0	0	0	0	0	0	0	0	0	0	0	0	0	0	0	0	0	0	0	0	0	0	0	0	0	0	0	0	0	0	0	0	0	0	0	0	0	0	0	0	0	0	0	0	0	0	0	0	0	0	0	0	0	0	0	0	0	0	0	0	0	0	0	0	0	0	0	0	0	0	0	0	0	0	0	0	0	0	0	0	0	0	0	0	0	0	0	0	0	0	0	0	0	0	0	0	0	0	0	0	0	0	0	0	0	0	0	0	0	0	0	0	0	0	0	0	0	0	0	0	0	0	0	0	0	0	0	0	0	0	0	0	0	0	0	0	0	0	0	0	0	0	0	0	0	0	0	0	0	0	0	0	0	0	0	0	0	0	0	0	0	0	0	0	0	0	0	0	0	0	0	0	0	0	0	0	0	0	0	0	0	0	0	0	0	0	0	0	0	0	0	0	0	0	0	0	0	0	0	0	0	0	0	0	0	0	0	0	0	0	0	0	0	0	0	0	0	0	0	0	0	0	0	0	0	0	0	0	0	0	0	0	0	0	0	0	0	0	0	0	0	0	0	0	0	0	0	0	0	0	0	0	0	0	0	0	0	0	0	0	0	0	0	0	0	0	0	0	0	0	0	0	0	0	0	0	0	0	0	0	0	0	0	0	0	0	0	0	0	0	0	0	0	0	0	0	0	0	0	0	0	0	0	0	0	0	0	0	0	0	0	0	0	0	0	0	0	0	0	0	0	0	0	0	0	0	0	0	0	0	0	0	0	0	0	0	0	0	0	0	0	0	0	0	0	0	0	0	0	0	0	0	0	0	0	0	0	0	0	0	0	0	0	0	0	0	0	0	0	0	0	0	0	0	0	0	0	0	0	0	0	0	0	0	0	0	0	0	0	0	0	0	0	0	0	0	0	0	0	0	0	0	0	0	0	0	0	0	0	0	0	0	0	0	0	0	0	0	0	0	0	0	0	0	0	0	0	0	0	0	0	0	0	0	0	0	0	0	0	0	0	0	0	0	0	0	0	0	0	0	0	0	0	0	0	0	0	0	0	0	0	0	0	0	0	0	0	0	0	0	0	0	0	0	0	0	0	0	0	0	0	0	0	0	0	0	0	0	0	0	0	0	0	0	0	0	0	0	0	0	0	0	0	0	0	0	0	0	0	0	0	0	0	0	0	0	0	0	0	0	0	0	0	0	0	0	0	0	0	0	0	0	0	0	0	0	0	0	0	0	0	0	0	0	0	0	0	0	0	0	0	0	0	0	0	0	0	0	0	0	0	0	0	0	0	0	0	0	0	0	0	0	0	0	0	0	0	0	0	0	0	0	0	0	0	0	0	5.35	0	0	0	0	0	0	0	0	0	0	0	0	0	0	0	0	0	0	0	0	0	0	0	0	0	0	0	0	0	0	0	0	0	0	0	0	0	0	0	0	0	0	0	0	0	0	0	0	0	0	0	0	0	0	0	0	0	0	0	0	0	0	0	0	0	0	0	0	0	0	0	0	0	0	0	0	0	0	0	0	0	0	0	0	0	0	0	0	0	0	0	0	0	0	0	0	0	0	0	0	0	0	0	0	0	0	0	0	0	0	0	0	0	0	0	0	0	0	0	0	0	0	0	0	0	0	0	0	0	0	0	0	0	0	0	0	0	0	0	0	0	0	0	0	0	0	0	0	0	0	0	0	0	0	0	0	0	0	0	0	0	0	0	0	0	0	0	0	0	0	0	0	0	0	0	0	0	0	0	0	0	0	0	0	0	0	0	0	0	0	0	0	0	0	0	5.35	0	0	0	0	0	0	0	0	0	0	0	0	0	0	0	0	0	0	0	0	0	0	0	0	0	0	0	0	0	0	0	0	0	0	0	0	0	0	0	0	0	0	0	0	0	0	0	0	0	0	0	0	0	0	0	0	0	0	0	0	0	0	0	0	0	0	0	0	0	0	0	0	0	0	0	0	0	0	0	0	0	0	0	0	0	0	0	0	0	0	0	0	0	0	0	0	0	0	0	0	0	0	0	0	0	0	0	0	0	0	0	0	0	0	0	0	0	0	0	0	0	0	0	0	0	0	0	0	0	0	0	0	0	0	0	0	0	0	0	0	0	0	0	0	0	0	0	0	0	0	0	0	0	0	0	0	0	0	0	0	0	0	0	0	0	0	0	0	0	0	0	0	0	0	0	0	0	0	0	0	0	0	0	0	0	0	0	0	0	0	0	0	0	0	0	1	0	0	0	0	0	0	0	0	0	0	0	0	0	0	0	0	0	0	0	0	0	0	0	0	0	0	0	0	0	0	0	0	0	0	0	0	0	0	0	0	0	0	0	0	0	0	0	0	0	0	0	0	0	0	0	0	0	0	0	0	0	0	0	0	0	0	0	0	0	0	0	0	0	0	0	0	0	0	0	0	0	0	0	0	0	0	0	0	0	0	0	0	0	0	0	0	0	0	0	0	0	0	0	0	0	0	0	0	0	0	0	0	0	0	0	0	0	0	0	0	0	0	0	0	0	0	0	0	0	0	0	0	0	0	0	0	0	0	0	0	0	0	0	0	0	0	0	0	0	0	0	0	0	0	0	0	0	0	0	0	0	0	0	0	0	0	0	0	0	0	0	0	0	0	0	0	0	0	0	0	0	0	0	0	0	0	0	0	0	0	0	0	0	0	0	5.35	0	0	0	0	0	0	0	0	0	0	0	0	0	0	0	0	0	0	0	0	0	0	0	0	0	0	0	0	0	0	0	0	0	0	0	0	0	0	0	0	0	0	0	0	0	0	0	0	0	0	0	0	0	0	0	0	0	0	0	0	0	0	0	0	0	0	0	0	0	0	0	0	0	0	0	0	0	0	0	0	0	0	0	0	0	0	0	0	0	0	0	0	0	0	0	0	0	0	0	0	0	0	0	0	0	0	0	0	0	0	0	0	0	0	0	0	0	0	0	0	0	0	0	0	0	0	0	0	0	0	0	0	0	0	0	0	0	0	0	0	0	0	0	0	0	0	0	0	0	0	0	0	0	0	0	0	0	0	0	0	0	0	0	0	0	0	0	0	0	0	0	0	0	0	0	0	0	0	0	0	0	0	0	0	0	0	0	0	0	0	0	0	0	0	0	5.35	0	0	0	0	0	0	0	0	0	0	0	0	0	0	0	0	0	0	0	0	0	0	0	0	0	0	0	0	0	0	0	0	0	0	0	0	0	0	0	0	0	0	0	0	0	0	0	0	0	0	0	0	0	0	0	0	0	0	0	0	0	0	0	0	0	0	0	0	0	0	0	0	0	0	0	0	0	0	0	0	0	0	0	0	0	0	0	0	0	0	0	0	0	0	0	0	0	0	0	0	0	0	0	0	0	0	0	0	0	0	0	0	0	0	0	0	0	0	0	0	0	0	0	0	0	0	0	0	0	0	0	0	0	0	0	0	0	0	0	0	0	0	0	0	0	0	0	0	0	0	0	0	0	0	0	0	0	0	0	0	0	0	0	0	0	0	0	0	0	0	0	0	0	0	0	0	0	0	0	0	0	0	0	0	0	0	0	0	0	0	0	0	0	0	0	1	0	0	0	0	0	0	0	0	0	0	0	0	0	0	0	0	0	0	0	0	0	0	0	0	0	0	0	0	0	0	0	0	0	0	0	0	0	0	0	0	0	0	0	0	0	0	0	0	0	0	0	0	0	0	0	0	0	0	0	0	0	0	0	0	0	0	0	0	0	0	0	0	0	0	0	0	0	0	0	0	0	0	0	0	0	0	0	0	0	0	0	0	0	0	0	0	0	0	0	0	0	0	0	0	0	0	0	0	0	0	0	0	0	0	0	0	0	0	0	0	0	0	0	0	0	0	0	0	0	0	0	0	0	0	0	0	0	0	0	0	0	0	-4	1.04	0.58	3.12	0.81	4.72	-2.85	3.6	4.67	0.58	2.19	0.49	0.58	0.580000000000001	5.15	3.64	1.6	3.98	1.67	0.580000000000001	1.73	0.27	-0.229999999999999	0.58	0.58	3.79	2.62	-2.98	-1.73	-1.99	5.15	2.38	-0.139999999999999	1.39	3.17	-3.88	1.41	-0.589999999999999	3.29	5.11	0.4	3.73	-2.52	2.43	4.87	1.46	4.03	1.3	-1.44	-0.92	1.04	-0.61	1.16	0.569999999999999	0.57	0.24	2.38	4.63	4.72	-4.08	0.569999999999999	0.81	0.57	0.28	-5.15	0.82	2.62	1.12	-0.959999999999999	-1.52	7.48	6.68	2.64	-4	3.62	-5.38	5.67	-0.630000000000001	-5.61	-0.12	4.32	7.03	2.6	0.579999999999998	-4.92	-6.32	0.0999999999999996	-2.73	0.569999999999999	-5.01	2.33	-4.94	-0.15	-1.44	-0.600000000000001	1.16	0.579999999999998	0.199999999999999	1.17	0.0399999999999974	-0.31	2.98	-0.470000000000002	-0.81	-3.81	-1.3	1.43	-0.11	1.83	0.79	1.47	-0.490000000000001	4.74	-0.39	1.43	-2.95	0.58	5.28	1.54	4.92	-0.56	1.78	-0.47	-0.25	3.99	1.53	2.21	-0.73	3.88	3.04	-6.09	-6.24	7.48	2.78	3.01	-6.16	7.47999999999999	-2.74	-2.6	0.6	-3.71	1.47	-3.99	-1.68	-0.02	2.42	2.83	-1.19	2.51	-2.29	5.26	-0.9	-2.51	3.28	0.0900000000000003	-0.59	1.56	3	-2.57	-3.51	-0.25	0.39	3.7	0.6	1.93	4.03	1.97	-1.03	5.02	1.89	2.17	-0.649999999999999	0.879999999999998	1.33	4.03	-3.19	-1.8	-0.740000000000001	-3.08	1.43	0.58	-1.16	1.27	4.44	-0.81	0.7	0.569999999999999	5.15	5.15	-1.66	4.44	-1.27	1.35	3.8	0.17	-0.49	0.211666666666666	2.495	-0.51	0.263999999999999	-0.227142857142859	0.578571428571427	0.576666666666666	1.88	2.602	0.334285714285715	1.30714285714286	-1.06375	1.43125	1.16857142857143	0.676666666666668	1.99571428571429	2.32	3.8	3.18142857142857	0.578571428571427	0.786666666666667	0.963749999999999	-0.11142857142857	0.113333333333333	0.579999999999998	0.998571428571429	2.04333333333333	0.738571428571428	-0.0712499999999991	-1.55375	3.82166666666667	-0.148888888888889	0.855882352941176	0.677692307692309	1.41555555555556	-0.177500000000002	1.21928571428571	-0.23	1.15444444444444	2.1575	0.5	0.997777777777777	-0.698571428571427	3.03230769230769	0.00583333333333336	1.56	0.448333333333334	0.110833333333332	0.385	-0.00250000000000128	-0.19	-0.0150000000000006	0.72125	0.418749999999998	-0.305999999999999	-0.0566666666666666	1.08111111111111	1.15466666666666	-0.224999999999998	-0.731111111111108	1.10142857142857	0.226153846153847	1.19857142857143	0.84375	-1.08454545454546	1.104	-0.318	2.083	-2.6625	-1.09909090909091	0.537142857142861	0.726666666666667	2.04	0.411250000000001	-0.134	-1.98277777777778	0.126249999999999	1.48166666666667	-1.42375	0.485714285714284	0.638333333333335	-0.459	0.38875	3.35125	-0.584666666666664	-2.35166666666666	1.19857142857143	-1.278	0.571666666666665	1.01272727272727	-0.422142857142859	0.409999999999997	-0.645000000000001	0.677500000000002	0.872499999999999	2.20294117647058	1.21599999999999	-0.6625	0.987499999999997	0.983749999999997	0.897777777777778	1.60666666666667	0.274374999999999	2.10818181818182	-1.62	-0.216666666666665	0.744166666666666	0.689230769230769	-0.0430000000000001	0.624705882352941	1.33818181818182	-0.303	0.62125	0.0106249999999974	0.0380000000000003	-0.494285714285715	1.05571428571429	1.305	1.594375	2.43692307692308	-0.359999999999999	1.114	0.571428571428571	1.67636363636364	1.15181818181818	3.17176470588235	-0.0600000000000023	1.08	0.0890909090909098	-0.983333333333334	-3.85941176470588	-1.23272727272727	2.17444444444444	1.63454545454546	1.15416666666667	-1.52272727272727	1.113	-0.238	-0.909000000000001	0.318181818181818	0.195714285714285	1.35714285714286	0.315555555555555	0.741111111111111	0.687272727272727	-0.0649999999999977	1.366	-0.363333333333333	1.04	0.00374999999999837	1.375	1.25375	-1.18181818181818	2.01888888888889	0.341111111111111	-0.350000000000001	0.493749999999999	1.327	0.144	-0.327999999999999	2.502	1.15166666666667	2.22666666666667	1.49066666666667	0.778500000000001	1.07	1.41846153846154	1.3875	-0.125555555555554	-0.00818181818181962	1.37888888888889	0.0166666666666657	2.06	2.23	1.31090909090909	-1.237	-0.863333333333333	0.312222222222223	-1.24769230769231	0.91	2.3875	0.232666666666667	-0.893333333333334	0.735555555555555	-0.778823529411765	1.27	1.254	1.38	1.778	0.0478947368421068	1.226	0.833636363636364	1.35277777777778	0.489999999999998	0.406874999999999	0.347619047619046	-4	2.01	0.58	2.72	1.2	-4	0.58	0.58	4.78	3.25	-3.28	-0.27	5.15	5.15	0.549999999999999	1.52	3.57	1.7	0.58	-0.59	0.58	0.58	5.15	0.58	4.78	-0.0900000000000016	2.66	2.89	1.64	-1.65	-2.13	-1.91	-1.86	3.62	-0.64	-1.5	3.53	0.679999999999999	1.57	1.49	1.64	2.18	-3.9	5.15	4.99	1.17	3.23	0.54	0.58	4.12	1.63	2.14	2.96	-7.63	1.15	-0.61	-2.54	7.48	-0.310000000000002	1.41	4.39	1.01	4.38	-1.28	-2.46	-1.16	0.340000000000002	3.26	-3.84	3.87	1.16	-0.0800000000000001	-1.15	-3.62	3.87	-2.14	2.19	2.37	4.51	-0.85	-5.34	2.27	0.62	2.98	-1.25	-6.32	-2.08	7	-3.81	1.08	-1.46	-6.33	-3.38	6.14	-1.19	-0.0200000000000031	-0.0399999999999991	0.79	7.48	2.89	-2.01	2.16	1.32	-3.01	0.00999999999999979	0.58	1.07	2.02	-0.95	0.15	-1.41	4.07	3.8	0.75	0.620000000000001	-2.78	0.72	3.3	0.65	0.0299999999999994	-0.399999999999999	1.15	-1.42	0.77	1.83	1.70000000000001	3.31	-0.0899999999999981	6.2	-6.33	-3.22	-0.599999999999998	2.7	-1.74	-6.12	0.559999999999995	-5.25	-0.620000000000001	-4.38	1.69	-0.23	0.65	-3.73	2	0.26	3.33	1.44	2.99	0.92	4.87	2.01	-0.790000000000001	-3.1	-1.39	0.800000000000002	2.9	-0.28	2.48	-1.15	-3.66	1.33	3.29	-0.23	1.96	2.44	2.16	5.12	-2.86	1.11	-1.22	1.31	-3.95	-0.81	-1.34	0.31	-3.04	-1.8	-0.41	-3.08	1.33	0.58	-0.23	1.27	0.600000000000001	0.58	2.56	-3.99	-1.36	5.15	-2.82	2.41	-2.11	0.79	1.01	1.14	0.51	-0.316666666666666	1.89	1.055	-0.304	-0.894285714285715	-1.77	-0.946666666666667	0.381666666666666	1.904	-0.619999999999999	-2.38285714285714	-0.282500000000001	2.83625	0.799999999999999	0.724444444444444	0.869999999999999	2.948	3.62	0.494285714285713	-0.979999999999999	1.82166666666667	1.5725	2.96285714285714	0.209999999999999	2.678	0.0571428571428569	2.11833333333333	1.40285714285714	0.6525	-0.678750000000001	-0.635	-0.0011111111111104	0.521764705882351	0.563076923076924	0.113333333333335	0.482500000000002	1.09071428571428	0.63125	-1.08333333333333	-0.110833333333336	0.265000000000001	0.342222222222226	0.450714285714287	1.22384615384615	0.634166666666665	1.32	1.3725	0.226666666666667	0.329000000000001	2.56	0.37	-0.16625	1.96125	-2.99892857142857	-1.18	-0.101111111111111	-0.326666666666666	1.05066666666666	-2.89416666666667	3.73333333333333	1.92571428571429	0.286153846153846	0.572857142857142	0.805	-1.92181818181818	-0.0860000000000003	0.201000000000001	2.494	-2.24416666666667	-0.83	-0.387857142857143	-0.0226666666666659	-0.65	-0.0837500000000002	1.831	0.689444444444444	1.4225	1.34388888888889	-1.58875	0.525714285714283	-1.86	-1.558	-0.68125	2.69374999999999	0.0973333333333315	-2.35166666666666	-1.30571428571429	1.734	0.0216666666666665	0.36090909090909	0.548571428571428	-0.378999999999998	-0.746	-0.18	-1.38375	1.39	0.972666666666669	-1.715	0.998749999999998	2.48375	-0.784444444444444	0.254999999999999	-1.345625	1.76090909090909	-0.158333333333335	-0.144166666666667	1.15	1.21846153846154	-0.178	0.948235294117647	0.187272727272727	1.603	0.95875	-0.185624999999998	0.649999999999999	-0.411428571428572	1.63428571428571	1.15875	1.0875	-0.670000000000002	-0.235999999999999	1.022	0.17	1.01454545454546	-1.78818181818182	3.27882352941176	1.41066666666666	-0.287999999999997	0.173636363636362	-2.19222222222222	-1.56411764705883	-3.03818181818182	1.17	-0.494545454545452	0.445833333333333	0.643636363636361	0.687000000000001	0.898	-0.930999999999999	-0.123636363636365	2.73857142857143	0.668571428571429	0.396666666666667	0.575555555555557	1.12272727272727	1.50142857142857	1.652	0.997777777777777	1.12428571428571	2.4475	1.07125	0.960000000000001	-1.25181818181818	-0.35	1.25111111111111	0.868461538461538	-0.3325	0.783000000000001	-0.247	-0.287000000000001	2.23	2.11	-1.155	1.828	0.901500000000002	0.946	1.91230769230769	0.0587500000000016	1.04222222222222	-0.149090909090908	1.39722222222222	0.108888888888888	0.00636363636363413	0.0209090909090932	-1.31909090909091	-1.581	-0.859999999999999	0.331111111111111	-0.973846153846154	1.49285714285714	2.3875	-0.439333333333332	-0.925	-0.357777777777779	-0.237058823529413	2.31	0.175000000000001	-1.05125	1.786	-0.119473684210526	0.887	0.210909090909091	1.36833333333333	-0.374545454545455	-0.00187499999999829	0.458571428571428	-4	1.04	0.58	2.74	0.81	-1.41	-2.85	3.6	4.67	3.25	1.71	0.41	0.58	0.580000000000001	5.15	3.64	1.6	3.41	1.67	0.580000000000001	0.58	0.58	5.15	0.58	4.78	3.79	2.62	-2.98	-1.73	-1.99	1.86	-1.91	-1.86	1.39	-0.64	-1.5	1.6	-0.589999999999999	1.57	5.11	1.64	2.18	-2.52	5.15	4.99	1.17	4.03	1.3	-1.44	4.12	1.04	-0.61	2.96	-3.95	0.57	-0.61	2.38	7.48	4.72	-0.579999999999999	4.39	1.01	1.14	0.28	-5.15	-1.16	2.62	1.12	-3.84	0.309999999999999	7.48	2.68	-1.15	-4	3.62	-4.84	2.19	-0.630000000000001	-0.98	-0.12	-1.76	2.27	0.79	0.579999999999998	-1.25	-6.32	0.0999999999999996	5.72	-3.81	-5.01	2.33	-4.94	-2.13	-1.44	-1.19	1.16	-0.0399999999999991	0.79	7.07	0.0399999999999974	-0.31	2.16	1.32	-0.890000000000001	0.00999999999999979	-1.3	1.29	2.02	1.1	0.15	1.47	2.39	4.5	-0.39	0.620000000000001	-2.95	0.58	3.3	0.65	4.92	-0.399999999999999	1.15	-0.47	0.77	1.83	1.70000000000001	2.21	-0.73	3.88	-4.39	-6.09	-6.24	5.33	2.78	-0.0399999999999991	-6.16	-0.130000000000006	-2.74	-4.38	1.69	-3.64	1.47	-3.99	-1.68	0.26	2.42	2.83	1.36	2.51	-1.12	4.36	-0.9	-2.51	3.28	0.0900000000000003	0.909999999999998	-0.28	2.48	-2.28	-3.51	-0.25	2.74	3.7	1.96	2.44	2.16	5.12	-1.03	4.26	1.89	2.17	-3.95	-0.81	-1.28	0.31	-3.19	-1.8	-0.41	-3.08	1.43	0.58	-0.23	1.27	3.11	-0.81	0.7	-3.99	5.15	5.15	-1.66	2.41	-1.27	1.35	3.8	0.17	0.51	-0.0525000000000002	2.1925	0.272500000000001	-0.0200000000000005	-0.560714285714285	-0.595714285714287	-0.185	1.13083333333333	2.253	-0.142857142857144	-0.537857142857142	-0.673125000000001	2.13375	0.984285714285713	0.700555555555555	1.43285714285714	2.634	3.71	1.83785714285714	-0.200714285714286	1.30416666666667	1.268125	1.42571428571429	0.161666666666665	1.629	0.527857142857142	2.08083333333333	1.07071428571429	0.290625	-1.11625	1.59333333333333	-0.0750000000000011	0.688823529411767	0.620384615384616	0.764444444444445	0.1525	1.155	0.200625	0.0355555555555558	1.02333333333333	0.3825	0.670000000000002	-0.123928571428571	2.12807692307692	0.319999999999999	1.44	0.910416666666666	0.168749999999999	0.356999999999999	1.27875	0.0899999999999999	-0.0906250000000011	1.34125	-1.26808333333333	-0.743	-0.0788888888888888	0.377222222222223	1.10266666666667	-1.55958333333333	1.50111111111111	1.51357142857143	0.256153846153847	0.885714285714286	0.824374999999999	-1.50318181818182	0.509	-0.0585000000000004	2.2885	-2.45333333333333	-0.964545454545457	0.0746428571428552	0.352	0.694999999999999	0.16375	0.8485	-0.646666666666665	0.774375000000003	1.41277777777778	-1.50625	0.505714285714285	-0.610833333333334	-1.0085	-0.14625	3.0225	-0.24366666666667	-2.35166666666666	-0.0535714285714288	0.227999999999998	0.296666666666667	0.686818181818182	0.0632142857142881	0.015500000000003	-0.695499999999999	0.248749999999998	-0.255625	1.79647058823529	1.09433333333333	-1.18875	0.993124999999999	1.73375	0.0566666666666666	0.930833333333332	-0.535625000000003	1.93454545454545	-0.889166666666666	-0.180416666666666	0.947083333333333	0.953846153846154	-0.1105	0.786470588235294	0.762727272727273	0.65	0.790000000000001	-0.0874999999999986	0.343999999999999	-0.452857142857143	1.345	1.231875	1.3409375	0.883461538461539	-0.298	1.068	0.370714285714286	1.34545454545455	-0.318181818181824	3.22529411764705	0.675333333333331	0.396000000000001	0.131363636363634	-1.58777777777778	-2.71176470588235	-2.13545454545455	1.67222222222222	0.57	0.800000000000001	-0.439545454545453	0.899999999999999	0.33	-0.92	0.0972727272727276	1.46714285714286	1.01285714285714	0.356111111111112	0.658333333333333	0.905000000000001	0.718214285714289	1.509	0.317222222222222	1.08214285714286	1.225625	1.223125	1.106875	-1.21681818181818	0.834444444444445	0.796111111111111	0.259230769230772	0.0806249999999995	1.055	-0.051499999999999	-0.307500000000001	2.366	1.63083333333333	0.535833333333334	1.65933333333333	0.840000000000002	1.008	1.66538461538461	0.723125	0.458333333333334	-0.0786363636363649	1.38805555555556	0.0627777777777787	1.03318181818182	1.12545454545455	-0.00409090909090892	-1.409	-0.861666666666666	0.321666666666667	-1.11076923076923	1.20142857142857	2.3875	-0.103333333333333	-0.909166666666667	0.188888888888888	-0.507941176470588	1.79	0.714500000000001	0.164375	1.782	-0.0357894736842113	1.0565	0.522272727272727	1.36055555555556	0.0577272727272735	0.202499999999997	0.403095238095238
chrIV_292597_C_T_+	YDL092W_chrIV_292597_C_T_72_2	FALSE	0.035956609097766	UpStream	TRUE	TRUE	TRUE	FALSE	FALSE	FALSE	TRUE	TRUE	-0.126787246669512	1	73	1	0	0	1	0	-1	0	0	0.401315789473684	0.983870967741936	7.57195643209375	NA	NA	28	NA	NA	NA	184	1.99	0	0.23	0.77	0	0	0	0	0	0	0	0	0	0	0	0	0	0	0	0	0	0	0	0	0	0	0	0	0	0	0	0	0	0	0	0	0	0	0	0	0	0	0	0	0	0	0	0	0	0	0	0	0	0	0	0	0	0	0	0	0	0	0	0	0	0	0	0	0	0	0	0	0	0	0	0	0	0	0	0	0	0	0	0	0	0	0	0	0	0	0	0	0	0	0	0	0	0	0	0	0	0	0	0	0	0	0	0	0	0	0	0	0	0	0	0	0	0	0	0	0	0	0	0	0	0	0	0	0	0	0	0	0	0	0	0	0	0	0	0	0	0	0	0	0	0	0	0	0	0	0	0	0	0	0	0	0	0	0	0	0	0	0	0	0	0	0	0	0	0	0	0	0	0	0	0	0	0	0	0	0	0	0	0	0	0	0	0	0	0	0	0	0	0	0	0	0	0	0	0	0	0	0	0	0	0	0	0	0	0	0	0	0	0	0	0	0	0	0	0	0	0	0	0	0	0	0	0	0	0	0	0	0	0	0	0	0	0	0	0	0	0	0	0	0	0	0	0	0	0	0	0	0	0	0	0	0	0	0	0	0	0	0	0	0	0	0	0	0	0	0	0	0	0	0	0	0	0	0	0	0	0	0	0	0	0	0	0	0	0	0	0	0	0	0	0	0	0	0	0	0	0	0	0	0	0	0	0	0	0	0	0	0	0	0	0	0	0	0	0	0	0	0	0	0	0	0	0	0	0	0	0	0	0	0	0	0	0	0	0	0	0	0	0	0	0	0	0	0	0	0	0	0	0	0	0	0	0	0	0	0	0	0	0	0	0	0	0	0	0	0	0	0	0	0	0	0	0	0	0	0	0	0	0	0	0	0	0	0	0	0	0	0	0	0	0	0	0	0	0	0	0	0	0	0	0	0	0	0	0	0	0	0	0	0	0	0	0	0	0	0	0	0	0	0	0	0	0	0	0	0	0	0	0	0	0	0	0	0	0	0	0	0	0	0	0	0	0	0	0	0	0	0	0	0	0	0	0	0	0	0	0	0	0	0	0	0	0	0	0	0	0	0	0	0	0	0	0	0	0	0	0	0	0	0	0	0	0	0	0	0	0	0	0	0	0	0	0	0	0	0	0	0	0	0	0	0	0	0	0	0	0	0	0	0	0	0	0	0	0	0	0	0	0	0	0	0	0	0	0	0	0	0	0	0	0	0	0	0	0	0	0	0	0	0	0	0	0	0	0	0	0	0	0	0	0	0	0	0	0	0	0	0	0	0	0	0	0	0	0	0	0	0	0	0	0	0	0	0	0	0	0	0	0	0	0	0	0	0	0	0	0	0	0	0	0	0	0	0	0	0	0	0	0	0	0	0	0	0	0	0	0	0	0	0	0	0	0	0	0	0	0	0	0	0	0	0	0	0	0	0	0	0	0	0	0	0	0	0	0	0	0	0	0	0	0	0	0	0	0	0	0	0	0	0	0	0	0	0	0	0	0	0	0	0	0	0	0	0	0	0	0	0	0	0	0	0	0	0	0	0	0	0	0	0	0	0	0	0	0	0	0	0	0	0	0	0	0	0	0	0	0	0	0	0	0	0	0	0	0	0	0	0	0	0	0	0	0	0	0	0	0	0	0	0	0	0	0	0	0	0	0	0	0	0	0	0	0	0	0	0	0	0	0	0	0	0	0	0	0	0	0	0	0	0	0	0	0	0	0	0	0	0	0	0	0	0	0	0	0	0	0	0	0	0	0	0	0	0	0	0	0	0	0	0	0	0	0	0	0	0	0	0	0	0	0	0	0	0	0	0	0	0	0	0	0	0	0	0	0	0	0	0	0	0	0	0	0	0	0	0	0	0	0	0	0	0	0	0	0	0	0	0	0	0	0	0	0	0	0	0	0	0	0	0	0	0	0	0	0	0	0	0	0	0	0	0	0	0	0	0	0	0	0	0	0	0	0	0	0	0	0	0	0	0	0	0	0	0	0	0	0	0	0	0	0	0	0	0	0	0	0	0	0	0	0	0	0	0	0	0	0	0	0	0	0	0	0	0	0	0	0	0	0	0	0	0	0	0	0	0	0	0	0	0	0	0	0	0	0	0	0	0	0	0	0	0	0	0	0	0	0	0	0	0	0	0	0	0	0	0	0	0	0	0	0	0	0	0	0	0	0	0	0	0	0	0	0	0	0	0	0	0	0	0	0	0	0	0	0	0	0	0	0	0	0	0	0	0	0	0	0	0	0	0	0	0	0	0	0	0	0	0	0	0	0	0	0	0	0	0	0	0	0	0	0	0	0	0	0	0	0	0	0	0	0	0	0	0	0	0	0	0	0	0	0	0	0	0	0	0	0	0	0	0	0	0	0	0	0	0	0	0	0	0	0	0	0	0	0	0	0	0	0	0	0	0	0	0	0	0	0	0	0	0	0	0	0	0	0	0	0	0	0	0	0	0	0	0	0	0	0	0	0	0	0	0	0	0	0	0	0	0	0	0	0	0	0	0	0	0	0	0	0	0	0	0	0	0	0	0	0	0	0	0	0	0	0	0	0	0	0	0	0	0	0	0	0	0	0	0	0	0	0	0	0	0	0	0	0	0	0	0	0	0	0	0	0	0	0	0	0	0	0	0	0	0	0	0	0	0	0	0	0	0	0	0	0	0	0	0	0	0	0	0	0	0	0	0	0	0	0	0	0	0	0	0	0	0	0	0	0	0	0	0	0	0	0	0	0	0	0	0	0	0	0	0	0	0	0	0	0	0	0	0	0	0	0	0	0	0	0	0	0	0	0	0	0	0	0	0	0	0	0	0	0	0	0	0	0	0	0	0	0	0	0	0	0	0	0	0	0	0	0	0	0	0	0	0	0	0	0	0	0	0	0	0	0	0	0	0	0	0	0	0	0	0	0	0	0	0	0	0	0	0	0	0	0	0	0	0	0	0	0	0	0	0	0	0	0	0	0	0	0	0	0	0	0	0	0	0	0	0	0	0	0	0	0	0	0	0	0	0	0	0	0	0	0	0	0	0	0	0	0	0	0	0	0	0	0	0	0	0	0	0	0	0	0	0	0	0	0	0	0	0	0	0	0	0	0	0	0	0	0	0	0	0	0	0	0	0	0	0	0	0	0	0	0	0	0	0	0	0	0	0	0	0	0	0	0	0	0	0	0	0	0	0	0	0	0	0	0	0	0	0	0	0	0	0	0	0	0	0	0	0	0	0	0	0	0	0	0	0	0	0	0	0	0	0	0	0	0	0	0	0	0	0	0	0	0	0	0	0	0	0	0	0	0	0	0	0	0	0	0	0	0	0	0	0	0	0	0	0	0	0	0	0	0	0	0	0	0	0	0	0	0	0	0	0	0	0	0	0	0	0	0	0	0	0	0	0	0	0	0	0	0	0	0	0	0	0	0	0	0	0	0	0	0	0	0	0	0	0	0	0	0	0	0	0	0	0	0	0	0	0	0	0	0	0	0	0	0	0	0	0	0	0	0	0	0	0	0	0	0	0	0	0	0	0	0	0	0	0	0	0	0	0	0	0	0	0	0	0	0	0	0	0	0	0	0	0	0	0	0	0	0	0	0	0	0	0	0	0	0	0	0	0	0	0	0	0	0	0	0	0	0	0	0	0	0	0	0	0	0	0	0	0	0	0	0	0	0	0	0	0	0	0	0	0	0	0	0	0	0	0	0	0	0	0	0	0	0	0	0	0	0	0	0	0	0	0	0	0	0	0	0	0	0	0	0	0	0	0	0	0	0	0	0	0	0	0	0	0	0	0	0	0	0	0	0	0	0	0	0	0	0	0	0	0	0	0	0	0	0	0	0	0	0	0	0	0	0	0	0	0	0	0	0	0	0	0	0	0	0	0	0	0	0	0	0	0	0	0	0	0	0	0	0	0	0	0	0	0	0	0	0	0	0	0	0	0	0	0	0	0	0	0	0	0	0	0	0	0	0	0	0	0	0	0	0	0	0	0	0	0	0	0	0	1.61	-4.18	-5.09	3.98	-0.579999999999999	0.280000000000001	4	-5.15	-3.14	-0.58	-0.0300000000000002	3.97	-0.899999999999999	-5.15	-5.15	-4.42	-0.58	-1.68	-2.25	2.27	-0.58	-0.58	4	0.4	-0.58	-5.15	-2.88	-0.58	-1.2	-0.580000000000002	-0.6	-1.78	0.33	-1.39	-5.13	1.46	0.12	1.2	-1.21	-3.63	0.800000000000001	-1.04	-0.64	-3.05	-0.590000000000002	-0.199999999999999	-1.96	-3.4	3.98	1.76	-0.58	-2.13	1.48	-0.0999999999999988	-0.57	-1.52	-2.26	-0.959999999999999	-7.42	-1.37	-0.58	-4.25	-1.73	-0.11	-0.190000000000001	-1.74	-1.24	-2.02	-2.93	-0.12	-4.53	1.35	-2.21	4	-1.73	0.24	-2.37	-4.87	3.07	-3.22	1.28	3.11	1.58	-7.48	5.85	6.32	-0.57	-0.579999999999998	-0.58	-3.35	-0.98	-1.38	0.94	1.44	-2.49	-1.84999999999999	-0.579999999999998	-0.579999999999998	3.5	4.45	1.03	-0.579999999999999	5.43	-7.48	3.81	-3.13	-1.17	-1.09	-0.44	0.38	-1.47	-1.65	-0.280000000000001	-5.5	-0.69	3.05	-1.16	-0.479999999999998	-1.07	-5.53	2.92	-1.98	-1.71	-5.37	-0.580000000000002	-3.99	-0.949999999999999	-3.54	4.73	-0.539999999999996	1.38	0.729999999999999	0.34	-2.78	-2.25	0.52	-7.48	2.74	-3.34	-1.6	3.71	-0.92	3.99	-2.88	-2.46	-0.53	-3.39	1.7	-1.09	2.29	-0.239999999999999	-1.22	2.92	-3.66	-0.699999999999998	2	0.52	-3.12	-1.68	-0.58	-4.16	-0.65	-2.55	-2.52	-2.88	-1.83	-1.6	0.12	-1.04	3.94	-0.58	-0.58	-3.73	-4.03	-1.91	0.690000000000001	1	-3.51	1.7	-2.31	-5.14	0.44	-0.65	3.96	-0.460000000000001	-5.02	-3.81	-5.15	-0.949999999999998	-2.17	-1.35	-5.15	-0.24	-0.720000000000001	-1.8	-2.47	-0.211666666666666	-2.495	0.509999999999998	-0.264000000000001	0.227142857142857	-0.578571428571429	-0.576666666666666	-1.88	-2.602	-0.334285714285715	-1.30714285714286	1.06375	-1.43125	-1.16857142857143	-0.676666666666666	-1.99571428571429	-2.32	-3.8	-3.18142857142857	-0.578571428571429	-0.786666666666667	-0.963749999999999	0.111428571428572	-0.113333333333333	-0.58	-0.998571428571428	-2.04333333333333	-0.738571428571429	0.0712499999999991	1.55375	-3.82166666666667	0.148888888888887	-0.855882352941173	-0.677692307692308	-1.41555555555555	0.177499999999998	-1.21928571428571	0.23	-1.15444444444445	-2.1575	-0.5	-0.997777777777777	0.698571428571427	-3.03230769230769	-0.00583333333333336	-1.56	-0.448333333333334	-0.110833333333334	-0.385	0.00250000000000128	0.19	0.0150000000000006	-0.72125	-0.418750000000001	0.306000000000001	0.0566666666666666	-1.08111111111111	-1.15466666666666	0.225000000000001	0.731111111111112	-1.10142857142857	-0.226153846153846	-1.19857142857143	-0.84375	1.08454545454546	-1.104	0.318	-2.083	2.6625	1.09909090909091	-0.537142857142861	-0.726666666666667	-2.04	-0.411250000000001	0.133999999999999	1.98277777777778	-0.126250000000002	-1.48166666666667	1.42375	-0.485714285714286	-0.638333333333332	0.459	-0.38875	-3.35125	0.584666666666671	2.35166666666667	-1.19857142857143	1.278	-0.571666666666667	-1.01272727272727	0.422142857142857	-0.41	0.645	-0.677499999999998	-0.8725	-2.20294117647059	-1.216	0.662499999999998	-0.987500000000001	-0.983750000000001	-0.897777777777778	-1.60666666666667	-0.274374999999999	-2.10818181818182	1.62	0.216666666666665	-0.744166666666667	-0.689230769230769	0.0430000000000001	-0.624705882352941	-1.33818181818182	0.303	-0.62125	-0.010625000000001	-0.0379999999999994	0.494285714285714	-1.05571428571429	-1.305	-1.594375	-2.43692307692308	0.359999999999999	-1.114	-0.571428571428571	-1.67636363636364	-1.15181818181818	-3.17176470588235	0.0599999999999987	-1.08	-0.0890909090909098	0.983333333333331	3.85941176470588	1.23272727272727	-2.17444444444444	-1.63454545454545	-1.15416666666667	1.52272727272727	-1.113	0.238	0.909000000000001	-0.318181818181818	-0.195714285714287	-1.35714285714286	-0.315555555555555	-0.741111111111111	-0.687272727272727	0.0650000000000013	-1.366	0.363333333333333	-1.04	-0.00375000000000014	-1.375	-1.25375	1.18181818181818	-2.01888888888889	-0.341111111111111	0.350000000000001	-0.49375	-1.327	-0.144	0.327999999999999	-2.502	-1.15166666666667	-2.22666666666667	-1.49066666666667	-0.778500000000001	-1.07	-1.41846153846154	-1.3875	0.125555555555556	0.00818181818181785	-1.37888888888889	-0.0166666666666657	-2.06	-2.23	-1.31090909090909	1.237	0.863333333333333	-0.312222222222223	1.24769230769231	-0.91	-2.3875	-0.232666666666667	0.893333333333334	-0.735555555555555	0.778823529411765	-1.27	-1.254	-1.38	-1.778	-0.0478947368421032	-1.226	-0.833636363636364	-1.35277777777778	-0.489999999999998	-0.406874999999999	-0.347619047619048	3.28	-4.34	-3.5	4	-2.56	4	0.57	-0.58	-1.76	0.96	3.96	1.03	-5.04	-5.15	-0.580000000000002	-0.390000000000002	-2.19	-2.66	-0.58	4	-0.58	-0.58	-2.22	-2.21	-5.15	-0.58	-3.41	-5.15	-5.15	-0.58	2.13	-0.04	4	0.72	0.539999999999999	1.72	-0.58	0.0300000000000002	-1.52	-0.580000000000002	0.17	-1.83	3.97	-1.14	0.829999999999999	-1.89	-0.58	1.2	1.03	-3.67	-0.21	-2.14	-5.15	-0.44	0	0.97	-0.43	-7.27	5.64	-3.99	-4.96	-4.47	-1.14	-0.84	3.47	-0.819999999999999	0.63	-2.42	0.34	-5.06	-0.579999999999998	0.0800000000000001	2.51	-0.24	-4.61	-1.07	0.210000000000001	-0.579999999999998	-0.520000000000001	1.8	6.33	-0.789999999999999	5.14	-7.48	6.05	6.32	-0.57	-7.48	-3.32	-4.38	-1.48	-5	4.43	-7.48	-2.46	-0.579999999999998	-0.579999999999998	2.8	-4.37	-4.99	0.0499999999999989	2.37	3.3	-7.48	-0.569999999999999	-4.55	-1.75	-2.97	0.49	-2.99	0.77	-1.6	-0.469999999999999	-4.01	-0.62	3.41	-0.29	-1.6	-1.69	0.68	1.51	-0.520000000000001	-2.28	-3.41	4.82	-7.48	-2.87	-4.82	1.36	6.33	2.82	2.46	-0.579999999999998	0.809999999999999	-0.579999999999997	-3.98	-0.580000000000002	-1.34	3.65	-0.66	-5.05	1.35	1.79	-2.36	-4.37	-3.4	-3.85	-1.3	-0.57	-5.15	-2.67	-0.15	0.95	1.54	-5.15	-0.62	0.209999999999999	-2.48	-0.81	-2.91	-0.62	0.69	0.13	-4.54	-1.34	-0.0300000000000011	-3.58	-0.58	-0.579999999999998	3.94	-1.77	-5.15	-0.58	-0.580000000000002	-0.390000000000001	3.04	1.19	-2.67	0.27	-2.25	-5.14	3.4	-0.0899999999999999	4	-0.530000000000001	0.159999999999999	-0.58	0.930000000000001	1.25	-0.98	-0.579999999999999	-2.7	-0.58	4	2.69	-1.31	0.316666666666666	-1.89	-1.055	0.304	0.894285714285715	1.77	0.946666666666667	-0.381666666666668	-1.904	0.620000000000001	2.38285714285714	0.282499999999999	-2.83625	-0.800000000000001	-0.724444444444444	-0.869999999999999	-2.948	-3.62	-0.494285714285715	0.98	-1.82166666666667	-1.5725	-2.96285714285714	-0.210000000000001	-2.678	-0.0571428571428569	-2.11833333333333	-1.40285714285714	-0.652499999999998	0.678750000000001	0.635	0.00111111111111128	-0.521764705882351	-0.563076923076922	-0.113333333333333	-0.482500000000002	-1.09071428571428	-0.63125	1.08333333333333	0.110833333333332	-0.265000000000001	-0.342222222222222	-0.450714285714284	-1.22384615384615	-0.634166666666667	-1.32	-1.3725	-0.226666666666667	-0.328999999999999	-2.56	-0.37	0.16625	-1.96125	1.26	1.18	0.101111111111111	0.326666666666667	-1.05066666666667	2.89416666666667	-3.73333333333333	-1.92571428571429	-0.286153846153846	-0.572857142857142	-0.805	1.92181818181818	0.0860000000000003	-0.200999999999999	-2.494	2.24416666666667	0.83	0.387857142857143	0.0226666666666659	0.649999999999999	0.0837500000000002	-1.831	-0.689444444444444	-1.4225	-1.34388888888889	1.58875	-0.525714285714283	1.86	1.558	0.681249999999999	-2.69375	-0.0973333333333315	2.35166666666667	1.30571428571429	-1.734	-0.0216666666666665	-0.360909090909091	-0.548571428571428	0.378999999999998	0.746	0.180000000000003	1.38375	-1.39	-0.972666666666662	1.715	-0.998749999999998	-2.48375	0.784444444444443	-0.255000000000001	1.345625	-1.76090909090909	0.158333333333333	0.144166666666667	-1.15	-1.21846153846154	0.178	-0.948235294117647	-0.187272727272727	-1.603	-0.958749999999998	0.185625	-0.649999999999999	0.411428571428571	-1.63428571428571	-1.15875	-1.0875	0.669999999999998	0.235999999999999	-1.022	-0.17	-1.01454545454545	1.78818181818182	-3.27882352941176	-1.41066666666667	0.288000000000004	-0.173636363636362	2.19222222222222	1.56411764705882	3.03818181818182	-1.17	0.494545454545452	-0.445833333333333	-0.643636363636364	-0.687000000000001	-0.898	0.931000000000001	0.123636363636363	-2.73857142857143	-0.668571428571429	-0.396666666666667	-0.575555555555557	-1.12272727272727	-1.50142857142857	-1.652	-0.997777777777778	-1.12428571428572	-2.4475	-1.07125	-0.960000000000001	1.25181818181818	0.35	-1.25111111111111	-0.868461538461538	0.3325	-0.782999999999999	0.247	0.286999999999999	-2.23	-2.11	1.155	-1.828	-0.9015	-0.945999999999998	-1.91230769230769	-0.0587499999999999	-1.04222222222222	0.149090909090908	-1.39722222222222	-0.108888888888888	-0.00636363636363768	-0.0209090909090932	1.31909090909091	1.581	0.859999999999999	-0.331111111111111	0.973846153846154	-1.49285714285714	-2.3875	0.439333333333332	0.925000000000001	0.357777777777779	0.237058823529411	-2.31	-0.174999999999999	1.05125	-1.786	0.119473684210526	-0.886999999999999	-0.210909090909091	-1.36833333333333	0.374545454545455	0.00187499999999829	-0.458571428571428	1.61	-4.18	-3.5	4	-2.56	2.27	4	-5.15	-3.14	-0.58	-0.0300000000000002	1.99	-5.04	-5.15	-5.15	-4.42	-0.58	-2.45	-2.25	4	-0.58	-0.58	0.15	0.4	-5.15	-5.15	-3.41	-2.07	-4.41	-0.58	-0.6	-0.19	4	-1.39	-5.13	1.46	0.12	0.0300000000000002	-1.21	-3.63	0.17	-1.04	3.97	-3.05	0.769999999999997	-1.3	-1.96	1.2	3.98	-3.67	-0.21	-2.14	0.75	-0.23	-0.57	0.97	-0.43	-7.13	-2.57	-3.99	-4.96	-4.25	-1.15	-0.679999999999999	-0.190000000000001	-1.74	-0.59	-2.42	-2.93	-1.86	-1.33	1.35	-2.21	4	-2.63	0.24	-2.37	-4.71	-0.520000000000001	-3.22	6.33	1.39	2.83	-7.48	6.05	6.32	-0.57	-7.48	-3.32	-4.38	-1.48	-3.84	4.43	1.17	-2.49	-0.579999999999998	-0.579999999999998	2.8	3.5	-4.99	1.03	2.37	3.3	-7.48	-0.569999999999999	-4.55	-1.17	-1.09	-0.44	0.38	-1.47	-1.6	-0.469999999999999	-5.5	-0.62	3.05	-0.29	-1.39	-1.69	-2.73	1.51	-1.98	-1.71	-3.41	4.82	-7.48	-0.949999999999999	-4.82	1.95	6.33	2.82	0.729999999999999	0.210000000000001	-2.78	-2.25	-1.12	-5.75	2.74	-0.579999999999998	-1.6	-3.08	-0.92	3.99	-2.88	-4.37	-0.53	-3.39	1.7	-0.629999999999999	-2.51	-1.49	-1.22	2.92	-3.66	-5.15	2	0.52	-3.12	-0.81	-0.58	-1.61	0.69	-2.55	-2.52	-1.34	-1.28	-3.58	0.12	-1.04	3.94	-0.58	-2.08	-3.73	-4.03	-1.91	0.690000000000001	1.04	-2.67	0.27	-2.25	-5.14	3.4	-0.65	3.96	-0.530000000000001	-5.02	-0.58	-5.15	0.190000000000003	-0.98	-0.72	-2.7	-0.24	-0.120000000000001	-1.27	-2.09	0.0525000000000002	-2.1925	-0.272500000000001	0.0199999999999996	0.560714285714287	0.595714285714285	0.185	-1.13083333333333	-2.253	0.142857142857144	0.537857142857142	0.673125000000001	-2.13375	-0.984285714285715	-0.700555555555555	-1.43285714285714	-2.634	-3.71	-1.83785714285714	0.200714285714286	-1.30416666666667	-1.268125	-1.42571428571429	-0.161666666666667	-1.629	-0.527857142857144	-2.08083333333333	-1.07071428571429	-0.290625	1.11625	-1.59333333333333	0.0750000000000011	-0.688823529411764	-0.620384615384616	-0.764444444444443	-0.152500000000003	-1.155	-0.200625	-0.0355555555555558	-1.02333333333333	-0.3825	-0.670000000000002	0.123928571428568	-2.12807692307692	-0.319999999999999	-1.44	-0.910416666666666	-0.168749999999999	-0.356999999999999	-1.27875	-0.0899999999999999	0.0906250000000011	-1.34125	0.420625000000001	0.743	0.0788888888888888	-0.377222222222223	-1.10266666666667	1.55958333333333	-1.50111111111111	-1.51357142857143	-0.256153846153845	-0.885714285714284	-0.824375	1.50318181818182	-0.509	0.0585000000000004	-2.2885	2.45333333333333	0.964545454545455	-0.0746428571428552	-0.352	-0.694999999999999	-0.16375	-0.8485	0.646666666666668	-0.774374999999999	-1.41277777777778	1.50625	-0.505714285714287	0.610833333333334	1.0085	0.14625	-3.0225	0.24366666666667	2.35166666666667	0.0535714285714288	-0.227999999999998	-0.296666666666667	-0.686818181818181	-0.0632142857142863	-0.0154999999999994	0.695500000000001	-0.248749999999998	0.255624999999998	-1.79647058823529	-1.09433333333334	1.18875	-0.993124999999999	-1.73375	-0.0566666666666666	-0.930833333333334	0.535625	-1.93454545454546	0.889166666666668	0.180416666666666	-0.947083333333333	-0.953846153846154	0.110500000000001	-0.786470588235295	-0.762727272727273	-0.65	-0.789999999999999	0.0875000000000004	-0.344	0.452857142857143	-1.345	-1.231875	-1.3409375	-0.883461538461539	0.298	-1.068	-0.370714285714286	-1.34545454545455	0.318181818181817	-3.22529411764705	-0.675333333333334	-0.396000000000001	-0.131363636363638	1.58777777777778	2.71176470588235	2.13545454545455	-1.67222222222222	-0.57	-0.800000000000001	0.439545454545453	-0.899999999999999	-0.33	0.92	-0.0972727272727276	-1.46714285714286	-1.01285714285714	-0.35611111111111	-0.658333333333333	-0.905000000000001	-0.718214285714286	-1.509	-0.317222222222222	-1.08214285714286	-1.225625	-1.223125	-1.106875	1.21681818181818	-0.834444444444443	-0.796111111111111	-0.259230769230772	-0.0806249999999995	-1.055	0.0515000000000008	0.307500000000001	-2.366	-1.63083333333333	-0.535833333333334	-1.65933333333333	-0.840000000000002	-1.008	-1.66538461538462	-0.723125	-0.458333333333334	0.0786363636363632	-1.38805555555555	-0.0627777777777787	-1.03318181818182	-1.12545454545455	0.0040909090909107	1.409	0.861666666666667	-0.321666666666667	1.11076923076923	-1.20142857142857	-2.3875	0.103333333333333	0.909166666666668	-0.188888888888888	0.507941176470588	-1.79	-0.714499999999999	-0.164375	-1.782	0.0357894736842113	-1.0565	-0.522272727272728	-1.36055555555556	-0.0577272727272735	-0.202500000000001	-0.403095238095238
chrIV_292644_C_T_+	YDL092W_5UTR_0_21	FALSE	-0.0156628989676534	TSS	TRUE	TRUE	TRUE	FALSE	FALSE	FALSE	TRUE	TRUE	0.372397355017031	2	31	1	0	0	1	0	-1	0	0	0.342105263157895	0.981132075471698	7.57195643209375	NA	NA	28	NA	NA	NA	137	1.99	0.141732	0.439	0.561	0	0	0	0	0	0	0	0	0	0	0	0	0	0	0	0	0	0	0	0	0	0	0	0	0	0	0	0	0	0	0	0	0	0	0	0	0	0	0	0	0	0	0	0	0	0	0	0	0	0	0	0	0	0	0	0	0	0	0	0	0	0	0	0	0	0	0	0	0	0	0	0	0	0	0	0	0	0	0	-7.01	0	0	0	0	0	0	0	0	0	0	0	0	0	0	0	0	0	0	0	0	0	0	0	0	0	0	-7.88	0	0	0	0	0	0	0	0	0	0	0	0	0	0	0	0	0	0	0	0	0	0	0	0	0	0	0	0	0	0	0	0	0	0	0	0	0	0	0	0	0	0	0	0	0	0	0	0	0	0	0	0	0	0	0	-4.76	0	0	0	0	0	0	0	0	0	0	0	0	0	0	0	0	0	0	0	0	0	0	0	0	0	0	0	0	0	0	0	0	0	0	0	0	0	0	0	0	0	0	0	0	0	0	0	0	0	0	0	0	0	0	0	0	0	0	0	0	0	0	0	0	0	0	0	0	0	0	0	0	0	0	0	0	0	0	0	0	0	0	0	0	0	0	0	0	0	0	0	0	0	0	0	0	0	0	0	0	0	0	0	0	0	0	0	0	0	0	0	0	-7.01	0	0	0	0	0	0	0	0	0	0	0	0	0	0	0	0	0	0	0	0	0	0	0	0	0	0	-7.88	0	0	0	0	0	0	0	0	0	0	0	0	0	0	0	0	0	0	0	0	0	0	0	0	0	0	0	0	0	0	0	0	0	0	0	0	0	0	0	0	0	0	0	0	0	0	0	0	0	0	0	0	0	0	0	-4.76	0	0	0	0	0	0	0	0	0	0	0	0	0	0	0	0	0	0	0	0	0	0	0	0	0	0	0	0	0	0	0	0	0	0	0	0	0	0	0	0	0	0	0	0	0	0	0	0	0	0	0	0	0	0	0	0	0	0	0	0	0	0	0	0	0	0	0	0	0	0	0	0	0	0	0	0	0	0	0	0	0	0	0	0	0	0	0	0	0	0	0	0	0	0	0	0	0	0	0	0	0	0	0	0	0	0	0	0	0	0	0	0	-1	0	0	0	0	0	0	0	0	0	0	0	0	0	0	0	0	0	0	0	0	0	0	0	0	0	0	-1	0	0	0	0	0	0	0	0	0	0	0	0	0	0	0	0	0	0	0	0	0	0	0	0	0	0	0	0	0	0	0	0	0	0	0	0	0	0	0	0	0	0	0	0	0	0	0	0	0	0	0	0	0	0	0	-1	0	0	0	0	0	0	0	0	0	0	0	0	0	0	0	0	0	0	0	0	0	0	0	0	0	0	0	0	0	0	0	0	0	0	0	0	0	0	0	0	0	0	0	0	0	0	0	0	0	0	0	0	0	0	0	0	0	0	0	0	0	0	0	0	0	0	0	0	0	0	0	0	0	0	0	0	0	0	0	0	0	0	0	0	0	0	0	0	0	0	0	0	0	0	0	0	0	0	0	0	0	0	0	0	0	0	0	0	0	0	0	0	0	0	0	0	0	0	0	0	0	0	0	0	0	0	0	0	0	0	0	0	0	0	0	0	0	0	0	0	0	0	0	0	0	0	0	0	0	0	0	0	0	0	0	0	0	0	0	0	0	0	0	0	0	0	0	0	0	0	0	0	0	0	0	0	0	0	0	0	0	0	0	0	0	0	0	0	0	0	0	0	0	0	-5.31	0	0	0	0	0	0	0	0	0	0	0	0	0	0	0	0	0	0	0	0	0	0	0	0	0	0	0	0	0	0	0	0	0	0	0	0	0	0	0	0	0	0	0	0	0	0	0	0	0	0	0	0	0	0	0	0	0	0	0	0	0	0	0	0	0	0	0	0	0	0	0	0	0	0	0	0	0	0	0	0	0	0	0	0	0	0	0	0	0	0	0	0	0	0	0	0	0	0	0	0	0	0	0	0	0	0	0	0	0	0	0	0	0	0	0	0	0	0	0	0	0	0	0	0	0	0	0	0	0	0	0	0	0	0	0	0	0	0	0	0	0	0	0	0	0	0	0	0	0	0	0	0	0	0	0	0	0	0	0	0	0	0	0	0	0	0	0	0	0	0	0	0	0	0	0	0	0	0	0	0	0	0	0	0	0	0	0	0	0	0	0	0	0	0	0	-5.31	0	0	0	0	0	0	0	0	0	0	0	0	0	0	0	0	0	0	0	0	0	0	0	0	0	0	0	0	0	0	0	0	0	0	0	0	0	0	0	0	0	0	0	0	0	0	0	0	0	0	0	0	0	0	0	0	0	0	0	0	0	0	0	0	0	0	0	0	0	0	0	0	0	0	0	0	0	0	0	0	0	0	0	0	0	0	0	0	0	0	0	0	0	0	0	0	0	0	0	0	0	0	0	0	0	0	0	0	0	0	0	0	0	0	0	0	0	0	0	0	0	0	0	0	0	0	0	0	0	0	0	0	0	0	0	0	0	0	0	0	0	0	0	0	0	0	0	0	0	0	0	0	0	0	0	0	0	0	0	0	0	0	0	0	0	0	0	0	0	0	0	0	0	0	0	0	0	0	0	0	0	0	0	0	0	0	0	0	0	0	0	0	0	0	0	-1	0	0	0	0	0	0	0	0	0	0	0	0	0	0	0	0	0	0	0	0	0	0	0	0	0	0	0	0	0	0	0	0	0	0	0	0	0	0	0	0	0	0	0	0	0	0	0	0	0	0	0	0	0	0	0	0	0	0	0	0	0	0	0	0	0	0	0	0	0	0	0	0	0	0	0	0	0	0	0	0	0	0	0	0	0	0	0	0	0	0	0	0	0	0	0	0	0	0	0	0	0	0	0	0	0	0	0	0	0	0	0	0	0	-7.01	0	0	0	0	0	0	0	0	0	0	0	0	0	0	0	0	0	0	0	0	0	0	0	0	0	0	-7.88	0	0	0	0	0	0	0	0	0	0	0	0	0	0	0	0	0	0	0	0	0	0	0	0	0	0	0	0	0	0	0	0	0	0	0	0	0	0	0	0	0	0	0	0	0	0	0	0	0	0	0	0	0	0	-5.31	-4.76	0	0	0	0	0	0	0	0	0	0	0	0	0	0	0	0	0	0	0	0	0	0	0	0	0	0	0	0	0	0	0	0	0	0	0	0	0	0	0	0	0	0	0	0	0	0	0	0	0	0	0	0	0	0	0	0	0	0	0	0	0	0	0	0	0	0	0	0	0	0	0	0	0	0	0	0	0	0	0	0	0	0	0	0	0	0	0	0	0	0	0	0	0	0	0	0	0	0	0	0	0	0	0	0	0	0	0	0	0	0	0	0	-7.01	0	0	0	0	0	0	0	0	0	0	0	0	0	0	0	0	0	0	0	0	0	0	0	0	0	0	-7.88	0	0	0	0	0	0	0	0	0	0	0	0	0	0	0	0	0	0	0	0	0	0	0	0	0	0	0	0	0	0	0	0	0	0	0	0	0	0	0	0	0	0	0	0	0	0	0	0	0	0	0	0	0	0	-5.31	-4.76	0	0	0	0	0	0	0	0	0	0	0	0	0	0	0	0	0	0	0	0	0	0	0	0	0	0	0	0	0	0	0	0	0	0	0	0	0	0	0	0	0	0	0	0	0	0	0	0	0	0	0	0	0	0	0	0	0	0	0	0	0	0	0	0	0	0	0	0	0	0	0	0	0	0	0	0	0	0	0	0	0	0	0	0	0	0	0	0	0	0	0	0	0	0	0	0	0	0	0	0	0	0	0	0	0	0	0	0	0	0	0	0	-1	0	0	0	0	0	0	0	0	0	0	0	0	0	0	0	0	0	0	0	0	0	0	0	0	0	0	-1	0	0	0	0	0	0	0	0	0	0	0	0	0	0	0	0	0	0	0	0	0	0	0	0	0	0	0	0	0	0	0	0	0	0	0	0	0	0	0	0	0	0	0	0	0	0	0	0	0	0	0	0	0	0	-1	-1	0	0	0	0	0	0	0	0	0	0	0	0	0	0	0	0	0	0	0	0	0	0	0	0	0	0	0	0	0	0	0	0	0	1.61	-5.15	3.16	-1.87	0.0200000000000014	-0.58	4	-0.98	-4.42	0.52	-2.88	1.37	-2.83	-4.08	-0.58	-3.57	-0.58	-4.22	-5.15	-0.58	4	-0.27	-0.58	1.06	-0.58	0.0800000000000005	0.860000000000001	-0.58	-4.37	1.37	-1.75	-0.0999999999999992	-0.530000000000001	-0.84	0.530000000000001	-0.279999999999999	-3.21	-0.4	-3.76	-2.22	3.91	-4.97	-0.639999999999999	-5.06	-3.22	-0.66	-1.97	0	-2.13	0.399999999999999	0.85	0.86	-1.65	1.6	-0.57	0.0899999999999999	-0.75	5.4	-2.65	-0.909999999999998	-4.28	-2.41	-4.96	0.15	0.95	-2.37	1.95	-3.38	1.17	-0.120000000000001	6.33	-0.84	-0.659999999999999	-0.52	-1.73	1.55	3.1	5.26	-0.38	7.84	1.86	-0.600000000000001	-1.04	-7.48	-7.01	3.64	-0.459999999999999	6.33	-0.569999999999999	0.280000000000001	-1.79	0.330000000000002	-0.48	0.12	-3.42	6.33	2.38	1.3	3.45	-7.48	-0.59	-0.92	-3.57	-2.44	-0.57	1.1	1.47	-0.44	0.3	-1.09	0.11	0.86	0.85	-2.17	1.27	3.05	-4.11	-1.42	-3.97	-6.09	1.89	-1.98	-0.99	-3.96	-1.83000000000001	6.16	-1.07	-0.970000000000001	-2.48	-0.579999999999998	5.54	0.210000000000001	1.87	-0.539999999999999	3.96	-0.17	-0.580000000000002	0.89	0.890000000000001	-2.76	-0.57	-0.920000000000002	-0.51	-4.02	2	-0.58	-3.39	0.24	0.57	1.34	-5.26	-2.14	3.57	-1.85	1.41	2.53	3.97	0.359999999999999	-1.54	0.17	-4.33	-0.33	-0.49	-2.52	-1.04	-5.15	-1.18	0.81	3.54	-4.44	-0.58	-4.86	-5.15	-4.59	-2.35	1.34	1.99	0.820000000000001	0.19	-0.93	-1.87	0.63	1.83	-3.86	4	-2.75	-1.49	-0.470000000000001	-1.76	1.05	-5.15	0.710000000000001	-0.58	-5.15	-5.15	-2.24	-0.211666666666666	-2.495	0.51	-0.264	0.227142857142859	-0.578571428571429	-0.576666666666666	-1.88	-2.602	-0.334285714285715	-1.30714285714286	1.06375	-1.43125	-1.16857142857143	-0.676666666666668	-1.99571428571429	-2.32	-3.8	-3.18142857142857	-0.578571428571429	-0.786666666666665	-0.963749999999999	0.11142857142857	-0.113333333333333	-0.58	-0.998571428571429	-2.04333333333333	-0.738571428571428	0.0712499999999991	1.55375	-3.82166666666667	0.148888888888889	-0.855882352941176	-0.677692307692309	-1.41555555555556	0.1775	-1.21928571428572	0.23	-1.15444444444444	-2.1575	-0.5	-0.997777777777777	0.69857142857143	-3.03230769230769	-0.00583333333333513	-1.56	-0.448333333333332	-0.110833333333334	-0.385	0.0024999999999995	0.19	0.0150000000000006	-0.72125	-0.418750000000001	0.306000000000001	0.0566666666666666	-1.08111111111111	-1.15466666666666	0.225000000000001	0.731111111111112	-1.10142857142857	-0.226153846153847	-1.19857142857143	-0.84375	1.08454545454546	-1.104	0.318	-2.083	2.6625	1.09909090909091	-0.537142857142861	-0.726666666666667	-2.04	-0.411250000000001	0.134	1.98277777777778	-0.126249999999999	-1.48166666666667	1.42375	2.15833333333333	-0.638333333333332	0.459	-0.388749999999998	-3.35125	0.584666666666664	2.35166666666667	-1.19857142857143	1.278	-0.571666666666667	-1.01272727272727	0.422142857142857	-0.409999999999997	0.645000000000003	-0.677500000000002	-0.872500000000002	-2.20294117647059	-1.216	0.662499999999998	-0.987499999999997	-0.983750000000001	-0.897777777777776	-1.60666666666667	-0.274375000000003	-2.10818181818182	1.62	0.216666666666669	0.0798484848484846	-0.689230769230769	0.0429999999999993	-0.624705882352941	-1.33818181818182	0.302999999999999	-0.62125	-0.010625000000001	-0.0380000000000007	0.494285714285714	-1.05571428571429	-1.305	-1.594375	-2.43692307692308	0.360000000000001	-1.114	-0.571428571428572	-1.67636363636364	-1.15181818181819	-3.17176470588235	0.0599999999999987	-1.08	-0.0890909090909098	0.983333333333334	3.85941176470588	1.23272727272727	-2.17444444444444	-1.63454545454546	-1.15416666666667	1.52272727272727	-1.113	0.238	0.908999999999999	-0.318181818181818	-0.195714285714287	-1.35714285714286	-0.315555555555557	-0.741111111111111	-0.687272727272727	0.0649999999999995	-1.366	0.363333333333333	-1.04	-0.00374999999999837	-1.375	-1.25375	1.18181818181818	-2.01888888888889	-0.341111111111111	0.350000000000001	-0.493750000000002	-1.327	-0.144	0.327999999999998	-2.502	-1.15166666666667	-1.02533333333333	-1.49066666666667	-0.778500000000001	-1.07	-1.41846153846154	-1.3875	0.125555555555556	0.00818181818181607	-1.37888888888889	-0.0166666666666657	-2.06	-2.23	-1.31090909090909	1.237	0.863333333333333	-0.312222222222222	1.24769230769231	-0.91	-2.3875	-0.232666666666667	0.893333333333334	-0.735555555555555	0.778823529411765	-1.27	-1.254	-1.38	-1.778	-0.0478947368421032	-1.226	-0.833636363636362	-1.35277777777778	-0.49	-0.406874999999999	-0.347619047619048	3.28	0	-5.09	-0.28	-2.73	-0.58	-0.58	0.0199999999999996	-0.660000000000001	4	1.33	-0.57	-5.15	0.0100000000000002	-1.88	0.0400000000000009	-1.67	-3.29	-0.579999999999999	0.71	-1.73	-2.32	-2.49	4	-3.09	-0.0700000000000003	-3.48	-1.41	0.0100000000000007	-0.58	1.45	2.86	-0.52	-0.579999999999999	0.469999999999999	-1.27	-2.94	3.99	-0.29	2.16	-1.27	-0.509999999999998	-0.27	-1.68	0.71	0.340000000000001	-4.01	-0.42	-1.39	-2.27	0.22	-3.08	-5.15	3.98	3.81	0.97	-0.49	-2.18	-5.19	-1.75	-2.98	-1.58	-4.96	0.14	3.98	1.69	-0.0500000000000003	-2.82	5.41	3.86	-7.48	-4.98	-1.52	0.120000000000001	-2.4	-4.35	0.210000000000001	1.19	0.430000000000001	-3.35	-0.579999999999998	-5.64	-1.52	-7.48	-3.06	3.64	3.23	-1.83	1.48	2.06	-1.82	1.12	1.43	-1.67	1.14	-7.48	0.109999999999999	4.02	3.5	-2.89	1.66	-1.1	6.24	-4.89	-0.569999999999999	2.81	-1.41	-0.47	1.35	0.0700000000000003	1.49	0.18	1.03	-1.96	0.76	3.41	-3.77	-0.699999999999999	-2.94	0.869999999999999	3.9	-3.6	-0.97	-2.41	-0.57	-4.97	-4.35	-2.75	1.51	-0.579999999999998	3.93	3.76	2.8	3.4	-2.3	2.51	-4.16	-1.39	0.49	-2.95	-3.13	-3.07	-0.51	-0.97	2.4	-0.78	-3.69	-0.8	1.81	-1.15	-2.31	-2.01	2.04	1.77	1.3	-0.48	0.700000000000001	0.91	-1.21	0.279999999999999	0.0700000000000003	0.64	0.130000000000001	0.899999999999999	-1.84	-1.79	-1.22	1.65	0.0200000000000014	-4.44	-0.58	2.16	0.630000000000001	1.3	3.99	1.83	-0.18	0.81	2.41	0.339999999999999	-1.87	-3.99	1.83	-4.44	1.84	-5.13	0.00999999999999979	0.3	-1.38	0.0399999999999991	-1.98	-1.83	-0.58	-0.58	-0.58	-3.83	0.316666666666666	-1.89	-1.055	0.304	0.894285714285714	1.77	0.946666666666667	-0.381666666666668	-1.904	0.620000000000001	2.38285714285714	0.2825	-2.83625	-0.799999999999999	-0.724444444444444	-0.869999999999997	-2.948	-3.62	-0.494285714285715	0.98	-1.82166666666667	-1.5725	-2.96285714285714	-0.210000000000001	-2.678	-0.0571428571428569	-2.11833333333333	-1.40285714285714	-0.652500000000001	0.678749999999999	0.635	0.00111111111110951	-0.521764705882354	-0.563076923076922	-0.113333333333333	-0.482499999999998	-1.09071428571428	-0.63125	1.08333333333333	0.110833333333336	-0.265000000000001	-0.342222222222222	-0.450714285714284	-1.22384615384616	-0.634166666666667	-1.32	-1.3725	-0.226666666666667	-0.329000000000001	-2.56	-0.369999999999999	0.16625	-1.96125	1.26	1.18	0.101111111111111	0.326666666666666	-1.05066666666666	2.89416666666667	-3.73333333333333	-1.92571428571429	-0.286153846153844	-0.572857142857142	-0.805	1.92181818181818	0.0859999999999999	-0.201	-2.494	2.24416666666666	0.830000000000002	0.387857142857143	0.0226666666666659	0.65	0.0837500000000002	-1.831	-0.68944444444444	-1.4225	-1.34388888888889	1.58875	-0.525714285714287	1.86	1.558	0.68125	-2.69375	-0.0973333333333315	2.35166666666667	1.30571428571429	-1.734	-0.0216666666666665	-0.360909090909091	-0.548571428571428	0.379000000000001	0.746	0.180000000000003	1.38375	-1.39	-0.972666666666665	1.715	-0.998750000000001	-2.48375	0.784444444444444	-0.255000000000001	1.345625	-1.76090909090909	0.158333333333333	0.144166666666671	-1.15	-1.21846153846154	0.178	-0.948235294117647	-0.187272727272727	-1.603	-0.95875	0.185625	-0.65	0.411428571428571	-1.63428571428571	-1.15875	-1.0875	0.669999999999998	0.236000000000001	-1.022	-0.17	-1.01454545454546	1.78818181818182	-3.27882352941177	-1.41066666666667	0.288	-0.173636363636364	2.19222222222222	1.56411764705883	3.03818181818182	-1.17	0.494545454545452	-0.445833333333333	-0.643636363636361	-0.686999999999998	-0.898000000000001	0.930999999999997	0.123636363636363	-2.73857142857143	-0.668571428571428	-0.396666666666667	-0.575555555555555	-1.12272727272727	-1.50142857142857	-1.652	-0.997777777777777	-1.12428571428571	-2.4475	-1.07125	-0.96	1.25181818181818	0.35	-1.25111111111111	-0.86846153846154	0.3325	-0.783000000000001	0.247	0.286999999999999	-2.23	-1.02466666666667	1.155	-1.828	-0.9015	-0.946000000000002	-1.91230769230769	-0.0587500000000007	-1.04222222222222	0.149090909090908	-1.39722222222222	-0.108888888888888	-0.00636363636363591	-0.0209090909090914	1.31909090909091	1.581	0.859999999999999	-0.331111111111111	0.973846153846154	-1.49285714285714	-2.3875	0.439333333333334	0.924999999999999	0.357777777777777	0.237058823529413	-2.31	-0.175000000000001	1.05125	-1.786	0.119473684210526	-0.887	-0.210909090909091	-1.36833333333333	0.374545454545455	0.00187500000000007	-0.458571428571428	1.77	0	-3.94	-0.28	-2.73	-0.58	3.41	-0.98	-0.660000000000001	4	1.33	-0.57	-5.15	0.0100000000000002	-0.58	-3.57	-1.67	-4.22	-5.15	0.71	4	-0.27	-2.08	1.06	-3.09	0.0800000000000005	-2.33	-1.41	0.0100000000000007	1.37	-1.75	-0.0999999999999992	-0.530000000000001	-0.84	0.530000000000001	-0.279999999999999	-3.21	3.99	-0.29	-2.22	1.96	-4.97	-0.639999999999999	-1.68	0.71	0.340000000000001	-1.97	-0.42	-1.39	-2.27	0.22	-1.54	-5.15	3.98	3.81	0.97	-0.49	3.6	-5.19	-1.75	-2.98	-1.58	-4.96	0.14	0.95	1.69	-0.0500000000000003	-2.82	1.17	3.86	-0.900000000000002	-3	-1.52	-0.52	-2.4	1.55	2.49	5.26	-0.38	7.84	0.550000000000001	-5.64	-1.52	-7.48	-3.06	3.64	3.23	5.02	1.48	2.06	-1.82	1.12	1.43	0.12	-0.2	-7.48	0.340000000000007	4.02	3.5	-2.89	1.66	-1.1	6.24	-2.44	-0.57	1.1	1.47	-0.44	0.56	0.0700000000000003	0.11	0.18	0.85	-2.17	1.27	3.05	-4.11	-0.699999999999999	-3.97	-6.09	1.89	-3.6	-0.99	-2.89	-0.57	6.16	-1.07	-2.75	1.51	-0.579999999999998	5.54	0.210000000000001	2.8	3.4	3.96	2.2	-0.580000000000002	0.89	0.49	-2.76	-3.13	-3.07	-0.51	-4.02	2.4	-0.78	-3.69	0.24	0.57	1.34	-2.31	-2.14	3.57	-1.85	1.3	-0.48	3.97	0.359999999999999	-1.54	0.17	-4.33	0.64	-0.49	0.899999999999999	-1.84	-5.15	-1.22	1.65	3.54	-4.44	-0.58	-4.86	-5.15	-4.59	3.99	1.83	1.99	0.820000000000001	0.19	0.339999999999999	-1.87	-3.99	1.83	-4.44	4	-5.13	0.00999999999999979	0.3	-1.76	1.05	-5.15	-1.83	-0.58	-3.34	-4.35	-3.83	0.0525000000000002	-2.1925	-0.272500000000001	0.0200000000000005	0.560714285714287	0.595714285714285	0.185	-1.13083333333333	-2.253	0.142857142857142	0.537857142857144	0.673125000000001	-2.13375	-0.984285714285713	-0.700555555555555	-1.43285714285714	-2.634	-3.71	-1.83785714285714	0.200714285714286	-1.30416666666667	-1.268125	-1.42571428571429	-0.161666666666667	-1.629	-0.527857142857142	-2.08083333333333	-1.07071428571429	-0.290625	1.11625	-1.59333333333333	0.0749999999999993	-0.688823529411767	-0.620384615384616	-0.764444444444445	-0.1525	-1.155	-0.200625	-0.0355555555555558	-1.02333333333333	-0.382499999999999	-0.669999999999998	0.123928571428571	-2.12807692307692	-0.32	-1.44	-0.910416666666666	-0.168750000000001	-0.357000000000001	-1.27875	-0.0899999999999999	0.0906250000000011	-1.34125	0.420624999999999	0.743	0.0788888888888888	-0.377222222222223	-1.10266666666666	1.55958333333333	-1.50111111111111	-1.51357142857143	-0.256153846153847	-0.885714285714286	-0.824375	1.50318181818182	-0.509	0.0585000000000004	-2.2885	2.45333333333333	0.964545454545455	-0.0746428571428552	-0.352	-0.695000000000001	-0.163749999999999	-0.8485	0.646666666666668	-0.774374999999999	-1.41277777777778	1.50625	1.17076923076923	0.610833333333332	1.0085	0.14625	-3.0225	0.24366666666667	2.35166666666667	0.0535714285714288	-0.227999999999998	-0.296666666666667	-0.686818181818181	-0.0632142857142846	-0.0154999999999994	0.695500000000001	-0.248749999999998	0.255625	-1.79647058823529	-1.09433333333333	1.18875	-0.993124999999999	-1.73375	-0.0566666666666649	-0.930833333333334	0.535625	-1.93454545454545	0.889166666666666	0.180416666666666	-0.459148550724638	-0.953846153846153	0.1105	-0.786470588235294	-0.762727272727273	-0.65	-0.790000000000001	0.0874999999999986	-0.344	0.452857142857143	-1.345	-1.231875	-1.3409375	-0.883461538461539	0.298	-1.068	-0.370714285714286	-1.34545454545455	0.318181818181817	-3.22529411764706	-0.675333333333334	-0.395999999999997	-0.131363636363638	1.58777777777778	2.71176470588235	2.13545454545455	-1.67222222222222	-0.57	-0.800000000000001	0.439545454545453	-0.899999999999999	-0.330000000000002	0.920000000000002	-0.0972727272727276	-1.46714285714286	-1.01285714285714	-0.356111111111112	-0.658333333333333	-0.904999999999999	-0.718214285714286	-1.509	-0.317222222222222	-1.08214285714286	-1.225625	-1.223125	-1.106875	1.21681818181818	-0.834444444444444	-0.796111111111109	-0.259230769230772	-0.0806250000000013	-1.055	0.051499999999999	0.307499999999999	-2.366	-0.744166666666668	0.610075757575757	-1.65933333333333	-0.840000000000002	-1.008	-1.66538461538462	-0.723125	-0.458333333333332	0.0786363636363632	-1.38805555555555	-0.0627777777777787	-1.03318181818182	-1.12545454545455	0.00409090909090892	1.409	0.861666666666666	-0.321666666666667	1.11076923076923	-1.20142857142857	-2.3875	0.103333333333333	0.909166666666666	-0.18888888888889	0.507941176470588	-1.79	-0.714499999999999	-0.164375	-1.782	0.0357894736842113	-1.0565	-0.522272727272728	-1.36055555555556	-0.0577272727272735	-0.202500000000001	-0.403095238095238
chrIV_292751_A_G_+	YDL092W_5UTR_0_12	NA	0.12954430268523	TSS	TRUE	TRUE	TRUE	FALSE	FALSE	FALSE	FALSE	FALSE	0.446970691093663	2	138	1	0	-1	0	1	0	0	0	0.355263157894737	1.0188679245283	7.57195643209375	NA	NA	28	NA	NA	NA	30	NA	0	0.01	0.01	0	0	0	0	0	0	0	0	0	0	0	0	0	0	0	0	0	0	0	0	0	0	0	0	0	0	0	0	0	0	0	0	0	0	0	0	0	0	0	0	0	0	0	0	0	0	0	0	0	0	0	0	0	0	0	0	0	0	0	0	0	0	0	0	0	0	0	0	0	0	0	0	0	0	0	0	0	0	0	0	0	0	0	0	0	0	0	0	0	0	0	0	0	0	0	0	0	0	0	0	0	0	0	0	0	0	0	0	0	0	0	0	0	0	0	0	0	0	0	0	0	0	0	0	0	0	0	0	0	0	0	0	0	0	0	0	0	0	0	0	0	0	0	0	0	0	0	0	0	0	0	0	0	0	0	0	0	0	0	0	0	0	0	0	0	0	0	0	0	0	0	0	0	0	0	0	0	0	0	0	0	0	0	0	0	0	0	0	0	0	0	0	0	0	0	0	0	0	0	0	0	0	0	0	0	0	0	0	0	0	0	0	0	0	0	0	0	0	0	0	0	0	0	0	0	0	0	0	0	0	0	0	0	0	0	0	0	0	0	0	0	0	0	0	0	0	0	0	0	0	0	0	0	0	0	0	0	0	0	0	0	0	0	0	0	0	0	0	0	0	0	0	0	0	0	0	0	0	0	0	0	0	0	0	0	0	0	0	0	0	0	0	0	0	0	0	0	0	0	0	0	0	0	0	0	0	0	0	0	0	0	0	0	0	0	0	0	0	0	0	0	0	0	0	0	0	0	0	0	0	0	0	0	0	0	0	0	0	0	0	0	0	0	0	0	0	0	0	0	0	0	0	0	0	0	0	0	0	0	0	0	0	0	0	0	0	0	0	0	0	0	0	0	0	0	0	0	0	0	0	0	0	0	0	0	0	0	0	0	0	0	0	0	0	0	0	0	0	0	0	0	0	0	0	0	0	0	0	0	0	0	0	0	0	0	0	0	0	0	0	0	0	0	0	0	0	0	0	0	0	0	0	0	0	0	0	0	0	0	0	0	0	0	0	0	0	0	0	0	0	0	0	0	0	0	0	0	0	0	0	0	0	0	0	0	0	0	0	0	0	0	0	0	0	0	0	0	0	0	0	0	0	0	0	0	0	0	0	0	0	0	0	0	0	0	0	0	0	0	0	0	0	0	0	0	0	0	0	0	0	0	0	0	0	0	0	0	0	0	0	0	0	0	0	0	0	0	0	0	0	0	0	0	0	0	0	0	0	0	0	0	0	0	0	0	0	0	0	0	0	0	0	0	0	0	0	0	0	0	0	0	0	0	0	0	0	0	0	0	0	0	0	0	0	0	0	0	0	0	0	0	0	0	0	0	0	0	0	0	0	0	0	0	0	0	0	0	0	0	0	0	0	0	0	0	0	0	0	0	0	0	0	0	0	0	0	0	0	0	0	0	0	0	0	0	0	0	0	0	0	0	0	0	0	0	0	0	0	0	0	0	0	0	0	0	0	0	0	0	0	0	0	0	0	0	0	0	0	0	0	0	0	0	0	0	0	0	0	0	0	0	0	0	0	0	0	0	0	0	0	0	0	0	0	0	0	0	0	0	0	0	0	0	0	0	0	0	0	0	0	0	0	0	0	0	0	0	0	0	0	0	0	0	0	0	0	0	0	0	0	0	0	0	0	0	0	0	0	0	0	0	0	0	0	0	0	0	0	0	0	0	0	0	0	0	0	0	0	0	0	0	0	0	0	0	0	0	0	0	0	0	0	0	0	0	0	0	0	0	0	0	0	0	0	0	0	0	0	0	0	0	0	0	0	0	0	0	0	0	0	0	0	0	0	0	0	0	0	0	0	0	0	0	0	0	0	0	0	0	0	0	0	0	0	0	0	0	0	0	0	0	0	0	0	0	0	0	0	0	0	0	0	0	0	0	0	0	0	0	0	0	0	0	0	0	0	0	0	0	0	0	0	0	0	0	0	0	0	0	0	0	0	0	0	0	0	0	0	0	0	0	0	0	0	0	0	0	0	0	0	0	0	0	0	0	0	0	0	0	0	0	0	0	0	0	0	0	0	0	0	0	0	0	0	0	0	0	0	0	0	0	0	0	0	0	0	0	0	0	0	0	0	0	0	0	0	0	0	0	0	0	0	0	0	0	0	0	0	0	0	0	0	0	0	0	0	0	0	0	0	0	0	0	0	0	0	0	0	0	0	0	0	0	0	0	0	0	0	0	0	0	0	0	0	0	0	0	0	0	0	0	0	0	0	0	0	0	0	0	0	0	0	0	0	0	0	0	0	0	0	0	0	0	0	0	0	0	0	0	0	0	0	0	0	0	0	0	0	0	0	0	0	0	0	0	0	0	0	0	0	0	0	0	0	0	0	0	0	0	0	0	0	0	0	0	0	0	0	0	0	0	0	0	0	0	0	0	0	0	0	0	0	0	0	0	0	0	0	0	0	0	0	0	0	0	0	0	0	0	0	0	0	0	0	0	0	0	0	0	0	0	0	0	0	0	0	0	0	0	0	0	0	0	0	0	0	0	0	0	0	0	0	0	0	0	0	0	0	0	0	0	0	0	0	0	0	0	0	0	0	0	0	0	0	0	0	0	0	0	0	0	0	0	0	0	0	0	0	0	0	0	0	0	0	0	0	0	0	0	0	0	0	0	0	0	0	0	0	0	0	0	0	0	0	0	0	0	0	0	0	0	0	0	0	0	0	0	0	0	0	0	0	0	0	0	0	0	0	0	0	0	0	0	0	0	0	0	0	0	0	0	0	0	0	0	0	0	0	0	0	0	0	0	0	0	0	0	0	0	0	0	0	0	0	0	0	0	0	0	0	0	0	0	0	0	0	0	0	0	0	0	0	0	0	0	0	0	0	0	0	0	0	0	0	0	0	0	0	0	0	0	0	0	0	0	0	0	0	0	0	0	0	0	0	0	0	0	0	0	0	0	0	0	0	0	0	0	0	0	0	0	0	0	0	0	0	0	0	0	0	0	0	0	0	0	0	0	0	0	0	0	0	0	0	0	0	0	0	0	0	0	0	0	0	0	0	0	0	0	0	0	0	0	0	0	0	0	0	0	0	0	0	0	0	0	0	0	0	0	0	0	0	0	0	0	0	0	0	0	0	0	0	0	0	0	0	0	0	0	0	0	0	0	0	0	0	0	0	0	0	0	0	0	0	0	0	0	0	0	0	0	0	0	0	0	0	0	0	0	0	0	0	0	0	0	0	0	0	0	0	0	0	0	0	0	0	0	0	0	0	0	0	0	0	0	0	0	0	0	0	0	0	0	0	0	0	0	0	0	0	0	0	0	0	0	0	0	0	0	0	0	0	0	0	0	0	0	0	0	0	0	0	0	0	0	0	0	0	0	0	0	0	0	0	0	0	0	0	0	0	0	0	0	0	0	0	0	0	0	0	0	0	0	0	0	0	0	0	0	0	0	0	0	0	0	0	0	0	0	0	0	0	0	0	0	0	0	0	0	0	0	0	0	0	0	0	0	0	0	0	0	0	0	0	0	0	0	0	0	0	0	0	0	0	0	0	0	0	0	0	0	0	0	0	0	0	0	0	0	0	0	0	0	0	0	0	0	0	0	0	0	0	0	0	0	0	0	0	0	0	0	0	0	0	0	0	0	0	0	0	0	0	0	0	0	0	0	0	0	0	0	0	0	0	0	0	0	0	0	0	0	0	0	0	0	0	0	0	0	0	0	0	0	0	0	0	0	0	0	0	0	0	0	0	0	0	0	0	0	0	0	0	0	0	0	0	0	0	0	0	0	0	0	0	0	0	0	0	0	0	0	0	0	0	0	0	0	0	0	0	0	0	0	0	0	0	0	0	0	0	0	0	0	0	0	0	0	0	0	0	0	0	0	0	0	0	0	0	0	0	0	0	0	0	0	0	0	0	0	0	0	0	0	0	0	0	0	0	0	0	0	0	0	0	0	0	0	0	0	0	0	0	0	0	0	0	0	0	0	0	0	0	0	0	0	0	0	0	0	0	0	0	0	0	5.15	5.15	3.5	-1.4	-0.989999999999999	0.58	0.58	0.58	2.77	4.1	0.58	3.36	4.57	-0.199999999999999	0.58	3.5	5.15	2.66	1.6	3.97	1.01	0.0700000000000003	1.78	-1.06	4.57	-1	5.15	-0.989999999999999	-3.34	0.58	0.299999999999999	-0.89	4.08	2.58	1.32	-0.549999999999999	0.589999999999998	-0.0300000000000002	0.58	2.21	-0.38	-1.43	0.66	4.44	-3.94	0.680000000000001	0.580000000000002	-0.0700000000000003	2.29	1.24	0.21	0.0800000000000001	5.15	-0.0399999999999999	0.58	-1.39	0.49	-1.36	-0.98	7.46	0.0100000000000007	3.36	4.96	1.77	-1.19	1.99	0.79	2.7	0.579999999999997	5.06	0.579999999999998	-0.599999999999998	0.0499999999999998	0.909999999999999	-0.88	-0.350000000000001	1.68	7.47000000000001	-3.18	1.51	3.89	2.29	4.6	2.87	1.68	-4	-0.11	-2.3	4.96	-1.15	1.3	-5.86	-1.43	1.67	0.93	7.48	-0.0300000000000011	0.19	5.61	1.4	3.61	1.1	-3.3	0.559999999999995	0.569999999999999	3.4	1.16	-0.31	1.53	0.15	-1.84	2.75	0.00999999999999979	4.47	0.14	3	-0.0700000000000003	3.34	1.3	0.170000000000001	0.17	0.71	2.47	2.56	-1.2	1.12	0.579999999999998	7.42	-1.36	-4.93	-0.27	-3.11	-2.8	-3.4	0.830000000000002	0.5	0.580000000000002	2.96	-0.399999999999999	0.66	3.51	2.04	1.42	1.29	-1.51	2.32	3.38	-0.0999999999999996	4.2	4.74	2.07	3.86	-0.47	-0.0999999999999996	2.77	-1.88	-1.62	2.61	1.02	-0.279999999999999	3.78	2.73	-0.13	2.95	0.449999999999998	-0.739999999999998	0.710000000000001	-1.55	-1.9	0.29	0.58	-1.35	-0.18	0.540000000000002	-3.99	-0.62	-0.0599999999999997	-0.34	-2.28	0.929999999999999	1.27	-0.380000000000002	-2.3	0.58	0.65	2.6	-0.96	-2.05	3.95	-1.08	-1.04	-0.68	0.58	-1.67	-0.23	0.18	-0.316666666666666	1.89	1.055	-0.324	-0.894285714285714	-1.77	-0.946666666666665	0.381666666666666	1.502	-0.62	-2.38285714285714	-0.282500000000001	2.83625	0.800000000000001	0.724444444444444	0.870000000000001	2.4555	3.62	0.494285714285715	-0.98	1.82166666666667	1.5725	2.96285714285714	0.209999999999999	3.199	0.0571428571428587	2.11833333333333	1.40285714285714	0.6525	-0.678749999999999	-0.635	-0.00111111111111128	0.521764705882351	0.563076923076922	0.113333333333335	0.482500000000002	1.09071428571429	0.63125	-1.08333333333333	-0.110833333333334	0.265000000000001	0.342222222222222	0.450714285714284	1.22384615384615	0.634166666666669	1.32	1.3725	0.226666666666667	0.329000000000001	2.56	0.37	-0.16625	1.96125	-1.26	-0.8275	-0.101111111111111	-0.326666666666667	1.05066666666666	-2.89416666666667	3.73333333333333	1.92571428571429	0.286153846153846	0.572857142857142	0.805	-1.92181818181818	-0.0859999999999994	0.200999999999999	2.494	-2.24416666666667	-0.83	-0.387857142857143	-0.0226666666666695	-0.65	-0.0837500000000002	1.831	0.689444444444444	1.4225	1.34388888888889	-1.58875	0.525714285714283	-1.86	-1.558	-0.68125	2.69375	0.097333333333335	-2.35166666666667	-1.30571428571429	1.734	0.0216666666666665	0.360909090909091	0.548571428571428	-0.379000000000001	-0.745999999999999	-0.180000000000003	-1.38375	1.38999999999999	0.972666666666669	-1.715	0.998750000000001	2.48375	-0.784444444444444	0.255000000000001	-1.345625	1.7609090909091	-0.158333333333333	-0.144166666666667	1.15	1.21846153846154	-0.178	0.948235294117647	0.187272727272727	1.603	0.95875	-0.185624999999998	0.65	-0.411428571428573	1.63428571428572	1.15875	1.0875	-0.670000000000002	-0.235999999999999	1.022	0.169999999999999	1.01454545454546	-1.78818181818182	3.27882352941177	1.41066666666667	-0.288	0.173636363636366	-2.19222222222222	-1.56411764705883	-3.03818181818182	1.17	-0.494545454545456	0.445833333333333	0.643636363636361	0.687000000000001	0.898000000000001	-0.930999999999999	-0.123636363636365	2.73857142857143	0.668571428571427	0.396666666666668	0.575555555555555	1.12272727272727	1.50142857142857	1.652	0.997777777777777	1.12428571428571	2.4475	1.07125	0.960000000000001	-1.25181818181818	-0.35	1.25111111111111	0.868461538461542	-0.332500000000001	0.782999999999999	-0.247	-0.287000000000001	1.8405	2.11	-1.155	1.828	0.901499999999999	0.946000000000002	1.91230769230769	0.0587499999999999	1.04222222222222	-0.149090909090907	1.39722222222222	0.10888888888889	0.00636363636363768	0.0209090909090897	-1.31909090909091	-1.581	-0.86	0.331111111111111	-0.973846153846154	1.49285714285714	2.3875	-0.439333333333333	-0.925	-0.357777777777777	-0.237058823529413	2.31	0.174999999999999	-1.05125	1.786	-0.119473684210526	0.887	0.210909090909091	1.36833333333333	-0.374545454545453	-0.00187499999999829	0.458571428571428	5.15	5.15	2.96	3.12	0.58	0.58	0.569999999999999	0.36	4.42	-0.110000000000001	2.1	-1.37	0.58	0.58	5.15	5.15	3.69	3.98	3.41	1.14	2.89	2.08	2.36	-0.0100000000000002	0.58	0.260000000000001	2.83	-1.79	-1.55	0.58	2.32	-0.169999999999999	4.03	1.21	5.13	-0.870000000000001	2.27	-2.13	1.21	1.66	3.51	0.0699999999999967	2.99	5.15	0.760000000000002	3.72	0.58	1.66	3.03	0.76	0.11	1.48	1.17	1.96	0.569999999999999	-0.979999999999999	1.45	4.64	-3.56	0.799999999999999	0.58	4.25	4.96	0.28	2.35	0.32	-1.75	1.53	-0.420000000000001	0.119999999999999	1.17	0.18	0.0700000000000003	5.15	1.73	-4.45	3.47	3.31	3.11	1.33	0.579999999999999	4.83000000000001	1.08	0.579999999999998	0.579999999999998	-4	0.679999999999998	-3.94	0.57	5.32	-0.109999999999999	0.390000000000001	0.579999999999998	6.36	-0.71	5.18	-0.620000000000001	-1.3	0.879999999999999	0.58	0.200000000000001	2.98	-2.42	-0.0399999999999991	0.57	-1.3	1.47	1.02	1.83	0.48	1.75	-0.43	1.61	5.5	0.88	3.92	0.31	2.25	0.569999999999999	1.48	0.86	2.36	3.62	4.17	0.580000000000002	-1.87	-0.74	0.199999999999999	0.580000000000002	2.07	-5.97	-0.73	3.64	1.96	-1.19	-0.520000000000001	7.48	3.75	-0.890000000000001	1.55	3.62	1.18	2.54	4.02	1.04	-0.66	3.19	-0.91	1.09	3.81	5.26	2.36	1.76	0.329999999999999	2.68	-2.77	0.43	2.01	0.49	0.58	1.79	0.33	3.08	0.280000000000001	0.460000000000001	-0.130000000000001	1.83	-0.83	-2.54	1.35	0.58	3.1	-1.72	-1.27	0.289999999999999	0.0100000000000002	0.0899999999999999	-0.81	-2.31	0.930000000000001	1.27	-0.579999999999998	-1.16	3.81	-4	4.16	-1.62	-1.42	1.76	-1.66	-0.25	0.49	0.58	0.58	0.17	0.179999999999999	0.211666666666668	2.495	-0.51	0.5275	-0.227142857142857	0.578571428571429	0.576666666666666	1.88	2.143	0.334285714285715	1.30714285714286	-1.06375	1.43125	1.16857142857143	0.676666666666666	1.99571428571429	2.059	3.8	3.18142857142857	0.578571428571429	0.786666666666667	0.963749999999999	-0.111428571428572	0.113333333333333	0.0359999999999996	0.998571428571429	2.04333333333333	0.738571428571429	-0.0712500000000009	-1.55375	3.82166666666667	-0.148888888888889	0.855882352941176	0.677692307692309	1.41555555555556	-0.1775	1.21928571428571	-0.23	1.15444444444444	2.1575	0.499999999999998	0.997777777777777	-0.69857142857143	3.03230769230769	0.00583333333333158	1.56	0.448333333333331	0.110833333333334	0.385	-0.00250000000000128	-0.19	-0.0149999999999988	0.72125	0.418750000000001	-0.83	-0.0566666666666666	1.08111111111111	1.15466666666667	-0.225000000000001	-0.731111111111112	1.10142857142857	0.226153846153846	1.19857142857143	0.84375	-1.08454545454545	1.104	-0.318	2.083	-2.6625	-1.09909090909091	0.537142857142854	0.726666666666667	2.04	0.411249999999999	-0.133999999999999	-1.98277777777778	0.126249999999999	1.48166666666667	-1.42375	0.485714285714286	0.638333333333332	-0.459000000000003	0.388749999999998	3.35125	-0.584666666666671	-2.35166666666667	1.19857142857143	-1.278	0.571666666666665	1.01272727272728	-0.422142857142857	0.41	-0.645000000000003	0.677499999999998	0.872500000000002	2.20294117647057	1.21599999999999	-0.662500000000001	0.987500000000001	0.983750000000001	0.897777777777776	1.60666666666667	0.274374999999999	2.10818181818182	-1.62	-0.216666666666669	0.744166666666666	0.68923076923077	-0.0430000000000001	0.624705882352941	1.33818181818182	-0.303	0.62125	0.010625000000001	0.0379999999999998	-0.494285714285715	1.05571428571429	1.305	1.594375	2.43692307692308	-0.36	1.114	0.571428571428571	1.67636363636363	1.15181818181819	3.17176470588235	-0.0599999999999987	1.08	0.0890909090909062	-0.983333333333334	-3.85941176470588	-1.23272727272727	2.17444444444444	1.63454545454545	1.15416666666667	-1.52272727272727	1.113	-0.238	-0.909000000000001	0.318181818181818	0.195714285714287	1.35714285714286	0.315555555555555	0.741111111111111	0.687272727272727	-0.0649999999999977	1.366	-0.363333333333333	1.04	0.00375000000000014	1.375	1.25375	-1.18181818181818	2.01888888888889	0.341111111111111	-0.350000000000001	0.49375	1.327	0.144	-0.327999999999999	2.2895	1.15166666666667	2.22666666666667	1.49066666666667	0.778500000000001	1.07	1.41846153846154	1.3875	-0.125555555555556	-0.00818181818181962	1.37888888888889	0.0166666666666657	2.06	2.23	1.31090909090909	-1.237	-0.863333333333333	0.312222222222223	-1.24769230769231	0.91	2.3875	0.232666666666667	-0.893333333333334	0.735555555555557	-0.778823529411765	1.27	1.254	1.38	1.778	0.0478947368421068	1.226	0.833636363636364	1.35277777777778	0.490000000000002	0.406874999999999	0.347619047619046	5.15	5.15	2.96	-1.4	-0.989999999999999	0.58	0.569999999999999	0.36	2.77	4.1	0.58	0.7	2.82	-0.199999999999999	5.15	5.15	3.69	3.98	3.41	3.97	2.89	0.0700000000000003	2.36	-0.0100000000000002	4.57	0.260000000000001	2.83	-1.79	-3.06	0.58	0.299999999999999	-0.169999999999999	4.08	1.21	1.32	-0.870000000000001	0.589999999999998	-0.0300000000000002	0.58	2.21	2.47	-1.43	1.75	4.44	0.0100000000000007	0.680000000000001	0.58	-0.0700000000000003	2.29	0.76	0.21	0.0800000000000001	1.17	-0.0399999999999999	0.58	-1.39	0.49	-1.36	-0.98	3.01	0.0100000000000007	4.25	4.96	1.14	2.35	1.99	-1.75	2.7	-0.420000000000001	5.06	0.949999999999999	-0.599999999999998	0.0499999999999998	1.67	1.58	-4.45	1.68	7.44	1.06	1.33	1.88	2.29	4.6	2.87	1.68	-4	-0.11	-2.3	4.96	-1.15	-0.109999999999999	-5.52	-1.43	1.67	0.539999999999999	7.48	-0.0300000000000011	0.19	3.88	0.58	3.61	1.1	-3.3	0.0999999999999979	0.57	-1.3	1.47	-0.31	1.53	0.48	-1.76	-0.43	1.18	4.47	0.88	3.92	-0.0700000000000003	3.34	0.879999999999999	0.170000000000001	0.86	0.71	3.62	2.56	-1.2	-1.87	-0.74	6.77	-1.36	-4.93	-5.97	-2.48	-2.8	-3.4	0.710000000000001	-0.520000000000001	5.55	3.75	-0.399999999999999	0.66	3.62	2.04	2.17	4.02	-1.51	-0.66	3.19	-0.91	1.09	3.81	2.07	3.75	0.75	-0.0999999999999996	2.77	-2.77	0.43	2.61	0.49	0.58	1.79	2.02	-0.13	0.280000000000001	0.460000000000001	-0.130000000000001	0.710000000000001	-1.55	-2.54	0.29	0.58	-1.35	-0.820000000000001	-0.0999999999999988	-3.99	0.0100000000000002	0.0899999999999999	-0.34	-2.28	0.929999999999999	1.27	-0.380000000000002	-2.3	0.58	-4	2.6	-0.96	-2.05	2.81	-1.08	-0.25	-0.00999999999999979	0.58	-1.67	-0.23	0.18	-0.052500000000002	2.1925	0.272499999999999	0.10175	-0.560714285714287	-0.595714285714285	-0.185	1.13083333333333	1.8225	-0.142857142857144	-0.537857142857144	-0.673125000000001	2.13375	0.984285714285715	0.700555555555557	1.43285714285714	2.25725	3.71	1.83785714285714	-0.200714285714286	1.30416666666667	1.268125	1.42571428571429	0.161666666666665	1.6175	0.527857142857144	2.08083333333333	1.07071428571428	0.290625	-1.11625	1.59333333333333	-0.0749999999999993	0.688823529411764	0.620384615384616	0.764444444444445	0.1525	1.155	0.200624999999999	0.0355555555555558	1.02333333333333	0.382499999999999	0.669999999999998	-0.123928571428571	2.12807692307693	0.32	1.44	0.910416666666666	0.168749999999999	0.356999999999999	1.27875	0.0899999999999999	-0.0906250000000011	1.34125	-0.420625	-0.82875	-0.0788888888888888	0.377222222222222	1.10266666666666	-1.55958333333334	1.50111111111111	1.51357142857143	0.256153846153847	0.885714285714286	0.824375000000002	-1.50318181818182	0.508999999999999	-0.0585000000000004	2.2885	-2.45333333333333	-0.964545454545455	0.0746428571428552	0.352	0.695	0.16375	0.8485	-0.646666666666668	0.774374999999999	1.41277777777778	-1.50625	0.505714285714285	-0.610833333333334	-1.0085	-0.14625	3.0225	-0.24366666666667	-2.35166666666667	-0.0535714285714288	0.227999999999998	0.296666666666665	0.686818181818182	0.0632142857142846	0.0154999999999994	-0.695499999999999	0.248750000000001	-0.255625	1.79647058823529	1.09433333333333	-1.18875	0.993125000000003	1.73375	0.0566666666666649	0.930833333333334	-0.535625	1.93454545454545	-0.889166666666666	-0.180416666666666	0.947083333333333	0.953846153846154	-0.1105	0.786470588235294	0.762727272727273	0.65	0.789999999999999	-0.0874999999999986	0.344	-0.452857142857143	1.345	1.231875	1.3409375	0.883461538461539	-0.298	1.068	0.370714285714286	1.34545454545455	-0.31818181818182	3.22529411764706	0.675333333333334	0.395999999999997	0.131363636363638	-1.58777777777778	-2.71176470588236	-2.13545454545454	1.67222222222222	0.57	0.800000000000001	-0.439545454545456	0.899999999999999	0.33	-0.92	0.0972727272727276	1.46714285714286	1.01285714285714	0.356111111111112	0.658333333333333	0.904999999999999	0.718214285714286	1.509	0.317222222222223	1.08214285714286	1.225625	1.223125	1.106875	-1.21681818181818	0.834444444444443	0.796111111111109	0.259230769230768	0.0806250000000013	1.055	-0.0515000000000008	-0.307499999999999	2.065	1.63083333333333	0.535833333333333	1.65933333333333	0.84	1.008	1.66538461538461	0.723125000000001	0.458333333333334	-0.0786363636363632	1.38805555555556	0.0627777777777769	1.03318181818182	1.12545454545455	-0.00409090909090892	-1.409	-0.861666666666666	0.321666666666667	-1.11076923076923	1.20142857142857	2.3875	-0.103333333333333	-0.909166666666667	0.188888888888888	-0.50794117647059	1.79	0.714499999999999	0.164375	1.782	-0.0357894736842113	1.0565	0.522272727272728	1.36055555555556	0.0577272727272735	0.202499999999997	0.403095238095238
chrIV_300148_T_A_-	YDL088C_5UTR_0_211	FALSE	-0.0902247205244923	TSS	TRUE	TRUE	FALSE	FALSE	FALSE	TRUE	FALSE	NA	0.634240538572201	3	128	1	0	1	-1	0	0	0	1	0.427631578947368	1	5.68071501047817	0.161889835	0.126104	32	1031	266	88	145	NA	0.023622	0.014	NA	0	0	0	0	0	0	0	0	0	0	0	0	0	0	0	0	0	0	0	0	0	0	0	0	0	0	0	0	0	0	0	0	0	0	0	0	0	0	0	0	0	0	0	0	0	0	0	0	0	0	0	0	0	0	0	0	0	0	0	0	0	0	0	0	0	0	0	0	0	0	0	0	0	0	0	0	0	0	0	0	0	0	0	0	0	0	0	0	0	0	0	0	0	0	0	0	0	0	0	0	0	0	0	0	0	0	0	0	0	0	0	0	0	0	0	0	0	0	0	0	0	0	0	0	0	0	0	0	0	0	0	0	0	0	0	0	0	0	0	0	0	0	0	0	0	0	0	0	0	0	0	0	0	0	0	0	0	0	0	0	0	0	0	0	0	0	0	0	0	0	0	0	0	0	0	0	0	0	0	0	0	-8.09	0	0	0	0	0	0	0	0	0	0	0	0	0	0	0	0	0	0	0	0	0	0	0	0	0	0	0	0	0	0	0	0	0	0	0	0	0	0	0	0	0	0	0	0	0	0	0	0	0	0	0	0	0	0	0	0	0	0	0	0	0	0	0	0	0	0	0	0	0	0	0	0	0	0	0	0	0	0	0	0	0	0	0	0	0	0	0	0	0	0	0	0	0	0	0	0	0	0	0	0	0	0	0	0	0	0	0	0	0	0	0	0	0	0	0	0	0	0	0	0	0	0	0	0	0	0	0	0	0	0	0	0	0	0	0	0	0	0	0	0	0	0	0	0	0	0	0	0	0	0	0	0	0	0	0	0	0	0	0	0	0	0	0	0	0	0	0	0	0	0	0	0	0	0	0	0	0	0	0	0	0	0	0	0	0	0	0	0	0	0	0	0	0	0	0	-8.09	0	0	0	0	0	0	0	0	0	0	0	0	0	0	0	0	0	0	0	0	0	0	0	0	0	0	0	0	0	0	0	0	0	0	0	0	0	0	0	0	0	0	0	0	0	0	0	0	0	0	0	0	0	0	0	0	0	0	0	0	0	0	0	0	0	0	0	0	0	0	0	0	0	0	0	0	0	0	0	0	0	0	0	0	0	0	0	0	0	0	0	0	0	0	0	0	0	0	0	0	0	0	0	0	0	0	0	0	0	0	0	0	0	0	0	0	0	0	0	0	0	0	0	0	0	0	0	0	0	0	0	0	0	0	0	0	0	0	0	0	0	0	0	0	0	0	0	0	0	0	0	0	0	0	0	0	0	0	0	0	0	0	0	0	0	0	0	0	0	0	0	0	0	0	0	0	0	0	0	0	0	0	0	0	0	0	0	0	0	0	0	0	0	0	0	-1	0	0	0	0	0	0	0	0	0	0	0	0	0	0	0	0	0	0	0	0	0	0	0	0	0	0	0	0	0	0	0	0	0	0	0	0	0	0	0	0	0	0	0	0	0	0	0	0	0	0	0	0	0	0	0	0	0	0	0	0	0	0	0	0	0	0	0	0	0	0	0	0	0	0	0	0	0	0	0	0	0	0	0	0	0	0	0	0	0	0	0	0	0	0	0	0	0	0	0	0	0	0	0	0	0	0	0	0	0	0	0	0	0	0	0	0	0	0	0	0	0	0	0	0	0	0	0	0	0	0	0	0	0	0	0	0	0	0	0	0	0	0	0	0	0	0	0	0	0	0	0	0	0	0	0	0	0	0	0	0	0	0	0	0	0	0	0	0	0	0	0	0	0	0	0	0	0	0	0	0	0	0	0	0	0	0	0	0	0	0	0	0	0	0	0	0	0	0	0	0	0	0	0	0	0	0	0	0	0	0	0	0	0	0	0	0	0	0	0	0	0	0	0	0	0	0	0	0	0	0	0	0	0	0	0	0	0	0	0	0	0	0	0	0	0	0	0	0	0	0	0	0	0	0	0	0	0	0	0	0	0	0	0	0	0	0	0	0	0	0	0	0	0	0	0	0	0	0	0	0	0	0	0	0	0	0	0	0	0	0	0	0	0	0	0	0	0	0	0	0	0	0	0	0	0	0	0	0	0	0	0	0	0	0	0	0	0	0	0	0	0	0	0	0	0	0	0	0	0	0	0	0	0	0	0	0	0	0	0	0	0	0	0	0	0	0	0	0	0	0	0	0	0	0	0	0	0	0	0	0	0	0	0	0	0	0	0	0	0	0	0	0	0	0	0	0	0	0	0	0	0	0	0	0	0	0	0	0	0	0	0	0	0	0	0	0	0	0	0	0	0	0	0	0	0	0	0	0	0	0	0	0	0	0	0	0	0	0	0	0	0	0	0	0	0	0	0	0	0	0	0	0	0	0	0	0	0	0	0	0	0	0	0	0	0	0	0	0	0	0	0	0	0	0	0	0	0	0	0	0	0	0	0	0	0	0	0	0	0	0	0	0	0	0	0	0	0	0	0	0	0	0	0	0	0	0	0	0	0	0	0	0	0	0	0	0	0	0	0	0	0	0	0	0	0	0	0	0	0	0	0	0	0	0	0	0	0	0	0	0	0	0	0	0	0	0	0	0	0	0	0	0	0	0	0	0	0	0	0	0	0	0	0	0	0	0	0	0	0	0	0	0	0	0	0	0	0	0	0	0	0	0	0	0	0	0	0	0	0	0	0	0	0	0	0	0	0	0	0	0	0	0	0	0	0	0	0	0	0	0	0	0	0	0	0	0	0	0	0	0	0	0	0	0	0	0	0	0	0	0	0	0	0	0	0	0	0	0	0	0	0	0	0	0	0	0	0	0	0	0	0	0	0	0	0	0	0	0	0	0	0	0	0	0	0	0	0	0	0	0	0	0	0	0	0	0	0	0	0	0	0	0	0	0	0	0	0	0	0	0	0	0	0	0	0	0	0	0	0	0	0	0	0	0	0	0	0	0	0	0	0	0	0	0	0	0	0	0	0	0	0	0	0	0	0	0	0	0	0	0	0	0	0	0	0	0	0	0	0	0	0	0	0	0	0	0	0	0	0	0	0	0	0	0	0	0	0	0	0	0	0	0	0	0	0	0	0	0	0	0	0	0	0	0	0	0	0	0	0	0	0	0	0	0	0	0	0	0	0	0	0	0	0	0	0	0	0	0	0	0	0	0	0	-8.09	0	0	0	0	0	0	0	0	0	0	0	0	0	0	0	0	0	0	0	0	0	0	0	0	0	0	0	0	0	0	0	0	0	0	0	0	0	0	0	0	0	0	0	0	0	0	0	0	0	0	0	0	0	0	0	0	0	0	0	0	0	0	0	0	0	0	0	0	0	0	0	0	0	0	0	0	0	0	0	0	0	0	0	0	0	0	0	0	0	0	0	0	0	0	0	0	0	0	0	0	0	0	0	0	0	0	0	0	0	0	0	0	0	0	0	0	0	0	0	0	0	0	0	0	0	0	0	0	0	0	0	0	0	0	0	0	0	0	0	0	0	0	0	0	0	0	0	0	0	0	0	0	0	0	0	0	0	0	0	0	0	0	0	0	0	0	0	0	0	0	0	0	0	0	0	0	0	0	0	0	0	0	0	0	0	0	0	0	0	0	0	0	0	0	0	-8.09	0	0	0	0	0	0	0	0	0	0	0	0	0	0	0	0	0	0	0	0	0	0	0	0	0	0	0	0	0	0	0	0	0	0	0	0	0	0	0	0	0	0	0	0	0	0	0	0	0	0	0	0	0	0	0	0	0	0	0	0	0	0	0	0	0	0	0	0	0	0	0	0	0	0	0	0	0	0	0	0	0	0	0	0	0	0	0	0	0	0	0	0	0	0	0	0	0	0	0	0	0	0	0	0	0	0	0	0	0	0	0	0	0	0	0	0	0	0	0	0	0	0	0	0	0	0	0	0	0	0	0	0	0	0	0	0	0	0	0	0	0	0	0	0	0	0	0	0	0	0	0	0	0	0	0	0	0	0	0	0	0	0	0	0	0	0	0	0	0	0	0	0	0	0	0	0	0	0	0	0	0	0	0	0	0	0	0	0	0	0	0	0	0	0	0	-1	0	0	0	0	0	0	0	0	0	0	0	0	0	0	0.940000000000001	0	-0.0199999999999987	0.54	-1.71	-4.58	4.58	1.1	0	-0.86	-0.359999999999999	-0.539999999999999	0	-4.58	0.800000000000001	2.46	1.39	-1.79	0	-4.58	0	-0.540000000000001	4.58	0.98	0	2.2	0	0.79	-2.17	2.29	-0.58	0.81	3.58	-0.0599999999999996	0.0499999999999989	4.47	2.31	4.58	-2.24	-4.53	-0.28	0.26	-0.27	-3.96	2.8	-1.89	1.1	-1.49	-0.0900000000000016	-1.29	-1.75	0.27	-0.259999999999998	2.07	-4.38	-1.1	2.32	4.07	0	-2.28	0	0.949999999999999	0	-1.23	0.0899999999999981	-0.86	0.37	0	1.33	-4.48	-6.91	2.76	-1.7	2.44	0.0299999999999994	2.00999999999999	-1.68	1.96	6.01	0.869999999999999	-6.16	-3.18	-1.23	-3.61	-4.03	1.29	4.38	2.8	-4.38	0.209999999999999	1.85	-4.02	-3.29	4.44	-6.66	0	-0.220000000000002	2.81	0	0	-4.16	-0.6	-2.6	1.35	4.38	6.74	1.22	0.19	0.870000000000001	-0.58	-0.399999999999999	1.87	-0.659999999999999	-2.54	-0.96	0.469999999999999	0.600000000000001	-0.540000000000001	0.37	-1.99	-0.110000000000001	1.36	1.83	3.52	-6.66	6.62	1.02	-0.27	-3.01	-2.28	1.19	2.55	-2.86	-1.19	1.03	2.97	0	3.32	-2.72	-3.94	0.26	1.17	2.49	-1.54	1.2	5.28	0.35	1.26	-0.17	4.58	0.69	2.5	3.64	-2.84	-2.46	2.86	2.5	0.180000000000001	-1.46	1.32	-0.130000000000001	-3.07	0.629999999999997	-0.42	-0.489999999999999	-0.59	0	-1.98	3.37	-1.97	3.37	-2.13	1.2	0.859999999999999	0.22	1.19	0.1	-1.52	0	-3.27	4.39	5.07	-0.759999999999999	0.350000000000001	-1.12	2.35	0	-1.58	0	0	-1.18	-0.71	0.929999999999998	-0.75	0.629999999999999	-0.460000000000001	-0.276666666666667	-0.758333333333333	0.82	-0.622	-1.84714285714286	-2.33	0	1.30333333333333	-0.693999999999999	-0.932857142857143	-2.17	0.0350000000000001	-0.352499999999999	-1.35571428571429	0.794444444444441	0.675714285714287	0.517999999999999	-0.387142857142857	-0.0399999999999991	-1.77857142857143	0.481666666666666	0.0412500000000016	1.34428571428571	0.558333333333334	-1.516	1.16142857142857	0.238333333333333	-0.568571428571429	-0.494999999999999	0.8325	-0.716666666666665	0.476666666666667	-0.681764705882355	0.409230769230769	0.00666666666666771	1.09666666666667	-0.0749999999999993	-0.61	-1.78333333333333	-1.29583333333333	-0.417	-0.298888888888889	0.779285714285713	-1.40307692307692	-0.278333333333332	-0.476666666666667	1.19666666666667	-0.1425	-0.289999999999999	0.921250000000001	0.475000000000001	-0.53125	0.0974999999999984	-1.375	-1.752	-1.33555555555556	-1.05555555555555	-1.10866666666667	-2.39166666666667	0.687777777777779	-1.15428571428571	-0.0876923076923077	-0.625714285714286	-0.77625	0.0999999999999979	-1.534	0.0750000000000011	-0.509000000000001	1.98083333333333	-1.51818181818182	0.067142857142855	-0.248666666666669	-1.03	0.102500000000001	1.055	3.00444444444444	0.0974999999999984	0.228888888888889	0.0912500000000005	2.24428571428572	-1.705	-1.101	-0.631250000000001	-1.2325	-1.80466666666667	0	-1.78	1.462	-0.843333333333334	-1.29272727272727	0.382857142857141	-1.359	-1.419	-0.4725	-1.39	-1.17823529411765	-0.415333333333333	-2.3925	-0.456250000000001	0.0824999999999996	-2.45888888888889	-2.04	-1.439375	0.247272727272726	0.729999999999999	1.72916666666666	0.476666666666668	0.22076923076923	0.0250000000000004	0.0264705882352931	-0.390000000000001	0.611	0.283750000000001	-0.280625000000001	0.55	0.515714285714287	0.405714285714286	-0.7075	0.0174999999999983	-0.83230769230769	0.407	-0.499	0.597142857142858	0.166363636363634	-4.10636363636364	-0.160588235294114	1.38466666666667	-2.27	-1.63090909090909	-1.12	2.71941176470588	-0.15909090909091	-0.692222222222224	-1.55727272727272	0.236666666666668	1.09636363636364	0.0510000000000019	1.57	0.147000000000002	-0.109999999999999	0.632857142857143	-0.845714285714285	0.142222222222221	0.405555555555555	0.245454545454546	1.36642857142857	-0.0310000000000006	1.89555555555556	0.567142857142857	0.909999999999998	-0.00750000000000028	-0.00624999999999964	0.113636363636363	-0.656666666666666	-0.723333333333334	0.274615384615384	0.477500000000001	-0.187000000000001	0.0589999999999993	0.0939999999999994	0.76	-1.17	0.623333333333333	0.158666666666667	-0.0274999999999981	0.356999999999999	-0.497692307692306	-1.07	1.46	0.115454545454545	0	0.506666666666666	-0.580909090909092	-0.629090909090909	-2.09090909090909	-0.04	0.0846666666666662	0.123333333333333	0.0523076923076928	-0.828571428571427	0	-0.172190476190476	0.0549999999999997	-0.888888888888888	0.873529411764705	0.262222222222222	-0.91	-1.36375	0.114000000000001	-0.0742105263157882	0.265000000000001	-1.39272727272727	0.0311111111111106	-0.541818181818183	-0.209375000000001	-0.443333333333333	-0.570000000000001	0	-4.34	2.03	1.71	4.58	-3.99	-1.52	0	1.05	1.42	-0.370000000000001	0	-1.75	-0.57	-1.56	0	0	0	3.29	0	-0.229999999999999	-1.78	-3.83	0	-2.98	0	-0.85	-0.66	-1.97	2.55	0.160000000000001	4.58	-2.13	-2.89	-3.36	-3.23	4.28	0.87	3.52	3.69	-0.35	0.119999999999999	0	1.55	0.17	0.160000000000002	-1.37	-0.73	-2.1	-1.67	0.39	1.41	0.66	4.38	1.1	3.41	0	2.58	-1.22	0	1.16	4.38	0.800000000000001	-1.54	3.02	-0.960000000000001	0.970000000000001	-2.4	-0.109999999999999	0	0.66	2	0.930000000000002	1.02	-0.890000000000001	-2.46	0.6	-0.369999999999998	-2.4	6.73	1.89	2.04	4.89	5.24	1.29	4.38	-0.379999999999999	4.38	2.62	-0.04	0.25	1.49	1.26	6.85	0	-3.3	4.95	-4.08	2.52	3	5.14	-0.640000000000001	0	4.38	-6.85	-1.73	0.0599999999999996	2.44	1.09	4.29	-1.27	2.78	-2.3	-2.41	-1.26	-0.0999999999999996	-1.01	-0.59	2.02	3.63	-1.36	-2.08	-0.600000000000001	6.66	-1.54	2.3	2.97	3.01	-0.509999999999998	-0.58	-0.699999999999999	0	0.34	2.91	-6.91	-0.119999999999997	-0.0799999999999992	1.71	-0.430000000000001	-0.260000000000001	0	2.43	-2.09	0.43	0.120000000000001	-0.460000000000001	-1.44	-1.84	-3.97	0	2.19	2.9	-0.82	1.55	-2.86	4.49	2.15	0.25	1.17	-2.74	1.46	-0.4	-0.699999999999999	-1.48	-0.32	0.890000000000002	3.24	-2.85	0.309999999999998	3.37	-0.0200000000000014	1.49	1.01	-0.22	0.86	-0.68	-1.28	0	0	4.39	0.959999999999999	-2.39	-0.460000000000001	-0.52	-1.1	0.850000000000001	-2.85	0.289999999999999	4.58	-0.359999999999999	-2.06	-0.189999999999998	2.77	2.1	-0.880000000000001	0.276666666666666	0.758333333333333	-0.82	0.622	1.84714285714286	2.33	1.77635683940025e-15	-1.30333333333333	0.694000000000001	0.932857142857141	2.17	-0.0350000000000001	0.352499999999999	1.35571428571428	-0.794444444444444	-0.675714285714285	-0.517999999999999	0.387142857142857	0.0399999999999991	1.77857142857143	-0.481666666666666	-0.0412499999999998	-1.34428571428571	-0.558333333333334	1.516	-1.16142857142857	-0.238333333333333	0.568571428571428	0.494999999999999	-0.8325	0.716666666666667	-0.476666666666667	0.681764705882355	-0.409230769230769	-0.00666666666666593	-1.09666666666667	0.0749999999999993	0.610000000000001	1.78333333333333	1.29583333333333	0.417	0.298888888888889	-0.779285714285713	1.40307692307692	0.278333333333332	0.476666666666667	-1.19666666666667	0.1425	0.289999999999999	-0.921250000000001	-0.475000000000001	0.53125	-0.0975000000000001	1.375	1.752	1.33555555555555	1.05555555555556	1.10866666666666	2.39166666666667	-0.687777777777779	1.15428571428571	0.0876923076923077	0.625714285714285	0.776250000000001	-0.100000000000001	1.534	-0.0750000000000011	0.509	-1.98083333333333	1.51818181818182	-0.0671428571428621	0.248666666666665	1.03	-0.102499999999999	-1.055	-3.00444444444444	-0.0975000000000001	-0.228888888888889	-0.0912499999999987	-2.24428571428571	1.705	1.101	0.631250000000001	1.2325	1.80466666666667	0	1.78	-1.462	0.843333333333334	1.29272727272727	-0.382857142857144	1.359	1.419	0.4725	1.39	1.17823529411764	0.415333333333336	2.3925	0.456250000000001	-0.0824999999999996	2.45888888888889	2.04	1.439375	-0.24727272727273	-0.729999999999999	-1.72916666666666	-0.476666666666667	-0.22076923076923	-0.0250000000000004	-0.0264705882352931	0.39	-0.611	-0.28375	0.280625000000001	-0.55	-0.515714285714285	-0.405714285714286	0.7075	-0.0175000000000001	0.832307692307692	-0.407	0.499000000000001	-0.597142857142858	-0.166363636363638	4.10636363636364	0.160588235294114	-1.38466666666667	2.27	1.63090909090909	1.12	-2.71941176470589	0.159090909090908	0.692222222222224	1.55727272727272	-0.236666666666665	-1.09636363636363	-0.0509999999999948	-1.57	-0.147000000000002	0.109999999999999	-0.632857142857143	0.845714285714287	-0.142222222222221	-0.405555555555557	-0.245454545454546	-1.36642857142857	0.0310000000000006	-1.89555555555556	-0.567142857142857	-0.91	0.00750000000000028	0.00625000000000142	-0.113636363636363	0.656666666666666	0.723333333333333	-0.274615384615384	-0.4775	0.187000000000001	-0.0589999999999993	-0.0939999999999994	-0.76	1.17	-0.623333333333333	-0.158666666666665	0.0274999999999999	-0.356999999999999	0.497692307692308	1.07	-1.46	-0.115454545454545	1.77635683940025e-15	-0.506666666666666	0.58090909090909	0.629090909090911	2.09090909090909	0.04	-0.0846666666666667	-0.123333333333333	-0.0523076923076919	0.828571428571429	0	1.12266666666667	-0.0549999999999997	0.888888888888889	-0.873529411764705	-0.262222222222222	0.91	1.36375	-0.113999999999999	0.0742105263157882	-0.265000000000001	1.39272727272727	-0.0311111111111106	0.541818181818183	0.209375000000001	0.443333333333332	-0.569999999999999	0	-1.43	0.54	-1.71	0.710000000000001	-3.99	-1.52	0	-0.86	1.42	-0.539999999999999	0	-3.22	-0.57	-1.56	0.440000000000001	-0.82	0	-2.83	0	-0.540000000000001	4.58	-3.83	0	-2.98	0	-0.81	-2.17	-1.97	2.55	0.160000000000001	4.5	-2.13	-2.89	-3.36	-3.23	4.58	0.87	3.52	1.47	-0.35	-0.27	-2.27	2.8	-1.89	0.160000000000002	-1.37	-0.73	-1.29	-1.75	0.39	-0.259999999999998	0.66	-4.38	-1.1	3.41	4.07	0	-2.28	0	1.16	0	-1.23	-1.54	-0.86	0.0999999999999992	0	-2.4	-4.48	-1.83	0.66	2	0.930000000000002	1.02	-0.890000000000001	-1.68	0.6	3.43	-2.4	3.58	-3.18	2.04	1.14	-4.03	1.29	4.38	2.8	-4.38	0.209999999999999	-0.04	-4.02	-3.29	2.93	3.91	0	-0.220000000000002	2.81	0	0	-4.16	-0.6	-2.6	0	4.38	-0.73	-1.73	0.19	2.44	-0.58	4.29	1.87	1.34	-2.54	-1.91	-1.26	0.600000000000001	-0.540000000000001	-0.59	2.02	3.17	-1.36	-2.08	0.18	-6.66	-1.54	1.02	-0.27	-3.01	-2.28	-0.58	-0.699999999999999	0	-1.19	2.91	2.97	-0.119999999999997	1.48	0.199999999999999	-1.3	0.26	1.17	2.43	-2.09	0.43	4.32	0.19	-1.44	-1.84	4.58	0	2.19	2.9	-0.82	-2.46	2.86	4.49	2.15	0.25	1.17	-2.74	-3.07	-0.4	-0.42	-0.489999999999999	-0.59	0	-1.98	-2.05	-0.0300000000000002	3.37	-0.0200000000000014	1.49	1.01	-0.22	0.86	0.1	-1.28	0	-3.27	4.39	5.07	-2.39	0.350000000000001	-0.52	2.35	0	-2.85	0	1.34	-0.359999999999999	-0.71	0.370000000000001	2.77	2.1	-0.460000000000001	0	0	0	0	0	0	0	0	0	0	0	0	0	0	-1.77635683940025e-15	0	1.77635683940025e-15	0	0	0	0	0	0	0	-1.77635683940025e-15	0	0	0	0	0	0	0	0	1.77635683940025e-15	0	0	0	0	0	0	0	0	0	0	0	0	-3.5527136788005e-15	1.77635683940025e-15	0	0	0	0	0	8.88178419700125e-16	0	0	0	0	0	0	0	0	0	0	0	0	0	0	0	0	0	0	0	0	0	0	0	-3.5527136788005e-15	1.77635683940025e-15	0	0	0	1.77635683940025e-15	0	0	0	0	0	0	0	0	0	0	0	3.5527136788005e-15	0	0	0	0	0	0	0	0	0	0	0	0	-1.77635683940025e-15	0	0	0	0	0	0	0	1.77635683940025e-15	0	0	0	0	0	0	-8.88178419700125e-16	0	0	0	3.5527136788005e-15	0	0	0	0	0	0	0	0	0	0	0	0	0	0	0	0	0	0	0	1.77635683940025e-15	0	0	0	1.77635683940025e-15	0	0	0	0	0	0	0	0	0	0	0	0	0	0	0	0	-1.77635683940025e-15	0	0	0	0	0	0	0	-8.88178419700125e-16	0	0	0	0	0	0.565505747126437	8.88178419700125e-16	0	0	0	0	0	0	0	0	0	0	0	0	0
chrIV_300204_A_T_-	YDL088C_5UTR_0_121	FALSE	0.0392360780010481	TSS	TRUE	TRUE	FALSE	FALSE	FALSE	TRUE	FALSE	FALSE	0.708738485536167	3	72	1	0	-1	1	0	0	0	0	0.427631578947368	1	5.68071501047817	0.161889835	0.126104	32	1031	266	88	201	NA	0.606299	0.00900000000000001	0.00900000000000001	0	0	0	0	0	0	0	0	0	0	0	0	0	0	0	0	0	0	0	0	0	0	0	0	0	0	0	0	0	0	0	0	0	0	0	0	0	0	0	0	0	0	0	0	0	0	0	0	0	0	0	0	0	0	0	0	0	0	0	0	0	0	0	0	0	0	0	0	0	0	0	0	0	0	0	0	0	0	0	0	0	0	0	0	0	0	0	0	0	0	0	0	0	0	0	0	0	0	0	0	0	0	0	0	0	0	0	0	0	0	0	0	0	0	0	0	0	0	0	0	0	0	0	0	0	0	0	0	0	0	0	0	0	0	0	0	0	0	0	0	0	0	0	0	0	0	0	0	0	0	0	0	0	0	0	0	0	0	0	0	0	0	0	0	0	0	0	0	0	0	0	0	0	0	0	0	0	0	0	0	0	0	0	0	0	0	0	0	0	0	0	0	0	0	0	0	0	0	0	0	0	0	0	0	0	0	0	0	0	0	0	0	0	0	0	0	0	0	0	0	0	0	0	0	0	0	0	0	0	0	0	0	0	0	0	0	0	0	0	0	0	0	0	0	0	0	0	0	0	0	0	0	0	0	0	0	0	0	0	0	0	0	0	0	0	0	0	0	0	0	0	0	0	0	0	0	0	0	0	0	0	0	0	0	0	0	0	0	0	0	0	0	0	0	0	0	0	0	0	0	0	0	0	0	0	0	0	0	0	0	0	0	0	0	0	0	0	0	0	0	0	0	0	0	0	0	0	0	0	0	0	0	0	0	0	0	0	0	0	0	0	0	0	0	0	0	0	0	0	0	0	0	0	0	0	0	0	0	0	0	0	0	0	0	0	0	0	0	0	0	0	0	0	0	0	0	0	0	0	0	0	0	0	0	0	0	0	0	0	0	0	0	0	0	0	0	0	0	0	0	0	0	0	0	0	0	0	0	0	0	0	0	0	0	0	0	0	0	0	0	0	0	0	0	0	0	0	0	0	0	0	0	0	0	0	0	0	0	0	0	0	0	0	0	0	0	0	0	0	0	0	0	0	0	0	0	0	0	0	0	0	0	0	0	0	0	0	0	0	0	0	0	0	0	0	0	0	0	0	0	0	0	0	0	0	0	0	0	0	0	0	0	0	0	0	0	0	0	0	0	0	0	0	0	0	0	0	0	0	0	0	0	0	0	0	0	0	0	0	0	0	0	0	0	0	0	0	0	0	0	0	0	0	0	0	0	0	0	0	0	0	0	0	0	0	0	0	0	0	0	0	0	0	0	0	0	0	0	0	0	0	0	0	0	0	0	0	0	0	0	0	0	0	0	0	0	0	0	0	0	0	0	0	0	0	0	0	0	0	0	0	0	0	0	0	0	0	0	0	0	0	0	0	0	0	0	0	0	0	0	0	0	0	0	0	0	0	0	0	0	0	0	0	0	0	0	0	0	0	0	0	0	0	0	0	0	0	0	0	0	0	0	0	0	0	0	0	0	0	0	0	0	0	0	0	0	0	0	0	0	0	0	0	0	0	0	0	0	0	0	0	0	0	0	0	0	0	0	0	0	0	0	0	0	0	0	0	0	0	0	0	0	0	0	0	0	0	0	0	0	0	0	0	0	0	0	0	0	0	0	0	0	0	0	0	0	0	0	0	0	0	0	0	0	0	0	0	0	0	0	0	0	0	0	0	0	0	0	0	0	0	0	0	0	0	0	0	0	0	0	0	0	0	0	0	0	0	0	0	0	0	0	0	0	0	0	0	0	0	0	0	0	0	0	0	0	0	0	0	0	0	0	0	0	0	0	0	0	0	0	0	0	0	0	0	0	0	0	0	0	0	0	0	0	0	0	0	0	0	0	0	0	0	0	0	0	0	0	0	0	0	0	0	0	0	0	0	0	0	0	0	0	0	0	0	0	0	0	0	0	0	0	0	0	0	0	0	0	0	0	0	0	0	0	0	0	0	0	0	0	0	0	0	0	0	0	0	0	0	0	0	0	0	0	0	0	0	0	0	0	0	0	0	0	0	0	0	0	0	0	0	0	0	0	0	0	0	0	0	0	0	0	0	0	0	0	0	0	0	0	0	0	0	0	0	0	0	0	0	0	0	0	0	0	0	0	0	0	0	0	0	0	0	0	0	0	0	0	0	0	0	0	0	0	0	0	0	0	0	0	0	0	0	0	0	0	0	0	0	0	0	0	0	0	0	0	0	0	0	0	0	0	0	0	0	0	0	0	0	0	0	0	0	0	0	0	0	0	0	0	0	0	0	0	0	0	0	0	0	0	0	0	0	0	0	0	0	0	0	0	0	0	0	0	0	0	0	0	0	0	0	0	0	0	0	0	0	0	0	0	0	0	0	0	0	0	0	0	0	0	0	0	0	0	0	0	0	0	0	0	0	0	0	0	0	0	0	0	0	0	0	0	0	0	0	0	0	0	0	0	0	0	0	0	0	0	0	0	0	0	0	0	0	0	0	0	0	0	0	0	0	0	0	0	0	0	0	0	0	0	0	0	0	0	0	0	0	0	0	0	0	0	0	0	0	0	0	0	0	0	0	0	0	0	0	0	0	0	0	0	0	0	0	0	0	0	0	0	0	0	0	0	0	0	0	0	0	0	0	0	0	0	0	0	0	0	0	0	0	0	0	0	0	0	0	0	0	0	0	0	0	0	0	0	0	0	0	0	0	0	0	0	0	0	0	0	0	0	0	0	0	0	0	0	0	0	0	0	0	0	0	0	0	0	0	0	0	0	0	0	0	0	0	0	0	0	0	0	0	0	0	0	0	0	0	0	0	0	0	0	0	0	0	0	0	0	0	0	0	0	0	0	0	0	0	0	0	0	0	0	0	0	0	0	0	0	0	0	0	0	0	0	0	0	0	0	0	0	0	0	0	0	0	0	0	0	0	0	0	0	0	0	0	0	0	0	0	0	0	0	0	0	0	0	0	0	0	0	0	0	0	0	0	0	0	0	0	0	0	0	0	0	0	0	0	0	0	0	0	0	0	0	0	0	0	0	0	0	0	0	0	0	0	0	0	0	0	0	0	0	0	0	0	0	0	0	0	0	0	0	0	0	0	0	0	0	0	0	0	0	0	0	0	0	0	0	0	0	0	0	0	0	0	0	0	0	0	0	0	0	0	0	0	0	0	0	0	0	0	0	0	0	0	0	0	0	0	0	0	0	0	0	0	0	0	0	0	0	0	0	0	0	0	0	0	0	0	0	0	0	0	0	0	0	0	0	0	0	0	0	0	0	0	0	0	0	0	0	0	0	0	0	0	0	0	0	0	0	0	0	0	0	0	0	0	0	0	0	0	0	0	0	0	0	0	0	0	0	0	0	0	0	0	0	0	0	0	0	0	0	0	0	0	0	0	0	0	0	0	0	0	0	0	0	0	0	0	0	0	0	0	0	0	0	0	0	0	0	0	0	0	0	0	0	0	0	0	0	0	0	0	0	0	0	0	0	0	0	0	0	0	0	0	0	0	0	0	0	0	0	0	0	0	0	0	0	0	0	0	0	0	0	0	0	0	0	0	0	0	0	0	0	0	0	0	0	0	0	0	0	0	0	0	0	0	0	0	0	0	0	0	0	0	0	0	0	0	0	0	0	0	0	0	0	0	0	0	0	0	0	0	0	0	0	0	0	0	0	0	0	0	0	0	0	0	0	0	0	0	0	0	0	0	0	0	0	0	0	0	0	0	0	0	0	0	0	0	0	0	0	0	0	0	0	0	0	0	0	0	0	0	0	0	0	0	0	0	0	0	0	0	0	0	0	0	0	0	0	0	0	0	0	0	0	0	0	0	0	0	0	0	0	0	0	0	0	0	0	0	0	0	0	0	0	0	0	0	0	0	0	0	0	0	0	0	0	0	0	0	0	0	0	0	0	0	0	0	0	0	0	0	0	0	0	0	0	0	0	0	0	0	0	0	0	0	0	0	0	0	0	0	0	0	0	0	0	0	0	0	0	0	0	0	0	0	0	0	0	0	0	0	0	0	0	-0.0100000000000007	0	-4.58	-2.42	0.58	-4	-1.77635683940025e-15	-4.58	0.73	-3.81	-1.04	0.580000000000001	0	-1.75	0	-4.58	-1.2	0	-0.23	-4	0	0	0	-2.78	2.42	-3.08	0	-0.85	0	-1.36	0.280000000000001	-0.460000000000001	4.53	-1.08	-2.95	-1.22	1.3	2.15	-2.88	3.52	3.29	-3.09	-4.48	0.870000000000001	2.81	0.470000000000001	-3.34	-1.37	0.58	-4.09	-4.53	-1.86	2.94	3.45	-4.38	-4.39	1.03	6.55	1.7	-5.31	0	1.81	4.38	-1.33	-3.24	1.2	-3.38	0.970000000000001	-1.1	4.19	-1.51	0.66	-0.98	-1.7	0.919999999999996	-2.29	-2.91	1.32	-1.95	-4.49	6.73	2.46	2.04	6.88	5.93	1.18	0	-1.33	-3.7	2.96	2.02	3.88	1.42	-1.33	-2.22	-1.97000000000001	-0.66	6.39	-2.67	-0.74	0.0299999999999998	-2.83	0.00999999999999801	0	-4.38	0	1.49	0.38	0.83	0.4	-2.13	0.85	-1.15	0.85	-2.59	-2.28	-0.100000000000001	-0.530000000000001	-0.0799999999999996	-3.92	-2.89	-1.41	1.92	3.72	4.15	0	-6.43	0	-1.27	-6.68	-1.42000000000001	-5.04	3.76	4.21	-0.739999999999998	6.86	3.69	-0.879999999999999	-0.710000000000003	-3.6	0	0.34	-2.67	0	-0.0400000000000009	-4.62	-0.52	-0.0800000000000001	-2.19	-0.91	-2.46	-2.5	-3.64	-3.11	1.79	2.87	-2.32	2.08	-3.17	4.74	1.71	0.460000000000001	-0.04	0.700000000000001	0	2.1	0.699999999999999	1.98	0.74	-1.34	-1.39	0.390000000000001	0.0199999999999996	-0.44	0.7	-2.67	-1.93	-1	-0.49	0	4.26	0.74	1.88	-2.46	-0.640000000000001	-1.1	0.0799999999999983	-4.57	-1.83	0.120000000000001	1.27	-2.06	0.29	-4.42	-2.46	0.31	0.426666666666668	1.14033333333333	-0.525333333333332	0.188499999999999	1.59285714285714	1.90214285714286	0.229666666666665	-0.585000000000001	1.299	0.745	1.91619047619048	-0.0526785714285705	0.557857142857141	1.54714285714286	-0.794444444444444	-0.0899999999999999	0.0920000000000005	0.713571428571427	0.629761904761905	1.53428571428571	-0.404666666666666	-0.0244642857142878	-1.10404761904762	-0.0893333333333342	0.994999999999999	-0.467857142857142	0.395	0.790476190476191	0.666428571428572	-0.736964285714286	1.30866666666667	-0.476666666666668	0.681764705882351	-0.409230769230771	-0.00666666666666771	-1.09666666666667	0.0750000000000028	0.0523214285714264	1.78333333333333	1.29583333333333	0.417000000000002	0.298888888888889	-0.779285714285713	1.40307692307692	0.278333333333334	0.476666666666667	-1.19666666666667	0.1425	0.289999999999999	-0.903035714285714	-0.535892857142859	0.308571428571429	0.138035714285715	0.98875	1.6185	1.33555555555555	1.05555555555556	1.10866666666666	2.39166666666667	-0.687777777777779	0.939523809523809	0.0876923076923077	0.916190476190476	0.736964285714286	-0.100000000000001	1.534	-0.0749999999999993	0.508999999999999	-1.98083333333334	1.51818181818182	-0.067142857142855	0.248666666666665	0.996071428571429	-0.251250000000001	-1.055	-3.00444444444445	-0.398035714285712	-0.228888888888889	-0.384107142857143	-1.9202380952381	1.66166666666667	1.101	0.875357142857142	2.01589285714286	1.80466666666667	0.281666666666666	1.49333333333333	-1.462	0.627333333333333	1.29272727272727	-0.382857142857144	1.359	1.419	0.38625	1.31232142857143	1.17823529411765	0.415333333333336	1.44125	0.79232142857143	0.0871428571428581	2.45888888888889	1.65766666666667	1.439375	-0.247272727272726	-0.946000000000002	-1.72916666666666	-0.476666666666667	-0.22076923076923	-0.0250000000000004	-0.0264705882352949	0.39	-0.611000000000001	-0.0528571428571425	0.280624999999999	-0.55	-0.378333333333333	-0.226428571428571	0.757321428571428	-0.0175000000000001	0.83230769230769	-0.407	0.499	-0.22595238095238	-0.166363636363634	4.10636363636364	0.160588235294114	-1.38466666666666	2.27	1.63090909090909	1.12	-2.71941176470588	0.15909090909091	0.692222222222224	1.55727272727273	-0.236666666666665	-1.09636363636363	-0.0510000000000019	-1.57	-0.147	0.110000000000001	-0.491666666666667	1.02809523809524	-0.142222222222221	-0.405555555555557	-0.245454545454546	-1.36642857142857	0.0310000000000006	-1.89555555555556	-0.460476190476191	-0.681071428571428	-0.0212499999999984	0.280892857142858	-0.113636363636364	0.656666666666666	0.723333333333334	-0.274615384615384	-0.626071428571427	0.186999999999999	-0.0590000000000002	-0.0939999999999994	0.067499999999999	1.228	-0.0673333333333339	-0.158666666666669	0.0274999999999999	-0.356999999999998	0.497692307692308	1.07660714285714	-1.46	-0.115454545454547	0	-0.506666666666668	0.580909090909092	0.629090909090909	2.09090909090909	0.04	-0.0846666666666662	-0.123333333333335	-0.0523076923076928	1.03785714285714	0.538214285714286	1.12266666666667	-0.0549999999999997	0.888888888888888	-0.873529411764707	-0.262222222222221	0.909999999999998	1.14125	-0.114000000000001	0.0742105263157882	-0.265000000000001	1.39272727272727	-0.0311111111111124	0.541818181818181	0.209375000000001	0.443333333333332	0	0	-4.58	-4.31	-4.23	-4	-4.58	-0.43	0	0.58	-4.19	-3.97	-0.529999999999999	0	1.57	0	0	-2.71	0	-1.17	0	0	2.79	-2.94	-4.58	0.58	2.08	0	2.13	-1.41	0.280000000000001	0	-4.53	-1.75	0.0499999999999989	3.49	-1.63	-2.15	-3.09	-1.39	0.83	0.990000000000006	-0.27	-1.95	3.49	-1.89	4	4.42	0	-1.29	-2.51	-1.71	-0.83	-2.97	-4.38	-2.16	-1.44	-6.68	-0.789999999999999	-6.82	-3.8	1.21	0.569999999999999	-3.75	-6.91	-2.79	-1.04	-0.379999999999999	1.1	-2.6	0	1.07	-0.289999999999999	-0.309999999999999	-1.56	2.36	-0.920000000000002	0.869999999999994	1.05	0.630000000000001	-5.64	-3.18	-6.91	0	-4.45000000000001	1.18	0	-2.36	-4.38	0	-0.73	1.73	0.36	-2.19	-4.08	0	1.41	-1.63	0	-3.96	-4.25	-4.3	1.9	0.989999999999998	4.38	-2.88	0.0800000000000001	-0.350000000000001	1.4	-0.7	-0.49	0.33	0.890000000000001	1.11	-0.96	-1.59	0.59	-0.32	0.369999999999999	-4.58	-3.15	-0.749999999999998	1.65	1.51	-5.9	0	1.55	-0.18	-4.11	0.58	-1.95	-2.47	-3.37	-5.97	0.239999999999998	3.57	5.55	2.44	2.92	-3.29	-0.109999999999999	-0.270000000000001	-2.53	0	-0.76	-0.12	0.35	1.89	-1.35	-0.41	-1.37	-2.19	-2.9	-2.1	3.42	0.390000000000001	1.95	1.28	-3.18	0	0.959999999999999	0.51	0.57	-0.639999999999999	0.510000000000002	0.32	1.58	-3.15	1.71	-2.4	-1.39	0	0	0.57	-2.7	-2.7	-2.2	-1.96	-0.9	1.25	4.26	-1.8	1.74	-4.58	-3.97	0	-3.16	-1.1	-0.690000000000001	-2.17	0.36	-1.38	0.29	-1.3	-2.62	-2.44	-0.0716666666666654	-0.115666666666668	0.796666666666669	-0.903	-1.81261904761905	-2.02904761904762	0.0773333333333337	0.978666666666665	-0.00900000000000034	-0.659285714285714	-2.09571428571429	-0.130714285714287	0.230178571428571	-1.06238095238095	0.794444444444444	0.633571428571427	0.767999999999999	0.226666666666667	0.0154761904761909	-1.435	0.767333333333333	0.284107142857144	1.42738095238095	0.632666666666667	-0.743499999999999	0.838571428571429	0.761000000000001	-0.436666666666667	-0.337857142857143	0.60357142857143	-0.486666666666665	0.476666666666667	-0.681764705882355	0.409230769230771	0.00666666666666593	1.09666666666667	-0.0749999999999993	-0.672857142857143	-1.78333333333333	-1.29583333333333	-0.417	-0.298888888888889	0.779285714285717	-1.40307692307692	-0.278333333333332	-0.476666666666667	1.19666666666667	-0.1425	-0.289999999999999	0.909285714285714	0.166785714285714	-0.636964285714285	0.457857142857142	-1.24875	-1.6665	-1.33555555555555	-1.05555555555555	-1.10866666666666	-2.39166666666667	0.687777777777779	-0.654285714285715	-0.0876923076923077	-0.126666666666667	-0.56607142857143	0.100000000000001	-1.534	0.0750000000000011	-0.509	1.98083333333333	-1.51818181818182	0.0671428571428621	-0.248666666666669	-1.04642857142857	-0.0407142857142855	1.055	3.00444444444445	0.221964285714286	0.228888888888889	0.194464285714284	1.68119047619048	-1.09566666666667	-1.101	-0.565892857142858	-0.390178571428571	-1.80466666666666	0.281666666666666	-1.80285714285714	1.462	-0.575333333333335	-1.29272727272727	0.382857142857144	-1.359	-1.419	-0.351428571428571	-1.17446428571429	-1.17823529411766	-0.415333333333336	-2.30267857142857	-0.0664285714285739	0.328214285714285	-2.45888888888889	-1.681	-1.43937499999999	0.247272727272726	0.514333333333334	1.72916666666667	0.476666666666667	0.22076923076923	0.0250000000000004	0.0264705882352931	-0.390000000000001	0.611	0.481964285714286	-0.280625000000001	0.55	0.629761904761904	0.635714285714285	-0.309642857142858	0.0175000000000001	-0.83230769230769	0.407	-0.499000000000001	0.611428571428571	0.166363636363634	-4.10636363636363	-0.160588235294121	1.38466666666667	-2.27	-1.63090909090909	-1.12	2.71941176470588	-0.159090909090908	-0.692222222222224	-1.55727272727273	0.236666666666668	1.09636363636363	0.0509999999999984	1.57	0.147	-0.109999999999999	0.850714285714286	-0.458095238095238	0.142222222222223	0.405555555555557	0.245454545454544	1.36642857142857	-0.0309999999999988	1.89555555555556	0.536904761904761	1.05160714285714	-0.16	0.156964285714286	0.113636363636363	-0.656666666666666	-0.723333333333333	0.274615384615384	-0.0219642857142848	-0.186999999999999	0.0590000000000002	0.0939999999999994	1.2175	-0.490666666666666	0.430666666666667	0.158666666666667	-0.0274999999999981	0.357000000000001	-0.497692307692308	-0.932678571428573	1.46	0.115454545454545	0	0.506666666666666	-0.580909090909092	-0.629090909090909	-2.09090909090909	-0.0399999999999996	0.0846666666666667	0.123333333333333	0.0523076923076924	-0.314761904761905	0.538214285714286	-1.12266666666667	0.0549999999999997	-0.888888888888889	0.873529411764707	0.262222222222221	-0.91	-1.31767857142857	0.114000000000001	-0.0742105263157882	0.265000000000001	-1.39272727272727	0.0311111111111106	-0.541818181818183	-0.209375000000001	-0.443333333333335	-0.0100000000000007	0	-4.58	-2.42	0.58	-4	-1.77635683940025e-15	-3.01	0.73	-1.89	-1.04	-3.97	-0.529999999999999	-1.75	1.4	-3.11	0	-2.71	-0.23	-4	0	0	2.79	-2.78	-2.15	-1.11	2.08	-0.85	0	-1.41	0.280000000000001	0	-1.42	-1.75	-1.28	3.49	-1.63	-2.15	-2.88	3.52	3.29	-3.09	-1.53	0.870000000000001	2.81	-1.89	1.07	4.42	0.58	-1.29	-2.51	-1.86	-0.57	3.45	-4.38	-4.39	1.03	6.55	1.7	-6.82	-0.110000000000001	1.21	4.38	-1.33	-6.91	1.2	-2.72	0.970000000000001	1.1	4.19	-0.109999999999999	0.66	-0.98	-0.309999999999999	-1.56	2.36	-0.920000000000002	1.32	1.05	0.630000000000001	6.73	0.00999999999999801	2.04	6.88	5.93	1.18	0	-2.36	-4.38	2.96	-0.289999999999999	3.88	1.42	-1.33	-2.22	-1.97000000000001	1.41	6.39	-1.86	-0.74	0.0299999999999998	-2.83	0.00999999999999801	0.989999999999998	4.38	-2.88	0.0800000000000001	-0.350000000000001	1.4	0.4	-2.05	0.33	0.890000000000001	0.85	-0.96	-1.59	0.59	-0.530000000000001	-0.0799999999999996	-3.92	-3.15	-1.41	1.92	3.72	4.15	0	1.55	0	-1.27	-4.13	-1.95	-2.47	-2.52	4.21	0.239999999999998	6.34	5.55	2.44	2.92	-3.56	-0.109999999999999	0.34	-2.53	0	-0.0400000000000009	-0.12	-0.52	1.89	-1.35	-0.41	-2.46	-2.5	-3.64	-3.11	1.79	0.390000000000001	-2.32	2.08	-3.17	4.74	1.71	0.51	-0.04	0.700000000000001	0	0.32	0.699999999999999	1.98	1.71	-2.02	-1.39	0	0.0199999999999996	-0.44	0.7	-2.67	-2.2	-1.96	-0.9	0.48	4.26	0.74	1.74	-2.76	-3.97	0	-3.16	-4.57	-1.15	0.120000000000001	0.36	-2.06	0.29	-1.5	-2.62	0.31	0.1775	0.512333333333332	0.135666666666667	-0.357250000000001	-0.109880952380953	-0.0634523809523806	0.153499999999999	0.196833333333334	0.645	0.0428571428571427	-0.0897619047619056	-0.0916964285714279	0.394017857142856	0.242380952380953	0	0.271785714285715	0.43	0.470119047619047	0.322619047619048	0.0496428571428567	0.181333333333335	0.129821428571429	0.161666666666667	0.271666666666667	0.12575	0.185357142857143	0.577999999999999	0.176904761904762	0.164285714285715	-0.0666964285714284	0.411000000000001	0	0	0	0	0	0	-0.310267857142858	0	0	0	0	0	0	0	0	-3.5527136788005e-15	0	0	0.00312499999999893	-0.184553571428572	-0.164196428571428	0.297946428571429	-0.13	-0.024	0	0	0	0	0	0.142619047619048	0	0.394761904761905	0.0854464285714283	0	0	0	0	0	-1.77635683940025e-15	0	0	-0.0251785714285706	-0.145982142857143	0	0	-0.0880357142857129	0	-0.0948214285714304	-0.119523809523812	0.283000000000001	0	0.154732142857144	0.812857142857144	7.105427357601e-15	0.281666666666666	-0.154761904761905	0	0.0259999999999998	0	0	0	1.77635683940025e-15	0.0174107142857132	0.0689285714285717	0	0	-0.430714285714286	0.36294642857143	0.207678571428573	0	-0.0116666666666667	0	0	-0.215833333333332	0	0	0	8.88178419700125e-16	0	0	-8.88178419700125e-16	0.214553571428572	0	0	0.125714285714285	0.204642857142857	0.223839285714286	0	0	1.77635683940025e-15	0	0.192738095238096	0	0	0	0	0	0	0	0	0	0	0	0	0	0	0	0	0	0.179523809523809	0.285	0	0	0	0	0	0	0.038214285714286	0.185267857142858	-0.0906249999999993	0.218928571428572	0	-1.77635683940025e-15	0	0	-0.324017857142856	0	0	1.77635683940025e-15	0.6425	0.368666666666667	0.181666666666667	0	0	0	0	0.0719642857142855	0	0	0	0	0	0	0	0	0	0	0	0.36154761904762	0.538214285714286	0	0	0	0	0	0	-0.0882142857142849	0	-3.5527136788005e-15	0	0	0	0	0	0
chrIV_300254_C_T_-	YDL088C_5UTR_0_112	FALSE	-0.0817581783521023	TSS	TRUE	TRUE	FALSE	FALSE	FALSE	TRUE	FALSE	TRUE	0.639248187975084	3	22	1	0	0	1	0	-1	0	0	0.421052631578947	0.984615384615385	5.68071501047817	0.161889835	0.126104	32	1031	266	88	251	NA	0.456693	0.353	0.647	0	0	0	0	0	0	0	0	0	0	5.17	0	0	0	0	0	0	0	0	0	0	0	0	0	0	0	0	0	0	0	0	0	0	0	0	0	0	0	0	0	0	0	0	0	0	0	0	0	0	0	0	0	0	0	0	0	0	0	0	0	0	0	0	0	0	0	0	0	0	0	0	0	0	0	0	0	0	0	0	0	0	0	0	0	0	0	0	0	0	0	0	0	0	0	0	0	0	0	0	0	0	0	0	0	0	0	0	0	0	0	0	0	0	0	0	0	0	0	0	0	0	0	0	0	0	0	0	0	0	0	0	0	0	0	0	0	0	0	0	0	0	0	0	0	0	0	0	0	0	0	0	0	0	0	0	0	0	0	0	0	0	0	0	0	0	0	0	0	0	0	0	0	0	0	0	0	0	0	0	0	0	0	0	0	0	0	0	0	0	0	0	0	0	0	0	0	0	0	0	0	0	0	0	0	0	0	5.17	0	0	0	0	0	0	0	0	0	0	0	0	0	0	0	0	0	0	0	0	0	0	0	0	0	0	0	0	0	0	0	0	0	0	0	0	0	0	0	0	0	0	0	0	0	0	0	0	0	0	0	0	0	0	0	0	0	0	0	0	0	0	0	0	0	0	0	0	0	0	0	0	0	0	0	0	0	0	0	0	0	0	0	0	0	0	0	0	0	0	0	0	0	0	0	0	0	0	0	0	0	0	0	0	0	0	0	0	0	0	0	0	0	0	0	0	0	0	0	0	0	0	0	0	0	0	0	0	0	0	0	0	0	0	0	0	0	0	0	0	0	0	0	0	0	0	0	0	0	0	0	0	0	0	0	0	0	0	0	0	0	0	0	0	0	0	0	0	0	0	0	0	0	0	0	0	0	0	0	0	0	0	0	0	0	0	0	0	0	0	0	0	0	0	0	1	0	0	0	0	0	0	0	0	0	0	0	0	0	0	0	0	0	0	0	0	0	0	0	0	0	0	0	0	0	0	0	0	0	0	0	0	0	0	0	0	0	0	0	0	0	0	0	0	0	0	0	0	0	0	0	0	0	0	0	0	0	0	0	0	0	0	0	0	0	0	0	0	0	0	0	0	0	0	0	0	0	0	0	0	0	0	0	0	0	0	0	0	0	0	0	0	0	0	0	0	0	0	0	0	0	0	0	0	0	0	0	0	0	0	0	0	0	0	0	0	0	0	0	0	0	0	0	0	0	0	0	0	0	0	0	0	0	0	0	0	0	0	0	0	0	0	0	0	0	0	0	0	0	0	0	0	0	0	0	0	0	0	0	0	0	0	0	0	0	0	0	0	0	0	0	0	0	0	0	0	0	0	0	0	0	0	0	0	0	0	0	0	0	0	0	0	0	0	0	0	0	0	0	0	0	0	0	-6.98	0	0	0	0	0	0	0	0	0	0	0	0	0	0	0	0	0	0	0	0	0	0	0	0	0	0	0	0	0	0	0	0	0	0	0	0	0	0	0	0	0	0	0	0	0	0	0	0	0	0	0	0	0	0	0	0	0	0	0	0	0	0	0	0	0	0	0	0	0	0	0	0	0	0	0	0	0	0	0	0	0	0	0	0	0	0	0	0	-5.38	0	0	7.37	0	0	0	0	0	0	0	0	0	0	0	0	0	0	0	0	0	0	0	0	0	0	0	0	0	0	0	0	0	0	0	0	0	0	0	0	0	0	0	0	0	0	0	0	0	0	0	0	0	0	0	0	0	0	0	0	0	0	0	0	0	0	0	0	0	0	0	0	0	0	0	0	0	0	0	0	0	0	0	0	0	0	0	0	0	0	0	0	0	0	0	0	0	0	0	0	0	0	0	0	0	0	0	-6.98	0	0	0	0	0	0	0	0	0	0	0	0	0	0	0	0	0	0	0	0	0	0	0	0	0	0	0	0	0	0	0	0	0	0	0	0	0	0	0	0	0	0	0	0	0	0	0	0	0	0	0	0	0	0	0	0	0	0	0	0	0	0	0	0	0	0	0	0	0	0	0	0	0	0	0	0	0	0	0	0	0	0	0	0	0	0	0	0	-5.38	0	0	7.37	0	0	0	0	0	0	0	0	0	0	0	0	0	0	0	0	0	0	0	0	0	0	0	0	0	0	0	0	0	0	0	0	0	0	0	0	0	0	0	0	0	0	0	0	0	0	0	0	0	0	0	0	0	0	0	0	0	0	0	0	0	0	0	0	0	0	0	0	0	0	0	0	0	0	0	0	0	0	0	0	0	0	0	0	0	0	0	0	0	0	0	0	0	0	0	0	0	0	0	0	0	0	0	-1	0	0	0	0	0	0	0	0	0	0	0	0	0	0	0	0	0	0	0	0	0	0	0	0	0	0	0	0	0	0	0	0	0	0	0	0	0	0	0	0	0	0	0	0	0	0	0	0	0	0	0	0	0	0	0	0	0	0	0	0	0	0	0	0	0	0	0	0	0	0	0	0	0	0	0	0	0	0	0	0	0	0	0	0	0	0	0	0	-1	0	0	1	0	0	0	0	0	0	0	0	0	0	0	0	0	0	0	0	0	0	0	0	0	0	0	0	0	0	0	0	0	0	0	0	0	0	0	0	0	0	0	0	0	0	0	0	0	0	0	0	0	0	0	0	0	0	0	0	0	0	0	0	0	0	0	0	0	0	0	0	0	0	0	0	0	0	0	0	0	0	0	0	0	0	0	0	0	0	0	0	0	0	0	5.17	0	0	0	0	0	0	0	0	0	0	0	-6.98	0	0	0	0	0	0	0	0	0	0	0	0	0	0	0	0	0	0	0	0	0	0	0	0	0	0	0	0	0	0	0	0	0	0	0	0	0	0	0	0	0	0	0	0	0	0	0	0	0	0	0	0	0	0	0	0	0	0	0	0	0	0	0	0	0	0	0	0	0	0	0	0	0	0	0	0	0	0	0	0	0	0	0	0	0	0	0	0	-5.38	0	0	7.37	0	0	0	0	0	0	0	0	0	0	0	0	0	0	0	0	0	0	0	0	0	0	0	0	0	0	0	0	0	0	0	0	0	0	0	0	0	0	0	0	0	0	0	0	0	0	0	0	0	0	0	0	0	0	0	0	0	0	0	0	0	0	0	0	0	0	0	0	0	0	0	0	0	0	0	0	0	0	0	0	0	0	0	0	0	0	0	0	0	0	0	5.17	0	0	0	0	0	0	0	0	0	0	0	-6.98	0	0	0	0	0	0	0	0	0	0	0	0	0	0	0	0	0	0	0	0	0	0	0	0	0	0	0	0	0	0	0	0	0	0	0	0	0	0	0	0	0	0	0	0	0	0	0	0	0	0	0	0	0	0	0	0	0	0	0	0	0	0	0	0	0	0	0	0	0	0	0	0	0	0	0	0	0	0	0	0	0	0	0	0	0	0	0	0	-5.38	0	0	7.37	0	0	0	0	0	0	0	0	0	0	0	0	0	0	0	0	0	0	0	0	0	0	0	0	0	0	0	0	0	0	0	0	0	0	0	0	0	0	0	0	0	0	0	0	0	0	0	0	0	0	0	0	0	0	0	0	0	0	0	0	0	0	0	0	0	0	0	0	0	0	0	0	0	0	0	0	0	0	0	0	0	0	0	0	0	0	0	0	0	0	0	1	0	0	0	0	0	0	0	0	0	0	0	-1	0	0	0	0	0	0	0	0	0	0	0	0	0	0	0	0	0	0	0	0	0	0	0	0	0	0	0	0	0	0	0	0	0	0	0	0	0	0	0	0	0	0	0	0	0	0	0	0	0	0	0	0	0	0	0	0	0	0	0	0	0	0	0	0	0	0	0	0	0	0	0	0	0	0	0	0	0	0	0	0	0	0	0	0	0	0	0	0	-1	0	0	1	0	0	0	0	0	0	0	0	0	0	0	0	0	0	0	0	0	0	0	0	0	0	0	0	0	0	0	0	0	0	0	0	0	0	0	0	0	0	0	0	0	0	0	0	0	0	0	0	0	0	0	0	0	0	0	0	0	0	0	0	0	0	0	0	0	0	0	0	0	0	0	0	0	0	0	0	0	0	0	0	0	0.929999999999999	-5.15	-0.58	0.52	0.150000000000001	4	-0.58	0.61	-3.29	3.7	-0.45	-3.31	-3.92	0.580000000000001	-2.26	-5.11	-5.15	-4.73	-0.9	0.58	-5.15	-5.15	-5.15	1.63	0.209999999999999	1.42	-5.15	2.34	0.3	2.84	-0.17	-1.68	-0.58	1.15	0.21	-2.98	-2.72	-0.260000000000001	4	1.03	1.2	2.09	-0.58	4	-1.39	-1.89	0.81	2.46	0.519999999999999	-5.15	-1.31	1.91	1.03	3.98	3.81	2.04	3.09	4.04	6.26	0.650000000000002	-1.16	2.98	3.81	-3.62	5.52	1.7	-3.35	-1.93	-0.579999999999999	0.200000000000001	4.49	0.569999999999999	-1.44	-0.91	0.88	-4.31	-3.17	-7.44	1.48	-0.580000000000002	-3.31	-0.579999999999998	6.33	0.120000000000001	-0.370000000000001	1.87	-0.470000000000001	-7.48	-4.96	0.899999999999999	2.28	-7.48	0.790000000000001	4.83	0.3	-7.48	0.29	2.8	2.97	-2.38	3.17	1.75	1.32	-2.62	2.67	-0.58	-1.16	0.42	0.98	1.32	-1.69	-1.74	0.999999999999999	2.21	-1.44	0.180000000000001	-3.77	0.349999999999999	-3.32	-1.38	-4.65	-0.42	0.93	-4.02	-7.48	-7.48	-1.22	1.35	-3.33	5.82	3.93	1.77	-0.789999999999999	-5.61	1.49	2.26	-0.579999999999998	-0.95	2.39	-1.59	-1.82	-1.2	-0.16	-0.57	-0.149999999999999	1.85	-1.35	-2.42	-1.09	-0.26	-2.31	-4.49	1.52	-0.64	-1.19	-3.15	0.649999999999999	-1.35	-0.21	0.729999999999999	-0.77	-2.6	-0.9	-3.36	-3.01	-1.68	-3.73	1.96	0.0100000000000016	-0.290000000000001	1.96	-3.59	-1.81	-2.51	0.12	1	1.38	0.34	1.3	-1.6	-3.32	0.199999999999999	1.1	-1.02	0.0500000000000007	-0.58	0.96	2.05	-1.95	2.09	-1.27	3.06	1.26	2.19	1.33	2.18	0.316666666666666	-1.89	-1.055	0.303999999999999	0.894285714285715	1.77	0.946666666666667	-0.381666666666667	-1.904	0.619999999999999	0.991666666666666	0.282499999999999	-2.83625	-0.8	-0.724444444444446	-0.870000000000001	-2.948	-3.62	-0.494285714285714	0.98	-1.82166666666667	-1.5725	-2.96285714285714	-0.210000000000001	-2.678	-0.0571428571428569	-2.11833333333333	-1.40285714285714	-0.652500000000002	0.678749999999999	0.635000000000001	0.00111111111111128	-0.521764705882354	-0.563076923076922	-0.113333333333333	-0.482499999999998	-1.09071428571429	-0.63125	1.08333333333333	0.110833333333334	-0.265000000000001	-0.342222222222222	-0.450714285714284	-1.22384615384615	-0.634166666666665	-1.32	-1.3725	-0.226666666666667	-0.329000000000001	-2.56	-0.37	0.166249999999999	-1.96125	1.26	1.18	0.101111111111111	0.326666666666667	-1.05066666666666	2.89416666666667	-3.73333333333333	-1.92571428571429	-0.286153846153846	-0.572857142857142	-0.805	1.92181818181818	0.0860000000000003	-0.200999999999999	-2.494	2.24416666666667	0.829999999999998	0.38785714285715	0.0226666666666659	0.65	0.0837500000000002	-1.831	-0.689444444444447	-1.4225	-1.34388888888889	1.58875	-0.525714285714287	1.86	1.558	0.68125	-2.69375	-0.0973333333333315	2.35166666666667	1.30571428571429	-1.734	-0.0216666666666683	-0.360909090909091	-0.548571428571432	0.379000000000001	0.745999999999999	0.18	1.38375	-1.39	-0.972666666666665	1.715	-0.998749999999999	-2.48375	0.784444444444444	-0.255000000000001	1.345625	-1.76090909090909	0.158333333333333	0.144166666666663	-1.15	-1.21846153846154	0.178	-0.948235294117647	-0.187272727272727	-1.603	-0.958749999999998	0.185625000000002	-0.65	0.411428571428571	-1.63428571428571	-1.15875	-1.0875	0.67	0.235999999999999	-1.022	-0.17	-1.01454545454546	1.78818181818182	-3.27882352941176	-1.41066666666667	0.288	-0.173636363636362	2.19222222222222	1.56411764705882	3.03818181818182	-1.17	0.494545454545452	-0.445833333333333	-0.643636363636361	-0.687000000000001	-0.898000000000001	0.930999999999999	0.123636363636364	-2.73857142857143	-0.668571428571428	-0.396666666666665	-0.575555555555555	-1.12272727272727	-1.50142857142857	-1.652	-0.997777777777777	-1.12428571428571	-2.4475	-1.07125	-0.96	1.25181818181818	0.35	-1.25111111111111	-0.868461538461538	0.3325	-0.782999999999999	0.247	0.286999999999999	-2.23	-2.11	1.155	-1.828	-0.9015	-0.946	-1.91230769230769	-0.0587499999999999	-1.04222222222222	0.149090909090908	-1.39722222222222	-0.108888888888888	-0.00636363636363591	-0.0209090909090914	1.31909090909091	1.581	0.86	-0.331111111111111	0.973846153846154	-1.49285714285714	-2.3875	0.439333333333333	0.924999999999999	0.357777777777777	0.237058823529409	-2.31	-0.175000000000001	1.05125	-1.786	0.119473684210529	-0.886999999999999	-0.210909090909091	-1.36833333333333	0.374545454545455	0.00187500000000007	-0.458571428571428	-0.57	-5.15	-0.580000000000001	-0.58	2.13	4	-5.15	-0.81	-4.42	-0.58	1.46	1.91	-2.83	-5.15	0.62	-2.76	-2.18	-5.08	-4.04	-0.580000000000002	-3.99	-2	5.55	4	-0.58	1.64	-2.83	-5.15	1.55	3.01	-5.15	1.32	-2.56	0.68	-3.01	4	-2.27	-0.399999999999999	-0.189999999999998	-0.58	3.76	2.82	-0.58	-3.05	1.22	-1.6	-1.52	0.16	-0.58	-1.04	1.75	0.349999999999999	1.61	0.120000000000001	-0.57	-1.4	0.590000000000001	-2.17	-0.580000000000002	2.26	-4.28	2.35	-4.96	-5.35	-0.579999999999999	1.27	1.61	-0.56	6.09	2.73	5.98	0.109999999999999	-1.14	0.73	2.36	6.33	4.22	-3.38	-0.319999999999999	-4.68	-1.74	3.78	-0.990000000000002	-2.56	-0.380000000000003	1.87	-1.61	-1.88	-0.57	-2.49	-0.81	-0.390000000000001	4.47	-0.29	2.07	-7.48	-1.38	-0.659999999999998	1.7	-0.579999999999999	-3.75	0.0599999999999987	-1.13	-3.85	3.24	2.4	-0.970000000000001	-0.53	-1.36	-0.38	-1.47	3.01	0.36	0.440000000000001	-5.98	-1.48	-3.33	-0.0499999999999989	-0.34	-3.74	-2.79	-0.85	-3.19	-0.489999999999998	-7.23	-7.48	4.62	-0.579999999999998	3.15	2.3	6.09	3.73	1.05	-4.53	-3.06	0.16	-5.5	1.04	4.92	-1.74	-0.69	-0.920000000000001	-0.13	-4.01	0.93	4.7	0	-2.28	3.15	-0.58	-0.57	-4.74	0.569999999999999	-1.58	-0.25	1.71	-0.43	-0.880000000000001	1.84	1.83	-1.31	-0.46	-2.79	0.77	-0.179999999999999	1.61	-1.28	-1.95	4	-0.0999999999999996	1.96	-0.04	-3.73	-4.03	-0.549999999999999	1.82	1.99	-1.33	1.27	-5.15	-3.32	1.16	-0.65	-0.700000000000001	1.65	1.03	-0.0199999999999996	1.73	-1.49	-5.15	1.15	-3.46	1.26	-2.51	-0.110000000000002	-0.58	-0.211666666666668	-2.495	0.51	-0.264000000000001	0.227142857142857	-0.578571428571429	-0.576666666666668	-1.88	-2.602	-0.334285714285715	-1.30714285714286	1.06375	-1.43125	-1.16857142857143	-0.676666666666666	-1.99571428571428	-2.32	-3.8	-3.18142857142857	-0.578571428571429	-0.786666666666665	-0.963749999999999	2.43595238095238	-0.113333333333333	-0.58	-0.998571428571429	-2.04333333333333	-0.738571428571429	0.0712500000000009	1.55375	-3.82166666666667	0.148888888888889	-0.855882352941176	-0.677692307692308	-1.41555555555555	0.1775	-1.21928571428571	0.229999999999999	-1.15444444444444	-2.1575	-0.500000000000002	-0.997777777777777	0.69857142857143	-3.03230769230769	-0.00583333333333336	-1.56	-0.448333333333334	-0.110833333333332	-0.385000000000002	0.00250000000000039	0.19	0.0149999999999988	-0.72125	-0.418749999999999	0.305999999999999	0.0566666666666649	-1.08111111111111	-1.15466666666667	0.225000000000001	0.73111111111111	-1.10142857142857	-0.226153846153846	-1.19857142857143	-0.84375	1.08454545454545	-1.104	0.318	-2.083	2.6625	1.09909090909091	-0.537142857142861	-0.726666666666667	-2.04	-0.411249999999999	0.134	1.98277777777778	-0.126249999999999	-1.48166666666667	1.42375	-0.485714285714286	-0.638333333333332	0.459	-0.38875	-3.35125	0.584666666666671	2.35166666666667	-1.19857142857143	1.278	-0.571666666666667	-1.01272727272728	0.422142857142855	-0.41	0.645000000000001	-0.677499999999998	-0.872499999999999	-2.20294117647059	-1.216	0.662500000000001	-0.987500000000001	-0.983750000000001	-0.89777777777778	-1.60666666666667	-0.274374999999999	-2.10818181818182	1.62	0.216666666666669	-0.744166666666667	-0.689230769230769	0.0430000000000001	-0.624705882352941	-1.33818181818182	1.14011111111111	-0.62125	-0.010625000000001	-1.14855555555556	0.494285714285715	-1.05571428571429	-1.305	-1.594375	-2.43692307692308	0.359999999999999	-1.114	-0.571428571428571	-1.67636363636364	-1.15181818181818	-3.17176470588235	0.0600000000000005	-1.08	-0.0890909090909098	0.983333333333334	3.85941176470589	1.23272727272727	-2.17444444444445	-1.63454545454545	-1.15416666666667	1.52272727272727	-1.113	0.238	0.909000000000002	-0.318181818181818	-0.195714285714286	-1.35714285714286	-0.315555555555555	-0.741111111111111	-0.687272727272727	0.0649999999999995	-1.366	0.363333333333333	-1.04	-0.00375000000000014	-1.375	-1.25375	1.18181818181818	-2.01888888888889	-0.341111111111111	0.35	-0.49375	-1.327	-0.144	0.327999999999999	-2.502	-1.15166666666667	-2.22666666666667	-1.49066666666667	-0.778500000000001	-1.07	-1.41846153846154	-1.3875	0.125555555555556	0.00818181818181785	-1.37888888888889	-0.0166666666666675	-2.06	-2.23	-1.31090909090909	1.237	0.863333333333334	-0.312222222222223	1.24769230769231	-0.910000000000002	-2.3875	-0.232666666666667	0.893333333333333	-0.735555555555553	0.778823529411763	-1.27	-1.254	-1.38	-1.778	-0.0478947368421032	-1.226	-0.833636363636364	-1.35277777777778	-0.489999999999998	-0.406874999999999	-0.347619047619046	0.929999999999999	-5.15	-0.580000000000001	0.52	0.150000000000001	4	-0.58	0.61	-3.29	3.7	-0.45	0.81	-2.83	0.580000000000001	0.62	-5.11	-2.18	-5.08	-0.9	0.58	-3.99	-2	5.46	1.63	-0.58	1.42	-2.83	-1.89	1.55	3.01	-0.17	1.32	-0.58	1.15	-0.0600000000000005	4	-2.27	-0.260000000000001	4	1.03	3.23	2.09	-0.58	4	1.22	-1.6	-1.52	2.46	0.519999999999999	-1.04	1.75	0.349999999999999	1.61	3.98	3.81	2.04	3.09	0.0600000000000005	6.26	2.26	-4.28	2.98	3.81	-4.72	2.74	1.7	1.61	-0.56	4.17	0.200000000000001	4.49	0.569999999999999	-1.44	0.73	0.88	6.33	1.9	-5.19	-0.319999999999999	-4.68	-3.31	-0.579999999999998	6.33	0.120000000000001	-0.370000000000001	1.87	-0.470000000000001	-1.88	-0.57	0.899999999999999	-0.210000000000001	-4.91	0.790000000000001	-0.29	0.3	-7.48	0.29	2.8	2.97	-2.11	3.17	1.75	1.32	-3.85	3.24	2.31	-0.970000000000001	-0.53	-0.49	1.06	-1.69	3.01	0.36	1.85	-3.76	-1.48	-3.33	0.349999999999999	-2.91	-1.38	-3.61	-0.42	0.89	-3.72	-7.48	-7.48	4.62	1.35	-3.33	5.82	6.09	1.77	-0.789999999999999	-5.61	1.36	0.16	-1.01	-0.37	2.39	-1.59	-0.69	-1.2	-0.13	-4.01	-0.149999999999999	4.7	-0.83	-2.28	-1.09	-0.58	-1.68	-4.5	0.649999999999999	-0.64	-0.25	1.71	-0.43	-1.35	-0.21	1.83	-0.77	-0.46	-0.9	0.77	-0.379999999999998	-1.68	-2.61	1.96	4	-0.290000000000001	1.96	-2.74	-1.81	-2.51	0.12	1	1.99	0.34	1.3	-1.6	-3.32	0.199999999999999	-0.65	-1.02	0.540000000000002	1.03	0.96	2.05	-1.49	-5.15	-1.27	-0.31	1.26	2.19	-0.110000000000002	0.52	0.0525000000000002	-2.1925	-0.272500000000001	0.0199999999999996	0.560714285714285	0.595714285714285	0.185	-1.13083333333333	-2.253	0.142857142857142	-0.502582417582417	0.673124999999999	-2.13375	-0.984285714285715	-0.700555555555557	-1.43285714285714	-2.634	-3.71	-1.83785714285714	0.200714285714286	-1.30416666666667	-1.268125	-0.177472527472528	-0.161666666666667	-1.629	-0.527857142857142	-2.08083333333333	-1.07071428571429	-0.290625	1.11625	-1.59333333333333	0.0749999999999993	-0.688823529411767	-0.620384615384614	-0.764444444444445	-0.1525	-1.155	-0.200625	-0.0355555555555558	-1.02333333333333	-0.3825	-0.670000000000002	0.123928571428571	-2.12807692307693	-0.32	-1.44	-0.910416666666666	-0.168749999999999	-0.357000000000001	-1.27875	-0.0899999999999999	0.0906249999999993	-1.34125	0.420624999999999	0.742999999999999	0.0788888888888888	-0.377222222222222	-1.10266666666666	1.55958333333334	-1.50111111111111	-1.51357142857143	-0.256153846153847	-0.885714285714284	-0.824375	1.50318181818182	-0.509	0.0584999999999987	-2.2885	2.45333333333333	0.964545454545455	-0.0746428571428623	-0.351999999999997	-0.694999999999999	-0.16375	-0.8485	0.646666666666668	-0.774374999999999	-1.41277777777778	1.50625	-0.505714285714285	0.610833333333334	1.0085	0.146249999999998	-3.0225	0.24366666666667	2.35166666666666	0.0535714285714288	-0.227999999999998	-0.296666666666667	-0.686818181818181	-0.0632142857142846	-0.0154999999999994	0.695499999999999	-0.248750000000001	0.255625	-1.79647058823529	-1.09433333333333	1.18875	-0.993125000000001	-1.73375	-0.0566666666666666	-0.930833333333332	0.535625	-1.93454545454545	0.889166666666668	0.18041666666667	-0.947083333333334	-0.953846153846154	0.1105	-0.786470588235294	-0.762727272727273	-0.149815789473685	-0.789999999999999	0.0874999999999986	-0.948236842105263	0.452857142857143	-1.345	-1.231875	-1.3409375	-0.883461538461539	0.298	-1.068	-0.370714285714286	-1.34545454545455	0.31818181818182	-3.22529411764706	-0.675333333333334	-0.396000000000001	-0.131363636363638	1.58777777777778	2.71176470588236	2.13545454545455	-1.67222222222222	-0.57	-0.800000000000001	0.439545454545456	-0.899999999999999	-0.33	0.919999999999998	-0.0972727272727276	-1.46714285714286	-1.01285714285714	-0.35611111111111	-0.658333333333333	-0.905000000000001	-0.718214285714286	-1.509	-0.317222222222222	-1.08214285714286	-1.225625	-1.223125	-1.106875	1.21681818181818	-0.834444444444444	-0.796111111111109	-0.259230769230772	-0.0806249999999995	-1.055	0.0515000000000008	0.307500000000001	-2.366	-1.63083333333333	-0.535833333333334	-1.65933333333333	-0.840000000000002	-1.008	-1.66538461538462	-0.723125	-0.458333333333334	0.0786363636363632	-1.38805555555556	-0.0627777777777769	-1.03318181818182	-1.12545454545455	0.00409090909090892	1.409	0.861666666666666	-0.321666666666667	1.11076923076923	-1.20142857142857	-2.3875	0.103333333333333	0.909166666666666	-0.188888888888888	0.507941176470588	-1.79	-0.714499999999999	-0.164375	-1.782	0.0357894736842113	-1.0565	-0.522272727272728	-1.36055555555556	-0.0577272727272717	-0.202500000000001	-0.403095238095237
chrIV_301279_C_A_+	YDL086W_5UTR_0_2	NA	0.164024844586406	TSS	TRUE	TRUE	FALSE	FALSE	FALSE	FALSE	TRUE	TRUE	0.979313604339894	1	16	1	0	1	0	0	-1	0	0	0.394736842105263	0.983606557377049	7.41090454044721	0.016967355	0.0121609	7	864	116	29	134	0.73	0.023622	0.36	0.64	0	0	0	0	0	0	0	0	0	0	0	0	0	0	0	0	0	0	0	0	0	0	0	0	0	0	0	0	0	0	0	0	0	0	0	0	0	0	0	0	0	0	0	0	0	0	0	0	0	0	0	0	0	0	0	0	0	0	0	0	0	0	0	0	0	0	0	0	0	0	0	0	0	0	0	0	0	0	0	0	0	0	0	0	0	0	0	0	0	0	0	0	0	0	0	0	0	0	0	0	0	0	0	0	0	0	0	0	0	0	0	0	0	0	0	0	0	0	0	0	0	0	-4.99	0	0	0	0	0	0	0	0	0	0	0	0	0	0	0	0	0	0	0	0	0	0	0	0	0	0	0	0	0	0	0	0	0	0	0	0	0	0	0	0	0	0	0	0	0	0	0	0	0	0	0	0	0	0	0	0	0	0	0	0	0	0	0	0	0	0	0	0	0	0	0	0	0	0	0	0	0	0	0	0	0	0	0	0	0	0	0	0	0	0	0	0	0	0	0	0	0	0	0	0	0	0	0	0	0	0	0	0	0	0	0	0	0	0	0	0	0	0	0	0	0	0	0	0	0	0	0	0	0	0	0	0	0	0	0	0	0	0	0	0	0	0	0	0	0	0	0	0	0	0	0	0	0	0	0	0	0	0	0	0	0	0	0	0	0	0	0	0	0	0	0	0	0	0	0	0	0	0	0	0	0	0	0	0	0	0	0	0	0	0	0	0	0	0	0	-4.99	0	0	0	0	0	0	0	0	0	0	0	0	0	0	0	0	0	0	0	0	0	0	0	0	0	0	0	0	0	0	0	0	0	0	0	0	0	0	0	0	0	0	0	0	0	0	0	0	0	0	0	0	0	0	0	0	0	0	0	0	0	0	0	0	0	0	0	0	0	0	0	0	0	0	0	0	0	0	0	0	0	0	0	0	0	0	0	0	0	0	0	0	0	0	0	0	0	0	0	0	0	0	0	0	0	0	0	0	0	0	0	0	0	0	0	0	0	0	0	0	0	0	0	0	0	0	0	0	0	0	0	0	0	0	0	0	0	0	0	0	0	0	0	0	0	0	0	0	0	0	0	0	0	0	0	0	0	0	0	0	0	0	0	0	0	0	0	0	0	0	0	0	0	0	0	0	0	0	0	0	0	0	0	0	0	0	0	0	0	0	0	0	0	0	0	-1	0	0	0	0	0	0	0	0	0	0	0	0	0	0	0	0	0	0	0	0	0	0	0	0	0	0	0	0	0	0	0	0	0	0	0	0	0	0	0	0	0	0	0	0	0	0	0	0	0	0	0	0	0	0	0	0	0	0	0	0	0	0	0	0	0	0	0	0	0	0	0	0	0	0	0	0	0	0	0	0	0	0	0	0	0	0	0	0	0	0	0	0	0	0	0	0	0	0	0	0	0	0	0	0	0	0	0	0	0	0	0	0	0	0	0	0	0	0	0	0	0	0	0	0	0	0	0	0	0	0	0	0	0	0	0	0	0	0	0	0	0	0	0	0	0	0	0	0	0	0	0	0	0	0	0	0	0	0	0	0	0	0	0	0	0	0	0	0	0	0	0	0	0	0	0	0	0	0	0	0	0	0	0	0	0	0	0	0	0	0	0	0	0	0	0	0	0	0	0	0	0	0	0	0	0	0	0	0	0	0	0	0	0	0	0	0	0	0	0	0	0	0	0	0	0	0	0	0	0	0	0	0	0	0	0	0	0	0	0	0	0	0	0	0	0	0	0	0	0	0	0	0	0	0	0	0	0	0	0	0	0	0	0	0	0	0	0	0	0	0	0	0	0	0	0	0	0	0	0	0	0	0	0	0	0	0	0	0	0	0	0	0	0	0	0	0	0	0	0	0	0	0	0	0	0	0	0	0	0	0	0	0	0	0	0	0	0	0	0	0	0	0	0	0	0	0	0	0	0	0	0	0	0	0	0	0	0	0	0	0	0	0	0	0	0	0	0	0	0	0	0	0	0	0	0	0	0	0	0	0	0	0	0	0	0	0	0	0	0	0	0	0	0	0	0	0	0	0	0	0	0	0	0	0	0	0	0	0	0	0	0	0	0	0	0	0	0	0	0	0	0	0	0	0	0	0	0	0	0	0	0	0	0	0	0	0	0	0	0	0	0	0	0	0	0	0	0	0	0	0	0	0	0	0	0	0	0	0	0	0	0	0	0	0	0	0	0	0	0	0	0	0	0	0	0	0	0	0	0	0	0	0	0	0	0	0	0	0	0	0	0	0	0	0	0	0	0	0	0	0	0	0	0	0	0	0	0	0	0	0	0	0	0	0	0	0	0	0	0	0	0	0	0	0	0	0	0	0	0	0	0	0	0	0	0	0	0	0	0	0	0	0	0	0	0	0	0	0	0	0	0	0	0	0	0	0	0	0	0	0	0	0	0	0	0	0	0	0	0	0	0	0	0	0	0	0	0	0	0	0	0	0	0	0	0	0	0	0	0	0	0	0	0	0	0	0	0	0	0	0	0	0	0	0	0	0	0	0	0	0	0	0	0	0	0	0	0	0	0	0	0	0	0	0	0	0	0	0	0	0	0	0	0	0	0	0	0	0	0	0	0	0	0	0	0	0	0	0	0	0	0	0	0	0	0	0	0	0	0	0	0	0	0	0	0	0	0	0	0	0	0	0	0	0	0	0	0	0	0	0	0	0	0	0	0	0	0	0	0	0	0	0	0	0	0	0	0	0	0	0	0	0	0	0	0	0	0	0	0	0	0	0	0	0	0	0	0	0	0	0	0	0	0	0	0	0	0	0	0	0	0	0	0	0	0	0	0	0	0	0	0	0	0	0	0	0	0	0	0	0	0	0	0	0	0	0	0	0	0	0	0	0	0	0	0	0	0	0	0	0	0	0	0	0	0	0	0	0	0	0	0	0	0	0	0	0	0	0	0	0	0	0	0	0	0	0	0	0	0	0	0	0	0	-4.99	0	0	0	0	0	0	0	0	0	0	0	0	0	0	0	0	0	0	0	0	0	0	0	0	0	0	0	0	0	0	0	0	0	0	0	0	0	0	0	0	0	0	0	0	0	0	0	0	0	0	0	0	0	0	0	0	0	0	0	0	0	0	0	0	0	0	0	0	0	0	0	0	0	0	0	0	0	0	0	0	0	0	0	0	0	0	0	0	0	0	0	0	0	0	0	0	0	0	0	0	0	0	0	0	0	0	0	0	0	0	0	0	0	0	0	0	0	0	0	0	0	0	0	0	0	0	0	0	0	0	0	0	0	0	0	0	0	0	0	0	0	0	0	0	0	0	0	0	0	0	0	0	0	0	0	0	0	0	0	0	0	0	0	0	0	0	0	0	0	0	0	0	0	0	0	0	0	0	0	0	0	0	0	0	0	0	0	0	0	0	0	0	0	0	0	-4.99	0	0	0	0	0	0	0	0	0	0	0	0	0	0	0	0	0	0	0	0	0	0	0	0	0	0	0	0	0	0	0	0	0	0	0	0	0	0	0	0	0	0	0	0	0	0	0	0	0	0	0	0	0	0	0	0	0	0	0	0	0	0	0	0	0	0	0	0	0	0	0	0	0	0	0	0	0	0	0	0	0	0	0	0	0	0	0	0	0	0	0	0	0	0	0	0	0	0	0	0	0	0	0	0	0	0	0	0	0	0	0	0	0	0	0	0	0	0	0	0	0	0	0	0	0	0	0	0	0	0	0	0	0	0	0	0	0	0	0	0	0	0	0	0	0	0	0	0	0	0	0	0	0	0	0	0	0	0	0	0	0	0	0	0	0	0	0	0	0	0	0	0	0	0	0	0	0	0	0	0	0	0	0	0	0	0	0	0	0	0	0	0	0	0	0	-1	0	0	0	0	0	0	0	0	0	0	0	0	0	0	0	0	0	0	0	0	0	0	0	0	0	0	0	0	0	0	0	0	0	0	0	0	0	0	0	0	0	0	0	0	0	0	0	0	0	0	0	0	0	0	0	0	0	0	0	0	0	0	0	0	0	0	0	0	0	0	0	0	0	-4.27	-3.74	1.03	1.57	3.55	4	4	-5.02	-4.5	4	1.77	3.39	-2.83	-0.58	-2.7	-5.15	-0.58	-2.66	-5.15	4	-0.58	-0.26	-5.15	4	3.42	-5.14	-2.59	-0.58	-0.58	-3.8	-5.15	-5.15	-2.46999999999999	3.38	0.41	-2.13	-2.18	1.42	2.79	-0.320000000000002	3.18	-1.42	1.4	-5.06	1.49	0.68	-5.13	-2.19	-1.06	-0.93	1.53	2.2	-2.05	3.98	3.81	3.22	-2.12	0.66	1.72	2.89	3.81	-5.66	-4.96	4.56	6.26	0.320000000000001	-1.03	-3.52	-3.17	4.16	-0.579999999999998	4.62	1.61	-0.400000000000001	1.01	-2.19	5.05	-7.48	3.34	-2.33	-1.91	-0.300000000000001	-3.46	-7.48	5.59	1.03	3.81	-0.0900000000000016	0.0100000000000016	-6.36	1.9	6.08	6.32	-0.26	4.21	-0.579999999999998	2.21	2.68	-0.579999999999998	-7.48	-1.06	3.38	1.95999999999999	-7.48	3.81	0.249999999999997	-3.38	-2.33	1.82	0.25	1.21	0.51	3.21	-5.67	0.0900000000000001	0.870000000000001	-2.41	-1.1	-2.57	1.74	1.03	-1.84	-1.34	-0.25	-0.5	0.859999999999996	-2.84	0.98	6.28	6.33	6.2	1.95	-7.48	0.420000000000002	-7.48	-5.83	-3.26	-0.379999999999999	2.19	0.39	-0.140000000000001	-0.670000000000001	0.899999999999999	-2.1	-0.65	-2.3	-2.51	-3.77	1.92	-0.970000000000001	1.13	0.590000000000001	3.8	0.54	1.24	-2.02	3.99	-1.72	2.04	-0.44	-7.47	-0.0200000000000014	-4.68	-4.35	-0.3	-2.8	-2.98	-0.0599999999999987	1.55	-0.0300000000000002	-5.01	-2.01	-4.68	-5.15	-0.66	0.1	2.72	-5.13	-0.59	0.9	-4.38	1.24	-0.510000000000001	-3.05	3.98	1.82	1.18	-3.37	-4.57	0.33	-1.8	0.32	-1.32	0.18	-1.14	-0.44	0.0649999999999995	-1.73666666666667	-0.309999999999999	0.358000000000001	2.07428571428571	1.75142857142857	-0.576666666666666	-3.18333333333333	-1.908	0.598571428571429	0.862857142857141	1.02875	-1.07875	0.187142857142858	-1.47111111111111	-2.67142857142857	-2.838	-3.41285714285714	-3.14142857142857	1.2	-1.26833333333333	-1.005	-1.23285714285714	-0.671666666666668	0.936000000000002	-2.16	-2.28166666666667	-0.17	0.56625	0.72125	-3.105	-0.327777777777778	-0.174117647058825	-1.08692307692308	-1.42222222222222	-0.919166666666669	-1.14428571428571	0.84	0.628888888888889	-0.861666666666665	-0.0830000000000002	-0.698888888888888	-0.0807142857142864	-1.62923076923077	0.272500000000001	-1.08333333333333	-1.645	0.0316666666666663	-0.0949999999999989	-0.918750000000001	-0.285	0.546250000000001	-0.81875	0.956249999999999	2.058	1.39222222222222	-0.0255555555555542	-0.0459999999999994	2.61666666666667	0.043333333333333	0.0528571428571425	-0.138461538461538	-0.572857142857144	-0.0675000000000008	0.984545454545456	0.43	0.243	-1.574	0.681666666666667	2.61727272727272	-0.604285714285716	-0.477999999999998	-1.01	-0.51375	-0.920999999999999	-1.02166666666667	-0.223749999999999	-1.71055555555555	1.3325	-2.73	1.06666666666667	1.56	0.242500000000001	-2.11875	2.38933333333333	2.35166666666667	0.581428571428573	-0.183999999999997	0.271666666666667	0.279999999999998	0.0392857142857146	0.948999999999998	2.064	-0.205000000000002	0.517499999999998	-1.02470588235295	-0.800666666666665	3.055	-0.53125	-1.06625	1.56111111111111	0.433333333333334	1.165	-2.35545454545455	0.890000000000001	-1.5125	-1.22083333333333	-0.91	0.0180000000000007	-0.651176470588235	-0.948181818181818	-0.308000000000001	-0.904999999999999	0.270000000000001	-0.588	-0.0214285714285722	-1.46142857142857	-0.5975	-1.611875	-1.60461538461539	-0.0469999999999997	-0.615	0.0871428571428567	-1.84272727272727	2.95454545454545	-3.01117647058823	-1.32466666666667	1.19	1.54181818181818	2.10333333333334	1.14	1.39181818181818	-1.48222222222222	-0.077272727272728	-1.39083333333333	0.426363636363636	-1.164	-1.332	0.762	-0.208181818181817	-0.828571428571429	-0.511428571428571	-0.457777777777777	-1.14666666666667	-0.932727272727274	-1.30142857142857	-1.335	-1.53222222222222	-1.60714285714286	-0.91375	-1.3675	-1.2475	1.06818181818182	-1.36222222222222	0.382222222222222	0.0753846153846141	-0.97125	-1.14	-0.203	0.234	-3.262	0.0183333333333326	-2.85	-1.64933333333333	-0.750999999999999	-1.427	-0.920769230769231	-0.317499999999999	-1.33444444444445	-0.107272727272727	-1.37888888888889	-0.523333333333333	-1.47909090909091	-1.60090909090909	0.780000000000001	1.277	0.778666666666667	-0.435555555555556	1.19538461538462	-0.081428571428571	-2.3875	0.889999999999999	0.838333333333334	0.153333333333332	-0.0947058823529403	-1.53222222222222	-0.344000000000001	-0.0162500000000012	-1.892	0.026315789473685	-1.491	0.559090909090909	-1.38388888888889	0.0518181818181809	-0.197499999999998	0.095714285714287	-4.26	-5.15	3.06	0.81	-5.15	-2.45	4	2.01	-3.5	2.45	-0.28	3.97	-5.15	-5.15	-0.85	3.28	-2.47	-3.29	-0.58	4	-2.27	-2.89	-4.08	3.84	-4.94	2.34	-5.15	-5.15	-5.15	-0.19	-0.58	0.149999999999999	-3.06	1.83	-0.0700000000000003	1.49	-2.18	4	-4.93	-2.51	-3.11	-1.42	0.200000000000001	-1.24	3.97	-0.41	-4.14	2.28	-0.58	3.51	1.99	-3.12	0.28	0.5	-0.58	-2.1	0.59	0.299999999999999	5.63	-0.58	-4.96	-5.42	3.81	-1.73	1.25	-0.0700000000000003	0.519999999999999	-2.84	6.09	-1.27	-6.57	-0.580000000000001	-3.08	3.27	-2.4	0.929999999999996	3.72	0.359999999999999	6.32	3.18	1.28	-0.579999999999998	-1.86	-1.42	3.37	1.03	-0.580000000000002	6.33	-4.96	0.18	0.850000000000001	-7.48	0.2	6.33	3.43	-2.31	0.710000000000001	1.13	-7.18	-0.58	-0.34	2.25	5.43	-6.09	-4.38	3.39	-3.81	-2.12	0.34	-1.03	-0.36	-0.900000000000001	-1.6	-2.98	1.04	2.95	-2.3	-4.1	-0.15	2.7	0.99	-2.54	-2.23	-0.129999999999999	-7.48	5.64	-2.81	-3.28	3.25	-0.579999999999998	6.23	6.1	-0.580000000000002	-2.28	-3.66	5	-0.580000000000002	0.0899999999999999	-0.839999999999999	2.45	0.88	-5.15	2.3	1.35	-1.28	0.620000000000001	-2.94	0.920000000000001	4	-3.96	1.53	1.76	3.8	1.07	-5.26	2.9	1.85	-1.02	1.39	1.23	-3.35	-4.79	0.43	-0.92	-3.03	-1.31	-3.32	-1.73	-1.16	-1.08	-3.69	-0.58	-0.00999999999999979	-0.369999999999997	-0.870000000000001	2.68	1.28	-1.68	0.92	-5.15	-4.38	-2.34	0.2	-0.969999999999999	3.25	-3.29	-0.58	0.990000000000002	-4.65	0.960000000000001	-2.15	-3.39	-1.82	-0.690000000000001	1.46	-2.16	0.0400000000000009	-2.64833333333333	-0.234999999999999	-0.318	-0.952857142857143	-0.56	0.946666666666667	0.921666666666667	-2.598	-0.312857142857142	0.212857142857144	0.3175	-3.18875	-2.15571428571429	0.0700000000000003	-0.194285714285712	-2.43	-4.00714285714286	-0.534285714285714	-0.798571428571428	-1.34	-1.53125	-1.61857142857143	0.348333333333333	-4.194	1.10428571428572	-1.88	-1.97142857142857	-1.1475	1.51125	-0.081666666666667	0.477777777777778	-1.20352941176471	-0.153846153846153	-0.106666666666666	0.614166666666666	-1.16571428571429	-1.24125	-0.7	-1.185	-0.682	-0.641111111111108	0.328571428571429	-2.62692307692308	-0.9125	-1.79666666666667	-0.175833333333333	-0.369166666666667	-0.619000000000002	-1.63875	0.105	-0.365	-1.86375	-0.115	-0.572000000000001	-1.23444444444444	-0.728888888888889	-2.15933333333334	0.502499999999998	-3.04555555555556	-3.08	-0.373846153846154	-1.19857142857143	-1.58125	2.02181818181818	-1.448	-0.126000000000001	-3.003	4.225	-0.688181818181818	0.454999999999998	-0.225999999999999	-0.379999999999999	0.186250000000001	-0.776	2.315	-1.325	-1.115	1.68	1.71857142857143	0.154999999999999	0.457000000000001	0.0500000000000007	-3.92625	-1.902	2.35166666666667	-0.474285714285715	-0.272000000000002	-0.864999999999998	-1.65363636363636	-0.165714285714284	-0.98	-0.673	-0.2925	-0.00624999999999964	-2.56823529411765	-1.388	-0.6775	-1.455	-2.40125	-1.67444444444445	-2.295	-0.09375	-1.51363636363636	0.888333333333334	1.87333333333333	-0.673333333333334	-0.997692307692309	0.202999999999999	-0.921764705882353	-0.577272727272727	-0.992	-0.675000000000001	-0.0949999999999989	-0.0999999999999996	0.927142857142858	-1.22857142857143	-1.86625	-1.07	-0.162307692307692	0.642999999999999	-1.521	0.427142857142857	-0.848181818181818	-2.31818181818182	-3.43941176470588	-0.0259999999999998	-1.982	-1.80454545454545	1.07222222222223	4.28352941176471	2.87909090909091	-1.86222222222222	-1.06272727272727	-0.209166666666668	0.452727272727273	-0.635999999999999	0.672000000000001	1.078	0.0136363636363637	-2.10571428571428	-1.51428571428571	-0.254444444444445	-0.170000000000002	-0.877272727272727	-0.135000000000002	-1.683	0.897777777777778	-0.557142857142857	-1.5375	-1.07875	-0.96625	1.36545454545455	-0.306666666666667	-1.97444444444444	-0.593846153846155	0.81	-0.970000000000001	0.306000000000001	0.381	-1.47	-3.28	1.77833333333333	-1.66933333333333	-0.929	-0.589	-2.41	-1.12875	0.417777777777776	0.264545454545456	-1.39722222222222	0.39777777777778	-0.587272727272726	-0.649999999999999	-0.771818181818182	1.541	0.944666666666667	-0.207777777777778	1.02615384615385	-2.32142857142857	-2.3875	-0.683333333333333	0.98	-0.531111111111111	1.11058823529412	-2.04777777777778	-1.085	-0.3125	-1.672	0.0452631578947376	-0.622	-1.60363636363636	-1.33722222222222	-0.167272727272728	-0.2075	-0.901904761904762	-4.27	-5.15	1.03	0.81	-5.15	-2.45	4	-5.02	-3.5	2.45	-0.28	3.97	-5.15	-5.15	-2.7	-4.85	-1.13	-3.29	-5.15	4	-2.27	-2.88	-4.35	4	-4.94	-5.14	-3.76	-1.36	-5.15	-3.7	-5.15	-5.15	-3.06	2.43	0.41	-2.13	-2.18	4	-4.93	-2.51	-3.11	-1.42	1.4	-1.24	3.97	-0.41	-5.13	2.28	-0.58	3.51	1.99	-1.16	0.28	0.5	-0.0100000000000002	-2.1	0.59	0.66	5.63	-0.58	-4.96	-5.66	-1.15	-1.73	1.25	-0.0700000000000003	0.519999999999999	-2.84	-3.17	-1.27	-6.57	1.3	-3.08	-0.400000000000001	-2.4	-2.19	3.72	-7.48	3.34	-2.33	1.28	-0.300000000000001	-1.86	-1.42	3.37	1.03	0.68	-0.0900000000000016	-4.96	0.18	1.9	-7.48	0.2	6.33	3.43	-2.31	0.710000000000001	1.13	-7.18	-7.48	-0.34	2.25	5.43	-7.48	-0.00999999999999979	0.249999999999997	-3.38	-2.12	1.82	-0.83	1.21	-0.900000000000001	3.21	-2.98	0.0900000000000001	0.870000000000001	-2.41	-4.1	-0.22	2.7	1.03	-2.54	-1.34	-0.25	-7.48	0.859999999999996	-2.84	-3.28	3.25	6.33	6.2	1.95	-0.760000000000002	-2.28	-7.48	-5.51	-3.26	-0.379999999999999	2.16	2.45	0.88	-5.15	1.19	-2.1	-0.65	-2.3	-2.94	-3.77	1.92	-3.69	1.13	0.590000000000001	3.8	0.54	-5.26	2.39	3.99	-1.02	1.87	0.589999999999999	-7.47	-4.79	-4.68	-3.59	-3.03	-2.8	-3.32	-1.73	1.55	-0.0300000000000002	-4.88	-1.62	-4.68	-5.15	-0.870000000000001	0.71	2.72	-4.56	0.18	-5.15	-4.38	-2.34	-0.510000000000001	-0.969999999999999	3.98	0.680000000000001	-0.58	-1.48	-4.57	0.33	-1.8	-3.39	-1.54	0.0199999999999978	-1.14	-2.16	0.0524999999999984	-2.1925	-0.272500000000001	0.0200000000000005	0.560714285714285	0.595714285714287	0.185	-1.13083333333333	-2.253	0.142857142857142	0.537857142857142	0.673125000000001	-2.13375	-0.984285714285713	-0.700555555555557	-1.43285714285714	-2.634	-3.71	-1.83785714285714	0.200714285714286	-1.30416666666667	-1.268125	-1.42571428571429	-0.161666666666667	-1.629	-0.527857142857142	-2.08083333333333	-1.07071428571428	-0.290625	1.11625	-1.59333333333333	0.0750000000000011	-0.688823529411767	-0.620384615384616	-0.764444444444445	-0.1525	-1.155	-0.200624999999999	-0.0355555555555558	-1.02333333333333	-0.3825	-0.670000000000002	0.123928571428571	-2.12807692307693	-0.32	-1.44	-0.910416666666666	-0.168749999999999	-0.357000000000001	-1.27875	-0.0899999999999999	0.0906250000000002	-1.34125	0.420624999999999	0.743	0.0788888888888888	-0.377222222222222	-1.10266666666666	1.55958333333333	-1.50111111111111	-1.51357142857143	-0.256153846153847	-0.885714285714284	-0.824375	1.50318181818182	-0.508999999999999	0.0585000000000004	-2.2885	2.45333333333333	0.964545454545455	-0.0746428571428552	-0.352	-0.695	-0.16375	-0.8485	0.646666666666665	-0.774375000000003	-1.41277777777778	1.50625	-0.505714285714285	0.610833333333334	1.0085	0.14625	-3.0225	0.24366666666667	2.35166666666667	0.0535714285714288	-0.227999999999998	-0.296666666666667	-0.686818181818182	-0.0632142857142846	-0.0154999999999994	0.695500000000001	-0.248749999999998	0.255625	-1.79647058823528	-1.09433333333333	1.18875	-0.993124999999999	-1.73375	-0.0566666666666666	-0.930833333333332	0.535625000000003	-1.93454545454545	0.889166666666666	0.18041666666667	-0.947083333333333	-0.953846153846153	0.110499999999999	-0.786470588235294	-0.762727272727273	-0.65	-0.789999999999999	0.0875000000000004	-0.344	0.452857142857143	-1.345	-1.231875	-1.3409375	-0.883461538461539	0.298	-1.068	0.376813186813187	-1.34545454545455	0.31818181818182	-3.22529411764705	-0.675333333333334	-0.396000000000001	-0.131363636363638	1.58777777777778	2.71176470588236	2.13545454545455	-1.67222222222222	-0.569999999999997	-0.800000000000001	0.439545454545453	-0.899999999999999	-0.33	0.92	-0.0972727272727276	-1.46714285714286	-1.01285714285714	-0.35611111111111	-0.658333333333333	-0.904999999999999	-0.718214285714286	-1.509	-0.317222222222222	-1.08214285714286	-1.225625	-1.223125	-1.106875	1.21681818181818	-0.834444444444445	-0.796111111111111	-0.259230769230768	-0.0806249999999995	-1.055	0.0515000000000008	0.307500000000001	-2.366	-1.63083333333333	-0.535833333333333	-1.65933333333333	-0.84	-1.008	-1.66538461538461	-0.723125	-0.458333333333334	0.0786363636363632	-1.38805555555555	-0.0627777777777787	-1.03318181818182	-1.12545454545455	0.0040909090909107	1.409	0.861666666666667	-0.321666666666667	1.11076923076923	-1.20142857142857	-2.3875	0.103333333333333	0.909166666666666	-0.188888888888888	0.507941176470588	-1.79	-0.714500000000001	-0.164375	-1.782	0.0357894736842113	-1.0565	-0.522272727272728	-1.36055555555556	-0.0577272727272735	-0.202500000000001	-0.403095238095238
chrIV_302207_C_T_-	YDL086C-A_chrIV_302207_C_T_72_2	TRUE	-0.358927285214796	UpStream	TRUE	TRUE	FALSE	FALSE	FALSE	FALSE	TRUE	FALSE	-1.65915187008171	1	73	1	0	0	1	0	-1	0	0	0.394736842105263	0.983606557377049	1.41890345508789	NA	NA	NA	NA	NA	NA	118	2.26	0.929134	0.254	0.254	0	0	0	0	0	0	0	0	0	0	0	0	0	0	0	0	0	0	0	0	0	0	0	-6.15	0	0	0	0	0	0	0	0	0	0	0	0	0	0	0	0	0	0	0	0	0	0	0	0	0	0	0	0	0	0	0	0	0	0	0	0	0	0	0	0	0	0	0	0	0	0	0	0	0	0	0	0	0	0	0	0	0	0	0	0	0	0	0	0	0	0	0	0	0	0	0	0	0	0	0	0	0	0	0	0	0	0	0	0	0	0	0	0	0	0	0	0	0	0	0	0	0	0	0	0	0	0	0	0	0	0	0	0	0	0	0	0	0	0	0	0	0	0	0	0	0	0	0	0	0	0	0	0	0	0	0	0	0	0	0	0	0	0	0	0	0	-6.65	0	0	0	0	0	0	0	0	0	0	0	0	0	0	0	0	0	0	0	0	0	0	0	0	0	0	0	0	0	0	0	0	0	0	0	0	0	0	0	0	0	0	0	0	0	0	0	0	0	0	0	0	0	-6.15	0	0	0	0	0	0	0	0	0	0	0	0	0	0	0	0	0	0	0	0	0	0	0	0	0	0	0	0	0	0	0	0	0	0	0	0	0	0	0	0	0	0	0	0	0	0	0	0	0	0	0	0	0	0	0	0	0	0	0	0	0	0	0	0	0	0	0	0	0	0	0	0	0	0	0	0	0	0	0	0	0	0	0	0	0	0	0	0	0	0	0	0	0	0	0	0	0	0	0	0	0	0	0	0	0	0	0	0	0	0	0	0	0	0	0	0	0	0	0	0	0	0	0	0	0	0	0	0	0	0	0	0	0	0	0	0	0	0	0	0	0	-6.65	0	0	0	0	0	0	0	0	0	0	0	0	0	0	0	0	0	0	0	0	0	0	0	0	0	0	0	0	0	0	0	0	0	0	0	0	0	0	0	0	0	0	0	0	0	0	0	0	0	0	0	0	0	-1	0	0	0	0	0	0	0	0	0	0	0	0	0	0	0	0	0	0	0	0	0	0	0	0	0	0	0	0	0	0	0	0	0	0	0	0	0	0	0	0	0	0	0	0	0	0	0	0	0	0	0	0	0	0	0	0	0	0	0	0	0	0	0	0	0	0	0	0	0	0	0	0	0	0	0	0	0	0	0	0	0	0	0	0	0	0	0	0	0	0	0	0	0	0	0	0	0	0	0	0	0	0	0	0	0	0	0	0	0	0	0	0	0	0	0	0	0	0	0	0	0	0	0	0	0	0	0	0	0	0	0	0	0	0	0	0	0	0	0	0	0	-1	0	0	0	0	0	0	0	0	0	0	0	0	0	0	0	0	0	0	0	0	0	0	0	0	0	0	0	0	0	0	0	0	0	0	0	0	0	0	0	0	0	0	0	0	0	0	0	0	0	0	0	0	0	0	0	0	0	0	0	0	0	0	0	0	0	0	0	0	0	0	0	0	0	0	0	0	0	0	0	0	0	0	0	-6.63	6.08	0	0	0	0	0	0	0	0	0	0	0	0	0	0	0	0	0	0	0	0	0	0	0	0	0	0	0	0	0	0	0	0	0	0	0	0	0	0	0	0	0	0	0	0	0	0	0	0	0	0	0	0	0	0	0	0	0	0	0	0	0	0	0	0	0	0	0	0	0	0	0	0	0	0	0	0	0	0	0	0	0	0	0	0	0	0	0	0	0	0	0	0	0	0	0	0	0	0	0	0	0	0	0	0	0	0	0	0	0	0	0	0	0	0	0	0	0	0	0	0	0	0	0	0	0	0	0	0	0	0	0	0	0	0	0	0	0	0	0	0	0	0	0	0	0	0	0	0	0	0	0	0	0	0	0	0	0	0	0	0	0	0	0	0	0	0	0	0	0	0	0	0	0	0	0	0	0	0	0	0	0	0	0	0	0	0	0	0	0	0	0	0	0	0	-6.63	6.08	0	0	0	0	0	0	0	0	0	0	0	0	0	0	0	0	0	0	0	0	0	0	0	0	0	0	0	0	0	0	0	0	0	0	0	0	0	0	0	0	0	0	0	0	0	0	0	0	0	0	0	0	0	0	0	0	0	0	0	0	0	0	0	0	0	0	0	0	0	0	0	0	0	0	0	0	0	0	0	0	0	0	0	0	0	0	0	0	0	0	0	0	0	0	0	0	0	0	0	0	0	0	0	0	0	0	0	0	0	0	0	0	0	0	0	0	0	0	0	0	0	0	0	0	0	0	0	0	0	0	0	0	0	0	0	0	0	0	0	0	0	0	0	0	0	0	0	0	0	0	0	0	0	0	0	0	0	0	0	0	0	0	0	0	0	0	0	0	0	0	0	0	0	0	0	0	0	0	0	0	0	0	0	0	0	0	0	0	0	0	0	0	0	0	-1	1	0	0	0	0	0	0	0	0	0	0	0	0	0	0	0	0	0	0	0	0	0	0	0	0	0	0	0	0	0	0	0	0	0	0	0	0	0	0	0	0	0	0	0	0	0	0	0	0	0	0	0	0	0	0	0	0	0	0	0	0	0	0	0	0	0	0	0	0	0	0	0	0	0	0	0	0	0	0	0	0	0	0	0	0	0	0	0	0	0	0	0	0	0	0	0	0	0	0	0	0	0	0	0	0	0	0	0	0	0	0	0	0	0	0	0	0	0	0	0	0	0	0	0	0	0	0	0	0	0	0	0	0	0	0	0	0	0	0	0	0	0	0	0	0	0	0	0	0	0	0	0	0	0	0	0	0	0	0	0	0	0	0	0	0	-6.15	0	0	0	0	0	0	0	0	0	0	0	0	0	0	0	0	0	0	0	0	0	0	0	0	0	0	0	0	0	-6.63	6.08	0	0	0	0	0	0	0	0	0	0	0	0	0	0	0	0	0	0	0	0	0	0	0	0	0	0	0	0	0	0	0	0	0	0	0	0	0	0	0	0	0	0	0	0	0	0	0	0	0	0	0	0	0	0	0	0	0	0	0	0	0	0	0	0	0	0	0	0	0	0	0	0	0	0	0	0	0	0	0	0	0	0	0	0	0	0	0	0	0	0	0	0	0	0	0	0	0	0	0	0	0	0	0	0	0	0	0	0	0	0	-6.65	0	0	0	0	0	0	0	0	0	0	0	0	0	0	0	0	0	0	0	0	0	0	0	0	0	0	0	0	0	0	0	0	0	0	0	0	0	0	0	0	0	0	0	0	0	0	0	0	0	0	0	0	0	-6.15	0	0	0	0	0	0	0	0	0	0	0	0	0	0	0	0	0	0	0	0	0	0	0	0	0	0	0	0	0	-6.63	6.08	0	0	0	0	0	0	0	0	0	0	0	0	0	0	0	0	0	0	0	0	0	0	0	0	0	0	0	0	0	0	0	0	0	0	0	0	0	0	0	0	0	0	0	0	0	0	0	0	0	0	0	0	0	0	0	0	0	0	0	0	0	0	0	0	0	0	0	0	0	0	0	0	0	0	0	0	0	0	0	0	0	0	0	0	0	0	0	0	0	0	0	0	0	0	0	0	0	0	0	0	0	0	0	0	0	0	0	0	0	0	-6.65	0	0	0	0	0	0	0	0	0	0	0	0	0	0	0	0	0	0	0	0	0	0	0	0	0	0	0	0	0	0	0	0	0	0	0	0	0	0	0	0	0	0	0	0	0	0	0	0	0	0	0	0	0	-1	0	0	0	0	0	0	0	0	0	0	0	0	0	0	0	0	0	0	0	0	0	0	0	0	0	0	0	0	0	-1	1	0	0	0	0	0	0	0	0	0	0	0	0	0	0	0	0	0	0	0	0	0	0	0	0	0	0	0	0	0	0	0	0	0	0	0	0	0	0	0	0	0	0	0	0	0	0	0	0	0	0	0	0	0	0	0	0	0	0	0	0	0	0	0	0	0	0	0	0	0	0	0	0	0	0	0	0	0	0	0	0	0	0	0	0	0	0	0	0	0	0	0	0	0	0	0	0	0	0	0	0	0	0	0	0	0	0	0	0	0	0	-1	0	0	0	0	0	0	0	0	0	0	0	0	0	0	0	0	0	0	0	0	0	0	0	0	0	0	0	0	0	0	-2.19	-3.9	-5.09	4	4	0.969999999999999	4	-0.580000000000002	-1.28	-1.15	3.96	1.86	-1.67	-4.41	4	-0.58	-2.19	-1.7	-0.580000000000001	1.17	8.88178419700125e-16	-1.57	-4.17	9.15	-4.57	0.689999999999998	-2.18	1.11	1.79	0.83	-0.290000000000003	2.26	-4.08	-4.21	-1.32	0.55	-2.94	-2.65	-2.45	2.45	-0.57	0.149999999999995	-4.96	-2.93	-0.0199999999999996	-1.59	-4.44	-1.68	1.03	-5.15	-3.23	-3.51	-2.4	3.98	3.8	2.38	1.35	-2.65	-0.979999999999999	-0.520000000000001	-4.39	-0.729999999999999	-4.96	-0.840000000000001	-1.61	0.280000000000001	0.63	-2.58	4.54	4.36	-7.48	1.07	1.15	0.0700000000000003	-0.0900000000000007	0.950000000000001	-1.84	-2.52	4.64	-1.97	5.44	-2.29	1.48	-3.04	-3.37	4.45	3.81	-7.42	-4.96	1.08	-2.46	6.33	-1.68	-2.99	-2.49	-7.47999999999999	-3.86	-0.190000000000001	0.730000000000002	-1.68	-0.52	-1.1	-4.19	-0.969999999999999	-4.96	-3.4	-0.81	0.19	-0.300000000000001	-1.98	0.489999999999999	2.72	1.03	-0.370000000000003	-3.28	0.590000000000001	-2.13	0.940000000000001	-0.65	-0.169999999999998	0.18	-1.33	1.42	-1.9	-1.83	-6.93	-2.52	-0.92	0.0499999999999972	-0.580000000000002	2.82	4.21	-0.0399999999999991	-3.45	-3.59	0.68	-0.529999999999999	-3.35	-2.01	-0.659999999999999	-5.05	-3.3	1.52	-2.36	2.4	-0.369999999999999	-4.14	-1.3	-1.04	-3.79	-2.56	-0.58	3.38	0.0999999999999996	-0.870000000000001	-1.41	-1.27	-3.2	0.51	0.289999999999999	-1.93	-2.73	1.75	-2.17	-1.88	12.27	-2.14	-0.58	1.68	0.0699999999999998	-0.48	-0.58	0.209999999999999	0.739999999999998	-1.45	0.89	-0.26	3.88	1.73	-0.58	-3.47	1.19	-0.21	0.0700000000000003	-1.27	0.02	3.97	0.299999999999999	-0.58	2.8	-2.82	0.69	-0.58	1.1	1.14	-0.440000000000001	0.316666666666666	-1.89	-1.055	0.304	0.894285714285715	1.77	0.946666666666667	-0.381666666666668	-1.904	0.620000000000001	2.38285714285714	0.282499999999999	-2.83625	-0.800000000000001	-0.724444444444446	-0.870000000000001	-2.948	-3.62	-0.494285714285715	0.979999999999999	-1.82166666666667	-1.5725	-2.96285714285714	3.05533333333334	-2.678	-0.0571428571428587	-2.11833333333333	-1.40285714285714	-0.6525	0.678750000000001	0.635	0.00111111111111128	-0.521764705882351	-0.563076923076924	-0.113333333333333	-0.4825	-1.09071428571428	-0.631250000000001	1.08333333333333	0.110833333333332	-0.264999999999999	-0.342222222222222	-0.450714285714287	-1.22384615384615	-0.634166666666667	-1.32	-1.3725	-0.226666666666667	-0.329000000000001	-2.56	-0.369999999999999	0.166250000000002	-1.96125	1.26	1.18	0.101111111111111	0.326666666666667	-1.05066666666667	2.89416666666667	-3.73333333333333	-1.92571428571429	-0.286153846153846	-0.572857142857142	-0.805	1.92181818181819	0.0860000000000003	-0.201000000000001	-2.494	2.24416666666666	0.83	0.387857142857143	0.0226666666666695	0.65	0.0837500000000002	-1.831	-0.689444444444447	-1.4225	-1.34388888888889	1.58875	-0.525714285714285	1.86	1.558	0.681249999999999	-2.69375	-0.0973333333333315	2.35166666666667	1.30571428571429	-1.734	-0.0216666666666665	-0.36090909090909	-0.548571428571428	0.379000000000001	0.746	0.18	1.38375	-1.38999999999999	-0.972666666666669	1.715	-0.998749999999998	-2.48375	0.784444444444446	-0.254999999999999	1.345625	-1.76090909090909	0.158333333333333	0.144166666666667	-1.15	-1.21846153846154	0.178	-0.948235294117647	-0.187272727272728	-1.603	-0.958749999999998	0.185624999999998	-0.649999999999999	0.411428571428571	-1.63428571428571	-1.15875	-1.0875	0.669999999999998	0.236000000000001	-1.022	-0.17	-1.01454545454546	1.78818181818181	-3.27882352941176	-1.41066666666666	0.288	-0.173636363636362	2.19222222222222	1.56411764705882	3.03818181818182	-1.17	0.494545454545452	-0.445833333333333	-0.643636363636364	-0.687000000000001	-0.898	0.931000000000001	0.123636363636365	-2.73857142857143	-0.668571428571429	-0.396666666666667	-0.575555555555556	-1.12272727272727	-1.50142857142857	-1.652	-0.997777777777778	-1.12428571428572	-2.4475	-1.07125	-0.959999999999999	1.25181818181818	0.35	-1.25111111111111	-0.868461538461538	0.332500000000001	-0.783000000000001	0.247000000000002	0.287000000000001	-2.23	-2.11	1.155	-1.828	-0.9015	1.14333333333334	-1.91230769230769	-0.0587499999999999	-1.04222222222222	0.149090909090908	-1.39722222222222	-0.108888888888888	-0.00636363636363413	-0.0209090909090897	1.31909090909091	1.581	0.86	-0.331111111111111	0.973846153846154	-1.49285714285714	-2.3875	0.439333333333334	0.925	0.357777777777779	0.237058823529411	-2.31	-0.175000000000001	1.05125	-1.786	0.119473684210529	-0.887	-0.210909090909091	-1.36833333333333	0.374545454545455	0.00187499999999829	-0.458571428571428	-4.57	-0.37	-5.15	1.69	2.54	-1.02	-0.569999999999999	-4.57	-0.33	-0.71	-4.05	1.37	-0.58	1.95	-3.67	-3.79	-0.799999999999999	-3.98	-1.74	2.71	3.42	3.71	2.21	-5.15	-0.58	-0.129999999999999	-0.58	1.96	2.45	1.64	-1.75	3.82	-0.219999999999999	1.51	0.53	0	2.47	-0.58	-2.52	-5.06	-2.51	-5.15	1.51	-4.94	2.84	-3.22	-1.05	-1.93	1.44	-0.76	1.42	-4.44	-1.68	4.13	-9.91	0.84	-3.08	-1.26	-1.49	-0.800000000000001	-0.57	0.11	-4.96	-0.73	-0.0899999999999999	-1.74	4.19	-2.11	-1.26	-0.12	1.77	-0.84	-2.14	-3.06	0.710000000000001	0.780000000000003	-3.47	-2.66	3.54	-0.699999999999998	-4.31	-2.99	-1.04	-0.579999999999998	-4.54	4.45	-4.96	-2.93	-0.58	-2.92	3.8	2.32	-0.14	-7.48	-7.36	0.689999999999991	4.53	-0.639999999999999	-1.04	-0.189999999999998	-0.760000000000001	-1.58	-0.360000000000001	0.04	3.81	1.1	-0.54	-0.22	1.68	-0.48	-1.24	0.22	-0.17	0.649999999999999	-2.84	1.82	-0.510000000000001	-1.27	-3.02	-6.09	0.15	-0.500000000000001	0.73	-0.0699999999999994	-0.580000000000002	-1.79	1.08	0.75	-0.579999999999998	-0.579999999999999	5.97	1.43	-0.58	-6.78	2.32000000000001	-5.23	-6.38	-1.01	3.41	-1.6	2.48	-0.600000000000001	-0.860000000000001	0.450000000000001	-0.74	-0.530000000000001	-4.11	0.83	-1.09	-3.92	-2.52	-0.58	2.27	-2.04	-5.85	-0.579999999999998	-2.55	-4.2	-1.01	-2.49	-1.12	-0.35	-3.7	-0.890000000000001	-0.35	-0.809999999999999	-1.68	0.119999999999999	2.55	1.37	0.590000000000001	2.15	1.26	1.15	-4.03	-0.85	1.87	1.92	1.73	3.57	-3.47	0	-1.27	-0.58	3.9	0.52	0.65	-0.710000000000001	-0.58	3.99	-1.17	1.63	-0.58	-1.27	0.45	1.38	-0.211666666666666	-2.495	0.51	-0.264	0.227142857142857	-0.578571428571429	-0.576666666666666	-1.88	-2.602	-0.334285714285715	-1.30714285714286	1.06375	-1.43125	-1.16857142857143	-0.676666666666666	-1.99571428571428	-2.32	-3.8	-3.18142857142857	-0.578571428571427	-0.786666666666667	-0.963749999999999	0.111428571428572	-0.113333333333333	-0.58	-0.998571428571429	-2.04333333333333	-0.738571428571429	0.0712500000000009	1.55375	-3.82166666666667	0.148888888888889	-0.85588235294118	-0.677692307692308	-1.41555555555556	0.177500000000002	-1.21928571428571	0.23	-1.15444444444444	-2.1575	-0.500000000000002	-0.997777777777777	0.69857142857143	-3.03230769230769	-0.00583333333333336	-1.56	-0.448333333333334	-0.110833333333332	-0.385	0.00250000000000128	0.19	0.0150000000000006	-0.72125	1.38803571428571	-3.038	0.0566666666666666	-1.08111111111111	-1.15466666666666	0.225000000000001	0.731111111111112	-1.10142857142857	-0.226153846153846	-1.19857142857143	-0.84375	1.08454545454546	-1.104	0.318	-2.083	2.6625	1.09909090909091	-0.537142857142861	-0.726666666666667	-2.04	-0.411250000000001	0.134	1.98277777777778	-0.126249999999999	-1.48166666666667	1.42375	-0.485714285714284	-0.638333333333334	0.459000000000003	-0.38875	-3.35125	0.584666666666671	2.35166666666667	-1.19857142857143	1.278	-0.571666666666667	-1.01272727272727	0.422142857142859	-0.409999999999997	0.645000000000001	-0.677499999999998	-0.8725	-2.20294117647059	-1.216	0.6625	-0.987499999999997	-0.983750000000001	-0.897777777777778	-1.60666666666667	-0.274374999999999	-2.10818181818182	1.62	0.216666666666669	-0.744166666666667	-0.689230769230768	0.0430000000000001	-0.624705882352941	-1.33818181818182	0.303	-0.621249999999998	-0.0106249999999974	-0.0380000000000003	0.494285714285716	-1.05571428571429	-1.305	-1.594375	-2.43692307692308	0.359999999999999	-1.114	-0.571428571428571	-1.67636363636364	-1.15181818181818	-3.17176470588235	0.0600000000000023	-1.08	-0.0890909090909062	0.983333333333334	3.85941176470588	1.23272727272727	-2.17444444444444	-1.63454545454546	-1.15416666666667	1.52272727272727	-1.113	0.238	0.909000000000001	-0.318181818181818	-0.195714285714285	-1.35714285714286	-0.315555555555555	-0.741111111111111	-0.687272727272729	0.0650000000000013	-1.366	0.363333333333333	-1.04	-0.00375000000000014	-1.375	-1.25375	1.18181818181818	-2.01888888888889	-0.341111111111111	0.349999999999998	-0.493749999999999	-1.327	-0.143999999999999	0.327999999999999	-2.502	-1.15166666666667	-2.22666666666667	-1.49066666666667	-0.778499999999999	-1.07	-1.41846153846154	-1.3875	0.125555555555556	0.00818181818181962	-1.37888888888889	-0.0166666666666657	-2.06	-2.23	-1.31090909090909	1.237	0.863333333333333	-0.312222222222221	1.24769230769231	-0.91	-2.3875	-0.232666666666667	0.893333333333333	-0.735555555555557	0.778823529411765	-1.27	-1.254	-1.38	-1.778	-0.0478947368421068	-1.226	-0.833636363636364	-1.35277777777778	-0.49	-0.406874999999999	-0.347619047619046	-3.85	-0.37	-5.09	2.43	2.54	0.969999999999999	4	-1.93	-0.33	-0.71	-4.05	1.86	-1.67	1.95	4	-0.58	-2	-1.7	-0.81	2.71	8.88178419700125e-16	-0.789999999999999	2.21	-1.63	-0.58	0.689999999999998	-2.18	1.96	2.45	0.83	-1.46	2.26	-4.08	-4.21	0.53	0.55	-2.94	-0.58	-2.45	-5.06	-0.57	-5.15	1.51	-4.94	2.84	-3.22	-4.44	-1.68	1.44	-1.45	-3.23	-4.44	-2.4	4.13	-4.96	0.84	-1.46	-2.65	-0.979999999999999	-0.520000000000001	-0.57	0.11	-4.96	-0.840000000000001	-1.61	-1.74	3.37	-2.11	3.86	-0.12	-7.48	-0.16	-2.14	-3.06	0.23	0.950000000000001	-1.84	-2.66	4.64	-1.97	4.87	-2.99	-1.04	-0.579999999999998	-3.37	4.45	-4.96	-7.42	-0.58	-2.92	2.29	4.67	-1.68	-7.48	-2.49	0.689999999999991	-3.86	-0.639999999999999	-1.04	-0.189999999999998	-0.760000000000001	-1.58	-3.39	0.04	-0.579999999999999	-3.4	-0.81	0.19	0.879999999999999	-0.48	-1.24	2.72	0.6	0.449999999999996	-3.28	1.82	-2.13	-0.759999999999998	-3.02	-6.09	0.18	-0.500000000000001	1.42	-1.45	-0.580000000000002	-6.93	-2.52	-0.92	-0.579999999999998	-0.579999999999999	5.91	1.43	-0.58	-6.78	-3.59	-5.23	-0.529999999999999	-2.74	-2.01	-0.89	2.48	-0.600000000000001	-0.860000000000001	-2.36	2.4	-0.369999999999999	-4.14	-1.3	-1.04	-3.79	-2.52	-0.58	3.28	0.0999999999999996	-3.66	-1.28	-1.27	-3.52	0.51	-2.49	-1.12	-0.35	1.75	-2.17	-1.88	12.1	-2.14	0.119999999999999	1.68	0.0699999999999998	-0.0200000000000014	2.15	1.26	1.15	-4.03	0.710000000000001	0.53	3.88	1.73	3.57	-3.47	0	-1.27	-0.58	0.459999999999999	0.02	3.97	-0.710000000000001	-0.58	3.99	-2.82	1.63	-0.58	-1.27	0.45	1.38	0.0525000000000002	-2.1925	-0.272500000000001	0.0200000000000005	0.560714285714285	0.595714285714285	0.185	-1.13083333333333	-2.253	0.142857142857142	0.537857142857143	0.673125000000001	-2.13375	-0.984285714285715	-0.700555555555557	-1.43285714285714	-2.634	-3.71	-1.83785714285714	0.200714285714286	-1.30416666666667	-1.268125	-1.42571428571429	1.30893939393939	-1.629	-0.527857142857142	-2.08083333333333	-1.07071428571428	-0.290625	1.11625	-1.59333333333333	0.0749999999999993	-0.688823529411764	-0.620384615384616	-0.764444444444445	-0.1525	-1.155	-0.200624999999999	-0.0355555555555558	-1.02333333333333	-0.3825	-0.670000000000002	0.123928571428571	-2.12807692307693	-0.32	-1.44	-0.91041666666667	-0.168749999999999	-0.357000000000001	-1.27875	-0.0899999999999999	0.0906250000000002	-1.34125	1.377	-0.792	0.0788888888888888	-0.377222222222223	-1.10266666666666	1.55958333333334	-1.50111111111111	-1.51357142857143	-0.256153846153845	-0.885714285714284	-0.824374999999999	1.50318181818182	-0.509	0.0585000000000004	-2.2885	2.45333333333333	0.964545454545453	-0.0746428571428623	-0.352	-0.695	-0.163749999999999	-0.848499999999998	0.646666666666665	-0.774375000000003	-1.41277777777778	1.50625	-0.505714285714284	0.610833333333334	1.0085	0.14625	-3.0225	0.24366666666667	2.35166666666667	0.0535714285714288	-0.228000000000002	-0.296666666666667	-0.686818181818182	-0.0632142857142881	-0.0154999999999959	0.695500000000001	-0.248749999999998	0.255625	-1.79647058823529	-1.09433333333333	1.18875	-0.993124999999999	-1.73375	-0.0566666666666666	-0.930833333333332	0.535625	-1.93454545454546	0.889166666666666	0.180416666666666	-0.947083333333333	-0.953846153846155	0.1105	-0.786470588235294	-0.762727272727273	-0.65	-0.789999999999999	0.0874999999999986	-0.344	0.452857142857143	-1.345	-1.231875	-1.3409375	-0.883461538461539	0.298	-1.068	-0.370714285714286	-1.34545454545455	0.31818181818182	-3.22529411764705	-0.675333333333331	-0.396000000000001	-0.131363636363634	1.58777777777778	2.71176470588236	2.13545454545455	-1.67222222222222	-0.57	-0.800000000000001	0.439545454545456	-0.899999999999999	-0.33	0.92	-0.0972727272727276	-1.46714285714286	-1.01285714285714	-0.356111111111112	-0.658333333333332	-0.904999999999999	-0.718214285714286	-1.509	-0.317222222222223	-1.08214285714286	-1.225625	-1.223125	-1.106875	1.21681818181818	-0.834444444444443	-0.796111111111111	-0.259230769230772	-0.0806249999999995	-1.055	0.0514999999999999	0.307500000000001	-2.366	-1.63083333333333	-0.535833333333333	-1.65933333333333	-0.84	0.0209210526315804	-1.66538461538462	-0.723125	-0.458333333333332	0.0786363636363632	-1.38805555555555	-0.0627777777777769	-1.03318181818182	-1.12545454545455	0.00409090909090892	1.409	0.861666666666667	-0.321666666666667	1.11076923076923	-1.20142857142857	-2.3875	0.103333333333333	0.909166666666666	-0.188888888888888	0.507941176470588	-1.79	-0.714499999999997	-0.164375	-1.782	0.0357894736842113	-1.0565	-0.522272727272727	-1.36055555555556	-0.0577272727272735	-0.202499999999999	-0.403095238095238
chrIV_302250_C_T_-	YDL086C-A_chrIV_302250_C_T_72_2	NA	-0.327344074852301	UpStream	TRUE	TRUE	FALSE	FALSE	FALSE	FALSE	TRUE	FALSE	-2.11085959733096	1	73	1	0	0	1	0	-1	0	0	0.355263157894737	0.981818181818182	1.41890345508789	NA	NA	NA	NA	NA	NA	161	2.26	0.110236	0.102	0.102	0	0	0	0	0	0	0	0	0	0	0	0	0	0	0	0	0	0	0	0	0	0	0	0	0	0	0	0	0	0	0	0	0	0	0	0	0	0	0	0	0	0	0	0	0	0	0	0	0	0	-6.61	0	0	0	0	0	0	0	0	0	0	0	0	0	0	0	0	0	0	0	0	0	0	0	0	0	0	0	0	0	0	0	0	0	0	0	0	0	0	0	0	0	0	0	0	0	0	0	0	0	0	0	0	0	0	0	0	0	0	0	0	0	0	0	0	0	0	0	0	0	0	0	0	0	0	0	0	0	0	0	0	0	0	0	0	0	0	0	0	0	0	0	0	0	0	0	0	0	0	0	0	0	0	0	0	0	0	0	0	0	0	0	0	0	0	0	0	0	0	0	0	0	0	0	0	0	0	0	0	0	0	0	0	0	0	0	0	0	0	0	0	0	0	0	0	0	0	0	0	0	0	0	0	0	0	0	0	0	0	0	0	0	0	0	0	0	0	0	0	0	0	0	0	0	0	0	0	0	0	0	0	0	0	0	0	0	0	0	0	0	0	0	0	0	0	0	-6.61	0	0	0	0	0	0	0	0	0	0	0	0	0	0	0	0	0	0	0	0	0	0	0	0	0	0	0	0	0	0	0	0	0	0	0	0	0	0	0	0	0	0	0	0	0	0	0	0	0	0	0	0	0	0	0	0	0	0	0	0	0	0	0	0	0	0	0	0	0	0	0	0	0	0	0	0	0	0	0	0	0	0	0	0	0	0	0	0	0	0	0	0	0	0	0	0	0	0	0	0	0	0	0	0	0	0	0	0	0	0	0	0	0	0	0	0	0	0	0	0	0	0	0	0	0	0	0	0	0	0	0	0	0	0	0	0	0	0	0	0	0	0	0	0	0	0	0	0	0	0	0	0	0	0	0	0	0	0	0	0	0	0	0	0	0	0	0	0	0	0	0	0	0	0	0	0	0	0	0	0	0	0	0	0	0	0	0	0	0	0	0	0	0	0	0	-1	0	0	0	0	0	0	0	0	0	0	0	0	0	0	0	0	0	0	0	0	0	0	0	0	0	0	0	0	0	0	0	0	0	0	0	0	0	0	0	0	0	0	0	0	0	0	0	0	0	0	0	0	0	0	0	0	0	0	0	0	0	0	0	0	0	0	0	0	0	0	0	0	0	0	0	0	0	0	0	0	0	0	0	0	0	0	0	0	0	0	0	0	0	0	0	0	0	0	0	0	0	0	0	0	0	0	0	0	0	0	0	0	0	0	0	0	0	0	0	0	0	0	0	0	0	0	0	0	0	0	0	0	0	0	0	0	0	0	0	0	0	0	0	0	0	0	0	0	0	0	0	0	0	0	0	0	0	0	0	0	0	0	0	0	0	0	0	0	0	0	0	0	0	0	0	0	0	0	0	0	0	0	0	0	0	0	0	0	0	0	0	0	0	0	0	0	0	0	0	0	0	0	0	0	0	0	0	0	0	0	0	0	0	0	0	0	0	0	0	0	0	0	0	0	0	0	0	0	0	0	0	0	0	0	0	0	0	0	0	0	0	0	0	0	0	0	0	0	0	0	0	0	0	0	0	0	0	0	0	0	0	0	0	0	0	0	0	0	0	0	0	0	0	0	0	0	0	0	0	0	0	0	0	0	0	0	0	0	0	0	0	0	0	0	0	0	0	0	0	0	0	0	0	0	0	0	0	0	0	0	0	0	0	0	0	0	0	0	0	0	0	0	0	0	0	0	0	0	0	0	0	0	0	0	0	0	0	0	0	0	0	0	0	0	0	0	0	0	0	0	0	0	0	0	0	0	0	0	0	0	0	0	0	0	0	0	0	0	0	0	0	0	0	0	0	0	0	0	0	0	0	0	0	0	0	0	0	0	0	0	0	0	0	0	0	0	0	0	0	0	0	0	0	0	0	0	0	0	0	0	0	0	0	0	0	0	0	0	0	0	0	0	0	0	0	0	0	0	0	0	0	0	0	0	0	0	0	0	0	0	0	0	0	0	0	0	0	0	0	0	0	0	0	0	0	0	0	0	0	0	0	0	0	0	0	0	0	0	0	0	0	0	0	0	0	0	0	0	0	0	0	0	0	0	0	0	0	0	0	0	0	0	0	0	0	0	0	0	0	0	0	0	0	0	0	0	0	0	0	0	0	0	0	0	0	0	0	0	0	0	0	0	0	0	0	0	0	0	0	0	0	0	0	0	0	0	0	0	0	0	0	0	0	0	0	0	0	0	0	0	0	0	0	0	0	0	0	0	0	0	0	0	0	0	0	0	0	0	0	0	0	0	0	0	0	0	0	0	0	0	0	0	0	0	0	0	0	0	0	0	0	0	0	0	0	0	0	0	0	0	0	0	0	0	0	0	0	0	0	0	0	0	0	0	0	0	0	0	0	0	0	0	0	0	0	0	0	0	0	0	0	0	0	0	0	0	0	0	0	0	0	0	0	0	0	0	0	0	0	0	0	0	0	0	0	0	0	0	0	0	0	0	0	0	0	0	0	0	0	0	0	0	0	0	0	0	0	0	0	0	0	0	0	0	0	0	0	0	0	0	0	0	0	0	0	0	0	0	0	0	0	0	0	0	0	0	0	0	0	0	0	0	0	0	0	0	0	0	0	0	0	0	0	0	0	0	0	0	0	0	0	0	0	0	0	0	0	0	0	0	0	0	0	0	0	0	0	0	0	0	0	0	0	0	0	0	0	0	0	0	0	0	0	0	0	0	0	0	0	0	0	0	0	0	0	0	0	0	0	0	0	0	0	-6.61	0	0	0	0	0	0	0	0	0	0	0	0	0	0	0	0	0	0	0	0	0	0	0	0	0	0	0	0	0	0	0	0	0	0	0	0	0	0	0	0	0	0	0	0	0	0	0	0	0	0	0	0	0	0	0	0	0	0	0	0	0	0	0	0	0	0	0	0	0	0	0	0	0	0	0	0	0	0	0	0	0	0	0	0	0	0	0	0	0	0	0	0	0	0	0	0	0	0	0	0	0	0	0	0	0	0	0	0	0	0	0	0	0	0	0	0	0	0	0	0	0	0	0	0	0	0	0	0	0	0	0	0	0	0	0	0	0	0	0	0	0	0	0	0	0	0	0	0	0	0	0	0	0	0	0	0	0	0	0	0	0	0	0	0	0	0	0	0	0	0	0	0	0	0	0	0	0	0	0	0	0	0	0	0	0	0	0	0	0	0	0	0	0	0	0	-6.61	0	0	0	0	0	0	0	0	0	0	0	0	0	0	0	0	0	0	0	0	0	0	0	0	0	0	0	0	0	0	0	0	0	0	0	0	0	0	0	0	0	0	0	0	0	0	0	0	0	0	0	0	0	0	0	0	0	0	0	0	0	0	0	0	0	0	0	0	0	0	0	0	0	0	0	0	0	0	0	0	0	0	0	0	0	0	0	0	0	0	0	0	0	0	0	0	0	0	0	0	0	0	0	0	0	0	0	0	0	0	0	0	0	0	0	0	0	0	0	0	0	0	0	0	0	0	0	0	0	0	0	0	0	0	0	0	0	0	0	0	0	0	0	0	0	0	0	0	0	0	0	0	0	0	0	0	0	0	0	0	0	0	0	0	0	0	0	0	0	0	0	0	0	0	0	0	0	0	0	0	0	0	0	0	0	0	0	0	0	0	0	0	0	0	0	-1	0	0	0	0	0	0	0	0	0	0	0	0	0	0	0	0	0	0	0	0	0	0	0	0	0	0	0	0	0	0	0	0	0	0	0	0	0	0	0	0	0	0	0	0	0	0	0	0	0	0	0	0	0	0	0	0	0	0	0	0	0	0	0	0	0	0	0	0	0	0	0	0	0	0	0	0	0	0	0	0	0	0	0	0	0	0	0	0	0	0	0	0	0	0	0	0	0	0	0	0	0	0	0	0	0	0	0	0	0	0	0	0	0	0	0	0	0	0	0	0	0	0	0	0	0	0	0	0	0	0	0	0	0	0	0	0	0	0	0	0	0	0	0	0	0	-0.58	0.56	-0.580000000000001	-0.429999999999999	2.59	3.99	4	0.0199999999999996	0.22	0.740000000000001	3.61	-5.15	-5.15	2.49	-1.88	-3.4	-5.15	-4.8	-0.580000000000001	1.17	-4.61	-0.0700000000000003	-5.15	-1.64	-5.15	1.42	2.44	1.35	4	-0.58	2.13	-0.18	1.86	-4.21	-1.31	0.55	1.02	-0.740000000000001	1.89	-1.12	-0.57	-0.790000000000003	0.879999999999999	-1.71	1.24	-0.58	-0.58	-2.54	-1.72	-5.15	3.43	-2.14	0.00999999999999979	2.45	3.8	0.75	2.6	-5.89	-0.58	-4.2	-0.58	0.81	-4.38	-1.77	5.52	0.59	-0.42	-2.7	0.4	1.69	-0.580000000000002	0.6	-0.859999999999999	0.389999999999999	-4.11	3.16	-7.47	-1.28	-4.51	-0.579999999999999	6.33	3.21	3.39	1.08	3.26	5.41	-0.58	-5.61	-8.88178419700125e-16	0.19	0.25	1.31	0.25	0.0899999999999981	2.4	-7.48	-0.58	1.78	-2.55	-0.579999999999998	-0.860000000000001	-2.16	1.38	1.45	-1.14	-1.27	-0.909999999999999	0.31	1.35	-0.18	0.49	-1.89	-0.00999999999999979	1.56	-1.6	0.92	0.17	-3.79	-0.920000000000001	-0.0300000000000029	3.9	-0.36	-0.97	3.38	5.29	-4.8	-2.52	1.43	-3.31	-0.57	-1.83	5.92	-0.789999999999999	-2.88	-0.579999999999998	-0.58	-3.67	-3.24	1.89	0.12	-0.910000000000002	-1.24	0.680000000000001	-0.64	0.77	-0.82	0.14	-1.71	-1.38	-2.82	-2.31	-1.35	3.4	0.00999999999999979	1.88	-3.15	0.81	-4.4	0.58	3.66	1.59	-2.73	1.43	-1.44	-1.01	1.33	-1	1.97	0.520000000000001	2.47	-0.58	1.25	-0.23	0.399999999999999	1.83	2.34	-0.26	0.34	-1.95	1.05	-0.58	1.64	-0.789999999999999	-0.58	-0.649999999999999	0.02	2.93	3.3	2.82	-3.85	1.99	1.13	-0.58	1.49	0.409999999999998	-0.129999999999999	0.316666666666666	-1.89	-1.055	0.304	0.894285714285713	1.77	0.946666666666665	-0.381666666666666	-1.904	0.620000000000001	2.38285714285714	0.282500000000001	-2.83625	-0.800000000000001	-0.724444444444444	-0.870000000000001	-2.948	-3.62	-0.494285714285715	0.979999999999999	-1.82166666666667	-1.5725	-2.96285714285714	-0.210000000000001	-2.678	-0.0571428571428569	-2.11833333333333	-1.40285714285714	-0.6525	0.678750000000001	0.635	0.00111111111111128	-0.521764705882351	-0.563076923076924	-0.113333333333333	-0.482499999999998	-1.09071428571428	-0.63125	1.08333333333333	0.110833333333332	-0.265000000000001	-0.342222222222222	-0.450714285714284	-1.22384615384615	-0.634166666666667	-1.32	-1.3725	-0.226666666666667	-0.329000000000001	-2.56	1.40035714285714	0.16625	-1.96125	1.26	1.18	0.101111111111111	0.326666666666667	-1.05066666666666	2.89416666666667	-3.73333333333333	-1.92571428571429	-0.286153846153846	-0.572857142857144	-0.805	1.92181818181818	0.0860000000000003	-0.201000000000001	-2.494	2.24416666666667	0.830000000000002	0.38785714285715	0.0226666666666695	0.65	0.0837500000000002	-1.831	-0.689444444444444	-1.4225	-1.34388888888889	1.58875	-0.525714285714287	1.86	1.558	0.68125	-2.69375	-0.097333333333335	2.35166666666667	1.30571428571428	-1.734	-0.0216666666666665	-0.360909090909091	-0.548571428571428	0.379000000000001	0.746	0.18	1.38375	-1.39	-0.972666666666665	1.715	-0.998750000000001	-2.48375	0.784444444444443	-0.255000000000001	1.345625	-1.76090909090909	0.158333333333333	0.144166666666671	-1.15	-1.21846153846154	0.178000000000001	-0.948235294117647	-0.187272727272727	-1.603	-0.958749999999998	0.185625000000002	-0.649999999999999	0.411428571428572	-1.63428571428571	-1.15875	-1.0875	0.669999999999998	0.235999999999999	-1.022	-0.17	-1.01454545454545	1.78818181818182	-3.27882352941177	-1.41066666666667	0.288	-0.173636363636362	2.19222222222222	1.56411764705882	3.03818181818182	-1.17	0.494545454545456	-0.445833333333333	-0.643636363636364	-0.686999999999998	-0.898	0.930999999999999	0.123636363636363	-2.73857142857143	-0.668571428571429	-0.396666666666668	-0.575555555555555	-1.12272727272727	-1.50142857142857	-1.652	-0.997777777777778	-1.12428571428572	-2.4475	-1.07125	-0.959999999999999	1.25181818181818	0.35	-1.25111111111111	-0.868461538461538	0.3325	-0.783000000000001	0.247000000000001	0.286999999999999	-2.23	-2.11	1.155	-1.828	-0.9015	-0.946	-1.91230769230769	-0.0587499999999999	-1.04222222222222	0.14909090909091	-1.39722222222222	-0.10888888888889	-0.00636363636363591	-0.0209090909090914	1.31909090909091	1.581	0.859999999999999	-0.331111111111111	0.973846153846154	-1.49285714285714	-2.3875	0.439333333333334	0.925000000000001	0.357777777777777	0.237058823529411	-2.31	-0.175000000000001	1.05125	-1.786	0.119473684210526	-0.887	-0.210909090909091	-1.36833333333333	0.374545454545455	0.00187500000000185	-0.458571428571428	-0.58	-0.37	1.37	-0.429999999999999	-0.450000000000001	-0.58	-0.57	-3.16	-4.42	4	-2.19	0.93	-1.08	-2.66	-1.57	-3.5	-3.69	-5.08	-5.15	-0.58	-0.58	-0.58	-4.21	-0.58	-0.58	1.35	-0.169999999999998	0.77	1.73	-0.19	-5.15	2.28	0.33	-1.39	-4.41	0.31	-1.38	-1.27	-3.29	-5.11	-3.42	1.85	-0.17	-4.58	2.84	-1.21	-1.05	-1.82	-0.58	-0.14	-1.04	-4.15	-1.17	1.64	3.8	3.82	-1.72	-5.19	-4.72	2.68	-4.27	0.46	-1.15	-2.74	4.55	1.27	-2.42	-1.53	6.14	-0.120000000000001	-3.68	-3.78	-2.14	-0.580000000000001	0.749999999999999	1	-5.67	-0.160000000000007	-0.41	-2.05	-1.74	-7.48	2.88	-3.73	4.92	5.41	-4.96	-0.579999999999998	-0.57	5.01	4.03	3.84	4.47	-0.579999999999997	0.68	-2.54	-0.579999999999998	0.0200000000000031	-2.11	-0.0300000000000011	-3.59	-2.98	0.559999999999999	0.190000000000003	-0.569999999999999	1.57	-0.97	1.71	0.87	-0.59	0.709999999999999	0.29	-2.97	0.119999999999999	-0.33	0.92	0.17	-3.98	-1.01	-4.92	1.89	-1.42	-0.99	-0.410000000000001	-0.580000000000002	-6.13	-1.83	-1.1	-0.690000000000001	-7.48	5.52	6.24	0.34	-1.96	-1.43	6.16	-7.48	-0.0900000000000007	3.12	-1.27	-0.69	-1.47	-0.950000000000001	1.55	0.899999999999999	3.72	-1.18	0.85	-4.35	0.21	-0.569999999999999	0.9	3.57	-4.5	-0.25	-3.26	-0.31	-4.67	0.61	2.58	-0.54	-0.46	-2.35	-0.279999999999999	-0.91	-0.15	0.639999999999999	-2.17	-0.58	-1.89	-1.44	2.35	0.32	0.96	1.21	2.5	0.0299999999999998	2.22	-1.24	2.55	-0.58	-0.58	-0.31	-1.24	-2.99	-0.899999999999999	-0.57	0.52	2.82	3.95	0.120000000000001	-2.41	-0.58	-0.58	-0.58	-0.189999999999998	-0.211666666666666	-2.495	0.51	-0.264	0.227142857142857	-0.578571428571429	-0.576666666666666	-1.88	-2.602	-0.334285714285715	-1.30714285714286	1.06375	-1.43125	-1.16857142857143	-0.676666666666668	-1.99571428571429	-2.32	-3.8	-3.18142857142857	-0.578571428571427	-0.786666666666665	-0.963749999999999	0.111428571428572	-0.113333333333333	-0.58	-0.998571428571429	-2.04333333333333	-0.738571428571429	0.0712499999999991	1.55375	-3.82166666666667	0.148888888888889	-0.855882352941176	-0.677692307692308	-1.41555555555555	0.177499999999998	-1.21928571428571	0.23	-1.15444444444444	-2.1575	-0.5	-0.997777777777774	0.698571428571427	-3.03230769230769	-0.00583333333333513	-1.56	-0.448333333333331	-0.110833333333334	-0.385	0.0024999999999995	0.19	0.0150000000000006	-0.72125	-0.418749999999999	0.306000000000001	0.0566666666666666	-1.08111111111111	-1.15466666666666	0.225000000000001	0.731111111111112	-1.10142857142857	-0.226153846153846	-1.19857142857143	-0.84375	1.08454545454546	-1.104	0.318	-2.083	2.6625	1.09909090909091	-0.537142857142854	-0.726666666666667	-2.04	-0.411249999999999	0.134	1.98277777777778	-0.126249999999999	-1.48166666666667	1.42375	-0.485714285714284	-0.638333333333332	0.459	-0.38875	-3.35125	0.584666666666671	2.35166666666667	-1.19857142857143	1.278	-0.571666666666667	-1.01272727272727	0.422142857142857	-0.41	0.645	-0.677499999999998	-0.8725	-2.20294117647057	-1.216	0.662500000000001	-0.987500000000001	-0.983750000000001	-0.897777777777776	-1.60666666666667	-0.274374999999999	-2.10818181818182	1.62	0.216666666666669	-0.744166666666667	-0.68923076923077	0.0430000000000001	-0.624705882352941	-1.33818181818182	0.303	-0.62125	-0.010625000000001	-0.0379999999999994	0.494285714285714	-1.05571428571429	-1.305	-1.594375	-2.43692307692308	0.360000000000001	-1.114	-0.571428571428571	-1.67636363636364	-1.15181818181818	-3.17176470588235	0.0599999999999987	-1.08	-0.0890909090909062	0.983333333333334	3.85941176470588	1.23272727272727	-2.17444444444444	-1.63454545454545	-1.15416666666667	1.52272727272727	-1.113	0.238	0.909000000000001	-0.318181818181818	-0.195714285714285	-1.35714285714286	-0.315555555555555	-0.741111111111111	-0.687272727272727	0.0649999999999977	-1.366	0.363333333333333	-1.04	-0.00375000000000014	-1.375	-1.25375	1.18181818181818	-2.01888888888889	-0.341111111111111	0.349999999999998	-0.49375	-1.327	-0.143999999999999	0.327999999999999	-2.502	-1.15166666666667	-2.22666666666667	-1.49066666666667	-0.778499999999999	-1.07	-1.41846153846154	-1.3875	0.125555555555557	0.00818181818181785	-1.37888888888889	-0.0166666666666657	-2.06	-2.23	-1.31090909090909	1.237	0.863333333333333	-0.312222222222221	1.24769230769231	-0.91	-2.3875	-0.232666666666665	0.893333333333333	-0.735555555555555	0.778823529411763	-1.27	-1.254	-1.38	-1.778	-0.0478947368421032	-1.226	-0.833636363636362	-1.35277777777778	-0.49	-0.406874999999999	-0.347619047619048	-0.58	0.21	1.37	-0.429999999999999	2.59	3.42	-0.57	-0.12	0.22	3.99	0.66	-4.61	-5.15	2.49	-1.57	-3.5	-3.69	-5.08	-5.15	0.59	-0.58	-0.58	-5.15	-0.58	-1.15	1.35	2.44	1.35	4	-0.19	-5.15	2.28	1.86	-1.39	-4.41	0.55	1.02	-0.740000000000001	-0.190000000000001	-5.11	-1.4	0.659999999999998	0.879999999999999	-3.03	1.24	-0.58	-0.58	-2.54	-1.72	-5.15	2.58	-4.15	-0.8	1.64	3.8	0.75	2.13	-5.89	-3.45	-3.18	-0.58	0.81	-4.38	-1.77	4.55	1.27	-2.42	-2.7	0.660000000000002	1.69	-3.68	-3.78	-0.859999999999999	-0.580000000000001	-3.73	3.16	-7.47	-1.28	-4.51	-0.579999999999999	2.28	-2.32	3.39	1.08	3.26	5.41	-4.96	-5.52	-0.57	1.63	0.25	1.31	0.25	-0.579999999999997	0.68	-7.48	-0.58	1.78	-2.55	-0.0300000000000011	-0.860000000000001	-2.98	0.559999999999999	1.45	-0.569999999999999	1.57	-0.97	0.31	0.87	-0.18	0.709999999999999	-1.89	-2.01	0.119999999999999	-1.31	0.92	0.17	-3.79	-0.920000000000001	-4.92	2.89	-1.2	-0.99	1.99	5.29	-6.13	-1.83	1.43	-3.31	-7.48	-1.83	6.24	0.34	-2.88	-1.43	0.0199999999999987	-7.48	-0.0900000000000007	3.12	-1.27	-0.69	-1.47	0.180000000000001	-0.64	0.899999999999999	3.72	0.14	0.85	-1.48	-2.03	-0.569999999999999	-0.659999999999999	3.57	-4.5	1.88	-3.15	-0.31	-4.67	0.61	3.66	-0.54	-2.73	-2.35	-0.279999999999999	-0.91	-0.15	-1	-2.17	-0.58	-1.89	-0.58	1.25	0.32	0.96	1.83	2.5	-0.26	0.34	-1.95	1.05	-0.58	1.37	-0.31	-0.58	-2.36	0.02	2.71	0.52	2.82	2.07	0.65	1.13	-0.58	-0.58	-0.58	-0.129999999999999	0.052500000000002	-2.1925	-0.272499999999999	0.0200000000000005	0.560714285714285	0.595714285714287	0.185	-1.13083333333333	-2.253	0.142857142857144	0.537857142857142	0.673125000000001	-2.13375	-0.984285714285715	-0.700555555555557	-1.43285714285714	-2.634	-3.71	-1.83785714285714	0.200714285714286	-1.30416666666667	-1.268125	-1.42571428571429	-0.161666666666667	-1.629	-0.527857142857142	-2.08083333333333	-1.07071428571428	-0.290625	1.11625	-1.59333333333333	0.0749999999999993	-0.688823529411764	-0.620384615384616	-0.764444444444445	-0.1525	-1.155	-0.200625	-0.0355555555555558	-1.02333333333333	-0.3825	-0.669999999999998	0.123928571428571	-2.12807692307692	-0.32	-1.44	-0.910416666666666	-0.168750000000001	-0.357000000000001	-1.27875	0.759166666666667	0.0906249999999993	-1.34125	0.420624999999999	0.743000000000001	0.0788888888888888	-0.377222222222223	-1.10266666666666	1.55958333333334	-1.50111111111111	-1.51357142857143	-0.256153846153847	-0.885714285714286	-0.824375	1.50318181818182	-0.508999999999999	0.0584999999999987	-2.2885	2.45333333333333	0.964545454545455	-0.0746428571428552	-0.352	-0.695	-0.16375	-0.8485	0.646666666666668	-0.774374999999999	-1.41277777777778	1.50625	-0.505714285714285	0.610833333333334	1.0085	0.14625	-3.0225	0.24366666666667	2.35166666666667	0.0535714285714288	-0.228000000000002	-0.296666666666667	-0.686818181818181	-0.0632142857142846	-0.0154999999999994	0.695499999999999	-0.248750000000001	0.255624999999998	-1.79647058823529	-1.09433333333333	1.18875	-0.993124999999999	-1.73375	-0.0566666666666666	-0.930833333333332	0.535625	-1.93454545454545	0.889166666666666	0.18041666666667	-0.947083333333333	-0.953846153846154	0.1105	-0.786470588235294	-0.762727272727274	-0.649999999999999	-0.789999999999999	0.0875000000000004	-0.343999999999999	0.452857142857143	-1.345	-1.231875	-1.3409375	-0.883461538461539	0.298	-1.068	-0.370714285714286	-1.34545454545455	0.318181818181817	-3.22529411764706	-0.675333333333334	-0.396000000000001	-0.131363636363634	1.58777777777778	2.71176470588235	2.13545454545455	-1.67222222222222	-0.57	-0.800000000000001	0.439545454545453	-0.899999999999999	-0.33	0.92	-0.0972727272727276	-1.46714285714286	-1.01285714285714	-0.35611111111111	-0.658333333333333	-0.904999999999999	-0.718214285714286	-1.509	-0.317222222222222	-1.08214285714286	-1.225625	-1.223125	-1.106875	1.21681818181818	-0.834444444444444	-0.796111111111109	-0.259230769230768	-0.0806249999999995	-1.055	0.0515000000000008	0.307499999999999	-2.366	-1.63083333333333	-0.535833333333333	-1.65933333333333	-0.84	-1.008	-1.66538461538461	-0.723125	-0.458333333333332	0.0786363636363649	-1.38805555555555	-0.0627777777777769	-1.03318181818182	-1.12545454545455	0.00409090909090892	1.409	0.861666666666666	-0.321666666666667	1.11076923076923	-1.20142857142857	-2.3875	0.103333333333333	0.909166666666666	-0.188888888888888	0.507941176470588	-1.79	-0.714499999999999	-0.164375	-1.782	0.0357894736842113	-1.0565	-0.522272727272727	-1.36055555555556	-0.0577272727272717	-0.202500000000001	-0.403095238095238
chrIV_302347_TA_T_-	YDL086C-A_chrIV_302347_TA_T_72_2	FALSE	0.128743557149104	UpStream	FALSE	TRUE	FALSE	FALSE	FALSE	FALSE	TRUE	NA	0.912627125464147	1	74	1	-1	-1	0	0	0	0	0	0.258278145695364	1.00662251655629	1.41890345508789	NA	NA	NA	NA	NA	NA	258	3.34	0.00787402	0.218	NA	0	0	0	0	0	0	0	0	0	0	0	0	0	0	0	0	0	0	0	0	0	0	0	0	0	0	0	0	0	0	0	0	0	0	0	0	0	0	0	0	0	0	0	0	0	0	0	0	0	0	0	0	0	0	0	0	0	0	0	0	0	0	0	0	0	0	0	0	0	0	0	0	0	0	0	0	0	0	0	0	0	0	0	0	0	0	0	0	0	0	0	0	0	0	0	0	0	0	0	0	0	0	0	0	0	0	0	0	0	0	0	0	0	0	0	0	0	0	0	0	0	0	0	0	0	0	0	0	0	0	0	0	0	0	0	0	0	0	0	0	0	0	0	0	0	0	0	0	0	0	0	0	0	0	0	0	0	0	0	0	0	0	0	0	0	0	0	0	0	0	0	0	0	0	0	0	0	0	0	0	0	0	0	0	0	0	0	0	0	0	0	0	0	0	0	0	0	0	0	0	0	0	0	0	0	0	0	0	0	0	0	0	0	0	0	0	0	0	0	0	0	0	0	0	0	0	0	0	0	0	0	0	0	0	0	0	0	0	0	0	0	0	0	0	0	0	0	0	0	0	0	0	0	0	0	0	0	0	0	0	0	0	0	0	0	0	0	0	0	0	0	0	0	0	0	0	0	0	0	0	0	0	0	0	0	0	0	0	0	0	0	0	0	0	0	0	0	0	0	0	0	0	0	0	0	0	0	0	0	0	0	0	0	0	0	0	0	0	0	0	0	0	0	0	0	0	0	0	0	0	0	0	0	0	0	0	0	0	0	0	0	0	0	0	0	0	0	0	0	0	0	0	0	0	0	0	0	0	0	0	0	0	0	0	0	0	0	0	0	0	0	0	0	0	0	0	0	0	0	0	0	0	0	0	0	0	0	0	0	0	0	0	0	0	0	0	0	0	0	0	0	0	0	0	0	0	0	0	0	0	0	0	0	0	0	0	0	0	0	0	0	0	0	0	0	0	0	0	0	0	0	0	0	0	0	0	0	0	0	0	0	0	0	0	0	0	0	0	0	0	0	0	0	0	0	0	0	0	0	0	0	0	0	0	0	0	0	0	0	0	0	0	0	0	0	0	0	0	0	0	0	0	0	0	0	0	0	0	0	0	0	0	0	0	0	0	0	0	0	0	0	0	0	0	0	0	0	0	0	0	0	0	0	0	0	0	0	0	0	0	0	0	0	0	0	0	0	0	0	0	0	0	0	0	0	0	0	0	0	0	0	0	0	0	0	0	0	0	0	0	0	0	0	0	0	0	0	0	0	0	0	0	0	0	0	0	0	0	0	0	0	0	0	0	0	0	0	0	0	0	0	0	0	0	0	0	0	0	0	0	0	0	0	0	0	0	0	0	0	0	0	0	0	0	0	0	0	0	0	0	0	0	0	0	0	0	0	0	0	0	0	0	0	0	0	0	0	0	0	0	0	0	0	0	0	0	0	0	0	0	0	0	0	0	0	0	0	0	0	0	0	0	0	0	0	0	0	0	0	0	0	0	0	0	0	0	0	0	0	0	0	0	0	0	0	0	0	0	0	0	0	0	0	0	0	0	0	0	0	0	0	0	0	0	0	0	0	0	0	0	0	0	0	0	0	0	0	0	0	0	0	0	0	0	0	0	0	0	0	0	0	0	0	0	0	0	0	0	0	0	0	0	0	0	0	0	0	0	0	0	0	0	0	0	0	0	0	0	0	0	0	0	0	0	0	0	0	0	0	0	0	0	0	0	0	0	0	0	0	0	0	0	0	0	0	0	0	0	0	0	0	0	0	0	0	0	0	0	0	0	0	0	0	0	0	0	0	0	0	0	0	0	0	0	0	0	0	0	0	0	0	0	0	0	0	0	0	0	0	0	0	0	0	0	0	0	0	0	0	0	0	0	0	0	0	0	0	0	0	0	0	0	0	0	0	0	0	0	0	0	0	0	0	0	0	0	0	0	0	0	0	0	0	0	0	0	0	0	0	0	0	0	0	0	0	0	0	0	0	0	0	0	0	0	0	0	0	0	0	0	0	0	0	0	0	0	0	0	0	0	0	0	0	0	0	0	0	0	0	0	0	0	0	0	0	0	0	0	0	0	0	0	0	0	0	0	0	0	0	0	0	0	0	0	0	0	0	0	0	0	0	0	0	0	0	0	0	0	0	0	0	0	0	0	0	0	0	0	0	0	0	0	0	0	0	0	0	0	0	0	0	0	0	0	0	0	0	0	0	0	0	0	0	0	0	0	0	0	0	0	0	0	0	0	0	0	0	0	0	0	0	0	0	0	0	0	0	0	0	0	0	0	0	0	0	0	0	0	0	0	0	0	0	0	0	0	0	0	0	0	0	0	0	0	0	0	0	0	0	0	0	0	0	0	0	0	0	0	0	0	0	0	0	0	0	0	0	0	0	0	0	0	0	0	0	0	0	0	0	0	0	0	0	0	0	0	0	0	0	0	0	0	0	0	0	0	0	0	0	0	0	0	0	0	0	0	0	0	0	0	0	0	0	0	0	0	0	0	0	0	0	0	0	0	0	0	0	0	0	0	0	0	0	0	0	0	0	0	0	0	0	0	0	0	0	0	0	0	0	0	0	0	0	0	0	0	0	0	0	0	0	0	0	0	0	0	0	0	0	0	0	0	0	0	0	0	0	0	0	0	0	0	0	0	0	0	0	0	0	0	0	0	0	0	0	0	0	0	0	0	0	0	0	0	0	0	0	0	0	0	0	0	0	0	0	0	0	0	0	0	0	0	0	0	0	0	0	0	0	0	0	0	0	0	0	0	0	0	0	0	0	0	0	0	0	0	0	0	0	0	0	0	0	0	0	0	0	0	0	0	0	0	0	0	0	0	0	0	0	0	0	0	0	0	0	0	0	0	0	0	0	0	0	0	0	0	0	0	0	0	0	0	0	0	0	0	0	0	0	0	0	0	0	0	0	0	0	0	0	0	0	0	0	0	0	0	0	0	0	0	0	0	0	0	0	0	0	0	0	0	0	0	0	0	0	0	0	0	0	0	0	0	0	0	0	0	0	0	0	0	0	0	0	0	0	0	0	0	0	0	0	0	0	0	0	0	0	0	0	0	0	0	0	0	0	0	0	0	0	0	0	0	0	0	0	0	0	0	0	0	0	0	0	0	0	0	0	0	0	0	0	0	0	0	0	0	0	0	0	0	0	0	0	0	0	0	0	0	0	0	0	0	0	0	0	0	0	0	0	0	0	0	0	0	0	0	0	0	0	0	0	0	0	0	0	0	0	0	0	0	0	0	0	0	0	0	0	0	0	0	0	0	0	0	0	0	0	0	0	0	0	0	0	0	0	0	0	0	0	0	0	0	0	0	0	0	0	0	0	0	0	0	0	0	0	0	0	0	0	0	0	0	0	0	0	0	0	0	0	0	0	0	0	0	0	0	0	0	0	0	0	0	0	0	0	0	0	0	0	0	0	0	0	0	0	0	0	0	0	0	0	0	0	0	0	0	0	0	0	0	0	0	0	0	0	0	0	0	0	0	0	0	0	0	0	0	0	0	0	0	0	0	0	0	0	0	0	0	0	0	0	0	0	0	0	0	0	0	0	0	0	0	0	0	0	0	0	0	0	0	0	0	0	0	0	0	0	0	0	0	0	0	0	0	0	0	0	0	0	0	0	0	0	0	0	0	0	0	0	0	0	0	0	0	0	0	0	0	0	0	0	0	0	0	0	0	0	0	0	0	0	0	0	0	0	0	0	0	0	0	0	0	0	0	0	0	0	0	0	0	0	0	0	0	0	0	0	0	0	0	0	0	0	0	0	0	0	0	0	0	0	0	0	0	0	0	0	0	0	0	0	0	0	0	0	0	0	0	0	0	0	0	0	0	0	0	0	0	0	0	0	0	0	0	0	0	0	0	0	0	0	0	0	0	0	0	0	0	0	0	0	0	0	0	0	0	0	0	0	0	0	0	0	0	0	0	0	0	0	0	0	0	0	0	0	0	0	0	0	0	0	0	0	0	0	0	0	0	0	0	0	0	0	0	0	0	0	0	0	0	0	0	0	0	0	0	0	0	0	0	0	0	0	0	0	0	-0.440000000000005	0.380000000000001	0	2.71	-0.959999999999999	0	0	2.4	0	-1.3	0	-2.01	1.45	1.01	0	0	0.44	0	0	0	0	0	0	0	0.720000000000002	9.81	0	0	0	-0.0500000000000007	0	0	6.84	0.660000000000002	1.04	0.970000000000002	0	0	-4.59	5.79	0	0	0	0	0	1.13	0	0	0	0	0	0	2.91	0	0	0	0	2.08000000000001	-0.54	0.390000000000001	0	0	0	-6.89999999999999	0	0	0	0	0	0	4.04	0	0	0	0	-1.15	0	-2.47	1.47	1.07	0	-1.95	-0.33	0	0	0	-0.0799999999999992	2.63	3.06	-0.11	0	2.8	0.68	0	1.83	5.36	1.81	0	-1.87	0	-0.77	1.63	0	-0.200000000000001	0	0	0	1.72	0	0	0	0	-0.140000000000001	0	0.0600000000000005	-0.29	0	0	0	0	4.18	0	0	-0.880000000000003	0	0.930000000000001	0	0	0	0	0	0.99	0.49	0	-0.690000000000001	0	0	0	-1.61	0	-1.2	-0.93	-0.219999999999999	0	0	-0.270000000000001	-0.76	0	0	-0.829999999999998	0	0	-0.95	0.899999999999999	0.27	0	-1.83	0.710000000000001	0	1.61	-3.24	1.48	0.479999999999999	0.800000000000001	0.0395238095238106	0.108333333333331	-0.117142857142857	0.103666666666666	0.230892857142859	0.291249999999998	0	-0.186190476190475	0.115666666666668	0.116607142857143	0.27125	-0.0038888888888895	0.0391666666666666	0.169464285714287	-0.0731111111111122	-0.0844642857142865	-0.0863333333333323	0.0483928571428542	0.00499999999999901	0.222321428571426	-0.0688095238095237	-0.00458333333333272	-0.168035714285715	-0.079761904761904	0.252666666666668	-0.145178571428572	-0.0340476190476195	0.0710714285714289	0.0550000000000015	-0.0925000000000002	0.102380952380951	-0.0697777777777775	0.13937908496732	-0.0169230769230779	-0.0157777777777781	-0.0739743589743593	0.109523809523807	0.0677777777777777	0.184777777777779	0.0896794871794846	0.0673636363636376	0.115526315789474	-0.147142857142859	0.317747252747253	0.0789743589743601	0.0780769230769209	-0.115064102564105	-0.0701923076923077	0.0460000000000029	-0.102361111111112	-0.052777777777778	0.0590277777777768	-0.0108333333333324	0.152777777777779	0.292	0.150444444444444	0.113888888888889	0.298041666666663	0.117179487179488	-0.0586666666666638	0.144285714285715	0.0337912087912073	0.0782142857142851	0.0862499999999997	0.0478787878787887	0.170999999999999	0.0744545454545467	0.0871818181818185	-0.365512820512821	0.0930303030303037	0.102952380952381	0.108124999999998	0.114444444444445	-0.011388888888888	-0.0299090909090918	-0.53733918128655	-0.0108333333333341	0.0811403508771953	-0.0101388888888874	-0.280535714285714	0.243571428571428	-0.0356363636363639	0.0701388888888879	0.136944444444445	0.174666666666667	0	0.2225	-0.143272727272727	0.120476190476191	0.155454545454546	-0.0409047619047609	0.24727272727273	0.114454545454546	0.0524999999999984	0.154444444444444	0.281143790849669	-0.0321250000000006	0.265833333333333	0.0506944444444457	-0.00916666666666544	0.252444444444446	0.291428571428572	0.251470588235293	-0.0142424242424255	-0.104285714285714	-0.302564102564101	-0.103205128205127	0.0202197802197794	-0.015545454545455	0.0619934640522875	0.0978030303030302	-0.0371818181818178	-0.0315277777777787	-0.00860294117646987	-0.0820909090909083	-0.0644642857142852	-0.050714285714287	0.0786111111111119	0.0899264705882352	0.239725274725274	-0.0120000000000005	0.110000000000001	-0.074642857142857	0.0359090909090902	0.342196969696971	0.30424836601307	-0.0443749999999987	0.421124999999996	0.307954545454546	0.118444444444442	-0.675330882352941	-0.064924242424242	0.0484444444444421	0.256212121212119	-0.15391025641026	-0.110757575757576	-0.172181818181819	-0.223999999999999	-0.0304545454545444	-0.0339393939393933	-0.0791071428571435	0.105714285714285	-0.000777777777777544	-0.033777777777777	0.0350757575757576	-0.12452380952381	0.101727272727272	-0.202777777777778	-0.0708928571428569	-0.101111111111111	0.000833333333336128	0.000694444444444997	-0.0062878787878784	0.0832222222222221	0.0566666666666684	-0.0325274725274731	-0.0530555555555559	0.0242727272727272	-0.0687272727272727	0.0165454545454544	-0.126666666666667	0.167142857142856	-0.0890476190476193	0.129208333333334	0.0831190476190464	-0.0333636363636352	0.146978021978022	0.11888888888889	-0.134444444444444	-0.043787878787878	0.0534210526315775	-0.0745555555555555	0.0640909090909076	0.0887878787878762	0.240833333333335	0.0160909090909092	-0.052	-0.0426666666666673	-0.110384615384616	0.103571428571428	0	0.149875	0.028974358974359	0.0953333333333362	-0.0978431372549018	-0.0162222222222219	0.083909090909092	0.151527777777776	0.0619999999999976	0.00813157894736705	-0.0210000000000008	0.262878787878787	0.0710233918128651	0.0799999999999983	0.0359926470588228	0.104415584415586	0	0	0	0	0	0	0	0	0	0	0	0	0	0	0	0	0	0	0	0	0	0	0	0	0	0	0	0	0	0	0	-1.53	-4.53	2.47	0	1.48	0.41	0	0	1.04	0	2.98	-1.41	-0.290000000000003	0	-1.56	-1.66	1.36	0	0	0	0	0	0	0	0	0	-0.240000000000002	0	0	0	-0.73	0	0	0	0	0	0.390000000000001	0.789999999999997	-0.18	-6.91	4.98	0	0	5.44	-0.940000000000008	0	-1.32	0	0	0	0	0	0	-3.29	0	0	-1.15	0	0	0.0399999999999991	-1.8	-0.95	0	0	7.48	-0.220000000000002	0	0	0	0	0	0.549999999999999	1.35	0	1.78	-2	-1.34	0	-0.18	0	0	0	-2.4	1	0	0	0	0.370000000000001	1.22	4.65	1.41	0	2.2	0.120000000000005	0	0	-0.0299999999999994	0	0	-0.0700000000000003	0	-0.25	-1.2	2.3	0	-0.0399999999999991	0	-0.229999999999999	1.59	0	0	0	0	-0.689999999999998	4.83000000000001	-0.18	0	0	0	0	0	3.41	0	0	1.07	0	1.35	-0.14	0	0	0	0	0.919999999999995	-1.12	0	-0.159999999999998	0	2.42	0	-1.61	0	0	0	0.39	0	0	0	-0.9	0	0	-0.36	0	0	-0.35	0	0	0	-0.690000000000005	0	0	0	-3.13	0	0	-0.080000000000001	-0.0395238095238106	-0.108333333333333	0.117142857142857	-0.103666666666666	-0.230892857142857	-0.29125	0	0.186190476190477	-0.115666666666668	-0.116607142857142	-0.27125	0.00388888888888861	-0.0391666666666666	-0.169464285714286	0.100333333333335	0.0844642857142865	0.0863333333333323	-0.0483928571428542	-0.00499999999999901	-0.222321428571429	0.0688095238095237	0.00458333333333272	0.168035714285715	0.079761904761904	-0.252666666666666	0.145178571428573	0.0340476190476195	-0.0710714285714289	-0.0550000000000015	0.0925000000000011	-0.102380952380953	0.0920000000000005	-0.0213398692810465	0.113296703296704	0.00711111111110974	0.108653846153846	0.135857142857141	-0.0677777777777777	-0.160888888888889	-0.160384615384618	-0.016	0.027777777777775	0.190857142857144	-0.0208791208791226	-0.0273717948717938	-0.0308333333333319	0.241666666666667	-0.00499999999999901	-0.0918181818181818	0.102361111111112	0.052777777777778	-0.0590277777777786	0.0108333333333341	-0.152777777777778	-0.292	-0.141888888888889	-0.133777777777778	0.0116666666666703	-0.524487179487179	0.0882222222222246	-0.144285714285715	0.0806593406593397	-0.0782142857142851	-0.0862499999999997	-0.167424242424243	-0.176	-0.0122727272727268	0.0229090909090903	0.0978205128205119	-0.244393939393939	0.145619047619043	-0.0341249999999995	-0.114444444444444	0.0113888888888898	0.24609090909091	0.380672514619881	0.0108333333333341	0.155204678362573	0.0101388888888891	0.280535714285712	-0.243571428571428	-0.253636363636364	-0.0701388888888896	-0.136944444444445	0.0838333333333345	0	-0.222499999999999	0.211454545454551	-0.120476190476191	-0.162045454545455	0.0735714285714266	-0.296181818181818	-0.17	-0.0524999999999984	-0.154444444444444	-0.00330065359477771	0.00337499999999835	-0.265833333333334	-0.0506944444444457	0.00916666666666544	-0.249444444444444	-0.291428571428572	-0.298051470588238	0.0728030303030351	0.104285714285714	0.271794871794867	0.115833333333333	0.0947252747252758	0.0218181818181824	0.0659477124183017	-0.0134090909090911	0.0403636363636366	0.0315277777777769	-0.0482352941176476	0.0549999999999997	0.0644642857142852	0.0507142857142853	-0.0786111111111119	0.0893750000000004	-0.170934065934066	0.0905454545454543	0.055545454545455	0.074642857142857	0.0518939393939419	-0.444166666666666	0.235588235294117	0.261958333333325	-0.365874999999999	-0.200681818181817	-0.0812222222222196	0.344183006535946	-0.0158333333333331	-0.100333333333332	-0.280151515151516	0.0616666666666674	0.0100757575757591	0.0186363636363609	0.150272727272728	0.0564545454545442	-0.00750000000000028	0.0791071428571417	-0.105714285714285	0.0256666666666661	0.0408888888888885	0.155984848484849	0.192714285714285	0.104818181818182	0.198444444444444	0.0708928571428569	0.101111111111109	-0.000833333333332575	-0.000694444444443221	0.0122727272727277	-0.0853333333333346	-0.0932222222222219	0.0546153846153814	0.0530555555555559	-0.00681818181818095	0.00472727272727269	0.00172727272727258	0.126666666666667	-0.167142857142856	0.0890476190476193	0.129583333333333	0.0458809523809514	0.0724545454545478	0.0229670329670348	-0.118888888888888	0.186333333333334	-0.000757575757575069	0.0628947368421038	0.0905555555555537	-0.101969696969697	-0.102045454545454	-0.189621212121212	-0.0474545454545454	-0.0443749999999999	0.00855555555555476	0.0691758241758241	-0.10357142857143	0	-0.143791666666667	0.0385897435897435	-0.0962222222222238	0.0863725490196074	0.0259999999999998	-0.0936363636363637	-0.151527777777778	0.0758181818181818	-0.0782894736842117	0.0711818181818167	-0.184469696969698	0.081374269005849	-0.0967424242424251	-0.0599999999999987	-0.044393939393939	0	0	0	0	0	0	0	0	0	0	0	0	0	0	0	0	0	0	0	0	0	0	0	0	0	0	0	0	0	0	0	0	-4.53	2.47	0	2.71	0.0399999999999991	0	0	1.04	0	2.98	0	-0.290000000000003	0	-1.56	0	1.36	0	0	0	0	0	0	0	0	0	-0.240000000000002	0	0	0	-0.73	0	0	6.84	0	1.04	0.390000000000001	0	-0.18	-6.55	4.98	0	0	0.100000000000002	0	0	-0.0999999999999979	0	0	0	0	0	0	-3.29	0	0	0	0	0	-0.54	-1.8	-0.95	0	0	7.48	-0.220000000000002	0	0	0	0	0	0.549999999999999	1.35	0	0	0	-1.34	0	-2.47	1.33	1.07	0	-2.4	-0.33	0	0	0	-0.0799999999999992	2.63	3.06	1.41	0	2.8	0.120000000000005	0	1.83	-0.0299999999999994	0	0	-1.87	0	-0.25	-1.2	2.16	-0.200000000000001	0	0	0	1.59	0	0	0	0	-0.689999999999998	0	-0.18	-0.29	0	0	0	0	3.96	0	0	-0.880000000000003	0	1.35	-0.14	0	0	0	0	0.99	-1.12	0	-0.159999999999998	0	0	0	-1.61	0	0	0	0.39	0	0	0	-0.9	0	0	-0.36	0	0	-0.95	0.899999999999999	0	0	-1.83	0.260000000000002	0	0	-3.24	0	0	-0.080000000000001	0	0	0	0	0	0	0	0	0	0	0	0	0	0	0.0136111111111141	0	0	0	0	0	0	0	0	0	0	0	0	0	0	0	0	0.0111111111111111	0.0590196078431369	0.0481868131868133	-0.0043333333333333	0.0173397435897442	0.122690476190478	0	0.0119444444444436	-0.0353525641025669	0.0256818181818179	0.0716520467836261	0.0218571428571437	0.148434065934065	0.0258012820512832	0.0236217948717936	0.063301282051281	-0.0375961538461542	-0.0229090909090921	0	0	8.88178419700125e-16	0	0	0	0.00427777777777827	-0.00994444444444476	0.154854166666667	-0.203653846153845	0.0147777777777769	0	0.0572252747252744	0	0	-0.0597727272727262	-0.0024999999999995	0.0310909090909082	0.0550454545454535	-0.133846153846154	-0.0756818181818186	0.124285714285719	0.036999999999999	0	0	0.108090909090908	-0.0783333333333331	0	0.118172514619886	0	0	0	-0.144636363636362	0	0	0.129249999999999	0	0	0.0340909090909101	0	-0.00329545454545155	0.016333333333332	-0.024454545454546	-0.0277727272727279	0	0	0.138921568627453	-0.0143750000000011	0	0	0	0.00150000000000006	0	-0.0232904411764707	0.0292803030303048	0	-0.0153846153846153	0.0063141025641027	0.0574725274725267	0.00313636363636416	0.0639705882352928	0.0421969696969704	0.00159090909090942	0	-0.0284191176470614	-0.0135454545454543	0	0	0	0.0896507352941178	0.0343956043956055	0.0392727272727278	0.0827727272727277	0	0.0439015151515143	-0.0509848484848483	0.269918300653593	0.108791666666665	0.0276250000000005	0.0536363636363646	0.0186111111111096	-0.175731601731602	-0.0403787878787885	-0.0259444444444483	-0.0119696969696967	-0.046121794871798	-0.0503409090909095	-0.0767727272727328	-0.0368636363636359	0.0129999999999999	-0.0207196969696959	0	0	0.0124444444444443	0.00355555555555576	0.0955303030303032	0.0340952380952402	0.103272727272728	-0.00216666666666665	0	0	0	0	0.00299242424242419	-0.00105555555555448	-0.0182777777777794	0.0110439560439559	0	0.00872727272727403	-0.032	0.0091363636363635	0	0	0	0.129395833333334	0.0644999999999989	0.0195454545454545	0.0849725274725266	0	0.0259444444444448	-0.0222727272727266	0.0581578947368406	0.00799999999999912	-0.0189393939393945	-0.0066287878787854	0.0256060606060604	-0.0156818181818181	-0.0481875	-0.0170555555555563	-0.0206043956043958	0	0	0.00304166666666639	0.033782051282051	-0.000444444444443803	-0.00573529411764717	0.00488888888888894	-0.00486363636363407	0	0.0689090909090915	-0.0350789473684223	0.0250909090909097	0.0392045454545453	0.076198830409357	-0.00837121212121339	-0.012003676470588	0.0300108225108229
chrIV_302749_C_T_-	YDL085C-A_chrIV_302749_C_T_72_2	FALSE	0.0574822023605781	UpStream	TRUE	TRUE	FALSE	FALSE	FALSE	FALSE	TRUE	NA	-0.712178621735032	1	73	1	0	0	1	0	-1	0	0	0.427631578947368	0.984848484848485	6.86056489426586	0.067680115	0.0391884	7	203	51	15	79	3.03	0	0.339	NA	0	0	0	0	0	0	0	0	0	0	0	0	0	0	0	0	0	0	0	0	0	0	0	0	0	0	0	0	0	0	0	0	0	0	0	0	0	0	0	0	0	0	0	0	0	0	0	0	0	0	0	0	0	0	0	0	0	0	0	0	0	0	0	0	0	0	0	0	0	0	0	0	0	0	0	0	0	0	0	0	0	0	0	0	0	0	0	0	0	0	0	0	0	0	0	0	0	0	0	0	0	0	0	0	0	0	0	0	0	0	0	0	0	0	0	0	0	0	0	0	0	0	5.02	0	0	0	0	0	0	0	0	0	0	0	0	0	0	0	0	0	0	0	0	0	0	0	0	0	0	0	0	0	0	0	0	0	0	0	0	0	0	0	0	0	0	0	0	0	0	0	0	0	0	0	0	0	0	0	0	0	0	0	0	0	0	0	0	0	0	0	0	0	0	0	0	0	0	0	0	0	0	0	0	0	0	0	0	0	0	0	0	0	0	0	0	0	0	0	0	0	0	0	0	0	0	0	0	0	0	0	0	0	0	0	0	0	0	0	0	0	0	0	0	0	0	0	0	0	0	0	0	0	0	0	0	0	0	0	0	0	0	0	0	0	0	0	0	0	0	0	0	0	0	0	0	0	0	0	0	0	0	0	0	0	0	0	0	0	0	0	0	0	0	0	0	0	0	0	0	0	0	0	0	0	0	0	0	0	0	0	0	0	0	0	0	0	0	0	5.02	0	0	0	0	0	0	0	0	0	0	0	0	0	0	0	0	0	0	0	0	0	0	0	0	0	0	0	0	0	0	0	0	0	0	0	0	0	0	0	0	0	0	0	0	0	0	0	0	0	0	0	0	0	0	0	0	0	0	0	0	0	0	0	0	0	0	0	0	0	0	0	0	0	0	0	0	0	0	0	0	0	0	0	0	0	0	0	0	0	0	0	0	0	0	0	0	0	0	0	0	0	0	0	0	0	0	0	0	0	0	0	0	0	0	0	0	0	0	0	0	0	0	0	0	0	0	0	0	0	0	0	0	0	0	0	0	0	0	0	0	0	0	0	0	0	0	0	0	0	0	0	0	0	0	0	0	0	0	0	0	0	0	0	0	0	0	0	0	0	0	0	0	0	0	0	0	0	0	0	0	0	0	0	0	0	0	0	0	0	0	0	0	0	0	0	1	0	0	0	0	0	0	0	0	0	0	0	0	0	0	0	0	0	0	0	0	0	0	0	0	0	0	0	0	0	0	0	0	0	0	0	0	0	0	0	0	0	0	0	0	0	0	0	0	0	0	0	0	0	0	0	0	0	0	0	0	0	0	0	0	0	0	0	0	0	0	0	0	0	0	0	0	0	0	0	0	0	0	0	0	0	0	0	0	0	0	0	0	0	0	0	0	0	0	0	0	0	0	0	0	0	0	0	0	0	0	0	0	0	0	0	0	0	0	0	0	0	0	0	0	0	0	0	0	0	0	0	0	0	0	0	0	0	0	0	0	0	0	0	0	0	0	0	0	0	0	0	0	0	0	0	0	0	0	0	0	0	0	0	0	0	0	0	0	0	0	0	0	0	0	0	0	0	0	0	0	0	0	0	0	0	0	0	0	0	0	0	0	0	0	0	0	0	0	0	0	0	0	0	0	0	0	0	0	0	0	0	0	0	0	0	0	0	0	0	0	0	0	0	0	0	0	0	0	0	0	0	0	0	0	0	0	0	0	0	0	0	0	0	0	0	0	0	0	0	0	0	0	0	0	0	0	0	0	0	0	0	0	0	0	0	0	0	0	0	0	0	0	0	0	0	0	0	0	0	0	0	0	0	0	0	0	0	0	0	0	0	0	0	0	0	0	0	0	0	0	0	0	0	0	0	0	0	0	0	0	0	0	0	0	0	0	0	0	0	0	0	0	0	0	0	0	0	0	0	0	0	0	0	0	0	0	0	0	0	0	0	0	0	0	0	0	0	0	0	0	0	0	0	0	0	0	0	0	0	0	0	0	0	0	0	0	0	0	0	0	0	0	0	0	0	0	0	0	0	0	0	0	0	0	0	0	0	0	0	0	0	0	0	0	0	0	0	0	0	0	0	0	0	0	0	0	0	0	0	0	0	0	0	0	0	0	0	0	0	0	0	0	0	0	0	0	0	0	0	0	0	0	0	0	0	0	0	0	0	0	0	0	0	0	0	0	0	0	0	0	0	0	0	0	0	0	0	0	0	0	0	0	0	0	0	0	0	0	0	0	0	0	0	0	0	0	0	0	0	0	0	0	0	0	0	0	0	0	0	0	0	0	0	0	0	0	0	0	0	0	0	0	0	0	0	0	0	0	0	0	0	0	0	0	0	0	0	0	0	0	0	0	0	0	0	0	0	0	0	0	0	0	0	0	0	0	0	0	0	0	0	0	0	0	0	0	0	0	0	0	0	0	0	0	0	0	0	0	0	0	0	0	0	0	0	0	0	0	0	0	0	0	0	0	0	0	0	0	0	0	0	0	0	0	0	0	0	0	0	0	0	0	0	0	0	0	0	0	0	0	0	0	0	0	0	0	0	0	0	0	0	0	0	0	0	0	0	0	0	0	0	0	0	0	0	0	0	0	0	0	0	0	0	0	0	0	0	0	0	0	0	0	0	0	0	0	0	0	0	0	0	0	0	0	0	0	0	0	0	0	0	0	0	0	0	0	0	0	0	0	0	0	0	0	0	0	0	0	0	0	0	0	0	0	0	0	0	0	0	0	0	0	0	0	0	0	0	0	0	0	0	0	0	0	0	0	0	0	0	0	0	0	0	0	0	0	0	0	0	0	0	0	0	0	0	0	0	0	0	0	0	0	0	0	0	0	0	0	0	0	0	0	0	0	0	0	0	0	0	0	0	0	0	0	0	0	0	0	0	0	0	0	0	0	0	0	0	0	0	0	0	0	0	0	0	0	0	0	0	0	0	0	0	5.02	0	0	0	0	0	0	0	0	0	0	0	0	0	0	0	0	0	0	0	0	0	0	0	0	0	0	0	0	0	0	0	0	0	0	0	0	0	0	0	0	0	0	0	0	0	0	0	0	0	0	0	0	0	0	0	0	0	0	0	0	0	0	0	0	0	0	0	0	0	0	0	0	0	0	0	0	0	0	0	0	0	0	0	0	0	0	0	0	0	0	0	0	0	0	0	0	0	0	0	0	0	0	0	0	0	0	0	0	0	0	0	0	0	0	0	0	0	0	0	0	0	0	0	0	0	0	0	0	0	0	0	0	0	0	0	0	0	0	0	0	0	0	0	0	0	0	0	0	0	0	0	0	0	0	0	0	0	0	0	0	0	0	0	0	0	0	0	0	0	0	0	0	0	0	0	0	0	0	0	0	0	0	0	0	0	0	0	0	0	0	0	0	0	0	0	5.02	0	0	0	0	0	0	0	0	0	0	0	0	0	0	0	0	0	0	0	0	0	0	0	0	0	0	0	0	0	0	0	0	0	0	0	0	0	0	0	0	0	0	0	0	0	0	0	0	0	0	0	0	0	0	0	0	0	0	0	0	0	0	0	0	0	0	0	0	0	0	0	0	0	0	0	0	0	0	0	0	0	0	0	0	0	0	0	0	0	0	0	0	0	0	0	0	0	0	0	0	0	0	0	0	0	0	0	0	0	0	0	0	0	0	0	0	0	0	0	0	0	0	0	0	0	0	0	0	0	0	0	0	0	0	0	0	0	0	0	0	0	0	0	0	0	0	0	0	0	0	0	0	0	0	0	0	0	0	0	0	0	0	0	0	0	0	0	0	0	0	0	0	0	0	0	0	0	0	0	0	0	0	0	0	0	0	0	0	0	0	0	0	0	0	0	1	0	0	0	0	0	0	0	0	0	0	0	0	0	0	0	0	0	0	0	0	0	0	0	0	0	0	0	0	0	0	0	0	0	0	0	0	0	0	0	0	0	0	0	0	0	0	0	0	0	0	0	0	0	0	0	0	0	0	0	0	0	0	0	0	0	0	0	0	0	0	0	0	0	4	-5.15	-5.09	1.4	-0.15	0.0099999999999989	-0.579999999999999	0.609999999999999	-3.79	4	1.33	-0.569999999999998	-5.15	-4.95	-1.88	-5.11	-1.67	-2.66	-1.37	-5.15	0.68	3.02	-5.15	3.82	2.64	1.42	-5.15	-5.15	-2.72	0.57	2.41	-3.99	1.4	-3.35	0.609999999999999	-1.48	-0.0899999999999981	3.99	1.37	1.91	-0.8	-0.769999999999996	-0.389999999999999	-4.44	-3.58	-1.33	-3.84	-0.8	-0.58	-3.55	0.22	-0.0800000000000001	-3.86	3.75	3.81	2.07	-2.05	0.260000000000002	6.33	-4.62	-1.17	0.67	3.81	-3.87	1.44	1.69	1.06	-2.69	3.84	0.989999999999999	3.07	0.0800000000000018	-1.79	-3	-0.71	-1.07	-1.68	-2.01	-0.139999999999999	1.86	1.12	-1.2	3.39	-7.48	-1.68	6.32	-0.57	-7.48	2.74	-1.94	2.58	-1.85	1.43	-6.29	2.77	0.110000000000007	2.07	1.78	3.5	-2.38	1.66	-1.1	4.8	-7.48	-0.579999999999999	-0.969999999999995	-1.01	-0.16	1.8	-2.06	1.84	-1.47	-2.23	2.97	-0.14	2.57	-3.77	-1.6	1	0.440000000000001	3.41	-0.71	-5.4	-2.41	-0.57	-7.47999999999999	0.85	-3.01	-0.579999999999998	-0.639999999999993	2.82	4.25	-4.97	5.63	-3.92	2.29	0.130000000000003	-1.52	2.28	-1.14	-1.82	-4.81	-2.36	-0.03	1.51	-2.05	-3.38	-0.8	1.81	-0.26	-2.01	-3.64	3.1	0.1	-0.47	-3.13	0.65	-0.890000000000001	-1.02	1.89	1.59	-2.84	1.66	-2.22	-1.51	0.74	-5.12	-3.39	2.33	0.0699999999999998	-4.22	-3.59	-0.58	-0.580000000000002	3.3	2.39	1.26	-5.15	0.31	-5.15	-5.14	-2.74	1.34	2.8	-0.0300000000000002	-4.79	0.96	3.3	-5.15	1.08	1.3	-1.4	-2.85	3.99	2.78	-0.51	0.316666666666666	-1.89	-1.055	0.304	0.894285714285713	1.77	0.946666666666667	-0.381666666666668	-1.904	0.620000000000001	2.38285714285714	0.282500000000001	-2.83625	-0.799999999999999	-0.724444444444444	-0.869999999999999	-2.948	-3.62	-0.494285714285713	0.98	-1.82166666666667	-1.5725	-2.96285714285714	-0.209999999999999	-2.678	-0.0571428571428569	-2.11833333333333	-1.40285714285714	-0.6525	0.678749999999999	0.635000000000002	0.00111111111111128	-0.521764705882354	-0.563076923076924	-0.113333333333333	-0.482499999999998	-1.09071428571428	-0.63125	1.08333333333333	0.110833333333336	-0.264999999999999	-0.342222222222222	-0.450714285714284	-1.22384615384615	-0.634166666666667	-1.32	-1.3725	-0.226666666666667	-0.328999999999999	-2.56	-0.37	0.16625	-1.96125	1.26	1.18	0.101111111111113	0.326666666666666	-1.05066666666667	2.89416666666666	-3.73333333333333	-1.92571428571429	-0.286153846153846	-0.572857142857144	-0.805	1.92181818181818	0.0859999999999994	-0.200999999999999	-2.494	2.24416666666666	0.83	0.387857142857143	0.0226666666666695	0.649999999999999	0.0837500000000002	-1.831	-0.689444444444444	-1.4225	-1.34388888888889	1.58875	-0.525714285714287	1.86	1.558	0.681249999999999	-2.69375	-0.0973333333333315	2.35166666666667	1.30571428571428	-1.734	-0.0216666666666665	-0.36090909090909	-0.548571428571428	0.378999999999998	0.746	0.18	1.38375	-1.38999999999999	-0.972666666666662	1.715	-0.998749999999998	-2.48375	0.784444444444444	-0.254999999999999	1.345625	-1.76090909090909	0.158333333333333	0.144166666666667	-1.15	-1.21846153846154	0.178	-0.948235294117646	-0.187272727272727	-1.603	-0.95875	0.185625000000002	-0.65	0.411428571428572	-1.63428571428571	-1.15875	-1.0875	0.669999999999998	0.236000000000001	-1.022	-1.75857142857143	-1.01454545454545	1.78818181818182	-3.27882352941176	-1.41066666666666	0.288	-0.173636363636366	2.19222222222222	1.56411764705883	3.03818181818182	-1.17	0.494545454545456	-0.445833333333336	-0.643636363636364	-0.686999999999998	-0.898	0.931000000000001	0.123636363636363	-2.73857142857143	-0.668571428571429	-0.396666666666667	-0.575555555555557	-1.12272727272727	-1.50142857142857	-1.652	-0.997777777777778	-1.12428571428571	-2.4475	-1.07125	-0.96	1.25181818181818	0.35	-1.25111111111111	-0.868461538461538	0.3325	-0.783000000000001	0.247	0.286999999999999	-2.23	-2.11	1.155	-1.828	-0.9015	-0.946	-1.91230769230769	-0.0587499999999999	-1.04222222222222	0.149090909090908	-1.39722222222222	-0.10888888888889	-0.00636363636363768	-0.0209090909090914	1.31909090909091	1.581	0.86	-0.331111111111111	0.973846153846154	-1.49285714285714	-2.3875	0.439333333333334	0.925	0.357777777777777	0.237058823529411	-2.31	-0.175000000000001	1.05125	-1.786	0.119473684210526	-0.886999999999999	-0.210909090909093	-1.36833333333333	0.374545454545455	0.00187500000000185	-0.45857142857143	3.84	-5.15	2.03	-0.900000000000001	-0.580000000000001	-0.58	4	1.5	-4.42	0.109999999999999	-4.05	0.460000000000001	-2.09	-5.15	3.43	-0.469999999999999	-0.58	-2.56	-4.41	-0.58	4	0.410000000000001	-0.58	-1.31	-0.58	1.03	-4.33	-5.15	-3.4	-0.58	-1.75	-1.02	-3.24	-1.7	-2.42	2.22	1.03	-0.399999999999999	-3.76	1.91	-1.77	-1.75	2.52	-5.15	0.700000000000001	-2.71	-0.58	-1.51	-0.58	-0.14	-0.11	0.350000000000001	-1.35	2.12	-0.57	2.83	-0.75	-0.909999999999997	-7.48	-0.799999999999999	-4.28	1.38	3.8	-4.15	6.21	-0.32	-2.78	-2.46	1.1	-0.119999999999999	2.29	-0.18	-2.37	-5.15	-0.900000000000002	-0.84	-2.37	-3.99	0.0699999999999985	-3.22	6.16	-2.04	-1.42	-4.61	-0.579999999999998	6.32	-0.570000000000001	6.33	-0.57	-1.96	2.53	-2.17	-0.48	-4.38	-5.12	-0.579999999999998	-0.580000000000002	-0.66	3.5	-7.48	-2.89	-0.92	5.43	-7.48	-0.57	3.39	-1.47	-2.81	1.63	0.2	-4.24	0.24	-0.650000000000002	3.86	1.04	1.13	-3.18	-0.43	-0.819999999999999	-5.87	3.37	-1.98	0.98	-3.33	-1.83	-6.13	0.740000000000002	0.73	-0.579999999999999	-0.579999999999998	5.96	1.33	-5.89	-6.78	4.94	5.72	2.27	-1.89	-0.44	-1.8	0.0599999999999987	-0.92	-3.49	-4.02	2	-3.11	1.22	0.17	-1.09	3	1.96	-3.66	2.92	-1.58	2.98	-0.350000000000003	3.97	-2.32	-0.200000000000001	0.59	-3.78	-0.33	-3.7	-2.83	-3.17	-5.15	-2.3	0.81	3.98	1.27	-3.91	0.2	-5.15	-5.15	-3.36	1.67	1.2	-0.79	-0.25	-4.71	-5.14	0.61	0.0199999999999998	-2.09	-5.15	-0.7	-0.0199999999999996	1.82	-5.15	-0.600000000000001	-5.15	-2.44	-2.23	-0.719999999999999	-2.02	-1.79	-0.211666666666668	-2.495	0.51	-0.263999999999999	0.227142857142855	-0.578571428571429	-0.576666666666666	-1.88	-2.602	-0.334285714285715	-1.30714285714286	1.06375	-1.43125	-1.16857142857143	-0.676666666666668	-1.99571428571429	-2.32	-3.8	-3.18142857142857	-0.578571428571429	-0.786666666666667	-0.963749999999999	0.11142857142857	-0.113333333333333	-0.579999999999998	-0.998571428571429	-2.04333333333333	-0.738571428571429	0.0712499999999991	1.55375	-3.82166666666667	0.148888888888889	-0.855882352941176	-0.677692307692308	-1.41555555555555	0.177500000000002	-1.21928571428571	0.23	-1.15444444444444	-2.1575	-0.5	-0.997777777777777	0.69857142857143	-3.03230769230769	-0.00583333333333513	-1.56	-0.448333333333334	-0.110833333333334	-0.385	0.0024999999999995	0.19	0.0149999999999997	-0.72125	-0.418749999999999	0.306000000000001	0.0566666666666649	-1.08111111111111	-1.15466666666666	0.225000000000001	0.731111111111112	-1.10142857142857	-0.226153846153844	-1.19857142857143	-0.84375	1.08454545454546	-1.104	0.318000000000001	-2.083	2.6625	1.09909090909091	-0.537142857142861	-0.726666666666667	-2.04	-0.411250000000001	0.134	1.98277777777778	-0.126250000000002	-1.48166666666667	1.42375	-0.485714285714286	-0.638333333333332	0.459	-0.38875	-3.35125	0.584666666666671	2.35166666666667	-1.19857142857143	1.278	-0.571666666666665	-1.01272727272728	0.422142857142859	-0.41	0.645	-0.677500000000002	-0.8725	-2.2029411764706	-1.21599999999999	0.6625	-0.987500000000001	-0.983750000000001	-0.897777777777776	-1.60666666666667	-0.274374999999999	-2.10818181818182	1.62	0.216666666666665	-0.744166666666667	-0.689230769230768	0.0430000000000001	-0.624705882352941	-1.33818181818182	0.303	-0.62125	-0.010625000000001	-0.0380000000000003	0.494285714285714	-1.05571428571429	-1.305	-1.594375	-2.43692307692308	0.359999999999999	-1.114	-0.571428571428571	-1.67636363636364	-1.15181818181818	-3.17176470588235	0.0600000000000023	-1.08	-0.0890909090909062	0.983333333333334	3.85941176470588	1.23272727272727	-2.17444444444444	-1.63454545454546	-1.15416666666667	1.52272727272727	-1.113	0.238000000000001	0.909000000000001	-0.318181818181818	-0.195714285714287	-1.35714285714286	-0.315555555555557	-0.74111111111111	-0.687272727272726	0.0650000000000013	-1.366	0.363333333333333	-1.04	-0.00374999999999837	-1.375	-1.25375	1.18181818181818	-2.01888888888889	-0.341111111111111	0.350000000000001	-0.493749999999999	-1.327	-0.144	0.327999999999999	-2.502	-1.15166666666667	-2.22666666666667	-1.49066666666667	-0.778499999999999	-1.07	-1.41846153846154	-1.3875	0.125555555555556	0.00818181818181785	-1.37888888888889	-0.0166666666666657	-2.06	-2.23	-1.31090909090909	1.237	0.863333333333333	-0.312222222222223	1.24769230769231	-0.91	-2.3875	-0.232666666666667	0.893333333333334	-0.735555555555555	0.778823529411765	-1.27	-1.254	-1.38	-1.778	-0.0478947368421068	-1.226	-0.833636363636364	-1.35277777777778	-0.49	-0.406874999999999	-0.347619047619048	4	-5.15	-5.09	1.4	-0.15	0.0099999999999989	4	1.5	-3.79	4	-2.1	0.0200000000000014	-5.15	-5.15	1.43	-3.5	-1.67	-2.66	-4.41	-5.15	1.11	3.02	-5.15	-1.31	2.64	1.08	-5.15	-5.15	-3.4	0.57	-1.75	-3.51	-1.42	-3.35	0.410000000000001	2.22	1.03	3.99	-1.77	1.91	-0.8	-1.75	1.74	-4.44	-2.22	-1.81	-3.84	-1.51	-0.58	-1.07	0.119999999999999	-0.0800000000000001	-1.44	3.75	3.81	2.07	-2.05	0.260000000000002	-7.06	-0.799999999999999	-1.17	1.38	3.81	-4.05	4.88	1.02	-2.78	-2.69	3.27	0.989999999999999	3.07	0.0800000000000018	-2.37	-4.04	-0.71	-0.84	-1.68	-2.01	-0.139999999999999	-3.22	6.16	-1.2	3.39	-7.48	-1.68	6.32	-0.570000000000001	0.710000000000001	2.74	-1.94	2.58	-2.17	-0.48	-6.29	-4.85	-0.579999999999998	2.07	-0.66	3.5	-2.38	1.66	-1.1	5.43	-7.48	-0.579999999999999	1.77	-1.47	-1.29	1.8	-0.76	0.49	-1.47	-2.23	3.86	1.04	2.19	-3.77	-1.24	0.660000000000001	-5.13	3.37	-0.71	0.81	-2.41	-1.83	-6.13	0.800000000000002	0.73	-0.579999999999999	-0.579999999999998	2.82	1.33	-5.89	-6.78	-1.12	2.29	2.27	-1.89	-0.44	-1.14	-1.82	-2.09	-2.36	-2	2	-2.05	-2	-0.8	-1.09	-0.26	-2.01	-3.64	2.92	-1.58	1.33	-3.13	3.97	-1.87	-1.02	1.89	1.59	-2.84	-3.7	-2.56	-3.17	-1.12	-3.63	-3.39	3.98	0.469999999999999	-3.91	0.160000000000001	-5.15	-5.15	-1.31	2.39	1.2	-5.15	-0.110000000000001	-5.15	-5.14	-2.74	1.09	-1.4	-5.15	-0.7	0.96	3.3	-5.15	1.08	-1.48	-1.4	-2.23	3.99	2.78	-1.79	0.0525000000000002	-2.1925	-0.272499999999999	0.0199999999999996	0.560714285714285	0.595714285714287	0.185	-1.13083333333333	-2.253	0.142857142857142	0.537857142857143	0.673125000000001	-2.13375	-0.984285714285715	-0.700555555555555	-1.43285714285714	-2.634	-3.71	-1.83785714285714	0.200714285714286	-1.30416666666667	-1.268125	-1.42571428571429	-0.161666666666667	-1.629	-0.527857142857142	-2.08083333333333	-1.07071428571429	-0.290625	1.11625	-1.59333333333333	0.0749999999999993	-0.688823529411764	-0.620384615384616	-0.764444444444445	-0.1525	-1.155	-0.200625	-0.0355555555555558	-1.02333333333333	-0.3825	-0.670000000000002	0.123928571428571	-2.12807692307693	-0.319999999999999	-1.44	-0.910416666666666	-0.168749999999999	-0.356999999999999	-1.27875	-0.0900000000000007	0.0906250000000002	-1.34125	0.420624999999999	0.742999999999999	0.0788888888888888	-0.377222222222223	-1.10266666666666	1.55958333333333	-1.50111111111111	-1.51357142857143	-0.256153846153845	-0.885714285714286	-0.824375	1.50318181818182	-0.508999999999999	0.0585000000000004	-2.2885	2.45333333333333	0.964545454545455	-0.0746428571428552	-0.351999999999997	-0.695	-0.16375	-0.8485	0.646666666666665	-0.774375000000003	-1.41277777777778	1.50625	-0.505714285714287	0.610833333333334	1.0085	0.14625	-3.0225	0.24366666666667	2.35166666666667	0.053571428571427	-0.228000000000002	-0.296666666666667	-0.686818181818184	-0.0632142857142846	-0.0154999999999994	0.695500000000001	-0.248750000000001	0.255625	-1.79647058823529	-1.09433333333333	1.18875	-0.993125000000003	-1.73375	-0.0566666666666649	-0.930833333333334	0.535625	-1.93454545454545	0.889166666666666	0.18041666666667	-0.947083333333333	-0.953846153846153	0.1105	-0.786470588235295	-0.762727272727272	-0.649999999999999	-0.790000000000001	0.0875000000000021	-0.344	0.452857142857142	-1.345	-1.231875	-1.3409375	-0.883461538461539	0.298	-1.068	-1.07098901098901	-1.34545454545455	0.318181818181817	-3.22529411764706	-0.675333333333334	-0.395999999999997	-0.131363636363638	1.58777777777778	2.71176470588235	2.13545454545455	-1.67222222222222	-0.569999999999997	-0.800000000000001	0.439545454545453	-0.899999999999999	-0.33	0.92	-0.0972727272727276	-1.46714285714286	-1.01285714285714	-0.35611111111111	-0.658333333333333	-0.904999999999999	-0.718214285714286	-1.509	-0.317222222222222	-1.08214285714286	-1.225625	-1.223125	-1.106875	1.21681818181818	-0.834444444444444	-0.796111111111111	-0.259230769230768	-0.0806249999999995	-1.055	0.0515000000000008	0.307499999999999	-2.366	-1.63083333333333	-0.535833333333334	-1.65933333333333	-0.84	-1.008	-1.66538461538462	-0.723125	-0.458333333333332	0.0786363636363632	-1.38805555555555	-0.0627777777777769	-1.03318181818182	-1.12545454545455	0.00409090909090892	1.409	0.861666666666666	-0.321666666666667	1.11076923076923	-1.20142857142857	-2.3875	0.103333333333332	0.909166666666667	-0.188888888888888	0.507941176470588	-1.79	-0.714499999999999	-0.164375	-1.782	0.0357894736842113	-1.0565	-0.522272727272728	-1.36055555555556	-0.0577272727272717	-0.202500000000001	-0.403095238095238
chrIV_302868_G_T_+	YDL085W_5UTR_0_2	NA	-0.266871667094556	TSS	TRUE	TRUE	FALSE	FALSE	FALSE	TRUE	FALSE	TRUE	-1.20687877523738	1	96	1	0	0	1	-1	0	0	0	0.467105263157895	0.986111111111111	2.86219515542079	0.058791646	0.0436053	13	859	131	50	343	NA	0	0.388	0.612	0	0	0	0	0	0	0	0	0	0	0	0	0	0	0	0	0	0	0	0	0	0	0	0	0	0	0	0	0	0	0	0	0	0	0	0	0	0	0	0	0	0	0	0	0	0	0	0	0	0	0	0	0	0	0	0	0	0	0	0	0	0	0	0	0	0	0	0	0	0	0	0	0	0	0	0	0	0	0	0	0	0	0	0	0	0	0	0	0	0	0	0	0	0	0	0	0	0	0	0	0	0	0	0	0	0	0	0	0	0	0	0	0	0	0	0	0	0	0	0	0	0	0	0	0	0	0	0	0	0	0	0	0	0	0	0	0	0	0	0	0	0	0	0	0	0	0	0	0	0	0	0	0	0	0	0	0	0	0	0	0	0	0	0	0	0	0	0	0	0	0	0	0	0	0	0	0	0	0	0	0	0	0	0	0	0	0	0	0	0	0	0	0	0	0	0	0	0	0	0	0	0	0	0	0	0	0	0	0	0	0	0	0	0	0	0	0	0	0	0	0	0	0	0	0	0	0	0	0	0	0	0	0	0	0	0	0	0	0	0	0	0	0	0	0	0	0	0	0	0	0	0	0	0	0	0	0	0	0	0	0	0	0	0	0	0	0	0	0	0	0	0	0	0	0	0	0	0	0	0	0	0	0	0	0	0	0	0	0	0	0	0	0	0	0	0	0	0	0	0	0	0	0	0	0	0	0	0	0	0	0	0	0	0	0	0	0	0	0	0	0	0	0	0	0	0	0	0	0	0	0	0	0	0	0	0	0	0	0	0	0	0	0	0	0	0	0	0	0	0	0	0	0	0	0	0	0	0	0	0	0	0	0	0	0	0	0	0	0	0	0	0	0	0	0	0	0	0	0	0	0	0	0	0	0	0	0	0	0	0	0	0	0	0	0	0	0	0	0	0	0	0	0	0	0	0	0	0	0	0	0	0	0	0	0	0	0	0	0	0	0	0	0	0	0	0	0	0	0	0	0	0	0	0	0	0	0	0	0	0	0	0	0	0	0	0	0	0	0	0	0	0	0	0	0	0	0	0	0	0	0	0	0	0	0	0	0	0	0	0	0	0	0	0	0	0	0	0	0	0	0	0	0	0	0	0	0	0	0	0	0	0	0	0	0	0	0	0	0	0	0	0	0	0	0	0	0	0	0	0	0	0	0	0	0	0	0	0	0	0	0	0	0	0	0	0	0	0	0	0	0	0	0	0	0	0	0	0	0	0	0	0	0	0	0	0	0	0	0	0	0	0	0	0	0	0	0	0	0	0	0	0	0	0	0	0	0	0	0	0	0	0	0	0	0	0	0	0	0	0	0	0	0	0	0	0	0	0	0	0	0	0	0	0	0	0	0	0	0	0	0	0	0	0	0	0	0	0	0	0	0	0	0	0	0	0	0	0	0	-4.98	0	0	0	0	0	0	0	0	0	0	0	0	0	0	0	0	0	0	0	0	0	0	0	0	0	0	0	0	0	0	0	0	0	0	0	0	0	0	0	0	0	0	0	0	0	0	0	0	0	0	0	0	0	0	0	0	0	0	0	0	0	0	0	0	0	0	0	0	0	0	0	0	0	0	0	0	0	0	0	0	0	0	0	0	0	0	0	0	0	0	0	0	0	0	0	0	0	0	0	0	0	0	0	0	0	0	0	0	0	0	0	0	0	0	0	0	0	0	0	0	0	0	0	0	0	0	0	0	0	0	0	0	0	0	0	0	0	0	0	0	0	0	0	0	0	0	0	0	0	0	0	0	0	0	0	0	0	0	0	0	0	0	0	0	0	0	0	0	0	0	0	0	0	0	0	0	0	0	0	0	0	0	0	0	0	0	0	0	0	0	0	0	0	0	0	-4.98	0	0	0	0	0	0	0	0	0	0	0	0	0	0	0	0	0	0	0	0	0	0	0	0	0	0	0	0	0	0	0	0	0	0	0	0	0	0	0	0	0	0	0	0	0	0	0	0	0	0	0	0	0	0	0	0	0	0	0	0	0	0	0	0	0	0	0	0	0	0	0	0	0	0	0	0	0	0	0	0	0	0	0	0	0	0	0	0	0	0	0	0	0	0	0	0	0	0	0	0	0	0	0	0	0	0	0	0	0	0	0	0	0	0	0	0	0	0	0	0	0	0	0	0	0	0	0	0	0	0	0	0	0	0	0	0	0	0	0	0	0	0	0	0	0	0	0	0	0	0	0	0	0	0	0	0	0	0	0	0	0	0	0	0	0	0	0	0	0	0	0	0	0	0	0	0	0	0	0	0	0	0	0	0	0	0	0	0	0	0	0	0	0	0	0	-1	0	0	0	0	0	0	0	0	0	0	0	0	0	0	0	0	0	0	0	0	0	0	0	0	0	0	0	0	0	0	0	0	0	0	0	0	0	0	0	0	0	0	0	0	0	0	0	0	0	0	0	0	0	0	0	0	0	0	0	0	0	0	0	0	0	0	0	0	0	0	0	0	0	0	0	0	0	0	0	0	0	0	0	0	0	0	0	0	0	0	0	0	0	0	0	0	0	0	0	0	0	0	0	0	0	0	0	0	0	0	0	0	0	0	0	0	0	0	0	0	0	0	0	0	0	0	0	0	0	0	0	0	0	0	0	0	0	0	0	0	0	0	0	0	0	0	0	0	0	0	0	0	0	0	0	0	0	0	0	0	0	0	0	0	0	0	0	0	0	0	0	0	0	0	0	0	0	0	0	0	0	0	0	0	0	0	0	0	0	0	0	0	0	0	0	-4.98	0	0	0	0	0	0	0	0	0	0	0	0	0	0	0	0	0	0	0	0	0	0	0	0	0	0	0	0	0	0	0	0	0	0	0	0	0	0	0	0	0	0	0	0	0	0	0	0	0	0	0	0	0	0	0	0	0	0	0	0	0	0	0	0	0	0	0	0	0	0	0	0	0	0	0	0	0	0	0	0	0	0	0	0	0	0	0	0	0	0	0	0	0	0	0	0	0	0	0	0	0	0	0	0	0	0	0	0	0	0	0	0	0	0	0	0	0	0	0	0	0	0	0	0	0	0	0	0	0	0	0	0	0	0	0	0	0	0	0	0	0	0	0	0	0	0	0	0	0	0	0	0	0	0	0	0	0	0	0	0	0	0	0	0	0	0	0	0	0	0	0	0	0	0	0	0	0	0	0	0	0	0	0	0	0	0	0	0	0	0	0	0	0	0	0	-4.98	0	0	0	0	0	0	0	0	0	0	0	0	0	0	0	0	0	0	0	0	0	0	0	0	0	0	0	0	0	0	0	0	0	0	0	0	0	0	0	0	0	0	0	0	0	0	0	0	0	0	0	0	0	0	0	0	0	0	0	0	0	0	0	0	0	0	0	0	0	0	0	0	0	0	0	0	0	0	0	0	0	0	0	0	0	0	0	0	0	0	0	0	0	0	0	0	0	0	0	0	0	0	0	0	0	0	0	0	0	0	0	0	0	0	0	0	0	0	0	0	0	0	0	0	0	0	0	0	0	0	0	0	0	0	0	0	0	0	0	0	0	0	0	0	0	0	0	0	0	0	0	0	0	0	0	0	0	0	0	0	0	0	0	0	0	0	0	0	0	0	0	0	0	0	0	0	0	0	0	0	0	0	0	0	0	0	0	0	0	0	0	0	0	0	0	-1	0	0	0	0	0	0	0	0	0	0	0	0	0	0	0	0	0	0	0	0	0	0	0	0	0	0	0	0	0	0	0	0	0	0	0	0	0	0	0	0	0	0	0	0	0	0	0	0	0	0	0	0	0	0	0	0	0	0	0	0	0	0	0	0	0	0	0	0	0	0	0	0	0	0	0	0	0	0	0	0	0	0	0	0	0	0	0	0	0	0	0	0	0	0	0	0	0	0	0	0	0	0	0	0	0	0	0	0	0	0	0	0	0	0	0	0	0	0	0	0	0	0	0	0	0	0	0	0	0	0	0	0	0	0	0	0	0	0	0	0	0	0	0	0	0	0	0	0	0	0	0	0	0	0	0	0	0	0	0	0	0	0	0	0	0.88	-5.15	-5.11	1.18	-5.15	-0.58	-0.0100000000000016	-0.58	-4.12	-1.17	-0.58	-4.39	-5.15	-5.15	-0.58	-0.58	-5.15	-5.08	-0.58	-2.12	-4.7	-4.6	4	4	-5.15	1.62	-4.51	-5.15	-5.15	3.11	-0.58	-0.49	0.24	-2.99	-0.58	-0.579999999999999	-2.18	-3.42	-0.58	-1.57	-4.59	-0.149999999999999	4	-3.86	-0.890000000000001	-1.79	0.74	1.44	3.98	-3.36	-4.12	0.42	-1.36	-1.34	-0.00999999999999979	-0.35	-1.15	3.69	5.63	-4.35	-4.96	-1.27	-0.579999999999998	-4.79	0.709999999999999	-4.74	0.909999999999999	-2.86	1.44	-1.09	0.329999999999998	5.46	-3.14	4	-2.44	-0.700000000000003	-5.39	-0.509999999999998	-7.46	-2.1	2.56	-3.57	-0.58	-7.48	2.44	0.949999999999999	-4.28	-0.169999999999998	-4.96	-3	0.450000000000001	-6.79	0.72	-0.0600000000000005	-1.61	5.63	0.709999999999999	-0.31	-7.48	-0.39	-5.43	-7.23	0.889999999999997	1.05	3.81	-6.15	-0.0300000000000002	-3.83	1.74	-0.87	-1.29	-2.05	-0.529999999999999	-0.32	1.87	1.71	-2.33	-1.45	-1.06	0.4	-0.0300000000000002	0.17	1.65	-3	-7.02	-2.38999999999999	-1.82	-6.61	-2.61	-0.580000000000001	4.22	0.01	-3.09	2.45	-2.35	0.26	-0.619999999999997	1.26	3.23	1.03	-1.2	0.0399999999999991	3.65	-2.01	-4.65	-0.379999999999999	-1.78	0.8	-5.64	-2.12	-0.57	-5.15	0.0499999999999989	-1.74	-4.98	-2.91	1.85	-0.300000000000001	-1.94	4.09	-3.97	-3.74	2.4	-3.72	1.76	1.1	-1.68	-3.5	0.0500000000000007	1.94	-4.15	-5.15	-4.9	-4.92	-2.19	0.23	-1.71	-2.43	1.8	-5.1	-5.14	0.76	0.619999999999999	-3.84	3.25	-4.25	2.78	-0.58	-2.64	-0.15	1.06	-5.15	-4.68	-1.23	-2.37	-1.79	0.0399999999999991	-2.64833333333333	-0.234999999999999	-0.318	-0.952857142857141	-0.56	0.946666666666667	0.921666666666667	-2.598	-0.312857142857142	0.212857142857143	0.317499999999999	-3.18875	-2.15571428571429	0.0699999999999985	-0.194285714285714	-2.43	-4.00714285714286	-0.534285714285716	-0.798571428571428	-1.34	-1.53125	-1.61857142857143	0.348333333333333	-4.194	1.10428571428571	-1.88	-1.97142857142857	-1.1475	1.51125	-0.081666666666667	0.477777777777778	-1.20352941176471	-0.153846153846155	-0.106666666666667	0.614166666666669	-1.16571428571429	-1.24125	-0.699999999999999	-1.185	-0.682	-0.641111111111108	0.328571428571429	-2.62692307692308	-0.912500000000001	-1.79666666666667	-0.175833333333333	-0.369166666666667	-0.619000000000002	-1.63875	0.105	-0.365	-1.86375	-0.115	-0.571999999999999	-1.23444444444444	-0.728888888888889	-2.15933333333333	0.502500000000001	-3.04555555555555	-3.08	-0.373846153846156	-1.19857142857143	-1.58125	2.02181818181818	-1.448	-0.126000000000001	-3.003	4.225	-0.688181818181819	0.454999999999998	-0.225999999999999	-0.38	0.186249999999999	-0.776	2.315	-1.325	-1.115	1.68	1.71857142857143	0.154999999999999	0.457000000000001	0.0499999999999989	-3.92625	-1.902	2.35166666666667	-0.474285714285713	-0.272000000000002	-0.865	-1.65363636363636	-0.165714285714284	-0.98	-0.673	-0.2925	-0.00625000000000142	-2.56823529411764	-1.388	-0.6775	-1.455	-2.40125	-1.67444444444445	-2.295	-0.09375	-1.51363636363636	0.888333333333334	1.87333333333333	-0.673333333333334	-0.997692307692307	0.202999999999999	-0.921764705882352	-0.577272727272728	-0.992000000000001	-0.675000000000001	-0.0949999999999989	-0.100000000000001	0.927142857142857	-1.22857142857143	-1.86625	-1.07	-0.162307692307692	0.643000000000001	-1.521	0.427142857142857	-0.848181818181818	-2.31818181818182	-3.43941176470588	-0.0259999999999998	-1.982	-1.80454545454545	1.07222222222222	4.2835294117647	2.87909090909091	-1.86222222222222	-1.06272727272727	-0.209166666666668	0.452727272727273	-0.635999999999999	0.672000000000001	1.078	0.0136363636363637	-2.10571428571429	-1.51428571428571	-0.254444444444445	-0.17	-0.877272727272727	-0.135000000000002	-1.683	0.897777777777778	-0.557142857142859	-1.5375	-1.07875	-0.966249999999999	1.36545454545455	-0.306666666666667	-1.97444444444444	-0.593846153846155	0.81	-0.970000000000001	0.306	0.381	-1.47	-3.28	1.77833333333333	-1.66933333333333	-0.929	-0.589	-2.41	-1.12875	0.417777777777777	0.264545454545454	-1.39722222222222	0.397777777777778	-0.587272727272728	-0.65	-0.771818181818182	1.541	0.944666666666667	-0.207777777777778	1.02615384615385	-2.32142857142857	-2.3875	-0.683333333333334	0.98	-0.531111111111111	1.11058823529412	-2.04777777777778	-1.085	-0.3125	-1.672	0.0452631578947376	-0.622	-1.60363636363636	-1.33722222222222	-0.167272727272726	-0.2075	-0.901904761904762	0.869999999999999	-4.92	-1.15	3.03	3.14	2	4	-5.15	-4.33	1.5	1.76	0.56	-0.58	-0.149999999999999	-5.15	-0.58	-5.15	-5.08	-5.15	-2.12	-5.13	-4.24	-1.45	0.5	-0.58	-5.15	-5.15	-0.18	-1.77	0.599999999999999	-2.16	3.55	4	-5.05	-5.08	-2	-5.15	1.42	1.13	-1.39	-2.34	-0.659999999999998	1.5	-2.16	-4.87	-1.8	-0.58	3.13	3.87	-0.58	-1.67	1.01	-0.58	1.05	3.81	0.850000000000001	-2.68	-0.550000000000001	5.35	2.68	-0.569999999999999	-0.57	-4.96	-3.74	3.67	-2.97	-1.03	0.56	-0.270000000000001	2.51	-0.579999999999998	3.11	2.56	4	-2.78	-3.61	0.17	-2.5	-1.62	-7.48	3.96	-2.59	-0.119999999999997	-1.54	6.04999999999999	0.95	-4.29	-0.580000000000002	-0.580000000000001	-2.71	-2.27	-7.11	2.45	6.33	-6.01	5.63	-7.03	6.32	-6.15	-5.92	-3.72	-7.47	1.56	-7.48	-0.569999999999999	-3.97	-0.0699999999999998	-2.33	2.96	0.25	2.05	-1.53	-3.57	0.619999999999999	-2.62	-1.36	-3.78	-1.59	0.33	-3.62	-0.0800000000000001	0.190000000000001	-0.23	-5.15	5.92	0.210000000000001	3.95	2.64	2.02	-5.88	-1.26	-2.85	-1.19	-1.1	-6.6	1.8	-3.26	0.300000000000001	3.46	0.369999999999999	-0.55	-2.7	3.81	-1.77	-3.07	-0.58	-0.63	-4.5	-5.81	-2.03	1.37	-5.15	-0.7	-5.14	-1.05	4.45	-2.87	-1.02	-4	3.11	-7.09	-0.02	-3.22	-4.35	-0.3	-1.57	0.00999999999999979	-5.15	0.72	3.57	-5.01	-5.15	-5.15	-5.15	0.219999999999999	-2.22	0.0199999999999996	-5.13	1.95	-5.15	-5.14	0.599999999999998	0.419999999999999	2.14	0.919999999999999	-3.8	-1.56	-2.37	-3.32	0.33	-0.730000000000002	-0.0499999999999998	-4.97	0.18	-1.14	-1.34	0.0650000000000013	-1.73666666666667	-0.309999999999999	0.358000000000001	2.07428571428571	1.75142857142857	-0.576666666666666	-3.18333333333334	-1.908	0.598571428571429	0.862857142857143	1.02875	-1.07875	0.187142857142858	-1.47111111111111	-2.67142857142857	-2.838	-3.41285714285714	-3.14142857142857	1.2	-1.26833333333333	-1.005	-1.23285714285714	-0.671666666666667	0.936	-2.16	-2.28166666666667	-0.17	0.56625	0.72125	-3.105	1.54305555555555	-0.174117647058825	-1.08692307692308	-1.42222222222222	-0.919166666666666	-1.14428571428572	0.84	0.628888888888888	-0.861666666666665	-0.0830000000000002	-0.698888888888892	-0.0807142857142864	-1.62923076923077	0.272500000000001	-1.08333333333333	-1.645	0.0316666666666681	-0.0950000000000006	-0.918749999999999	-0.284999999999999	0.54625	-0.81875	0.956250000000001	2.058	1.39222222222222	-0.025555555555556	-0.0459999999999923	2.61666666666667	0.043333333333333	0.0528571428571425	-0.138461538461538	-0.572857142857144	-0.0674999999999999	0.984545454545454	0.43	0.243	-1.574	0.681666666666668	2.61727272727273	-0.604285714285716	-0.478000000000002	-1.01	-0.51375	-0.920999999999999	-1.02166666666666	-0.223749999999999	-1.71055555555555	1.3325	-2.73	1.06666666666667	1.56	0.2425	-2.11875	2.38933333333333	2.35166666666667	0.581428571428573	-0.184000000000001	0.271666666666667	0.279999999999999	0.0392857142857146	0.948999999999998	2.064	-0.204999999999998	0.5175	-1.02470588235293	-0.800666666666672	3.055	-0.53125	-1.06625	1.56111111111111	0.433333333333334	1.165	-2.35545454545455	0.890000000000001	-1.5125	-1.22083333333333	-0.909999999999999	0.0179999999999998	-0.651176470588235	-0.948181818181817	-0.308	-0.904999999999999	0.270000000000001	-0.588	-0.0214285714285705	-1.46142857142857	-0.5975	-1.611875	-1.60461538461538	-0.0470000000000006	-0.614999999999999	-1.16857142857143	-1.84272727272727	2.95454545454546	-3.01117647058823	-1.32466666666667	1.19	1.54181818181818	2.10333333333333	1.14	1.39181818181818	-1.48222222222222	-0.077272727272728	-1.39083333333333	0.426363636363636	-1.164	-1.332	0.762	-0.208181818181817	-0.828571428571429	-0.511428571428571	-0.457777777777778	-1.14666666666667	-0.932727272727274	-1.30142857142857	-1.335	-1.53222222222222	-1.60714285714286	-0.913749999999999	-1.3675	-1.2475	1.06818181818182	-1.36222222222222	0.382222222222223	0.0753846153846141	-0.97125	-1.14	-0.202999999999999	0.234	-3.262	0.0183333333333335	-2.85	-1.64933333333333	-0.751000000000001	-1.427	-0.920769230769231	-0.317499999999999	-1.33444444444444	-0.107272727272727	-1.37888888888889	-0.523333333333335	-1.47909090909091	-1.60090909090909	0.780000000000001	1.277	0.778666666666666	-0.435555555555556	1.19538461538462	-0.081428571428571	-2.3875	0.890000000000001	0.838333333333333	0.153333333333334	-0.0947058823529421	-1.53222222222222	-0.344000000000001	-0.0162499999999994	-1.892	0.026315789473685	-1.491	0.55909090909091	-1.38388888888889	0.0518181818181827	-0.197500000000002	0.095714285714287	0.869999999999999	-4.92	-1.15	1.18	-5.15	-0.58	4	-0.58	-4.12	-1.17	-0.58	0.56	-0.58	-5.15	-3.57	-0.58	-5.15	-5.08	-0.58	-2.12	-5.13	-4.24	-0.57	1.81	-0.58	1.62	-5.15	-0.18	-3.13	1.06	-0.58	0.490000000000001	2.81	-5.05	-0.58	-2	-2.18	1.42	-0.58	-1.57	-4.28	-0.149999999999999	4	-3.86	-4.87	-1.8	-0.58	1.44	3.87	-0.58	-1.67	0.42	-0.58	-1.34	3.81	-0.35	-1.15	3.69	5.63	2.68	-0.569999999999999	-1.27	-4.96	-4.79	3.19	-4.74	-1.03	-1.56	1.44	2.51	-0.579999999999998	3.63	-3.14	4	-2.78	-3.61	0.17	-0.509999999999998	-7.46	-3.86	2.56	-3.57	-0.119999999999997	-7.4	2.44	0.95	-4.28	-0.580000000000002	-4.96	-3	-2.27	-6.79	0.72	5.01	-1.61	5.63	0.709999999999999	-0.31	-7.48	-0.39	-5.43	-7.23	0.889999999999997	-1.71	-0.569999999999999	-6.15	-0.0300000000000002	-2.68	1.74	0.25	-1.29	-1.53	-1.56	-0.32	-1.4	1.71	-3.78	-1.45	-1.06	0.4	-0.0800000000000001	0.17	1.65	-3.23	-5.39	0.210000000000001	3.95	-6.35	2.02	-0.580000000000001	-1.26	0.01	-1.19	2.45	-2.35	1.8	-3.26	0.420000000000001	3.23	1.03	-0.55	-1.43	3.81	-2.01	-3.07	-0.379999999999999	-1.78	-1.88	-5.81	-2.03	-0.57	-5.15	-0.7	-1.74	-4.25	4.45	1.85	-0.300000000000001	-1.94	4.09	-4.88	-0.02	2.4	-4.35	-0.3	1.1	0.00999999999999979	-3.5	0.72	3.21	-5.01	-5.15	-4.9	-4.92	-2.19	-2.22	-1.25	-5.13	1.8	-5.15	-5.14	0.76	0.619999999999999	-1.72	0.919999999999999	-3.8	2.78	-0.58	-2.64	0.33	1.06	-1.63	-4.97	0.18	-1.14	-1.34	0.0525000000000002	-2.1925	-0.272500000000001	0.0200000000000005	0.560714285714285	0.595714285714285	0.185	-1.13083333333333	-2.253	0.142857142857142	0.537857142857143	0.673125000000001	-2.13375	-0.984285714285715	-0.700555555555557	-1.43285714285714	-2.634	-3.71	-1.83785714285714	0.200714285714286	-1.30416666666667	-1.268125	-1.42571428571429	-0.161666666666667	-1.629	-0.527857142857144	-2.08083333333333	-1.07071428571429	-0.290625	1.11625	-1.59333333333333	0.910261437908495	-0.688823529411767	-0.620384615384616	-0.764444444444443	-0.152499999999998	-1.155	-0.200625	-0.0355555555555558	-1.02333333333333	-0.3825	-0.670000000000002	0.123928571428571	-2.12807692307693	-0.32	-1.44	-0.910416666666666	-0.168749999999999	-0.357000000000001	-1.27875	-0.0899999999999999	0.0906249999999993	-1.34125	0.420625	0.743	0.0788888888888888	-0.377222222222223	-1.10266666666666	1.55958333333333	-1.50111111111111	-1.51357142857143	-0.256153846153847	-0.885714285714284	-0.824375000000001	1.50318181818182	-0.509	0.0584999999999987	-2.2885	2.45333333333333	0.964545454545455	-0.0746428571428552	-0.352	-0.695	-0.163749999999999	-0.8485	0.646666666666668	-0.774374999999999	-1.41277777777778	1.50625	-0.505714285714285	0.610833333333332	1.0085	0.14625	-3.0225	0.243666666666662	2.35166666666667	0.0535714285714288	-0.228000000000002	-0.296666666666667	-0.686818181818181	-0.0632142857142846	-0.0154999999999994	0.695500000000001	-0.248750000000001	0.255625	-1.79647058823529	-1.09433333333333	1.18875	-0.993124999999999	-1.73375	-0.0566666666666666	-0.930833333333332	0.535625	-1.93454545454545	0.889166666666668	0.18041666666667	-0.947083333333333	-0.953846153846153	0.1105	-0.786470588235294	-0.762727272727273	-0.649999999999999	-0.790000000000001	0.0875000000000004	-0.343999999999999	0.452857142857143	-1.345	-1.231875	-1.3409375	-0.883461538461539	0.298	-1.068	-0.370714285714286	-1.34545454545455	0.318181818181817	-3.22529411764705	-0.675333333333334	-0.396000000000001	-0.131363636363638	1.58777777777778	2.71176470588235	2.13545454545455	-1.67222222222222	-0.57	-0.800000000000001	0.439545454545456	-0.900000000000002	-0.33	0.92	-0.0972727272727276	-1.46714285714286	-1.01285714285714	-0.356111111111112	-0.658333333333333	-0.904999999999999	-0.718214285714286	-1.509	-0.317222222222222	-1.08214285714286	-1.225625	-1.223125	-1.106875	1.21681818181818	-0.834444444444443	-0.796111111111111	-0.259230769230768	-0.0806249999999995	-1.055	0.0515000000000008	0.307500000000001	-2.366	-1.63083333333333	-0.535833333333333	-1.65933333333333	-0.84	-1.008	-1.66538461538461	-0.723125	-0.458333333333332	0.0786363636363632	-1.38805555555555	-0.0627777777777787	-1.03318181818182	-1.12545454545455	0.00409090909090892	1.409	0.861666666666667	-0.321666666666667	1.11076923076923	-1.20142857142857	-2.3875	0.103333333333333	0.909166666666668	-0.188888888888888	0.507941176470588	-1.79	-0.714500000000001	-0.164375	-1.782	0.0357894736842113	-1.0565	-0.522272727272727	-1.36055555555556	-0.0577272727272735	-0.202500000000001	-0.403095238095238
chrIV_302927_C_A_-	YDL085C-A_chrIV_302927_C_A_72_2	FALSE	0.0226218611816103	UpStream	TRUE	TRUE	FALSE	FALSE	FALSE	FALSE	TRUE	TRUE	-0.840469494499795	1	73	1	0	1	0	0	-1	0	0	0.453947368421053	0.985714285714286	6.86056489426586	0.067680115	0.0391884	7	203	51	15	257	1.47	0.102362	0.354	0.646	0	0	0	0	0	0	0	0	0	0	0	0	0	0	0	0	0	0	0	0	0	0	0	0	0	0	0	0	0	0	0	0	0	0	0	0	0	0	0	0	0	0	0	0	0	0	0	0	0	0	0	0	0	0	0	0	0	0	0	0	0	0	0	0	0	0	0	0	0	0	0	0	0	0	0	0	0	0	0	0	0	0	0	0	0	0	0	0	0	0	0	0	0	0	0	0	0	0	0	0	0	0	0	0	0	0	0	0	0	0	0	0	0	0	0	0	0	0	0	0	0	0	0	0	0	0	0	0	0	0	0	0	0	0	0	0	0	0	0	0	0	0	0	0	0	0	0	0	0	0	0	0	0	0	0	0	0	0	0	0	0	0	0	0	0	0	0	0	0	0	0	0	0	0	0	0	0	0	0	0	0	0	0	0	0	0	0	0	0	0	0	0	0	0	0	0	0	0	0	0	0	0	0	0	0	0	0	0	0	0	0	0	0	0	0	0	0	0	0	0	0	0	0	0	0	0	0	0	0	0	0	0	0	0	0	0	0	0	0	0	0	0	0	0	0	0	0	0	0	0	0	0	0	0	0	0	0	0	0	0	0	0	0	0	0	0	0	0	0	0	0	0	0	0	0	0	0	0	0	0	0	0	0	0	0	0	0	0	0	0	0	0	0	0	0	0	0	0	0	0	0	0	0	0	0	0	0	0	0	0	0	0	0	0	0	0	0	0	0	0	0	0	0	0	0	0	0	0	0	0	0	0	0	0	0	0	0	0	0	0	0	0	0	0	0	0	0	0	0	0	0	0	0	0	0	0	0	0	0	0	0	0	0	0	0	0	0	0	0	0	0	0	0	0	0	0	0	0	0	0	0	0	0	0	0	0	0	0	0	0	0	0	0	0	0	0	0	0	0	0	0	0	0	0	0	0	0	0	0	0	0	0	0	0	0	0	0	0	0	0	0	0	0	0	0	0	0	0	0	0	0	0	0	0	0	0	0	0	0	0	0	0	0	0	0	0	0	0	0	0	0	0	0	0	0	0	0	0	0	0	0	0	0	0	0	0	0	0	0	0	0	0	0	0	0	0	0	0	0	0	0	0	0	0	0	0	0	0	0	0	0	0	0	0	0	0	0	0	0	0	0	0	0	0	0	0	0	0	0	0	0	0	0	0	0	0	0	0	0	0	0	0	0	0	0	0	0	0	0	0	0	0	0	0	0	0	0	0	0	0	0	0	0	0	0	0	0	0	0	0	0	0	0	0	0	0	0	0	0	0	0	0	0	0	0	0	0	0	0	0	0	0	0	0	0	0	0	0	0	0	0	0	0	0	0	0	0	0	0	0	0	0	0	0	0	0	0	0	0	0	0	0	0	0	0	0	0	0	0	0	0	0	0	0	0	0	0	0	0	0	0	0	0	0	0	0	0	0	0	0	0	0	0	0	0	0	0	0	0	0	0	0	0	0	0	0	0	0	0	0	0	0	0	0	0	0	0	0	0	0	0	0	0	0	0	0	0	0	0	0	0	0	0	0	0	0	0	0	0	0	0	0	0	0	0	0	0	0	0	0	0	0	0	0	0	0	0	0	0	0	0	0	0	0	0	0	0	0	0	0	0	0	0	0	0	0	0	0	0	0	0	0	0	0	0	0	0	0	0	0	0	0	0	0	0	0	0	0	0	0	0	0	0	0	0	0	0	0	0	0	0	0	0	0	0	0	0	0	0	0	0	0	0	0	0	0	0	0	0	0	0	0	0	0	0	0	0	0	0	0	0	0	0	0	0	0	0	0	0	0	0	0	0	0	0	0	0	0	0	0	0	0	0	0	0	0	0	0	0	0	0	0	0	0	0	0	0	0	0	0	0	0	0	0	0	0	0	0	0	0	0	0	0	0	0	0	0	0	0	0	0	0	0	0	0	0	0	0	0	0	0	0	0	0	0	0	0	0	0	0	0	0	0	0	0	0	0	0	0	0	0	0	0	0	0	0	0	0	0	0	0	0	0	0	0	0	0	0	0	0	0	0	0	0	0	0	0	0	0	0	0	0	0	0	0	0	0	0	0	0	0	0	0	0	0	0	0	0	0	0	0	0	0	0	0	0	0	0	0	0	0	0	0	0	0	0	0	0	0	0	0	0	0	0	0	0	0	0	0	0	0	0	0	0	0	0	0	0	0	0	0	0	0	0	0	0	0	0	0	0	0	0	0	0	0	0	0	0	0	0	0	0	0	0	0	0	0	0	0	0	0	0	0	0	0	0	0	0	0	0	0	0	0	0	0	0	0	0	0	0	0	0	0	0	0	0	0	0	0	0	0	0	0	0	0	0	0	0	0	0	0	0	0	0	0	0	0	0	0	0	0	0	0	0	0	0	0	0	0	0	0	0	0	0	0	0	0	0	0	0	0	0	0	0	0	0	0	0	0	0	0	0	0	0	0	0	0	0	0	0	0	0	0	0	0	0	0	0	0	0	0	0	0	0	0	0	0	0	0	0	0	0	0	0	0	0	0	0	0	0	0	0	0	0	0	0	0	0	0	0	0	0	0	0	0	0	0	0	0	0	0	0	0	0	0	0	0	0	0	0	0	0	0	0	0	0	0	0	0	0	0	0	0	0	0	0	0	0	0	0	0	0	0	0	0	0	0	0	0	0	0	0	0	0	0	0	0	0	0	0	0	0	0	0	0	0	0	0	0	0	0	0	0	0	0	0	0	0	0	0	0	0	0	0	0	0	0	0	0	0	0	0	0	0	0	0	0	0	0	0	0	0	0	0	0	0	0	0	0	0	0	0	0	0	0	0	0	0	0	0	0	0	0	0	0	0	0	0	0	0	0	0	0	0	0	0	0	0	0	0	0	0	0	0	0	0	0	0	0	0	0	0	0	0	0	0	0	0	0	0	0	0	0	0	0	0	0	0	0	0	0	0	0	0	0	0	0	0	0	0	0	0	0	0	0	0	0	0	0	0	0	0	0	0	0	0	0	0	0	0	0	0	0	0	0	0	0	0	0	0	0	0	0	0	0	0	0	0	0	0	0	0	0	0	0	0	0	0	0	0	0	0	0	0	0	0	0	0	0	0	0	0	0	0	0	0	0	0	0	0	0	0	0	0	0	0	0	0	0	0	0	0	0	0	0	0	0	0	0	0	0	0	0	0	0	0	0	0	0	0	0	0	0	0	0	0	0	0	0	0	0	0	0	0	0	0	0	0	0	0	0	0	0	0	0	0	0	0	0	0	0	0	0	0	0	0	0	0	0	0	0	0	0	0	0	0	0	0	0	0	0	0	0	0	0	0	0	0	0	0	0	0	0	0	0	0	0	0	0	0	0	0	0	0	0	0	0	0	0	0	0	0	0	0	0	0	0	0	0	0	0	0	0	0	0	0	0	0	0	0	0	0	0	0	0	0	0	0	0	0	0	0	0	0	0	0	0	0	0	0	0	0	0	0	0	0	0	0	0	0	0	0	0	0	0	0	0	0	0	0	0	0	0	0	0	0	0	0	0	0	0	0	0	0	0	0	0	0	0	0	0	0	0	0	0	0	0	0	0	0	0	0	0	0	0	0	0	0	0	0	0	0	0	0	0	0	0	0	0	0	0	0	0	0	0	0	0	0	0	0	0	0	0	0	0	0	0	0	0	0	0	0	0	0	0	0	0	0	0	0	0	0	0	0	0	0	0	0	0	0	0	0	0	0	0	0	0	0	0	0	0	0	0	0	0	0	0	0	0	0	0	0	0	0	0	0	0	0	0	0	0	0	0	0	0	0	0	0	0	0	0	0	0	0	0	0	0	0	0	0	0	0	0	0	0	0	0	0	0	0	0	0	0	0	0	0	0	0	0	0	0	0	0	0	0	0	0	0	0	0	0	0	0	0	0	0	0	0	0	0	0	0	0	0	0	0	0	0	0	0	0	0	0	0	0	0	0	0	0	0	0	0	0	0	0	0	0	0	0	0	0	0	0	0	0	0	0	0	0	0	0	0	0	0	-0.569999999999999	-5.15	-0.65	-0.58	-1.52	-5.02	-0.0100000000000016	1.99	-4.36	-2.95	1.3	-4.39	-5.15	-2.67	1.08	-0.58	-5.15	-5.15	-0.58	-2.12	0.0899999999999999	-0.580000000000001	-4.17	-1.64	-5.15	-0.58	-1.58	-3.74	-2.35	3.96	2.41	1.9	-4.44	-0.579999999999999	0.69	-1.26	-5.15	0.14	-4.58	1.22	1.57	-0.53	0.790000000000003	-5.15	-2.88	-3.66	-1.17	-3.49	2.86	-5.15	-2.9	0.45	-4.62	3.89	-0.57	-0.35	-1.73	-3.64	-7.42	-7.24	-4.96	-3.63	-4.96	-2.09	-3.29	-0.29	1.13	-5.18	3.16	-1.09	4.57	-3.66	1.99	2.26	-2.44	2.08	-6.35	3.02	-6.26	0.58	-1.81	-7.48	-0.579999999999999	-0.579999999999998	-6.07	6.32	3.81	-0.579999999999998	-4.96	-2.91	0.35	1.22	-0.38	-0.33	-1.61	-0.460000000000008	-2.82	4.52	-7.27	-0.58	-5.34	-5.38	0.220000000000001	-4.89	3.81	-4.74	-0.570000000000001	-0.54	1.98	-0.98	-1.29	-2.05	-3.87	-3.06	0.0300000000000002	1.71	-0.57	-4.26	-2.3	0.81	-0.0300000000000002	-3.49	2.69	-2.01	-5.98	3.45	-0.280000000000001	-0.640000000000001	-1.65	-0.579999999999999	-0.75	6.2	-4.07	-1.85	0.110000000000001	0.24	1.74999999999999	0.0900000000000003	4.7	-0.240000000000001	-4.5	-2.68	0.48	-2.84	-2.06	-3.99	-3.91	0.55	-4.53	1.67	2.41	-1.4	2.27	-2.19	-1.19	0.6	3.84	-4.24	-0.6	-0.530000000000001	-1.86	-3.01	0.28	-0.859999999999999	-0.48	-3.58	-4.15	-0.380000000000001	-3.14	1.37	-1.97	0.81	1.74	1.77	0.120000000000001	1.31	0.42	-0.26	0.639999999999999	-3.35	0.92	0.81	2.45	-0.58	3.34	-2.83	0.809999999999999	-0.58	-3.53	-0.769999999999996	-3.52	-3.29	0.120000000000001	-1.23	-0.7	-0.490000000000001	0.0400000000000009	-2.64833333333333	-0.234999999999999	-0.318	-0.952857142857141	-0.56	0.946666666666665	0.921666666666667	-2.598	-0.312857142857144	0.212857142857143	0.317500000000001	-3.18875	-2.15571428571429	0.0700000000000021	-0.194285714285714	-2.43	-4.00714285714286	-0.534285714285714	-0.798571428571428	-1.34	-1.53125	-1.61857142857143	0.348333333333333	-4.194	1.10428571428571	-1.88	-1.97142857142857	-1.1475	1.51125	-0.081666666666667	0.477777777777778	-1.20352941176471	-0.153846153846153	-0.106666666666667	0.614166666666666	-1.16571428571429	-1.24125	-0.699999999999999	-1.185	-0.682	-0.641111111111112	0.328571428571433	-2.62692307692307	-0.9125	-1.79666666666667	-0.175833333333333	-0.369166666666667	-0.619	-1.63875	0.105	-0.364999999999999	-1.86375	-0.115	-0.571999999999999	-1.23444444444444	-0.728888888888889	-2.15933333333333	0.502500000000001	-3.04555555555556	-3.08	-0.373846153846154	-1.19857142857143	-1.58125	2.02181818181818	-1.448	-0.125999999999999	-3.003	4.225	-0.688181818181819	0.454999999999998	-0.226000000000003	-0.379999999999999	0.186249999999999	-0.776	2.315	-1.325	-1.115	1.68	1.71857142857143	0.155000000000001	0.457000000000001	0.0499999999999989	-3.92625	-1.902	2.35166666666667	-0.474285714285713	-0.272000000000002	-0.865	-1.65363636363636	-0.165714285714285	-0.979999999999997	-0.673	-0.2925	-0.00625000000000142	-2.56823529411765	-1.388	-0.6775	-1.455	-2.40125	-1.67444444444445	-2.295	-0.09375	-1.51363636363636	0.888333333333334	1.87333333333333	-0.673333333333334	-0.997692307692307	0.202999999999999	-0.921764705882353	-0.577272727272727	-0.992	-0.675000000000001	-0.0949999999999989	-0.0999999999999996	0.927142857142857	-1.22857142857143	-1.86625	-1.07	-0.162307692307692	0.643000000000001	-1.521	0.427142857142857	-0.848181818181818	-2.31818181818182	-3.43941176470588	-0.0259999999999998	-1.982	-1.80454545454545	1.07222222222222	4.2835294117647	2.87909090909091	-1.86222222222222	-1.06272727272727	-0.209166666666668	0.452727272727273	-0.635999999999999	0.671999999999999	1.078	0.0136363636363637	-2.10571428571429	-1.51428571428571	-0.254444444444445	-0.17	-0.877272727272727	-0.134999999999998	-1.683	0.897777777777779	-0.557142857142857	-1.5375	-1.07875	-0.96625	1.36545454545455	-0.306666666666667	-1.97444444444444	-0.593846153846155	0.81	-0.970000000000001	0.306000000000001	0.381	-1.47	-3.28	1.77833333333333	-1.66933333333333	-0.929	-0.588999999999999	-2.41	-1.12875	0.417777777777777	0.264545454545456	-1.39722222222222	0.397777777777778	-0.587272727272728	-0.65	-0.771818181818182	1.541	0.944666666666667	-0.207777777777777	1.02615384615385	-2.32142857142857	-2.3875	-0.683333333333334	0.98	-0.531111111111111	1.11058823529412	-2.04777777777778	-1.085	-0.3125	-1.672	0.0452631578947376	-0.622	-1.60363636363637	-1.33722222222222	-0.167272727272726	-0.2075	-0.901904761904762	-0.58	-5.15	-1.6	0.52	3.84	-5.15	4	-5.15	-4.42	1.04	1.16	-2.53	-2.83	0.2	-5.15	-5.15	-5.08	-4.13	-5.15	3.42	-0.58	-0.58	-0.579999999999999	1.63	2.42	-5.15	-2.71	1.11	1.79	3.66	2.25	-1.56	-4.68	-1.25	-5.15	-3.92	-4.82	3.3	-4.96	-1.33	1.99	4	-0.58	-4.85	1.21	-1.8	3.54	-0.18	0.71	-0.58	-2.37	-0.39	2.72	3.99	3.81	0.55	-2.64	5.82	0.0100000000000016	-0.579999999999998	-0.57	-0.86	3.8	-1.35	0.499999999999998	-0.28	-1.03	-1.21	-0.0899999999999963	3.84	-7.48	1.01	-4.06	1.92	-0.260000000000001	-3.28	-6.03	1.51	-1.92	-0.0899999999999999	3.13	-1.44	-1.5	-0.579999999999998	-3.07999999999999	6.32	3.81	5.95	-0.57	1.76	-1.66	3.78	4.32	-1.8	-1.38	-2.06999999999999	-2.15	5.51	2.1	3.89	-0.209999999999999	-6.73	2.66	-4.08	3.81	0.119999999999999	-0.0699999999999998	-1.81	0.610000000000001	-1.7	-2.41	-1.61	-4.01	-0.710000000000001	-1.87	-1.31	-0.45	-4.15	-2.7	-4.2	-0.0800000000000001	-1.7	1.16	-2.31	-0.579999999999998	0.4	-0.89	6.3	-4.59	2.2	2.27	2.29	0.56	3.4	3	6.32	-7.48	-3.65	1.99	-1.97	-0.57	-0.680000000000001	-0.389999999999999	-1.82	-0.61	1.43	-2.38	0.15	-4.95	-0.0200000000000005	-5.26	-1.6	-0.0800000000000001	-5.14	2.85	3.44	-1.59	-4.49	-2.04	0.92	-3.62	0.52	-3.1	-0.92	-0.35	-0.960000000000001	-0.789999999999999	1.1	-0.519999999999999	1.37	-1.09	-0.540000000000001	-1.46	-2.13	3.01	2.5	1	-3.48	2.21	-2.12	0.92	0.96	2.31	1.03	1.73	0.200000000000001	-1.62	-0.61	-4.45	-5.15	-0.609999999999999	0.550000000000001	0.12	-0.58	-0.58	0.22	0.0650000000000013	-1.73666666666667	-0.31	0.358000000000001	2.07428571428571	1.75142857142857	-0.576666666666666	-3.18333333333333	-1.908	0.598571428571429	0.862857142857143	1.02875	-1.07875	0.187142857142858	-1.47111111111111	-2.67142857142857	-2.838	-3.41285714285714	-3.14142857142857	1.2	-1.26833333333333	-1.005	-1.23285714285714	-0.671666666666667	0.936	-2.16	-2.28166666666667	-0.17	0.56625	0.72125	-3.105	-0.327777777777778	-0.174117647058825	-1.08692307692308	-1.42222222222222	-0.919166666666666	-1.14428571428571	0.84	0.628888888888889	-0.861666666666666	-0.0830000000000002	-0.698888888888888	-0.0807142857142829	-1.62923076923077	0.272500000000001	-1.08333333333333	-1.645	0.0316666666666663	-0.0950000000000006	-0.918749999999999	-0.285	0.546250000000001	-0.81875	0.95625	2.058	1.39222222222222	-0.0255555555555551	-0.0459999999999994	2.61666666666667	0.043333333333333	0.0528571428571443	-0.13846153846154	-0.572857142857142	-0.0674999999999999	0.984545454545454	0.43	0.243	-1.574	0.681666666666668	2.61727272727273	-0.604285714285709	-0.478000000000002	-1.01	-0.51375	-0.920999999999999	-1.02166666666667	-0.223749999999999	-1.71055555555555	1.3325	-2.73	1.06666666666667	1.56	0.242500000000001	-2.11875	2.38933333333333	2.35166666666667	0.581428571428573	-0.183999999999997	0.271666666666667	0.279999999999999	0.0392857142857146	0.949000000000002	2.064	-0.204999999999998	0.5175	-1.02470588235294	-0.800666666666665	3.055	-0.53125	-1.06625	1.56111111111111	0.433333333333334	1.165	-2.35545454545455	0.889999999999999	-1.5125	-1.22083333333333	-0.91	0.0180000000000007	-0.651176470588235	-0.948181818181818	-0.308	-0.904999999999999	0.27	-0.588	-0.0214285714285722	-1.46142857142857	-0.5975	-1.611875	-1.60461538461539	-0.0470000000000006	-0.615	-1.16857142857143	-1.84272727272727	2.95454545454545	-3.01117647058823	-1.32466666666667	1.19	1.54181818181818	2.10333333333334	1.14	1.39181818181818	-1.48222222222222	-0.077272727272728	-1.39083333333333	0.426363636363636	-1.164	-1.332	0.762	-0.208181818181817	-0.828571428571429	-0.511428571428571	-0.45777777777778	-1.14666666666667	-0.932727272727273	-1.30142857142857	-1.335	-1.53222222222222	-1.60714285714286	-0.91375	-1.3675	-1.2475	1.06818181818182	-1.36222222222222	0.38222222222222	0.0753846153846176	-0.97125	-1.14	-0.203	0.233999999999998	-3.262	0.0183333333333335	-2.85	-1.64933333333333	-0.751000000000001	-1.427	-0.920769230769231	-0.317499999999999	-1.33444444444445	-0.107272727272726	-1.37888888888889	-0.523333333333333	-1.47909090909091	-1.60090909090909	0.780000000000001	1.277	0.778666666666667	-0.435555555555556	1.19538461538462	-0.0814285714285727	-2.3875	0.890000000000001	0.838333333333333	0.153333333333334	-0.0947058823529403	-1.53222222222222	-0.343999999999999	-0.0162500000000012	-1.892	0.0263157894736814	-1.491	0.559090909090909	-1.38388888888889	0.0518181818181809	-0.197500000000002	0.0957142857142852	-0.58	-5.15	-0.69	0.17	3.81	-5.15	4	-5.15	-4.42	-2.95	1.16	-3.54	-5.15	0.2	-0.879999999999999	-5.15	-5.15	-4.95	-5.15	-2.12	-0.58	-0.580000000000001	-4.17	-0.579999999999998	-5.15	-5.15	-2.71	1.11	1.79	3.66	2.25	0.52	-4.44	-1.25	-0.46	-1.26	-4.82	1.99	-4.96	1.22	1.99	2.4	-0.58	-5.15	-0.649999999999999	-1.8	3.54	-3.12	0.71	-5.15	-2.37	-0.31	-4.22	3.99	3.23	-0.35	-2.64	5.82	-5.96	-4.13	-4.96	-1.74	-4.96	-2.09	-3.29	-0.29	1.13	-4.65	3.16	-1.09	-1.65	-2.45	-4.06	2.26	-2.44	-3.28	-6.35	1.51	-6.26	-0.0899999999999999	3.13	-7.48	-1.5	-0.579999999999998	-6.07	6.32	3.81	5.83	-4.96	1.3	0.35	2.28	-0.38	-0.33	-1.38	-0.460000000000008	-2.64	4.52	-0.0600000000000014	3.89	-0.98	-5.38	2.66	-4.89	3.81	0.119999999999999	-0.0699999999999998	-0.78	1.58	-1.7	-2.41	-2.05	-3.87	-0.710000000000001	-1.87	1.71	-0.57	-4.26	-2.3	-4.2	-0.0800000000000001	-1.7	1.16	-2.31	-4.7	0.4	-0.89	0.510000000000001	-1.65	-0.579999999999999	2.27	5.79	0.56	-1.85	3	6.32	-5.88	0.0900000000000003	4.7	-1.97	-4.5	-2.68	0.48	-1.82	-0.61	-3.99	-3.91	0.55	-4.95	0.17	-2.13	-1.6	-0.0800000000000001	-5.14	2.43	0.6	0.850000000000001	-4.49	-2.04	0.92	-3.62	-3.01	-3.1	-0.92	-0.35	-3.58	-4.15	-0.23	-0.519999999999999	1.37	-1.95	0.269999999999999	1.74	1.55	2.59	1.31	0.48	-2.42	0.639999999999999	-3.35	0.92	0.81	2.45	-0.58	1.73	-1.07	-1.04	-0.61	-3.99	-5.15	-3.52	-1.05	0.120000000000001	-0.58	-0.58	0.22	0.0525000000000002	-2.1925	-0.272500000000001	0.0199999999999996	0.560714285714285	0.595714285714285	0.185	-1.13083333333333	-2.253	0.142857142857142	0.537857142857142	0.673125000000001	-2.13375	-0.984285714285715	-0.700555555555555	-1.43285714285714	-2.634	-3.71	-1.83785714285714	0.200714285714286	-1.30416666666667	-1.268125	-1.42571428571429	-0.161666666666667	-1.629	-0.527857142857142	-2.08083333333333	-1.07071428571428	-0.290625	1.11625	-1.59333333333333	0.0750000000000011	-0.688823529411767	-0.620384615384616	-0.764444444444443	-0.1525	-1.155	-0.200625	-0.0355555555555558	-1.02333333333333	-0.3825	-0.669999999999998	0.123928571428575	-2.12807692307692	-0.319999999999999	-1.44	-0.910416666666666	-0.168750000000001	-0.356999999999999	-1.27875	-0.0899999999999999	0.0906249999999993	-1.34125	0.420624999999999	0.743	0.0788888888888888	-0.377222222222223	-1.10266666666666	1.55958333333333	-1.50111111111111	-1.51357142857143	-0.256153846153845	-0.885714285714284	-0.824375	1.50318181818182	-0.508999999999999	0.0585000000000004	-2.2885	2.45333333333333	0.964545454545451	-0.0746428571428552	-0.352	-0.694999999999999	-0.16375	-0.8485	0.646666666666665	-0.774375000000003	-1.41277777777778	1.50625	-0.505714285714285	0.610833333333332	1.0085	0.14625	-3.0225	0.24366666666667	2.35166666666667	0.0535714285714288	-0.227999999999998	-0.296666666666667	-0.686818181818181	-0.0632142857142863	-0.0154999999999994	0.695499999999999	-0.248749999999998	0.255625	-1.79647058823529	-1.09433333333333	1.18875	-0.993124999999999	-1.73375	-0.0566666666666666	-0.930833333333332	0.535625	-1.93454545454545	0.889166666666666	0.18041666666667	-0.947083333333333	-0.953846153846154	0.110499999999999	-0.786470588235294	-0.762727272727273	-0.65	-0.789999999999999	0.0874999999999986	-0.344	0.452857142857143	-1.345	-1.231875	-1.3409375	-0.883461538461539	0.297999999999998	-1.068	-0.370714285714286	-1.34545454545455	0.31818181818182	-3.22529411764706	-0.675333333333331	-0.396000000000001	-0.131363636363634	1.58777777777778	2.71176470588235	2.13545454545455	-1.67222222222222	-0.57	-0.800000000000001	0.439545454545456	-0.899999999999999	-0.33	0.920000000000002	-0.0972727272727276	-1.46714285714286	-1.01285714285714	-0.356111111111112	-0.658333333333332	-0.904999999999999	-0.718214285714286	-1.509	-0.317222222222222	-1.08214285714286	-1.225625	-1.223125	-1.106875	1.21681818181818	-0.834444444444445	-0.796111111111111	-0.259230769230768	-0.0806249999999995	-1.055	0.051499999999999	0.307499999999999	-2.366	-1.63083333333333	-0.535833333333334	-1.65933333333333	-0.84	-1.008	-1.66538461538461	-0.723125	-0.458333333333334	0.0786363636363632	-1.38805555555555	-0.0627777777777787	-1.03318181818182	-1.12545454545455	0.00409090909090892	1.409	0.861666666666666	-0.321666666666667	1.11076923076923	-1.20142857142857	-2.3875	0.103333333333333	0.909166666666668	-0.188888888888888	0.507941176470588	-1.79	-0.714500000000001	-0.164375	-1.782	0.0357894736842113	-1.0565	-0.522272727272727	-1.36055555555556	-0.0577272727272735	-0.202499999999999	-0.403095238095237
chrIV_303011_T_TTA_-	YDL085C-A_chrIV_303011_T_TTA_72_2	FALSE	-0.0417950016174064	UpStream	FALSE	TRUE	FALSE	FALSE	FALSE	FALSE	TRUE	NA	-0.725386968485869	1	73	1	2	1	1	0	0	0	0	0.441558441558442	0.987012987012987	6.86056489426586	0.067680115	0.0391884	7	203	51	15	341	1.47	0.976378	0.486	NA	0	0	0	0	0	0	0	0	0	0	0	0	0	0	0	0	0	0	0	0	0	0	0	0	0	0	0	0	0	0	0	0	0	0	0	0	0	0	0	0	0	0	0	0	0	0	0	0	0	0	0	0	0	0	0	0	0	0	0	0	0	0	0	0	0	0	0	0	0	0	0	0	0	0	0	0	0	0	0	0	0	0	0	0	0	0	0	0	0	0	0	0	0	0	0	0	0	0	0	0	0	0	0	0	0	0	0	0	0	0	0	0	0	0	0	0	0	0	0	0	0	0	0	0	0	0	0	0	0	0	0	0	0	0	0	0	0	0	0	0	0	0	0	0	0	0	0	0	0	0	0	0	0	0	0	0	0	0	0	0	0	0	0	0	0	0	0	0	0	0	0	0	0	0	0	0	0	0	0	0	0	0	0	0	0	0	0	0	0	0	0	0	0	0	0	0	0	0	0	0	0	0	0	0	0	0	0	0	0	0	0	0	0	0	0	0	0	0	0	0	0	0	0	0	0	0	0	0	0	0	0	0	0	0	0	0	0	0	0	0	0	0	0	0	0	0	0	0	0	0	0	0	0	0	0	0	0	0	0	0	0	0	0	0	0	0	0	0	0	0	0	0	0	0	0	0	0	0	0	0	0	0	0	0	0	0	0	0	0	0	0	0	0	0	0	0	0	0	0	0	0	0	0	0	0	0	0	0	0	0	0	0	0	0	0	0	0	0	0	0	0	0	0	0	0	0	0	0	0	0	0	0	0	0	0	0	0	0	0	0	0	0	0	0	0	0	0	0	0	0	0	0	0	0	0	0	0	0	0	0	0	0	0	0	0	0	0	0	0	0	0	0	0	0	0	0	0	0	0	0	0	0	0	0	0	0	0	0	0	0	0	0	0	0	0	0	0	0	0	0	0	0	0	0	0	0	0	0	0	0	0	0	0	0	0	0	0	0	0	0	0	0	0	0	0	0	0	0	0	0	0	0	0	0	0	0	0	0	0	0	0	0	0	0	0	0	0	0	0	0	0	0	0	0	0	0	0	0	0	0	0	0	0	0	0	0	0	0	0	0	0	0	0	0	0	0	0	0	0	0	0	0	0	0	0	0	0	0	0	0	0	0	0	0	0	0	0	0	0	0	0	0	0	0	0	0	0	0	0	0	0	0	0	0	0	0	0	0	0	0	0	0	0	0	0	0	0	0	0	0	0	0	0	0	0	0	0	0	0	0	0	0	0	0	0	0	0	0	0	0	0	0	0	0	0	0	0	0	0	0	0	0	0	0	0	0	0	0	0	0	0	0	0	0	0	0	0	0	0	0	0	0	0	0	0	0	0	0	0	0	0	0	0	0	0	0	0	0	0	0	0	0	0	0	0	0	0	0	0	0	0	0	0	0	0	0	0	0	0	0	0	0	0	0	0	0	0	0	0	0	0	0	0	0	0	0	0	0	0	0	0	0	0	0	0	0	0	0	0	0	0	0	0	0	0	0	0	0	0	0	0	0	0	-11.48	0	0	0	0	0	0	0	0	0	0	0	0	0	0	0	0	0	0	0	0	0	0	0	0	0	0	0	0	0	0	0	0	0	0	0	0	0	0	0	0	0	0	0	0	0	0	0	0	0	0	0	0	0	0	0	0	0	0	0	0	0	0	0	0	0	0	0	0	0	0	0	0	0	0	0	0	0	0	0	0	0	0	0	0	0	0	0	0	0	0	0	0	0	0	0	0	0	0	0	0	0	0	0	0	0	0	0	0	0	0	0	0	0	0	0	0	0	0	0	0	0	0	0	0	0	0	0	0	0	0	0	0	0	0	0	0	0	0	0	0	0	0	0	0	0	0	0	0	0	0	0	0	0	0	0	0	0	0	0	0	0	0	0	0	0	0	0	0	0	0	0	0	0	0	0	0	0	0	0	0	0	0	0	0	0	0	0	0	0	0	0	0	0	0	0	-11.48	0	0	0	0	0	0	0	0	0	0	0	0	0	0	0	0	0	0	0	0	0	0	0	0	0	0	0	0	0	0	0	0	0	0	0	0	0	0	0	0	0	0	0	0	0	0	0	0	0	0	0	0	0	0	0	0	0	0	0	0	0	0	0	0	0	0	0	0	0	0	0	0	0	0	0	0	0	0	0	0	0	0	0	0	0	0	0	0	0	0	0	0	0	0	0	0	0	0	0	0	0	0	0	0	0	0	0	0	0	0	0	0	0	0	0	0	0	0	0	0	0	0	0	0	0	0	0	0	0	0	0	0	0	0	0	0	0	0	0	0	0	0	0	0	0	0	0	0	0	0	0	0	0	0	0	0	0	0	0	0	0	0	0	0	0	0	0	0	0	0	0	0	0	0	0	0	0	0	0	0	0	0	0	0	0	0	0	0	0	0	0	0	0	0	0	-1	0	0	0	0	0	0	0	0	0	0	0	0	0	0	0	0	0	0	0	0	0	0	0	0	0	0	0	0	0	0	0	0	0	0	0	0	0	0	0	0	0	0	0	0	0	0	0	0	0	0	0	0	0	0	0	0	0	0	0	0	0	0	0	0	0	0	0	0	0	0	0	0	0	0	0	0	0	0	0	0	0	0	0	0	0	0	0	0	0	0	0	0	0	0	0	0	0	0	0	0	0	0	0	0	0	0	0	0	0	0	0	0	0	0	0	0	0	0	0	0	0	0	0	0	0	0	0	0	0	0	0	0	0	0	0	0	0	0	0	0	0	0	0	0	0	0	0	0	0	0	0	0	0	0	0	0	0	0	0	0	0	0	0	0	0	0	0	0	0	0	0	0	0	0	0	0	0	0	0	0	0	0	0	0	0	0	0	0	0	0	0	0	0	0	0	-11.48	0	0	0	0	0	0	0	0	0	0	0	0	0	0	0	0	0	0	0	0	0	0	0	0	0	0	0	0	0	0	0	0	0	0	0	0	0	0	0	0	0	0	0	0	0	0	0	0	0	0	0	0	0	0	0	0	0	0	0	0	0	0	0	0	0	0	0	0	0	0	0	0	0	0	0	0	0	0	0	0	0	0	0	0	0	0	0	0	0	0	0	0	0	0	0	0	0	0	0	0	0	0	0	0	0	0	0	0	0	0	0	0	0	0	0	0	0	0	0	0	0	0	0	0	0	0	0	0	0	0	0	0	0	0	0	0	0	0	0	0	0	0	0	0	0	0	0	0	0	0	0	0	0	0	0	0	0	0	0	0	0	0	0	0	0	0	0	0	0	0	0	0	0	0	0	0	0	0	0	0	0	0	0	0	0	0	0	0	0	0	0	0	0	0	0	-11.48	0	0	0	0	0	0	0	0	0	0	0	0	0	0	0	0	0	0	0	0	0	0	0	0	0	0	0	0	0	0	0	0	0	0	0	0	0	0	0	0	0	0	0	0	0	0	0	0	0	0	0	0	0	0	0	0	0	0	0	0	0	0	0	0	0	0	0	0	0	0	0	0	0	0	0	0	0	0	0	0	0	0	0	0	0	0	0	0	0	0	0	0	0	0	0	0	0	0	0	0	0	0	0	0	0	0	0	0	0	0	0	0	0	0	0	0	0	0	0	0	0	0	0	0	0	0	0	0	0	0	0	0	0	0	0	0	0	0	0	0	0	0	0	0	0	0	0	0	0	0	0	0	0	0	0	0	0	0	0	0	0	0	0	0	0	0	0	0	0	0	0	0	0	0	0	0	0	0	0	0	0	0	0	0	0	0	0	0	0	0	0	0	0	0	0	-1	0	0	0	0	0	0	0	0	0	0	0	0	0	0	0	0	0	0	0	0	0	0	0	0	0	0	0	0	0	0	0	0	0	0	0	0	0	0	0	0	0	0	0	0	0	0	0	0	0	0	0	0	0	0	0	0	0	0	0	0	0	0	0	0	0	0	0	0	0	0	0	0	0	0	0	0	0	0	0	0	0	0	0	0	0	0	0	0	0	0	0	0	0	0	0	0	0	0	0	0	0	0	0	0	0	0	0	0	0	0	0	0	0	0	0	0	0	0	0	0	0	0	4.08	-1.68	-0.92	0	3.42	0.609999999999999	0	1.33	2.57	2.93	0	0	4.58	-1.61	0	0	0	0	3.43	1.68	2.04	3.52	0	2.06	0	0	0	4.58	0	1.56	0.97	-2.04	0	4.58	-4.57	-0.7	0.7	0	-0.57	0	4.15	-4.37	0	-1.59	-2.02	4.42	0.129999999999999	0	0	0.18	0	1.61	4.38	0	1.72	-6.8	1.2	0	0	0.109999999999999	1.14	0	0	0	1.5	0	5.1	3.51	6.9	0.69	0.0499999999999989	1.27	-1.27	0	3.42	-2.84	-2.33	-0.610000000000001	2.26	1.71	-1.9	0	-5.51	3.42	0	-2.36	1.4	0	6.24	0	-1.05	0	2.22	0	1.41	0.81	0	1.2	0	0	6.27999999999999	0.0800000000000018	4.38	2.88	0	0.86	0.25	-1.05	0.22	0	-0.0600000000000005	1.11	0	0.3	0	-0.319999999999999	0	-1.99	0.27	0.73	0	0	-1.83	0	6.73	0.780000000000001	-2.06	-2.77	6.04	2.2	-2.47	0	5.18	2.97	6.89	0.510000000000002	3.18	0	0	0	0	0.449999999999999	1.11	2.82	0.63	0.4	0	0	0.690000000000001	0	-0.27	1.13	0	0	1.39	0	0	0	0	0	2.96	0	-0.489999999999998	4.46	0	0	4.58000000000001	1.74	-0.489999999999998	-1.12	1.56	1.03	0	2.67	-0.0600000000000003	-0.2	1.35	0	0	-2.22044604925031e-16	-0.29	1.07	0.0999999999999996	0	-3.16	4.57	0	0.94	4.52	0	-1.34	0	2.9	-0.270000000000001	0.164999999999999	-1.02625	0.184999999999999	-0.399714285714286	0.427460317460318	-0.179841269841269	0.7125	0.654166666666667	-0.950571428571429	0.0363492063492057	-0.301428571428572	0.5885	-1.843	-0.407460317460318	-0.0241414141414147	-0.293492063492064	-0.606571428571428	-2.14904761904762	-0.171428571428573	-0.00587301587301603	-1.05333333333333	-1.096	-0.704285714285714	1.16208333333333	-2.67714285714286	0.874444444444443	-0.2225	-0.394920634920634	-0.0250000000000004	0.973249999999998	-0.0158333333333331	-0.190202020202021	-0.875572755417956	0.0721025641025648	0.0646464646464633	0.622499999999999	-0.681071428571428	-0.85425	-0.63949494949495	-0.910595238095237	-0.230333333333334	-0.299222222222223	0.164285714285715	-1.56820512820513	-0.303928571428573	-1.00738095238095	0.0467857142857149	-0.0629761904761903	-0.0233333333333334	-0.585750000000001	0.0495000000000001	0.1775	-0.460999999999999	-0.608	0.305142857142858	-0.765050505050505	-0.277171717171718	-1.61109803921569	0.0286904761904765	-2.10777777777778	-2.40698412698413	-0.205435897435898	-0.0460317460317441	-0.6755	0.913846153846151	-0.996	0.285166666666665	-1.279	2.22095238095238	-0.489370629370628	0.012946428571432	-0.248901960784313	-0.372999999999999	0.23925	-0.0444999999999993	1.73155555555556	-1.0025	-0.464444444444442	0.251250000000001	0.97984126984127	-0.192083333333334	0.0638333333333314	-0.315	-1.78925	-2.06545098039216	1.7375	-0.247301587301587	-0.839666666666666	-0.477916666666665	-0.706293706293707	0.139196428571431	0.651166666666661	-0.212000000000002	0.0927499999999988	0.0410000000000004	-1.67154798761609	-0.830470588235293	-1.09975	0.218249999999998	-1.0785	-0.946565656565657	-1.57375	-0.190625000000001	-0.920699300699301	-0.239166666666667	1.0975	-0.0910714285714302	-0.342000000000001	0.0465	-0.350000000000001	-0.33013986013986	-0.000333333333333741	-0.496250000000002	0.0110416666666673	-0.0501666666666676	0.655396825396826	-1.02126984126984	-1.35725	-0.5025	-0.399999999999999	0.0864999999999991	-0.841166666666667	0.621587301587301	-0.239230769230772	-1.66664335664336	-1.67600619195046	0.459333333333333	-1.25070588235294	-1.11202797202797	-0.309696969696969	2.35730650154799	0.875034965034965	-0.896262626262626	-0.51923076923077	-0.411190476190477	1.14027972027972	-0.257833333333334	0.664999999999999	0.306000000000001	0.017832167832168	-0.85	-0.210476190476189	0.03010101010101	0.263939393939394	-0.153146853146852	0.363392857142859	-0.632833333333332	0.514343434343434	-0.260793650793651	-0.472249999999999	-0.563999999999998	-0.32325	0.921888111888114	-0.31	-0.491818181818182	0.16220512820513	-0.0212500000000002	-0.691833333333333	0.260333333333334	0.391166666666667	-0.319428571428571	-1.40342857142857	0.452083333333333	-0.778823529411763	-0.369636363636364	-0.110833333333332	-0.988256410256412	-0.38625	0.730101010101009	0.254335664335665	-0.527444444444445	-0.489494949494951	-0.378951048951048	-0.489650349650347	-0.709090909090909	0.830166666666666	0.527960784313725	-0.566363636363636	0.319282051282051	-0.347619047619048	-0.72325	-0.593882352941177	0.244404761904762	-0.341010101010101	0.817863777089784	-0.965858585858586	-1.054	-0.487250000000001	-0.630666666666666	0.0298496240601516	-0.172000000000001	-0.863496503496505	-0.529611111111111	-0.0756643356643369	-0.101875	-0.519896480331263	0	0	2.61	0	4.58	4.58	4.58	0	0	1.39	0	-1.73	2.12	-0.58	0	0.89	0	0	0	2.71	2.27	1.97	0	0	0	0	0	-0.85	-0.66	3.83	0	0	0	0	0	-0.930000000000001	0	-0.430000000000002	0	3.52	0	0	-2.15	3.91	1.62	0	-3.34	0	0.88	-1.04	0.93	0	0	1.31	4.38	5.06	2.54	0	0	-0.910000000000004	0	0.48	0	0.800000000000001	1.71	0	-0.0600000000000005	0.87	-0.59	1.46	6.21	3.22	2.64	2.58	1.02	4.38	1.58	0	2.33	-2.77	0.27	0	2.04	4.77	0	3.42	0	-1.37	0.569999999999999	2.01	2.02	6.91	5.23	0	0	4.47999999999999	-0.66	0.540000000000001	6.75	0.359999999999999	0.81	0	6.89	0.219999999999999	3.24	0	1.49	0.890000000000001	0	-0.149999999999999	0	0	-0.35	0.850000000000001	0	2	0	0.98	-0.9	2.77	0.31	1.08	0	0	5.4	0	4.53	0	5.12	0.990000000000002	-0.61	3.83	0	0	2.61	0	0	0	0.470000000000001	0	0	0	0	0	0.170000000000001	0	1.31	-0.4	0	0	0	0	0.37	0.99	0	0	-0.92	0	0.25	0	0	0	0	0.74	0.42	-0.68	0	0	2.96	0	0	0	0.02	-0.44	3.58	2.14	1.42	0	0.25	0	0	0.959999999999996	0.16	-1.16	-0.11	0	0	0	0	0.299999999999997	-0.19	-0.370000000000001	-1.45	2.77	1.58	-0.209999999999999	0.2325	-1.18	-0.0258333333333329	-0.119714285714285	1.01666666666667	1.76365079365079	-0.0491666666666664	-2.48041666666667	-1.08714285714286	0.603015873015872	0.598571428571429	0.333250000000001	-0.677250000000001	-0.206507936507936	-0.576262626262626	-2.11285714285714	-1.28371428571429	-1.56015873015873	-2.04857142857143	1.4163492063492	-0.0299999999999994	-0.110749999999999	-0.97857142857143	-0.012083333333333	0.450857142857144	-2.30396825396825	-0.607083333333334	-0.633015873015871	-0.16675	0.166499999999999	-1.22083333333333	0.462727272727273	-0.0970588235294123	-0.704717948717949	-0.120808080808082	-0.37952380952381	-0.567946428571428	0.0399999999999991	0.603333333333332	0.173214285714288	0.256666666666666	-0.333833333333335	-0.297857142857143	-0.366153846153846	0.0597619047619062	-0.322500000000002	-1.21095238095238	0.380238095238095	-0.0135000000000005	-0.570499999999999	-0.31725	0.26075	-0.208500000000001	0.68525	1.056	1.04161616161616	0.0779797979797969	0.0839607843137244	1.70071428571429	-0.144343434343437	-0.0831746031746015	-0.0329230769230779	-0.0463492063492055	0.0252499999999998	0.546293706293707	0.434333333333333	-0.206666666666667	-0.696166666666667	-0.187619047619048	1.45874125874126	-0.551071428571426	-0.00498039215686319	-0.397500000000001	0.147	-1.11016666666667	-0.000352941176470445	-0.241	-0.898333333333333	0.685500000000001	-1.39412698412698	1.76916666666666	0.700166666666668	-0.217500000000001	-1.36025	1.49345098039215	1.7375	-0.239682539682541	-0.118333333333332	0.366666666666667	0.376223776223778	-0.053214285714283	0.362499999999997	1.2495	0.4635	0.579250000000002	-0.234705882352941	-0.163490196078428	2.159	-0.347250000000003	-0.888249999999999	0.890808080808078	0.856666666666669	0.978402777777774	-1.15230769230769	0.309999999999999	-0.387499999999999	-0.561904761904762	-0.462512820512821	0.0314999999999994	-0.333653250773994	-0.20062937062937	-0.534999999999999	-0.671250000000001	0.326944444444443	-0.425333333333333	0.269365079365079	-0.702857142857143	-0.495999999999999	-0.710972222222221	-0.416410256410256	-0.284333333333334	-0.2675	-0.381269841269842	-0.682447552447552	2.02888111888112	-1.43854489164087	-1.22850980392157	0.886156862745096	0.752867132867134	1.85232323232323	-0.0104953560371523	1.11769230769231	-0.159696969696967	0.236853146853147	-0.320476190476189	-0.224055944055944	-0.191666666666663	-0.777333333333333	0.453999999999999	0.182307692307692	-0.457619047619048	-0.460000000000001	-0.15050505050505	-0.438484848484849	-0.39986013986014	-0.868392857142855	-0.512500000000001	-0.721212121212122	-1.21095238095238	-0.288250000000001	-0.784749999999999	-0.5585	0.432097902097903	-0.893030303030304	0.424141414141417	0.0197435897435874	-0.66625	-0.632166666666668	0.0708333333333329	0.00600000000000023	-1.24228571428571	0.247499999999999	-1.31028571428571	-0.875921568627449	-0.402181818181818	-0.685333333333334	-0.352153846153847	-0.177999999999999	-0.801414141414142	-0.00622377622377712	-0.508722222222222	0.10888888888889	-0.825524475524476	-0.868251748251749	0.731328671328672	0.495166666666667	0.366156862745098	0.234040404040405	0.802051282051282	-0.340317460317459	-0.72325	0.609411764705882	0.296309523809524	0.568888888888889	-0.266656346749226	-0.742424242424242	0.0911666666666662	-0.209250000000001	-0.815666666666665	0.133558897243105	-0.637333333333334	0.219580419580419	-0.561611111111111	0.36797202797203	0.112569444444446	0.0610973084886126	0	0	2.61	-1.68	-0.92	0	4.58	0	0	1.33	2.57	-1.3	0	0	0	0.89	0	0	0	0	3.43	1.68	2.04	0	0	0	0	-0.85	0	3.83	0	1.56	0	0	0	-0.930000000000001	-4.57	-0.7	0.7	2.06	-0.57	0	2.2	-4.37	0	-1.59	-3.34	4.42	0.129999999999999	0	0.2	0.18	0	1.61	4.38	0	2.54	-6.8	1.2	0	0	0.48	0	0.800000000000001	1.71	0	-0.0600000000000005	0	-0.59	3.51	6.21	0.69	2.64	2.4	1.02	4.38	3.42	0	-2.33	-2.77	2.26	0	2.04	0	-5.51	3.42	0	-2.36	1.4	0	2.02	0	-1.05	0	0	0	-0.66	0.81	4.97	1.2	0	0	6.27999999999999	0.219999999999999	4.38	0	1.49	0.86	0.17	-0.330000000000001	0	0	-0.35	1.11	0	1.84	0	-0.319999999999999	-0.9	-0.68	0.31	0.73	0	0	-1.83	0	4.53	0.780000000000001	-2.06	-2.77	-0.61	2.2	-2.47	0	2.61	0	0	0	2.02	0	0	0	0	0	1.11	0	0.63	-0.4	0	0	0	0	0.359999999999999	0.99	0	0	-0.92	0	0	0	0	0	0	0.74	-0.489999999999998	-0.68	0	0	2.96	0	-0.489999999999998	-1.12	0.02	-0.44	0	2.14	1.42	-0.15	1.35	0	0	-2.22044604925031e-16	-0.29	1.07	-0.11	0	-3.16	0	0	0.94	-0.19	0	-1.45	0	2.9	-0.270000000000001	0.19875	-1.103125	0.0795833333333338	-0.259714285714286	0.722063492063493	0.79190476190476	0.331666666666667	-0.913124999999999	-1.01885714285714	0.319682539682541	0.148571428571429	0.460875000000001	-1.260125	-0.306984126984128	-0.30020202020202	-1.2031746031746	-0.945142857142857	-1.85460317460317	-1.11	0.705238095238094	-0.541666666666668	-0.603375	-0.841428571428571	0.575000000000001	-1.11314285714286	-0.714761904761906	-0.414791666666666	-0.513968253968253	-0.0958750000000013	0.569875	-0.618333333333334	0.136262626262626	-0.486315789473686	-0.316307692307692	-0.0280808080808086	0.121488095238096	-0.624508928571426	-0.407125000000001	-0.0180808080808088	-0.368690476190476	0.0131666666666668	-0.316527777777779	-0.0667857142857144	-0.967179487179486	-0.122083333333332	-0.664940476190475	-0.582083333333333	0.158630952380951	-0.018416666666667	-0.578125	-0.133875	0.219125	-0.33475	0.0386249999999997	0.680571428571428	0.138282828282829	-0.0995959595959599	-0.763568627450979	0.864702380952384	-1.12606060606061	-1.24507936507936	-0.119179487179487	-0.0461904761904748	-0.325125	0.730069930069929	-0.280833333333333	0.0392500000000009	-0.987583333333333	1.01666666666667	0.484685314685315	-0.269062500000004	-0.126941176470591	-0.385249999999999	0.193125	-0.577333333333332	1.25171428571429	-0.621749999999999	-0.68138888888889	0.468375	-0.207142857142857	0.788541666666667	0.382000000000001	-0.266249999999999	-1.57475	-0.285999999999994	1.7375	-0.243492063492063	-0.478999999999999	-0.0556250000000009	-0.165034965034966	0.0429910714285704	0.506833333333333	0.518750000000001	0.278124999999999	0.310125000000001	-0.953126934984525	-0.496980392156864	0.529625000000001	-0.0645000000000024	-0.983374999999999	-0.0278787878787874	-0.358541666666666	0.393888888888888	-1.0365034965035	0.0354166666666664	0.355	-0.326488095238095	-0.402256410256411	0.0389999999999997	-0.341826625386997	-0.265384615384615	-0.267666666666667	-0.58375	0.168993055555553	-0.23775	0.462380952380952	-0.862063492063491	-0.926625	-0.606736111111111	-0.408205128205129	-0.0989166666666659	-0.554333333333333	0.12015873015873	-0.460839160839161	0.181118881118881	-1.55727554179567	-0.384588235294121	-0.182274509803921	-0.179580419580422	0.771313131313132	1.17340557275542	0.996363636363638	-0.527979797979796	-0.141188811188812	-0.365833333333335	0.45811188811189	-0.22475	-0.056166666666666	0.380000000000001	0.10006993006993	-0.653809523809523	-0.335238095238095	-0.0602020202020199	-0.0872727272727278	-0.276503496503498	-0.252499999999998	-0.572666666666665	-0.103434343434343	-0.735873015873016	-0.38025	-0.674375	-0.440875	0.676993006993008	-0.601515151515152	-0.0338383838383827	0.090974358974357	-0.34375	-0.661999999999999	0.165583333333334	0.198583333333334	-0.780857142857142	-0.45139393939394	-0.292848484848486	-0.827372549019607	-0.38590909090909	-0.398083333333334	-0.670205128205129	-0.282125000000001	-0.0356565656565646	0.124055944055945	-0.518083333333333	-0.190303030303031	-0.60223776223776	-0.678951048951047	0.0111188811188807	0.662666666666667	0.447058823529412	-0.166161616161617	0.560666666666667	-0.343968253968253	-0.72325	0.00776470588235334	0.270357142857143	0.113939393939393	0.275603715170277	-0.854141414141415	-0.481416666666666	-0.34825	-0.723166666666668	0.0817042606516303	-0.404666666666666	-0.321958041958043	-0.545611111111112	0.146153846153847	0.00534722222222328	-0.229399585921326
chrIV_303051_C_A_-	YDL085C-A_chrIV_303051_C_A_72_2	FALSE	-0.0109191882037128	UpStream	TRUE	TRUE	FALSE	FALSE	FALSE	FALSE	TRUE	FALSE	-1.27645071783791	1	73	1	0	1	0	0	-1	0	0	0.453947368421053	0.985714285714286	6.86056489426586	0.067680115	0.0391884	7	203	51	15	381	1.88	0.96063	0.021	0.021	0	0	0	0	0	0	0	0	0	0	0	0	0	0	0	0	0	0	0	0	0	0	0	0	0	0	0	0	0	0	0	0	0	0	0	0	0	0	0	0	0	0	0	0	0	0	0	0	0	0	-4.9	0	0	0	0	0	0	0	0	0	0	0	0	0	0	0	0	0	0	0	0	0	0	0	0	0	0	0	0	0	0	0	0	0	0	0	0	0	0	0	0	0	0	0	0	0	0	0	0	0	0	0	0	0	0	0	0	0	0	0	0	0	0	0	0	0	0	0	0	0	0	0	0	0	0	0	0	0	0	0	0	0	0	0	0	0	0	0	0	0	0	0	0	0	0	0	0	0	0	0	0	0	0	0	0	0	0	0	0	0	0	0	0	0	0	0	0	0	0	0	0	0	0	0	0	0	0	0	0	0	0	0	0	0	0	0	0	0	0	0	0	0	0	0	0	0	0	0	0	0	0	0	0	0	0	0	0	0	0	0	0	0	0	0	0	0	0	0	0	0	0	0	0	0	0	0	0	0	0	0	0	0	0	0	0	0	0	0	0	0	0	0	0	0	0	0	-4.9	0	0	0	0	0	0	0	0	0	0	0	0	0	0	0	0	0	0	0	0	0	0	0	0	0	0	0	0	0	0	0	0	0	0	0	0	0	0	0	0	0	0	0	0	0	0	0	0	0	0	0	0	0	0	0	0	0	0	0	0	0	0	0	0	0	0	0	0	0	0	0	0	0	0	0	0	0	0	0	0	0	0	0	0	0	0	0	0	0	0	0	0	0	0	0	0	0	0	0	0	0	0	0	0	0	0	0	0	0	0	0	0	0	0	0	0	0	0	0	0	0	0	0	0	0	0	0	0	0	0	0	0	0	0	0	0	0	0	0	0	0	0	0	0	0	0	0	0	0	0	0	0	0	0	0	0	0	0	0	0	0	0	0	0	0	0	0	0	0	0	0	0	0	0	0	0	0	0	0	0	0	0	0	0	0	0	0	0	0	0	0	0	0	0	0	-1	0	0	0	0	0	0	0	0	0	0	0	0	0	0	0	0	0	0	0	0	0	0	0	0	0	0	0	0	0	0	0	0	0	0	0	0	0	0	0	0	0	0	0	0	0	0	0	0	0	0	0	0	0	0	0	0	0	0	0	0	0	0	0	0	0	0	0	0	0	0	0	0	0	0	0	0	0	0	0	0	0	0	0	0	0	0	0	0	0	0	0	0	0	0	0	0	0	0	0	0	0	0	0	0	0	0	0	0	0	0	0	0	0	0	0	0	0	0	0	0	0	0	0	0	0	0	0	0	0	0	0	0	0	0	0	0	0	0	0	0	0	0	0	0	0	0	0	0	0	0	0	0	0	0	0	0	0	0	0	0	0	0	0	0	0	0	0	0	0	0	0	0	0	0	0	0	0	0	0	0	0	0	0	0	0	0	0	0	0	0	0	0	0	0	0	0	0	0	0	0	0	0	0	0	0	0	0	0	0	0	0	0	0	0	0	0	0	0	0	0	0	0	0	0	0	0	0	0	0	0	0	0	0	0	0	0	0	0	0	0	0	0	0	0	0	0	0	0	0	0	0	0	0	0	0	0	0	0	0	0	0	0	0	0	0	0	0	0	0	0	0	0	0	0	0	0	0	0	0	0	0	0	0	0	0	0	0	0	0	0	0	0	0	0	0	0	0	0	0	0	0	0	0	0	0	0	0	0	0	0	0	0	0	0	0	0	0	0	0	0	0	0	0	0	0	0	0	0	0	0	0	0	0	0	0	0	0	0	0	0	0	0	0	0	0	0	0	0	0	0	0	0	0	0	0	0	0	0	0	0	0	0	0	0	0	0	0	0	0	0	0	0	0	0	0	0	0	0	0	0	0	0	0	0	0	0	0	0	0	0	0	0	0	0	0	0	0	0	0	0	0	0	0	0	0	0	0	0	0	0	0	0	0	0	0	0	0	0	0	0	0	0	0	0	0	0	0	0	0	0	0	0	0	0	0	0	0	0	0	0	0	0	0	0	0	0	0	0	0	0	0	0	0	0	0	0	0	0	0	0	0	0	0	0	0	0	0	0	0	0	0	0	0	0	0	0	0	0	0	0	0	0	0	0	0	0	0	0	0	0	0	0	0	0	0	0	0	0	0	0	0	0	0	0	0	0	0	0	0	0	0	0	0	0	0	0	0	0	0	0	0	0	0	0	0	0	0	0	0	0	0	0	0	0	0	0	0	0	0	0	0	0	0	0	0	0	0	0	0	0	0	0	0	0	0	0	0	0	0	0	0	0	0	0	0	0	0	0	0	0	0	0	0	0	0	0	0	0	0	0	0	0	0	0	0	0	0	0	0	0	0	0	0	0	0	0	0	0	0	0	0	0	0	0	0	0	0	0	0	0	0	0	0	0	0	0	0	0	0	0	0	0	0	0	0	0	0	0	0	0	0	0	0	0	0	0	0	0	0	0	0	0	0	0	0	0	0	0	0	0	0	0	0	0	0	0	0	0	0	0	0	0	0	0	0	0	0	0	0	0	0	0	0	0	0	0	0	0	0	0	0	0	0	0	0	0	0	0	0	0	0	0	0	0	0	0	0	0	0	0	0	0	0	0	0	0	0	0	0	0	0	0	0	0	0	0	0	0	0	0	0	0	0	0	0	0	0	0	0	0	0	0	0	0	0	0	0	0	0	0	0	0	0	0	0	0	0	0	0	0	0	0	0	0	0	0	0	0	0	0	0	0	0	0	0	0	0	0	0	0	0	0	0	0	0	0	0	0	0	0	0	0	0	-4.9	0	0	0	0	0	0	0	0	0	0	0	0	0	0	0	0	0	0	0	0	0	0	0	0	0	0	0	0	0	0	0	0	0	0	0	0	0	0	0	0	0	0	0	0	0	0	0	0	0	0	0	0	0	0	0	0	0	0	0	0	0	0	0	0	0	0	0	0	0	0	0	0	0	0	0	0	0	0	0	0	0	0	0	0	0	0	0	0	0	0	0	0	0	0	0	0	0	0	0	0	0	0	0	0	0	0	0	0	0	0	0	0	0	0	0	0	0	0	0	0	0	0	0	0	0	0	0	0	0	0	0	0	0	0	0	0	0	0	0	0	0	0	0	0	0	0	0	0	0	0	0	0	0	0	0	0	0	0	0	0	0	0	0	0	0	0	0	0	0	0	0	0	0	0	0	0	0	0	0	0	0	0	0	0	0	0	0	0	0	0	0	0	0	0	0	-4.9	0	0	0	0	0	0	0	0	0	0	0	0	0	0	0	0	0	0	0	0	0	0	0	0	0	0	0	0	0	0	0	0	0	0	0	0	0	0	0	0	0	0	0	0	0	0	0	0	0	0	0	0	0	0	0	0	0	0	0	0	0	0	0	0	0	0	0	0	0	0	0	0	0	0	0	0	0	0	0	0	0	0	0	0	0	0	0	0	0	0	0	0	0	0	0	0	0	0	0	0	0	0	0	0	0	0	0	0	0	0	0	0	0	0	0	0	0	0	0	0	0	0	0	0	0	0	0	0	0	0	0	0	0	0	0	0	0	0	0	0	0	0	0	0	0	0	0	0	0	0	0	0	0	0	0	0	0	0	0	0	0	0	0	0	0	0	0	0	0	0	0	0	0	0	0	0	0	0	0	0	0	0	0	0	0	0	0	0	0	0	0	0	0	0	0	-1	0	0	0	0	0	0	0	0	0	0	0	0	0	0	0	0	0	0	0	0	0	0	0	0	0	0	0	0	0	0	0	0	0	0	0	0	0	0	0	0	0	0	0	0	0	0	0	0	0	0	0	0	0	0	0	0	0	0	0	0	0	0	0	0	0	0	0	0	0	0	0	0	0	0	0	0	0	0	0	0	0	0	0	0	0	0	0	0	0	0	0	0	0	0	0	0	0	0	0	0	0	0	0	0	0	0	0	0	0	0	0	0	0	0	0	0	0	0	0	0	0	0	0	0	0	0	0	0	0	0	0	0	0	0	0	0	0	0	0	0	0	0	0	0	0	-0.58	-5.15	2.02	0.27	-0.58	-5.02	-0.58	2.16	-5.11	-0.58	-0.58	-5.15	-4.61	0.179999999999998	4	-2.66	-2.89	-4.8	-1.3	-0.580000000000002	1.25	-1.81	-5.15	-2.21	-0.58	0.81	1.39	1.96	1.77	1.68	-0.58	3.63	-2.77	-1.64	-3.66	-1.27	-1.27	-2.29	-1.35	2.82	-1.78	-0.74	1.96	-0.679999999999998	-2.38	-3.41	-5.12	2.23	-0.58	-1.22	0.65	3.77	-0.61	0.120000000000001	-0.569999999999999	-2.08	0.16	-6.27999999999999	4.25	-4.95	-4.28	1.84	-0.57	-4.22	-0.530000000000003	-0.26	2.75	-3.79	6.24	-0.590000000000002	4.72	1.36	-3.14	-0.580000000000001	-0.48	4.31	-5.39	-1.03	4.27	3.79	-0.579999999999998	-0.579999999999998	-0.579999999999999	-3.62	-2.03	6.32	-0.569999999999999	-1.98	-4.96	-4.7	-2.56	-6.94	-2.77	2.52	-2.41	-1.85	-3.06	-4.07	-3.34	0.819999999999999	-3.71	-5.7	-6.58	1.42	-1.15	3.35	0.7	-0.89	0.14	-0.2	-0.82	-1.65	-3.87	1.52	-1.09	-1.08	-3.04	-4.26	0.58	-2.63	1.04	-1.58	0.61	-2.24	-0.580000000000002	-6.93	-0.579999999999998	-2.13	-4.94	1.51	6.2	3.33	-5.48	-0.890000000000001	3.98	-1.12	3.22	-0.29	1.73	0.470000000000001	-1.82	-5.15	2.08	-0.03	1.65	-0.58	-3.52	1.11	1	1.34	0.14	-5	1.08	-1.51	0.02	1.36	1.43	-1.14	-1.81	1.34	-0.12	-2.99	-0.86	-0.53	-2.05	1.9	-5.13	1.63	-0.220000000000001	-2.44	-0.58	-0.300000000000001	-2.95	-2.61	-0.58	0.569999999999999	1.2	1.65	3.81	-3.35	-0.58	-0.72	2.52	-1.27	2.88	-3.01	-2.22	-1.27	0.300000000000001	3.16	1.7	3.88	-0.58	-2.24	0.77	1.9	0.0400000000000009	-2.64833333333333	-0.234999999999999	-0.318	-0.952857142857143	-0.56	0.946666666666665	0.921666666666665	-2.598	-0.312857142857142	0.212857142857144	0.317499999999999	-3.18875	-2.15571428571429	0.0700000000000003	-0.194285714285716	-2.43	-4.00714285714286	-0.534285714285714	-0.798571428571428	-1.34	-1.53125	-1.61857142857143	0.348333333333334	-4.194	1.10428571428571	-1.88	-1.97142857142857	-1.1475	1.51125	-0.081666666666667	0.477777777777778	-1.20352941176471	-0.153846153846153	-0.106666666666667	0.614166666666666	-1.16571428571429	-1.24125	-0.699999999999999	-1.185	-0.682	-0.641111111111108	0.328571428571429	-2.62692307692308	-0.9125	-1.79666666666667	-0.175833333333337	-0.369166666666668	-0.619	-1.63875	1.57321428571429	-0.364999999999998	-1.86375	-0.114999999999998	-0.571999999999999	-1.23444444444445	-0.728888888888888	-2.15933333333333	0.502500000000001	-3.04555555555556	-3.08	-0.373846153846154	-1.19857142857143	-1.58125	2.02181818181818	-1.448	-0.125999999999999	-3.003	4.225	-0.688181818181818	0.455000000000005	-0.226000000000003	-0.380000000000001	0.186250000000001	-0.776	2.315	-1.325	-1.115	1.68	1.71857142857143	0.155000000000001	0.457000000000001	0.0499999999999989	-3.92625	-1.902	2.35166666666666	-0.474285714285715	-0.271999999999998	-0.864999999999998	-1.65363636363636	-0.165714285714285	-0.979999999999997	-0.672999999999998	-0.292499999999997	-0.00624999999999787	-2.56823529411764	-1.388	-0.677500000000002	-1.455	-2.40125	-1.67444444444445	-2.295	-0.0937499999999964	-1.51363636363637	0.888333333333332	1.87333333333333	-0.673333333333334	-0.997692307692307	0.202999999999999	-0.921764705882353	-0.577272727272726	-0.992	-0.674999999999999	-0.0950000000000024	-0.0999999999999996	0.927142857142858	-1.22857142857143	-1.86625	-1.07	-0.162307692307696	0.642999999999999	-1.521	0.427142857142858	-0.848181818181819	-2.31818181818181	-3.43941176470588	-0.0259999999999998	-1.982	-1.80454545454545	1.07222222222223	4.2835294117647	2.87909090909091	-1.86222222222222	-1.06272727272727	-0.209166666666665	0.452727272727273	-0.635999999999999	0.672000000000001	1.078	0.0136363636363637	-2.10571428571429	-1.51428571428571	-0.254444444444445	-0.17	-0.877272727272727	-0.135000000000002	-1.683	0.897777777777778	-0.557142857142859	-1.5375	-1.07875	-0.966249999999999	1.36545454545455	-0.306666666666667	-1.97444444444445	-0.593846153846155	0.81	-0.969999999999999	0.305999999999999	0.381	-1.47	-3.28	1.77833333333333	-1.66933333333333	-0.929	-0.589	-2.41	-1.12875	0.417777777777777	0.264545454545454	-1.39722222222222	0.397777777777776	-0.587272727272728	-0.649999999999999	-0.771818181818182	1.541	0.944666666666667	-0.207777777777777	1.02615384615385	-2.32142857142857	-2.3875	-0.683333333333332	0.98	-0.531111111111111	1.11058823529412	-2.04777777777778	-1.085	-0.312499999999998	-1.672	0.0452631578947376	-0.622	-1.60363636363636	-1.33722222222222	-0.167272727272728	-0.2075	-0.901904761904762	-0.58	-4.11	0.399999999999999	1.04	4	-0.43	-0.58	1.93	-1.91	-0.58	-1.15	3.2	-4.46	-0.579999999999998	-4.47	0.400000000000001	-5.08	-5.08	-3.18	2.26	-0.58	-0.58	-5.15	1.64	3	2.47	-2.73	-3.91	1.73	4	-5.15	2.26	-0.58	-4.85	1.29	-2.13	2.16	1.37	-4.49	-3.62	-3.16	2.83	-0.129999999999999	-2.64	0.65	0.98	-4.23	-1.69	-0.580000000000001	-0.929999999999999	-2.37	0.54	-0.52	1.01	3.81	-1.42	2.35	-0.31	4.29	-0.579999999999997	-0.57	1.76	-0.569999999999999	-3.74	-2.81	3.33	3.38	-0.95	4.54	4.36	6.33	-0.75	-2.12	-0.58	-2.66	-3.13	-1.08	-1.96	-1.92	-5.09	-4.21	1.33	-4.72	4.19	-3.54	6.32	3.14	-0.0899999999999999	-0.569999999999999	2.37	-1.35	6.33	6.03	0.74	2.95	-0.579999999999998	-0.0100000000000016	4.09	2.1	-2.53	3.4	-3.16	5.8	-0.179999999999998	3.81	0.119999999999997	-0.85	-0.96	2.96	-0.51	-1.93	-1.49	-4.01	2.27	-0.0699999999999998	-1.36	-1.8	-2.38	0.240000000000001	-4.73	-1.31	1.36	0.95	-1.17	6.33	-6.53	4.41	0.98	6.21	-3.51	-0.41	-0.960000000000003	0.58	0.409999999999998	-2.5	4.52	-1.04	-0.0600000000000005	-0.31	0.209999999999999	-0.58	1.46	2.69	-4.01	-1.01	-0.58	-0.3	-1.11	-4.95	-0.17	1.76	-4.54	-0.0699999999999985	-0.720000000000001	-0.94	4.85	-2.87	-1.66	-2.01	4.21	-2.71	-0.97	-2.44	-1.18	-0.469999999999999	1.6	-2.88	-0.81	0.9	-2.44	-0.58	3.97	-2.63	-3.27	3.99	0.100000000000001	0.64	3.62	1.42	2.95	-0.58	0.96	1.84	-5.14	0.950000000000001	0.2	3.97	3.84	-1.07	2.18	1.99	-0.960000000000001	-0.58	3.69	3.89	2.43	0.0649999999999995	-1.73666666666667	-0.309999999999999	0.358	2.07428571428571	1.75142857142857	-0.576666666666668	-3.18333333333333	-1.908	0.598571428571429	0.862857142857143	1.02875	-1.07875	0.187142857142858	-1.47111111111111	-2.67142857142857	-2.838	-3.41285714285714	-3.14142857142857	1.2	-1.26833333333333	-1.005	-1.23285714285714	-0.671666666666669	0.936	-2.16	-2.28166666666667	-0.17	0.56625	0.72125	-3.105	-0.327777777777776	-0.174117647058825	-1.08692307692308	-1.42222222222222	-0.919166666666666	-1.14428571428571	0.84	0.628888888888889	-0.861666666666666	-0.0830000000000002	-0.698888888888888	-0.0807142857142864	-1.62923076923077	0.272500000000001	-1.08333333333333	-1.645	0.0316666666666663	-0.0949999999999989	-0.918750000000001	-0.285	0.546250000000001	-0.818750000000001	0.956250000000002	2.058	1.39222222222222	-0.025555555555556	-0.0459999999999923	2.61666666666667	0.0433333333333366	0.0528571428571425	-0.138461538461538	-0.572857142857144	-0.0674999999999999	0.984545454545454	0.430000000000001	0.243	-1.574	0.681666666666668	2.61727272727273	-0.604285714285716	-0.478000000000002	-1.01	-0.513749999999998	-0.920999999999999	-1.02166666666666	-0.223750000000003	-1.71055555555555	1.3325	-2.73	1.06666666666667	1.56	0.242500000000001	-2.11875	2.38933333333333	2.35166666666667	0.581428571428571	-0.183999999999997	0.271666666666667	0.280000000000001	0.0392857142857146	0.949000000000005	2.064	-0.205000000000002	0.517499999999998	-1.02470588235294	-0.800666666666665	3.055	-0.53125	-1.06625	1.56111111111111	0.433333333333332	1.165	-2.35545454545455	0.890000000000001	-1.5125	-1.22083333333333	-0.909999999999999	0.0179999999999998	-0.651176470588235	-0.948181818181818	-0.308	-0.904999999999999	0.27	-0.588	-0.0214285714285705	-1.46142857142857	-0.597500000000002	-1.611875	-1.60461538461539	-0.0470000000000006	-0.615	-1.16857142857143	-1.84272727272727	2.95454545454545	-3.01117647058824	-1.32466666666667	1.19	1.54181818181818	2.10333333333333	1.14	1.39181818181818	-1.48222222222222	-0.0772727272727245	-1.39083333333333	0.426363636363636	-1.164	-1.332	0.762	-0.208181818181819	-0.828571428571429	-0.511428571428571	-0.457777777777777	-1.14666666666667	-0.932727272727272	-1.30142857142857	-1.335	-1.53222222222222	-1.60714285714286	-0.91375	-1.3675	-1.2475	1.06818181818182	-1.36222222222222	0.382222222222222	0.0753846153846141	-0.97125	-1.14	-0.202999999999999	0.234	-3.262	0.0183333333333335	-2.85	-1.64933333333333	-0.750999999999999	-1.427	-0.920769230769231	-0.317499999999999	-1.33444444444445	-0.107272727272727	-1.37888888888889	-0.523333333333333	-1.47909090909091	-1.60090909090909	0.779999999999999	1.277	0.778666666666666	-0.435555555555556	1.19538461538462	-0.0814285714285727	-2.3875	0.889999999999999	0.838333333333333	0.153333333333334	-0.0947058823529403	-1.53222222222222	-0.343999999999999	-0.0162499999999994	-1.892	0.026315789473685	-1.491	0.559090909090909	-1.38388888888889	0.0518181818181827	-0.1975	0.0957142857142852	-0.58	-4.11	2.02	1.04	4	-0.430000000000001	-0.58	2.16	-1.91	-0.58	-1.15	-3.48	-4.61	-0.579999999999998	4	-2.66	-4.49	-5.08	-3.11	0.97	-0.58	-0.58	-5.15	0	3	0.81	0.74	1.59	1.73	4	-5.15	2.92	-1	-1.64	1.29	-2.13	2.16	-2.29	-4.49	-3.62	-1.78	2.83	0.4	-2.64	-2.38	0.98	-4.23	-1.69	-0.58	-1.22	-0.0799999999999997	3.77	-0.61	1.01	3.81	-2.08	2.29	-0.31	4.29	-3.03	-0.57	1.76	-0.569999999999999	-3.74	-2.81	0.18	2.75	-3.79	6.24	-0.590000000000002	5.29	-0.220000000000002	-2.12	-0.580000000000001	-0.48	-2.41	-5.39	-1.03	4.27	-0.31	-4.21	-0.579999999999998	-4.72	4.19	-2.03	6.32	3.14	-0.200000000000003	-0.569999999999999	2.37	-2.56	-0.300000000000001	2.07	0.74	2.35	-1.85	-0.0100000000000016	-2.49	2.1	0.190000000000003	3.4	-3.16	2.82	1.25	3.81	2.8	0.7	-0.89	1.23	-0.2	-1.93	-1.65	-4.01	2.27	-0.0699999999999998	-1.36	-1.8	-4.26	0.58	-4.73	-1.31	-1.58	0.95	-1.17	6.33	-6.93	-0.579999999999998	-2.13	-4.94	-3.51	2.98	-0.960000000000003	-1.37	0.409999999999998	-2.5	4.52	3.22	-0.29	1.73	0.209999999999999	-0.82	-0.77	2.08	-0.64	1.65	-0.58	-2.6	1.11	1	1.34	0.14	-4.95	-0.0699999999999985	-1.51	0.02	4.85	-2.87	-1.66	-1.81	4.21	-0.12	-2.99	-2.44	-0.68	-1.88	1.6	-5.13	1.63	0.9	-2.44	-0.58	3.97	-2.63	-3.27	3.99	0.440000000000001	1.2	1.65	2.17	0.43	-0.58	-0.72	1.84	-1.27	0.950000000000001	-3.01	1.86	1.73	-0.609999999999999	3.16	1.99	2.69	-0.58	3.69	2.23	1.9	0.0524999999999984	-2.1925	-0.272499999999999	0.0199999999999996	0.560714285714285	0.595714285714285	0.185	-1.13083333333333	-2.253	0.142857142857142	0.537857142857144	0.673124999999999	-2.13375	-0.984285714285715	-0.700555555555555	-1.43285714285714	-2.634	-3.71	-1.83785714285714	0.200714285714286	-1.30416666666667	-1.268125	-1.42571428571429	-0.161666666666667	-1.629	-0.527857142857142	-2.08083333333333	-1.07071428571428	-0.290624999999999	1.11625	-1.59333333333333	0.0750000000000011	-0.688823529411764	-0.620384615384616	-0.764444444444445	-0.1525	-1.155	-0.200625	-0.0355555555555558	-1.02333333333333	-0.3825	-0.670000000000002	0.123928571428571	-2.12807692307692	-0.32	-1.44	-0.910416666666666	-0.168749999999999	-0.356999999999999	-1.27875	0.624333333333333	0.0906250000000011	-1.34125	0.420625000000001	0.743	0.0788888888888888	-0.377222222222222	-1.10266666666666	1.55958333333333	-1.50111111111111	-1.51357142857143	-0.256153846153845	-0.885714285714284	-0.824375	1.50318181818182	-0.508999999999999	0.0585000000000004	-2.2885	2.45333333333333	0.964545454545455	-0.0746428571428552	-0.352000000000004	-0.695	-0.16375	-0.8485	0.646666666666665	-0.774374999999999	-1.41277777777778	1.50625	-0.505714285714285	0.610833333333332	1.0085	0.14625	-3.0225	0.24366666666667	2.35166666666666	0.053571428571427	-0.228000000000002	-0.296666666666667	-0.686818181818181	-0.0632142857142846	-0.0154999999999959	0.695500000000001	-0.248749999999998	0.255625	-1.79647058823529	-1.09433333333333	1.18875	-0.993124999999999	-1.73375	-0.0566666666666666	-0.930833333333334	0.535625	-1.93454545454545	0.889166666666668	0.18041666666667	-0.947083333333333	-0.953846153846154	0.1105	-0.786470588235294	-0.762727272727273	-0.65	-0.790000000000001	0.0875000000000021	-0.344	0.452857142857143	-1.345	-1.231875	-1.3409375	-0.883461538461539	0.298	-1.068	-0.370714285714286	-1.34545454545455	0.318181818181817	-3.22529411764706	-0.675333333333334	-0.395999999999997	-0.131363636363638	1.58777777777778	2.71176470588235	2.13545454545455	-1.67222222222222	-0.57	-0.799999999999997	0.439545454545453	-0.899999999999999	-0.33	0.920000000000002	-0.0972727272727258	-1.46714285714286	-1.01285714285714	-0.356111111111112	-0.658333333333334	-0.905	-0.718214285714286	-1.509	-0.317222222222222	-1.08214285714286	-1.225625	-1.223125	-1.106875	1.21681818181818	-0.834444444444444	-0.796111111111111	-0.259230769230768	-0.0806250000000013	-1.055	0.0515000000000008	0.307499999999999	-2.366	-1.63083333333333	-0.535833333333333	-1.65933333333333	-0.84	-1.008	-1.66538461538462	-0.723125	-0.458333333333334	0.0786363636363632	-1.38805555555556	-0.0627777777777787	-1.03318181818182	-1.12545454545455	0.00409090909090892	1.409	0.861666666666666	-0.321666666666665	1.11076923076923	-1.20142857142857	-2.3875	0.103333333333333	0.909166666666668	-0.18888888888889	0.507941176470586	-1.79	-0.714499999999999	-0.164375	-1.782	0.0357894736842077	-1.0565	-0.522272727272728	-1.36055555555556	-0.05772727272727	-0.202499999999999	-0.403095238095238
chrIV_308096_C_T_-	YDL083C_chrIV_308096_C_T_72_2	FALSE	-0.00979016647431577	UpStream	TRUE	TRUE	FALSE	FALSE	TRUE	TRUE	TRUE	TRUE	1.21066790667079	1	73	1	0	0	1	0	-1	0	-1	0.394736842105263	0.983606557377049	10.7862452256949	NA	NA	29	999	431	176	307	2.27	0	0.415	0.585	0	0	0	0	0	0	0	0	0	0	0	0	0	0	0	0	0	0	0	0	0	0	0	0	0	0	0	0	0	0	0	0	0	0	0	0	0	0	0	0	0	0	0	0	0	0	0	0	0	0	0	0	0	0	0	0	0	0	0	0	0	0	0	0	0	0	0	0	0	0	0	0	0	0	0	0	0	0	0	0	0	0	0	0	0	0	0	0	0	0	0	0	0	0	0	0	0	0	0	0	0	0	0	0	0	0	0	0	0	0	0	0	0	0	0	0	0	0	0	0	0	0	0	0	0	0	0	0	0	0	0	0	0	0	0	0	0	0	0	0	0	0	0	0	0	0	0	0	0	0	0	0	0	0	0	0	0	0	0	0	0	0	0	0	0	0	0	0	0	0	0	0	0	0	0	0	0	0	0	0	0	0	0	0	0	0	0	0	0	0	0	0	0	0	0	0	0	0	0	0	0	0	0	0	0	0	0	0	0	0	0	0	0	0	0	0	0	0	0	0	0	0	0	0	0	0	0	0	0	0	0	0	0	0	0	0	0	0	0	0	0	0	0	0	0	0	0	0	0	0	0	0	0	0	0	0	0	0	0	0	0	0	0	0	0	0	0	0	0	0	0	0	0	0	0	0	0	0	0	0	0	0	0	0	0	0	0	0	0	0	0	0	0	0	0	0	0	0	0	0	0	0	0	0	0	0	0	0	0	0	0	0	0	0	0	0	0	0	0	0	0	0	0	0	0	0	0	0	0	0	0	0	0	0	0	0	0	0	0	0	0	0	0	0	0	0	0	0	0	0	0	0	0	0	0	0	0	0	0	0	0	0	0	0	0	0	0	0	0	0	0	0	0	0	0	0	0	0	0	0	0	0	0	0	0	0	0	0	0	0	0	0	0	0	0	0	0	0	0	0	0	0	0	0	0	0	0	0	0	0	0	0	0	0	0	0	0	0	0	0	0	0	0	0	0	0	0	0	0	0	0	0	0	0	0	0	0	0	0	0	0	0	0	0	0	0	0	0	0	0	0	0	0	0	0	0	0	0	0	0	0	0	0	0	0	0	0	0	0	0	0	0	0	0	0	0	0	0	0	0	0	0	0	0	0	0	0	0	0	0	0	0	0	0	0	0	0	0	0	0	0	0	0	0	0	0	0	0	0	0	0	0	0	0	0	0	0	0	0	0	0	0	0	0	0	0	0	0	0	0	0	0	0	0	0	0	0	0	0	0	0	0	0	0	0	0	0	0	0	0	0	0	0	0	0	0	0	0	0	0	0	0	0	0	0	0	0	0	0	0	0	0	0	0	0	0	0	0	0	0	0	0	0	0	0	0	0	0	0	0	0	0	0	0	0	0	0	0	0	0	0	0	0	0	0	0	0	0	0	0	0	0	0	0	0	0	0	0	0	0	0	0	0	0	0	0	0	0	0	0	0	0	0	0	0	0	0	0	0	0	0	0	0	0	0	0	0	0	0	0	0	0	0	0	0	0	0	0	0	0	0	0	0	0	0	0	0	0	0	0	0	0	0	0	0	0	0	0	0	0	0	0	0	0	0	0	0	0	0	0	0	0	0	0	0	0	0	0	0	0	0	0	0	0	0	0	0	0	0	0	0	0	0	0	0	0	0	0	0	0	0	0	0	0	0	0	0	0	0	0	0	0	0	0	0	0	0	0	0	0	0	0	0	0	0	0	0	0	0	0	0	0	0	0	0	0	0	0	0	0	0	0	0	0	0	0	0	0	0	0	0	0	0	0	0	0	0	0	0	0	0	0	0	0	0	0	0	0	0	0	0	0	0	0	0	0	0	0	0	0	0	0	0	0	0	0	0	0	0	0	0	0	0	0	0	0	0	0	0	0	0	0	0	0	0	0	0	0	0	0	0	0	0	0	0	0	0	0	0	0	0	0	0	0	0	0	0	0	0	0	0	0	0	0	0	0	0	0	0	0	0	0	0	0	0	0	0	0	0	0	0	0	0	0	0	0	0	0	0	0	0	0	0	0	0	0	0	0	0	0	0	0	0	0	0	0	0	0	0	0	0	0	0	0	0	0	0	0	0	0	0	0	0	0	0	0	0	0	0	0	0	0	0	0	0	0	0	0	0	0	0	0	0	0	0	0	0	0	0	0	0	0	0	0	0	0	0	0	0	0	0	0	0	0	0	0	0	0	0	0	0	0	0	0	0	0	0	0	0	0	0	0	0	0	0	0	0	0	0	0	0	0	0	0	0	0	0	0	0	0	0	0	0	0	0	0	0	0	0	0	0	0	0	0	0	0	0	0	0	0	0	0	0	0	0	0	0	0	0	0	0	0	0	0	0	0	0	0	0	0	0	0	0	0	0	0	0	0	0	0	0	0	0	0	0	0	0	0	0	0	0	0	0	0	0	0	0	0	0	0	0	0	0	0	0	0	0	0	0	0	0	0	0	0	0	0	0	0	0	0	0	0	0	0	0	0	0	0	0	0	0	0	0	0	0	0	0	0	0	0	0	0	0	0	0	0	0	0	0	0	0	0	0	0	0	0	0	0	0	0	0	0	0	0	0	0	0	0	0	0	0	0	0	0	0	0	0	0	0	0	0	0	0	0	0	0	0	0	0	0	0	0	0	0	0	0	0	0	0	0	0	0	0	0	0	0	0	0	0	0	0	0	0	0	0	0	0	0	0	0	0	0	0	0	0	0	0	0	0	0	0	0	0	0	0	0	0	0	0	0	0	0	0	0	0	0	0	0	0	0	0	0	0	0	0	0	0	0	0	0	0	0	0	0	0	0	0	0	0	0	0	0	0	0	0	0	0	0	0	0	0	0	0	0	0	0	0	0	0	0	0	0	0	0	0	0	0	0	0	0	0	0	0	0	0	0	0	0	0	0	0	0	0	0	0	0	0	0	0	0	0	0	0	0	0	0	0	0	0	0	0	0	0	0	0	0	0	0	0	0	0	0	0	0	0	0	0	0	0	0	0	0	0	0	0	0	0	0	0	0	0	0	0	0	0	0	0	0	0	0	0	0	0	0	0	0	0	0	0	0	0	0	0	0	0	0	0	0	0	0	0	0	0	0	0	0	0	0	0	0	0	0	0	0	0	0	0	0	0	0	0	0	0	0	0	0	0	0	0	0	0	0	0	0	0	0	0	0	0	0	0	0	0	0	0	0	0	0	0	0	0	0	0	0	0	0	0	0	0	0	0	0	0	0	0	0	0	0	0	0	0	0	0	0	0	0	0	0	0	0	0	0	0	0	0	0	0	0	0	0	0	0	0	0	0	0	0	0	0	0	0	0	0	0	0	0	0	0	0	0	0	0	0	0	0	0	0	0	0	0	0	0	0	0	0	0	0	0	0	0	0	0	0	0	0	0	0	0	0	0	0	0	0	0	0	0	0	0	0	0	0	0	0	0	0	0	0	0	0	0	0	0	0	0	0	0	0	0	0	0	0	0	0	0	0	0	0	0	0	0	0	0	0	0	0	0	0	0	0	0	0	0	0	0	0	0	0	0	0	0	0	0	0	0	0	0	0	0	0	0	0	0	0	0	0	0	0	0	0	0	0	0	0	0	0	0	0	0	0	0	0	0	0	0	0	0	0	0	0	0	0	0	0	0	0	0	0	0	0	0	0	0	0	0	0	0	0	0	0	0	0	0	0	0	0	0	0	0	0	0	0	0	0	0	0	0	0	0	0	0	0	0	0	0	0	0	0	0	0	0	0	0	0	0	0	0	0	0	0	0	0	0	0	0	0	0	0	0	0	0	0	0	0	0	0	0	0	0	0	0	0	0	0	0	0	0	0	0	0	0	0	0	0	0	0	0	0	0	0	0	0	0	0	0	0	0	0	0	0	0	0	0	0	0	0	0	0	0	0	0	0	0	0	0	0	0	0	0	0	0	0	0	0	0	0	0	0	0	0	0	0	0	0	0	0	0	0	0	0	0	0	0	0	0	0	0	0	0	0	0	0	0	0	0	0	0	0	0	0	0	0	0	0	0	3.28	-0.58	-0.23	-1.68	0.99	4	-0.58	-0.579999999999999	-0.57	0.740000000000002	4	1.03	-4.49	-2.95	-0.58	-1.12	-5.15	-1.7	-0.579999999999999	0.96	-2.24	-2.37	-5.15	-0.1	-5.15	-0.58	-3.29	-2.29	-1.96	-0.920000000000001	-0.290000000000001	-2.53	0.0599999999999987	-3.35	0.52	-1.27	1.76	-5	4	0.81	1.13	-3.91	-4.06	-0.549999999999997	-2.07	0.12	-0.359999999999999	-0.0899999999999999	-0.600000000000001	-2.66	2.73	1.58	1.14	2.6	3.23	2.07	-0.43	-5.81	2.14	-5.32	-4.38	-1.41	-4.96	-1.89	3.45	-3.25	1.2	-2.42	0.34	1.73	6.33	4.01	-1.6	-0.58	-4.24	-1.27	-3.35	-2.89	2.9	-1.51	-1	1.7	-0.579999999999999	-1.3	-7.48	0.81	3.81	-1.72	-4.28	-3.37	-0.400000000000004	-0.580000000000002	6.18	3	-2.65	-0.580000000000005	-3.25	-0.19	-6.52	-1.4	0.319999999999999	-1.81	-5.34	-1.96	-0.569999999999999	-3.4	-0.81	0.64	-0.18	0.27	0.77	-2.03	-0.0499999999999989	0.31	-0.500000000000001	3.41	-3.18	-2.66	-2.05	0.870000000000001	3.41	-1.24	1.42	-0.77	3.07	-4.97	-2.52	3.54	-6.56	5.69	5.72	3.69	-0.580000000000001	-4.01	-0.580000000000002	-2.44	-0.58	-0.569999999999999	-2.82	1.08	-3.57	-0.65	-0.48	-0.569999999999999	-4.31	-0.370000000000001	-1.6	-1.19	-3.76	-2.21	-0.57	-0.15	0.749999999999999	1.97	-5.26	-0.580000000000003	0.65	-2.09	-0.81	-1	-1.33	-3.29	1.21	-2.68	-1.27	-2.48	-3.58	-2.39	-2.27	-0.98	-0.58	-2.35	-1.76	-1.31	2.12	2.54	0.94	-0.58	-1.7	-0.57	-3.47	0.939999999999999	-0.79	0.66	2.51	-2.71	-2.48	-0.0199999999999996	-0.58	-3.85	-2.82	0.22	-1.2	4	4	-2.71	0.316666666666666	-1.89	-1.055	0.304000000000001	0.894285714285715	1.77	0.946666666666665	-0.381666666666668	-1.904	0.620000000000001	2.38285714285714	0.282500000000001	-2.83625	-0.800000000000001	-0.724444444444444	-0.869999999999999	-2.948	-3.62	-0.494285714285713	0.98	-1.82166666666667	-1.5725	-2.96285714285714	-0.210000000000001	-2.678	-0.0571428571428569	-2.11833333333333	-1.40285714285714	-0.6525	0.678749999999999	0.635	0.00111111111111128	-0.521764705882354	-0.563076923076924	-0.113333333333333	-0.482499999999998	-1.09071428571428	-0.63125	1.08333333333333	0.110833333333332	-0.264999999999999	-0.342222222222222	-0.450714285714287	-1.22384615384615	-0.634166666666664	-1.32	-1.3725	-0.226666666666667	-0.329000000000001	-2.56	-0.37	0.166250000000001	-1.96125	1.26	1.18	0.101111111111111	0.326666666666666	-1.05066666666666	2.89416666666667	-3.73333333333333	-1.92571428571429	-0.286153846153846	-0.572857142857142	-0.805	1.92181818181818	0.0860000000000003	-0.201000000000001	-2.494	2.24416666666666	0.83	0.387857142857143	0.0226666666666659	0.65	0.0837500000000002	-1.831	-0.689444444444444	-1.4225	-1.34388888888889	1.58875	-0.525714285714285	1.86	1.558	0.68125	-2.69375	-0.0973333333333315	2.35166666666667	1.30571428571429	-1.734	-0.0216666666666665	-0.36090909090909	-0.548571428571432	0.379000000000005	0.746	0.18	1.38375	-1.38999999999999	-0.972666666666669	1.715	-0.998750000000001	-2.48375	0.784444444444444	-0.255000000000001	1.345625	-1.76090909090909	0.158333333333335	0.144166666666667	-1.15	-1.21846153846154	0.178	-0.948235294117647	-0.187272727272727	-1.603	-0.95875	0.185625000000002	-0.649999999999999	0.411428571428572	-1.63428571428571	-1.15875	-1.0875	0.670000000000002	0.236000000000001	-1.022	-0.17	-1.01454545454545	1.78818181818182	-3.27882352941177	-1.41066666666666	0.288	-0.173636363636362	2.19222222222222	1.56411764705883	3.03818181818182	-1.17	0.494545454545456	-0.445833333333333	-0.643636363636364	-0.687000000000001	-0.898	0.931000000000001	0.123636363636363	-2.73857142857143	-0.668571428571429	-0.396666666666667	-0.575555555555555	-1.12272727272727	-1.50142857142857	-1.652	-0.997777777777778	-1.12428571428571	-2.4475	-1.07125	-0.960000000000001	1.25181818181818	0.35	-1.25111111111111	-0.868461538461538	0.3325	-0.783000000000001	0.247	0.286999999999999	-2.23	-2.11	1.155	-1.828	-0.901499999999999	-0.946000000000002	-1.91230769230769	-0.0587499999999981	-1.04222222222222	0.149090909090908	-1.39722222222222	-0.108888888888888	-0.00636363636363768	-0.0209090909090897	1.31909090909091	1.581	0.86	-0.33111111111111	0.973846153846154	-1.49285714285714	-2.3875	0.439333333333333	0.925	0.357777777777779	0.237058823529413	-2.31	-0.174999999999999	1.05125	-1.786	0.119473684210526	-0.886999999999999	-0.210909090909091	-1.36833333333333	0.374545454545457	0.00187500000000185	-0.458571428571428	1.61	-0.58	-1.66	-0.569999999999999	-0.58	4	-0.569999999999999	-5.13	-0.58	-3.37	1.46	3.39	-0.58	-0.580000000000001	-0.57	-4.53	-5.08	-5	-3.55	-0.58	-1.83	-2.55	2.21	-1.16	-0.58	0.79	-0.58	-0.58	-0.58	-0.19	-5.15	-2.3	-0.58	-1.21	-3.01	4	-5.15	-0.4	2.82	-5.11	-2.53	-2.47	0.0199999999999996	-3.81	2.84	-4.47	-0.139999999999999	0.16	1.99	1.15	1.3	0.349999999999999	-1.35	-0.57	-0.57	-1.78	-2.13	-5.85	-4.84	-0.799999999999999	-0.57	-0.76	-4.96	-5.35	-0.0899999999999999	-4.17	4.19	-2.64	4.96	1.99	0.460000000000001	0.579999999999998	-2.04	-2.27	0.71	-0.84	-3.47	-0.529999999999999	-4.42	-5.05	2.18	-6.95	-1.04	-4.47	4.92	0.81	-4.4	-2.93	-0.58	-1.04	-0.499999999999999	-0.579999999999998	1.62	-3.97	0.71	-0.579999999999998	0.0300000000000011	-0.66	-6.15	-3.68	-3.75	-2.15	0.0399999999999991	-2.5	-0.569999999999999	-7.29	-0.87	-0.89	1.68	-0.45	-1.8	0.43	-2.97	0.26	-0.57	3.05	-0.58	-1.28	-1.46	-3.74	3.37	-0.64	0.47	2.66	-0.58	-7.48	-1.49	-1.36	3.6	5.41	2.49	6.29	-0.579999999999998	-6.78	-3.73	-3.25	-2.27	1.04	1.84	-0.3	-2	-0.58	-1.45	-4.01	-1.87	-0.35	-0.69	-0.11	-3.49	-5.15	2.17	-2.53	2.05	-2.95	-5.85	1.73	-5.07	-1.54	0.4	3.04	-0.3	-0.35	-2.79	-1.2	-0.58	-2.67	-2.72	-5.15	-0.87	-0.98	-0.58	-4.12	-5.12	-5.09	-3.91	1.25	1.41	-0.58	-0.9	-0.58	-3.47	-0.570000000000001	0.130000000000001	-1.97	-0.79	-4.15	-0.569999999999999	1.67	-0.58	-1.36	-3.32	-2.28	-1.76	0.69	0.45	0.339999999999999	-0.211666666666666	-2.495	0.51	-0.263999999999999	0.227142857142857	-0.578571428571429	-0.576666666666668	-1.88	-2.602	-0.334285714285715	-1.30714285714286	1.06375	-1.43125	-1.16857142857143	-0.676666666666668	-1.99571428571429	-2.32	-3.8	-3.18142857142857	-0.578571428571427	-0.786666666666665	-0.963750000000001	0.111428571428572	-0.113333333333333	-0.58	-0.998571428571427	-2.04333333333333	-0.738571428571429	0.0712499999999991	1.55375	-3.82166666666667	0.148888888888889	-0.855882352941176	-0.677692307692308	-1.41555555555555	0.177499999999998	-1.21928571428571	0.230000000000002	-1.15444444444445	-2.1575	-0.5	-0.997777777777777	0.698571428571427	-3.03230769230769	-0.00583333333333336	-1.56	-0.448333333333334	-0.110833333333334	-0.385	0.0024999999999995	0.19	0.0149999999999997	-0.72125	-0.418749999999999	0.306000000000001	0.0566666666666649	-1.08111111111111	-1.15466666666667	0.224999999999998	0.731111111111112	-1.10142857142857	-0.226153846153847	-1.19857142857143	-0.84375	1.08454545454545	-1.104	0.318000000000001	-2.083	2.6625	1.09909090909091	-0.537142857142854	-0.726666666666667	-2.04	-0.411250000000001	0.134	1.98277777777778	-0.126249999999999	-1.48166666666667	1.42375	-0.485714285714286	-0.638333333333334	0.459	-0.388749999999998	-3.35125	0.584666666666664	2.35166666666667	-1.19857142857143	1.278	-0.571666666666665	-1.01272727272727	0.422142857142855	-0.409999999999997	0.645	-0.677500000000002	-0.8725	-2.20294117647059	-1.21599999999999	0.6625	-0.987500000000001	-0.983749999999997	-0.897777777777776	-1.60666666666667	-0.274375000000003	-2.10818181818182	1.62	0.216666666666665	-0.744166666666667	-0.689230769230769	0.0430000000000001	-0.624705882352941	-1.33818181818182	0.303000000000001	-0.62125	-0.010625000000001	-0.0380000000000003	0.494285714285713	-1.05571428571429	-1.305	-1.594375	-2.43692307692308	0.359999999999999	-1.114	-0.571428571428572	-1.67636363636364	-1.15181818181819	-3.17176470588235	0.0600000000000023	-1.08	-0.0890909090909062	0.983333333333331	3.85941176470589	1.23272727272727	-2.17444444444444	-1.63454545454545	-1.15416666666667	1.52272727272727	-1.113	0.238000000000001	0.909000000000001	-0.318181818181818	-0.195714285714285	-1.35714285714286	-0.315555555555557	-0.741111111111111	-0.687272727272727	0.0650000000000013	-1.366	0.363333333333334	-1.04	-0.00375000000000014	-1.375	-1.25375	1.18181818181818	-2.01888888888889	-0.341111111111111	0.349999999999998	-0.49375	-1.327	-0.144	0.327999999999999	-2.502	-1.15166666666667	-2.22666666666667	-1.49066666666667	-0.778499999999999	-1.07	-1.41846153846154	-1.3875	0.125555555555557	0.00818181818181962	-1.37888888888889	-0.0166666666666657	-2.06	-2.23	-1.31090909090909	1.237	0.863333333333333	-0.312222222222223	1.24769230769231	-0.91	-2.3875	-0.232666666666667	0.893333333333334	-0.735555555555555	0.778823529411763	-1.27	-1.254	-1.38	-1.778	-0.0478947368421068	-1.226	-0.833636363636364	-1.35277777777778	-0.49	-0.406874999999998	-0.347619047619048	1.61	-0.58	-0.29	-1.68	-0.58	4	-0.58	-5.13	-0.58	-0.119999999999999	1.46	1.03	-2.25	-0.580000000000001	-0.58	-4.53	-5.15	-1.77	-2.02	-0.58	-1.83	-2.55	2.21	-0.1	-5.15	0.79	-0.58	-0.58	-0.58	-0.19	-4.86	-2.53	0.0599999999999987	-3.35	-1.24	-1.27	-5.15	-2.48	2.82	-2.95	-2.53	-2.47	-4.06	-1.77	2.84	0.12	-0.139999999999999	-0.0899999999999999	1.99	-2.66	1.3	0.349999999999999	-1.35	2.6	-0.57	-1.78	-0.54	-5.81	-2.4	-4.17	-4.38	-0.76	-4.96	-5.35	3.45	-3.25	4.19	-2.42	4.96	1.73	5.26	4.01	-2.04	-0.58	0.71	-0.84	-3.47	-0.529999999999999	-2.29	-5.05	-0.380000000000001	-1.46	-1.04	-4.47	-7.48	0.81	3.8	-1.72	-0.580000000000001	-1.04	-0.499999999999999	-0.579999999999998	2.2	2.29	0.47	-0.580000000000005	0.0300000000000011	-0.66	-6.15	-1.4	-3.75	-1.81	-5.34	-1.96	-0.569999999999999	-6.43	-0.81	0.64	1.26	0.27	-1.8	0.43	-2.97	0.26	-0.57	3.05	-3.18	-1.28	-2.05	-3.74	3.37	-0.64	1.42	-0.77	-0.58	-7.11	-1.49	3.54	-2.64	5.69	2.49	3.69	-0.580000000000001	-5.66	-0.580000000000002	-3.25	-0.58	1.04	-2.82	0.79	-3.57	-0.58	-1.02	-3.59	-1.87	-0.35	-0.69	-1.19	-3.76	-5.15	2.17	-1.37	2.02	-2.95	-5.85	-0.580000000000003	-2.46	-1.54	-0.81	3.04	-1.33	-2.39	-1.73	-1.2	-1.27	-2.48	-3.58	-5.15	-0.87	-0.98	-0.58	-3.54	-5.12	-5.09	-2.98	1.25	1.41	-0.58	-1.7	-0.58	-3.47	-0.570000000000001	-0.79	0.350000000000001	-0.79	-4.15	-0.569999999999999	1.67	-0.58	-3.85	-3.32	-2.28	-1.2	4	0.45	-2.71	0.0525000000000002	-2.1925	-0.272500000000001	0.0200000000000005	0.560714285714285	0.595714285714285	0.185	-1.13083333333333	-2.253	0.142857142857142	0.537857142857144	0.673125000000001	-2.13375	-0.984285714285717	-0.700555555555555	-1.43285714285714	-2.634	-3.71	-1.83785714285714	0.200714285714286	-1.30416666666667	-1.268125	-1.42571428571429	-0.161666666666667	-1.629	-0.527857142857142	-2.08083333333333	-1.07071428571428	-0.290625	1.11625	-1.59333333333333	0.0749999999999993	-0.688823529411764	-0.620384615384614	-0.764444444444443	-0.152499999999996	-1.155	-0.200624999999999	-0.0355555555555558	-1.02333333333333	-0.3825	-0.670000000000002	0.123928571428571	-2.12807692307692	-0.32	-1.44	-0.910416666666666	-0.168749999999999	-0.356999999999999	-1.27875	-0.0899999999999999	0.0906250000000002	-1.34125	0.420625	0.743	0.0788888888888888	-0.377222222222222	-1.10266666666666	1.55958333333333	-1.50111111111111	-1.51357142857143	-0.256153846153845	-0.885714285714286	-0.824375	1.50318181818182	-0.508999999999999	0.0584999999999987	-2.2885	2.45333333333334	0.964545454545455	-0.0746428571428552	-0.352	-0.694999999999999	-0.16375	-0.8485	0.646666666666668	-0.774374999999999	-1.41277777777778	1.50625	-0.505714285714287	0.610833333333334	1.0085	0.14625	-3.0225	0.243666666666662	2.35166666666667	0.0535714285714288	-0.228000000000002	-0.296666666666667	-0.686818181818182	-0.0632142857142846	-0.0154999999999994	0.695500000000001	-0.248749999999998	0.255625	-1.79647058823529	-1.09433333333333	1.18875	-0.993124999999999	-1.73375	-0.0566666666666666	-0.930833333333332	0.535625	-1.93454545454545	0.889166666666668	0.180416666666666	-0.947083333333333	-0.953846153846153	0.1105	-0.786470588235295	-0.762727272727273	-0.649999999999999	-0.790000000000001	0.0874999999999986	-0.344	0.452857142857143	-1.345	-1.231875	-1.3409375	-0.883461538461539	0.298	-1.068	-0.370714285714286	-1.34545454545455	0.318181818181817	-3.22529411764706	-0.675333333333334	-0.396000000000001	-0.131363636363634	1.58777777777778	2.71176470588235	2.13545454545455	-1.67222222222222	-0.57	-0.800000000000001	0.439545454545453	-0.899999999999995	-0.33	0.92	-0.0972727272727276	-1.46714285714286	-1.01285714285714	-0.356111111111112	-0.658333333333335	-0.904999999999999	-0.718214285714286	-1.509	-0.317222222222222	-1.08214285714286	-1.225625	-1.223125	-1.106875	1.21681818181818	-0.834444444444445	-0.796111111111111	-0.259230769230768	-0.0806250000000013	-1.055	0.051499999999999	0.307500000000001	-2.366	-1.63083333333333	-0.535833333333333	-1.65933333333333	-0.84	-1.008	-1.66538461538462	-0.723125	-0.458333333333332	0.0786363636363632	-1.38805555555556	-0.0627777777777769	-1.03318181818182	-1.12545454545455	0.00409090909090892	1.409	0.861666666666667	-0.321666666666667	1.11076923076923	-1.20142857142857	-2.3875	0.103333333333333	0.909166666666666	-0.188888888888888	0.507941176470586	-1.79	-0.714500000000001	-0.164375	-1.782	0.0357894736842113	-1.0565	-0.522272727272728	-1.36055555555556	-0.0577272727272735	-0.202500000000001	-0.403095238095238
chrIV_310329_A_T_-	YDL081C_5UTR_0_2	FALSE	0.10459328253767	TSS	TRUE	TRUE	FALSE	FALSE	FALSE	FALSE	TRUE	FALSE	1.56297128792916	1	4	1	0	-1	1	0	0	0	-1	0.276315789473684	1	11.2947069815393	NA	NA	26	742	529	296	207	1.21	0.574803	0.0600000000000001	0.0600000000000001	0	0	0	0	0	0	0	0	0	-0.829999999999999	0	0	0	0	0	0	0	0	0	0	0	0	0	0	0	0	0	0	0	0	0	0	0	0	0	0	0	0	0	0	0	0	0	0	0	0	0	0	0	0	0	0	0	0	0	0	0	0	0	0	0	0	0	0	0	0	0	0	0	0	0	0	0	0	0	0	0	0	0	0	0	0	0	0	0	0	0	0	0	0	0	0	0	0	0	0	0	0	0	0	0	0	0	0	0	0	0	0	0	0	0	0	0	0	0	0	0	0	0	0	0	0	0	0	0	0	0	0	0	0	0	0	0	0	0	0	0	0	0	0	0	0	0	0	0	0	0	0	0	0	0	0	0	0	0	0	0	0	0	0	0	0	0	0	0	0	0	0	0	0	0	0	0	0	0	0	0	0	0	0	0	0	0	0	0	0	0	0	0	0	0	0	0	0	0	0	0	0	0	0	0	0	0	0	0	-0.829999999999999	0	0	0	0	0	0	0	0	0	0	0	0	0	0	0	0	0	0	0	0	0	0	0	0	0	0	0	0	0	0	0	0	0	0	0	0	0	0	0	0	0	0	0	0	0	0	0	0	0	0	0	0	0	0	0	0	0	0	0	0	0	0	0	0	0	0	0	0	0	0	0	0	0	0	0	0	0	0	0	0	0	0	0	0	0	0	0	0	0	0	0	0	0	0	0	0	0	0	0	0	0	0	0	0	0	0	0	0	0	0	0	0	0	0	0	0	0	0	0	0	0	0	0	0	0	0	0	0	0	0	0	0	0	0	0	0	0	0	0	0	0	0	0	0	0	0	0	0	0	0	0	0	0	0	0	0	0	0	0	0	0	0	0	0	0	0	0	0	0	0	0	0	0	0	0	0	0	0	0	0	0	0	0	0	0	0	0	0	0	0	0	0	0	0	0	0	0	0	0	0	0	0	0	0	0	0	0	0	0	0	0	0	0	0	0	0	0	0	0	0	0	0	0	0	0	0	0	0	0	0	0	0	0	0	0	0	0	0	0	0	0	0	0	0	0	0	0	0	0	0	0	0	0	0	0	0	0	0	0	0	0	0	0	0	0	0	0	0	0	0	0	0	0	0	0	0	0	0	0	0	0	0	0	0	0	0	0	0	0	0	0	0	0	0	0	0	0	0	0	0	0	0	0	0	0	0	0	0	0	0	0	0	0	0	0	0	0	0	0	0	0	0	0	0	0	0	0	0	0	0	0	0	0	0	0	0	0	0	0	0	0	0	0	0	0	0	0	0	0	0	0	0	0	0	0	0	0	0	0	0	0	0	0	0	0	0	0	0	0	0	0	0	0	0	0	0	0	0	0	0	0	0	0	0	0	0	0	0	0	0	0	0	0	0	0	0	0	0	0	0	0	0	0	0	0	0	0	0	0	0	0	0	0	0	0	0	0	0	0	0	0	0	0	0	0	0	0	0	0	0	0	0	0	0	0	0	0	0	0	0	0	0	0	0	0	0	0	0	0	0	0	0	0	0	0	0	0	0	0	0	0	0	0	0	0	0	0	0	0	0	0	0	0	0	0	0	0	0	0	0	0	0	0	0	0	0	0	0	0	0	0	0	0	-5.29	0	0	0	0	0	0	0	0	0	0	0	0	0	0	0	0	0	0	0	0	0	0	0	0	0	0	0	0	0	0	0	0	0	0	0	0	0	0	0	0	0	0	0	0	0	0	0	0	0	0	0	0	0	0	0	0	0	0	0	0	0	0	0	0	0	0	0	0	0	0	0	0	0	0	0	0	0	0	0	0	0	0	0	0	0	0	0	0	0	0	0	0	0	0	0	0	0	0	0	0	0	0	0	0	0	0	0	0	0	0	0	0	0	0	0	0	0	0	0	0	0	0	0	0	0	0	0	0	0	0	0	0	0	0	0	0	0	0	0	0	0	0	0	0	0	0	0	0	0	0	0	0	0	0	0	0	0	0	0	0	0	0	0	0	0	0	0	0	0	0	0	0	0	0	0	0	0	0	0	0	0	0	0	0	0	0	0	0	0	0	0	0	0	0	0	-5.29	0	0	0	0	0	0	0	0	0	0	0	0	0	0	0	0	0	0	0	0	0	0	0	0	0	0	0	0	0	0	0	0	0	0	0	0	0	0	0	0	0	0	0	0	0	0	0	0	0	0	0	0	0	0	0	0	0	0	0	0	0	0	0	0	0	0	0	0	0	0	0	0	0	0	0	0	0	0	0	0	0	0	0	0	0	0	0	0	0	0	0	0	0	0	0	0	0	0	0	0	0	0	0	0	0	0	0	0	0	0	0	0	0	0	0	0	0	0	0	0	0	0	0	0	0	0	0	0	0	0	0	0	0	0	0	0	0	0	0	0	0	0	0	0	0	0	0	0	0	0	0	0	0	0	0	0	0	0	0	0	0	0	0	0	0	0	0	0	0	0	0	0	0	0	0	0	0	0	0	0	0	0	0	0	0	0	0	0	0	0	0	0	0	0	0	-1	0	0	0	0	0	0	0	0	0	0	0	0	0	0	0	0	0	0	0	0	0	0	0	0	0	0	0	0	0	0	0	0	0	0	0	0	0	0	0	0	0	0	0	0	0	0	0	0	0	0	0	0	0	0	0	0	0	0	0	0	0	0	0	0	0	0	0	0	0	0	0	0	0	0	0	0	0	0	0	0	0	0	0	0	0	0	0	0	0	0	0	0	0	-0.829999999999999	0	0	0	0	0	0	0	0	0	0	0	0	0	0	0	0	0	0	0	0	0	0	0	0	0	0	0	0	0	0	0	0	0	0	0	0	0	0	0	0	0	0	0	0	0	0	0	0	0	0	0	0	0	0	0	0	0	0	0	0	0	0	0	0	0	0	0	0	0	0	0	0	0	0	0	0	0	0	0	0	0	0	0	0	0	0	0	0	0	0	0	0	0	0	0	0	0	0	0	0	0	-5.29	0	0	0	0	0	0	0	0	0	0	0	0	0	0	0	0	0	0	0	0	0	0	0	0	0	0	0	0	0	0	0	0	0	0	0	0	0	0	0	0	0	0	0	0	0	0	0	0	0	0	0	0	0	0	0	0	0	0	0	0	0	0	0	0	0	0	0	0	0	0	0	0	0	0	0	0	0	0	0	0	0	0	0	0	0	0	0	0	0	0	0	0	0	-0.829999999999999	0	0	0	0	0	0	0	0	0	0	0	0	0	0	0	0	0	0	0	0	0	0	0	0	0	0	0	0	0	0	0	0	0	0	0	0	0	0	0	0	0	0	0	0	0	0	0	0	0	0	0	0	0	0	0	0	0	0	0	0	0	0	0	0	0	0	0	0	0	0	0	0	0	0	0	0	0	0	0	0	0	0	0	0	0	0	0	0	0	0	0	0	0	0	0	0	0	0	0	0	0	-5.29	0	0	0	0	0	0	0	0	0	0	0	0	0	0	0	0	0	0	0	0	0	0	0	0	0	0	0	0	0	0	0	0	0	0	0	0	0	0	0	0	0	0	0	0	0	0	0	0	0	0	0	0	0	0	0	0	0	0	0	0	0	0	0	0	0	0	0	0	0	0	0	0	0	0	0	0	0	0	0	0	0	0	0	0	0	0	0	0	0	0	0	0	0	0	0	0	0	0	0	0	0	0	0	0	0	0	0	0	0	0	0	0	0	0	0	0	0	0	0	0	0	0	0	0	0	0	0	0	0	0	0	0	0	0	0	0	0	0	0	0	0	0	0	0	0	0	0	0	0	0	0	0	0	0	0	0	0	0	0	0	0	0	0	0	0	0	0	0	0	0	0	0	0	0	0	0	0	0	0	0	0	0	0	0	0	0	0	0	0	0	0	0	0	0	0	-1	0	0	0	0	0	0	0	0	0	0	0	0	0	0	0	0	0	0	0	0	0	0	0	0	0	0	0	0	0	0	0	0	0	0	0	0	0	0	0	0	0	0	0	0	0	0	0	0	0	0	0	0	0	0	0	0	0	0	0	0	0	0	0	0	0	0	0	0	0	0	0	0	0	0	0	0	0	0	0	0	0	0	0	0	4.58	0.230000000000001	-1.66	-1.68	1.71	4.58	-4.58	0	1.02	0.32	2.63	-2.08	0	4.57	0	-4.58	0	2.58	0	-4.58	0	0	-4.58	-2.94	0	-1.53	0.279999999999999	4.55	3.7	1.07	-0.280000000000001	-0.77	1.22	-2.56	-0.0500000000000007	-1.34	-0.930000000000001	4.33	4.31	-3.4	-0.609999999999999	-0.700000000000003	-2.9	0	-3.16	0	1.3	-0.48	2.71	-0.16	-0.14	0.98	4.4	-1.61	-4.38	-0.55	0.390000000000001	6.8	1.79	0.16	0	1.93	3.81	2.45	2.34	1.38	-0.3	0.87	3.03	0.130000000000001	-6.91	-1.56	2.64	-3.15	-4.59	-0.889999999999999	-4.05	0.699999999999999	-4.66	0.610000000000001	6.62	-1.52	-2.75	3.1	5.24	4.41	-0.0100000000000016	-6.32	3.81	-0.21	-0.8	6.91	2.05	-6.91	1.37	0	-1.41	-0.73	0	0	0.47	-2.16	6.23	1.41	-0.579999999999998	-6.85	1.49	-1.92	-0.47	0.119999999999999	1.52	-1.84	0.3	1.25	-0.11	-2.14	-1.66	0.86	-0.5	0.239999999999998	-0.41	-1.36	1.69	-0.04	5.4	-6.27	-3.15	0.67	6.86	6.91	-0.580000000000002	-1.75	3.37	-4.84	-0.240000000000002	3.9	3.03	-3.32	4.95	-4.2	0	2.74	-3.68	1.54	0.76	-3.05	-0.52	-0.399999999999999	-2.32	-0.24	2.52	-0.619999999999999	0.77	-0.0500000000000016	0.35	4.54	4.32	-2.48	-1.99	0.279999999999999	0	1.18	-1.41	0.42	-0.51	-1.85	0	0	-2.7	-3.71	0	1.64	-1.2	-0.93	0.74	0.0499999999999998	-0.28	1.96	1.35	0	0	3.47	0.87	4.58	0.130000000000001	-3.83	1.32	-0.440000000000001	-0.540000000000001	0.57	-3.2	2.17	0	1.65	3.7	0.869999999999999	0.276666666666666	0.758333333333335	-0.819999999999999	0.622000000000001	1.84714285714286	2.33	0	-1.30333333333333	0.694000000000001	1.22666666666667	2.17	-0.0350000000000001	0.352499999999999	1.35571428571429	-0.794444444444444	-0.675714285714285	-0.518000000000001	0.387142857142857	0.0400000000000009	1.77857142857143	-0.481666666666667	-0.0412499999999998	-1.34428571428571	-0.558333333333334	1.516	-1.16142857142857	-0.238333333333333	0.568571428571429	0.494999999999999	-0.8325	0.716666666666667	-0.476666666666667	0.681764705882351	-0.409230769230769	-0.00666666666666593	-1.09666666666667	0.0749999999999993	0.609999999999999	1.78333333333333	1.29583333333333	0.417	0.298888888888889	-0.779285714285713	1.40307692307692	0.278333333333332	0.476666666666667	-1.19666666666667	0.1425	0.290000000000001	-0.921250000000001	-0.475000000000001	0.531249999999999	-0.0975000000000001	1.375	1.752	1.33555555555556	1.05555555555556	1.10866666666666	2.39166666666667	-0.687777777777775	1.15428571428571	0.0876923076923077	0.625714285714285	0.77625	-0.100000000000001	1.534	-0.0749999999999993	0.509	-1.98083333333333	1.51818181818182	-0.067142857142855	0.248666666666665	1.03	-0.102500000000001	-1.055	-3.00444444444445	-0.0975000000000001	-0.228888888888889	-0.0912500000000005	-2.24428571428571	1.705	1.101	0.63125	1.2325	1.80466666666667	-1.77635683940025e-15	1.78	-1.462	0.843333333333334	1.29272727272727	-0.382857142857141	1.359	1.419	0.4725	1.39	1.17823529411764	0.415333333333333	2.3925	0.456250000000001	-0.0824999999999996	2.45888888888889	2.04	1.439375	-0.247272727272726	-0.73	-1.72916666666666	-0.476666666666667	-0.220769230769231	-0.0249999999999995	-0.0264705882352931	0.39	-0.611	-0.28375	0.280625000000001	-0.55	-0.515714285714285	-0.405714285714286	0.7075	-0.0175000000000001	0.832307692307694	-0.407	0.499	-0.597142857142857	-0.166363636363636	4.10636363636364	0.160588235294114	-1.38466666666666	2.27	1.63090909090909	1.12	-2.71941176470588	0.15909090909091	0.692222222222224	1.55727272727272	-0.236666666666668	-1.09636363636364	-0.0509999999999984	-1.57	-0.147	0.110000000000001	-0.632857142857143	0.845714285714287	-0.142222222222223	-0.405555555555555	-0.245454545454546	-1.36642857142857	0.0309999999999988	-1.89555555555556	-0.567142857142857	-0.91	0.00750000000000028	0.00624999999999964	-0.113636363636365	0.656666666666668	0.723333333333334	-0.274615384615384	-0.477500000000001	0.186999999999999	-0.0590000000000011	-0.0940000000000012	-0.76	1.17	-0.623333333333333	-0.158666666666667	0.0274999999999999	-0.356999999999999	0.497692307692306	1.07	-1.46	-0.115454545454545	0	-0.506666666666666	0.580909090909092	0.629090909090909	2.09090909090909	0.04	-0.0846666666666671	-0.123333333333333	-0.0523076923076928	0.828571428571429	0	1.12266666666667	-0.0549999999999997	0.888888888888889	-0.873529411764704	-0.262222222222222	0.91	1.36375	-0.114000000000001	0.0742105263157882	-0.265000000000002	1.39272727272727	-0.0311111111111124	0.541818181818181	0.209375000000001	0.443333333333332	4.58	0	-1.61	-4.58	-3.1	-4.58	-4.58	0	0	0.42	-4.23	-3.8	-0.69	1.75	0	-1.61	0.88	0	0	-3.29	0	0	2.53	-4.58	0	2.2	3.57	0.85	0.66	3.79	0	1.41	-2.22	-1.22	2.95	3.33	3.23	3.84	-3.93	-1.93	-2.34	1.07	1.48	0	-2.69	0.7	1.1	-0.0699999999999994	0.73	1.32	-0.9	1.64	-4.4	-3.46	-4.38	-3.38	-3.41	0.319999999999993	-6.44	-0.0999999999999961	-3.7	1.21	0	-0.8	0.319999999999999	-0.859999999999999	-2.07	-0.870000000000001	1.03	3.51	0	2.66	-2.96	2.07	-1.56	0.89	-5.81	0.539999999999999	-1.9	2.4	-6.73	-1.36	-3.62	-2.89	-3.57000000000001	4.41	-4.38	-1.02	-0.57	1.01	2.95	-6.91	1.94	1.01	-6.85	0	0	-1.72	-0.88	3.76	-2.89	-2.97	4.12000000000001	0.0799999999999983	-0.569999999999999	0.96	1.12	-0.12	0.54	-0.41	-4.29	5.86	-0.64	2.83	-0.71	2.44	0.83	-1.12	0.59	-3.65	1.95	-0.500000000000001	2.53	0.36	-6.91	0	5.95	-0.0300000000000011	-2.89	4.74	1.19	2.31	6.82	-0.34	0	2.97	0.989999999999998	3.33	0.379999999999997	-3.94	4.28	0.15	-1.12	0	-1.4	-1.18	0.52	2.12	-1.88	1.07	4.34	-0.69	0.48	-3.71	-3.48	-0.609999999999999	4.58	-2.78	-1.46	4.04	2.17	-1.14	-0.57	1.37	-0.489999999999999	-3.46	0.16	-3.68	-0.74	0.180000000000001	0	-1.64	-2.89	-2.93	-1.46	-0.88	0.27	1.92	1.36	0	0	-0.96	1.53	4.57	2.29	0	-1.04	-1.74	-0.320000000000002	0.26	-3.87	-0.829999999999999	0	2.67	1.91	-0.849999999999999	-0.276666666666667	-0.758333333333333	0.82	-0.622	-1.84714285714286	-2.33	0	1.30333333333333	-0.694000000000001	-0.932857142857143	-2.17	0.0350000000000001	-0.352499999999999	-1.35571428571428	0.794444444444443	0.675714285714285	0.517999999999999	-0.387142857142857	-0.0400000000000009	-1.77857142857143	0.481666666666667	0.041249999999998	1.34428571428571	0.558333333333334	-1.516	1.16142857142857	0.238333333333335	-0.568571428571429	-0.494999999999999	0.8325	-0.716666666666667	0.476666666666667	-0.681764705882355	0.409230769230771	0.00666666666666771	1.09666666666667	-0.0749999999999993	-0.609999999999999	-1.78333333333333	-1.29583333333333	-0.417	-0.298888888888889	0.779285714285713	-1.40307692307692	-0.278333333333334	-0.476666666666667	1.19666666666667	-0.1425	-0.289999999999999	0.921249999999999	0.475	-0.53125	0.0975000000000001	-1.375	-1.752	-1.33555555555556	-1.05555555555556	-1.10866666666666	-2.39166666666667	0.687777777777779	-1.15428571428572	-0.0876923076923077	-0.625714285714285	-0.776250000000001	0.0999999999999979	-1.534	0.0749999999999993	-0.509	1.98083333333333	-1.51818181818182	0.067142857142855	-0.248666666666669	-1.03	0.102500000000001	1.055	3.00444444444445	0.0975000000000001	0.228888888888889	0.0912499999999987	2.24428571428571	-1.705	-1.101	-0.631250000000001	-1.2325	-1.80466666666666	0	-1.78	1.462	-0.843333333333334	-1.29272727272727	0.382857142857143	-1.359	-1.419	-0.4725	-1.39	-1.17823529411766	-0.415333333333336	-2.3925	-0.456249999999997	0.0824999999999996	-2.45888888888889	-2.04	-1.439375	0.247272727272726	0.729999999999999	1.72916666666667	0.476666666666666	0.22076923076923	0.0250000000000004	0.026470588235294	-0.390000000000001	1.77722222222222	0.283750000000001	-0.280625000000001	0.55	0.515714285714286	0.405714285714286	-0.7075	0.0175000000000001	-0.83230769230769	0.407	-0.499000000000001	0.597142857142857	0.166363636363636	-4.10636363636363	-0.160588235294121	1.38466666666666	-2.27	-1.63090909090909	-1.12	2.71941176470588	-0.15909090909091	-0.69222222222222	-1.55727272727273	0.236666666666665	1.09636363636364	0.0509999999999984	1.57	0.146999999999998	-0.110000000000001	0.632857142857143	-0.845714285714287	0.142222222222221	0.405555555555556	0.245454545454544	1.36642857142857	-0.0310000000000006	1.89555555555556	0.567142857142857	0.91	-0.00750000000000028	-0.00624999999999787	0.113636363636363	-0.656666666666668	-0.723333333333333	0.274615384615384	0.477500000000001	-0.186999999999999	0.0590000000000011	0.0939999999999994	0.76	-1.17	0.623333333333333	0.158666666666667	-0.0274999999999999	0.356999999999999	-0.497692307692308	-1.07	1.46	0.115454545454545	0	0.506666666666666	-0.580909090909088	-0.629090909090909	-2.09090909090909	-0.04	0.0846666666666662	0.123333333333333	0.0523076923076911	-0.828571428571427	0	-1.12266666666667	0.0549999999999997	-0.888888888888891	0.873529411764707	0.262222222222222	-0.91	-1.36375	0.114000000000001	-0.0742105263157882	0.265000000000001	-1.39272727272727	0.0311111111111106	-0.541818181818183	-0.209375	-0.443333333333333	4.58	0.230000000000001	-1.66	-1.68	1.71	4.01	-4.58	0	1.02	0.32	2.11	-3.8	0	4.57	0	-1.61	0.399999999999999	2.28	0	-4.58	0	0	-4.57	-4.58	0	2.2	2.36	4.55	3.7	2.34	-0.280000000000001	0.92	1.22	-1.22	0.92	3.33	-0.930000000000001	4.33	2.42	-3.4	-0.609999999999999	-0.700000000000003	-2.9	0	-2.69	0	1.1	-0.48	2.71	-0.16	-0.9	0.98	-1.1	-1.61	-4.38	-0.55	-2.39	5.69	-6.44	0.16	0	1.93	3.81	2.45	2.34	1.38	-0.3	0.789999999999999	1.03	0.130000000000001	-5.35	2.66	0.48	-2.09	-2.8	0.89	-4.2	0.699999999999999	-4.66	2.4	-5.42	-1.36	-2.75	2.52	5.24	4.41	-0.0100000000000016	-5.23	3.81	0.720000000000002	1.2	-0.489999999999998	2.05	-6.91	-3.8	0	-0.960000000000001	-0.73	-0.88	0.290000000000001	0.47	-2.16	6.23	0.0799999999999983	-0.579999999999998	0.96	1.12	-0.23	-0.00999999999999956	0.119999999999999	1.52	3.07	0.3	1.25	-0.71	0.779999999999999	0.31	0.86	0.59	-3.65	0.769999999999999	-1.36	2.53	-0.04	5.4	-6.27	5.95	0.67	6.86	6.91	1.19	1.57	3.37	-4.84	-0.240000000000002	2.97	0.989999999999998	-1.36	2.26	-3.94	0.26	2.74	-2.4	1.09	0.0899999999999999	-1.18	-0.52	2.12	-1.88	1.07	4.34	-0.69	0.48	-3.64	-3.48	2.57	4.58	-2.78	-1.46	1.84	2.17	1.18	-0.57	0.42	-0.51	-3.46	0.16	-0.319999999999999	-0.74	-1.91	0	1.37	-2.89	-2.93	0.74	-0.88	0.27	1.92	1.35	0	0	3.47	1.53	4.57	0.130000000000001	0	0.0800000000000018	-1.74	-0.320000000000002	0.57	-3.87	2.17	0	1.65	1.91	0.869999999999999	-1.77635683940025e-15	0	0	8.88178419700125e-16	0	0	0	0	0	0.0638461538461534	0	0	0	0	-1.77635683940025e-15	0	0	0	0	0	0	-1.77635683940025e-15	0	0	0	0	0	0	0	0	0	0	0	0	0	0	0	0	0	0	-1.77635683940025e-15	0	0	0	0	-1.77635683940025e-15	0	0	0	0	0	0	0	0	0	0	0	0	0	0	0	0	0	8.88178419700125e-16	0	0	0	0	0	0	0	0	0	0	0	0	0	0	0	0	1.77635683940025e-15	-3.5527136788005e-15	0	0	0	0	0	0	0	0	0	0	0	0	0	0	0	0	0	0	0	0	0	0	0	0	0	-8.88178419700125e-16	0	0	0	0.556631578947369	0	0	0	0	0	0	1.77635683940025e-15	0	-1.77635683940025e-15	8.88178419700125e-16	0	0	0	-7.105427357601e-15	0	0	0	0	0	3.5527136788005e-15	0	0	0	3.5527136788005e-15	0	0	0	0	0	0	0	0	-1.77635683940025e-15	0	0	0	0	0	0	0	0	0	0	0	0	0	1.77635683940025e-15	0	0	0	0	0	0	0	0	0	0	0	0	0	0	0	-1.77635683940025e-15	0	0	0	0	0	3.5527136788005e-15	0	0	0	0	0	0	0	0	0	-1.77635683940025e-15	0	0	0	0	0
chrIV_32140_TC_T_+	YDL236W_5UTR_0_2	NA	-0.145537942579027	TSS	FALSE	TRUE	FALSE	FALSE	TRUE	FALSE	FALSE	NA	-0.23687799768013	1	4	1	-1	0	0	0	-1	0	0	0.364238410596026	0.988647114474929	7.74060507478642	0.054780223	0.0372248	14	851	162	41	156	NA	0.629921	0.098	NA	0	0	0	0	0	0	0	0	0	0	0	0	0	0	0	0	0	0	0	0	0	0	0	0	0	0	0	0	0	0	0	0	0	0	0	0	0	0	0	0	0	0	0	0	0	0	0	0	0	0	0	0	0	0	0	0	0	0	0	0	0	0	0	0	0	0	0	0	0	0	0	0	0	0	0	0	0	0	0	0	0	0	0	0	0	0	0	0	0	0	0	0	0	0	0	0	0	0	0	0	0	0	0	0	0	0	0	0	0	0	0	0	0	0	0	0	0	0	0	0	0	0	0	0	0	0	0	0	0	0	0	0	0	0	0	0	0	0	0	0	0	0	0	0	0	0	0	0	0	0	0	0	0	0	0	0	0	0	0	0	0	0	0	0	0	0	0	0	0	0	0	0	0	0	0	0	0	0	0	0	0	0	0	0	0	0	0	0	0	0	0	0	0	0	0	0	0	0	0	0	0	0	0	0	0	0	0	0	0	0	0	0	0	0	0	0	0	0	0	0	0	0	0	0	0	0	0	0	0	0	0	0	0	0	0	0	0	0	0	0	0	0	0	0	0	0	0	0	0	0	0	0	0	0	0	0	0	0	0	0	0	0	0	0	0	0	0	0	0	0	0	0	0	0	0	0	0	0	0	0	0	0	0	0	0	0	0	0	0	0	0	0	0	0	0	0	0	0	0	0	0	0	0	0	0	0	0	0	0	0	0	0	0	0	0	0	0	0	0	0	0	0	0	0	0	0	0	0	0	0	0	0	0	0	0	0	0	0	0	0	0	0	0	0	0	0	0	0	0	0	0	0	0	0	0	0	0	0	0	0	0	0	0	0	0	0	0	0	0	0	0	0	0	0	0	0	0	0	0	0	0	0	0	0	0	0	0	0	0	0	0	0	0	0	0	0	0	0	0	0	0	0	0	0	0	0	0	0	0	0	0	0	0	0	0	0	0	0	0	0	0	0	0	0	0	0	0	0	0	0	0	0	0	0	0	0	0	0	0	0	0	0	0	0	0	0	0	0	0	0	0	0	0	0	0	0	0	0	0	0	0	0	0	0	0	0	0	0	0	0	0	0	0	0	0	0	0	0	0	0	0	0	0	0	0	0	0	0	0	0	0	0	0	0	0	0	0	0	0	0	0	0	0	0	0	0	0	0	0	0	0	0	0	0	0	0	0	0	0	0	0	0	0	0	0	0	0	0	0	0	0	0	0	0	0	0	0	0	0	0	0	0	0	0	0	0	0	0	0	0	0	0	0	0	0	0	0	0	0	0	0	0	0	0	0	0	0	0	0	0	0	0	0	0	0	0	0	0	0	0	0	0	0	0	0	0	0	0	0	0	0	0	0	0	0	0	0	0	0	0	0	0	0	0	0	0	0	0	0	0	0	0	0	0	0	0	0	0	0	0	0	0	0	0	0	0	0	0	0	0	0	0	0	0	0	0	0	0	0	0	0	0	0	0	0	0	0	0	0	0	0	0	0	0	0	0	0	0	0	0	0	0	0	0	0	0	0	0	0	0	0	0	0	0	0	0	0	0	0	0	0	0	0	0	0	0	0	0	0	0	0	0	0	0	0	0	0	0	0	0	0	0	0	0	0	0	0	0	0	0	0	0	0	0	0	0	0	0	0	0	0	0	0	0	0	0	0	0	0	0	0	0	0	0	0	0	0	0	0	0	0	0	0	0	0	0	0	0	0	0	0	0	0	0	0	0	0	0	0	0	0	0	0	0	0	0	0	0	0	0	0	0	0	0	0	0	0	0	0	0	0	0	0	0	0	0	0	0	0	0	0	0	0	0	0	0	0	0	0	0	0	0	0	0	0	0	0	0	0	0	0	0	0	0	0	0	0	0	0	0	0	0	0	0	0	0	0	0	0	0	0	0	0	0	0	0	0	0	0	0	0	0	0	0	0	0	0	0	0	0	0	0	0	0	0	0	0	0	0	0	0	0	0	0	0	0	0	0	0	0	0	0	0	0	0	0	0	0	0	0	0	0	0	0	0	0	0	0	0	0	0	0	0	0	0	0	0	0	0	0	0	0	0	0	0	0	0	0	0	0	0	0	0	0	0	0	0	0	0	0	0	0	0	0	0	0	0	0	0	0	0	0	0	0	0	0	0	0	0	0	0	0	0	0	0	0	0	0	0	0	0	0	0	0	0	0	0	0	0	0	0	0	0	0	0	0	0	0	0	0	0	0	0	0	0	0	0	0	0	0	0	0	0	0	0	0	0	0	0	0	0	0	0	0	0	0	0	0	0	0	0	0	0	0	0	0	0	0	0	0	0	0	0	0	0	0	0	0	0	0	0	0	0	0	0	0	0	0	0	0	0	0	0	0	0	0	0	0	0	0	0	0	0	0	0	0	0	0	0	0	0	0	0	0	0	0	0	0	0	0	0	0	0	0	0	0	0	0	0	0	0	0	0	0	0	0	0	0	0	0	0	0	0	0	0	0	0	0	0	0	0	0	0	0	0	0	0	0	0	0	0	0	0	0	0	0	0	0	0	0	0	0	0	0	0	0	0	0	0	0	0	0	0	0	0	0	0	0	0	0	0	0	0	0	0	0	0	0	0	0	0	0	0	0	0	0	0	0	0	0	0	0	0	0	0	0	0	0	0	0	0	0	0	0	0	0	0	0	0	0	0	0	0	0	0	0	0	0	0	0	0	0	0	0	0	0	0	0	0	0	0	0	0	0	0	0	0	0	0	0	0	0	0	0	0	0	0	0	0	0	0	0	0	0	0	0	0	0	0	0	0	0	0	0	0	0	0	0	0	0	0	0	0	0	0	0	0	0	0	0	0	0	0	0	0	0	0	0	0	0	0	0	0	0	0	0	0	0	0	0	0	0	0	0	0	0	0	0	0	0	0	0	0	0	0	0	0	0	0	0	0	0	0	0	0	0	0	0	0	0	0	0	0	0	0	0	0	0	0	0	0	0	0	0	0	0	0	0	0	0	0	0	0	0	0	0	0	0	0	0	0	0	0	0	0	0	0	0	0	0	0	0	0	0	0	0	0	0	0	0	0	0	0	0	0	0	0	0	0	0	0	0	0	0	0	0	0	0	0	0	0	0	0	0	0	0	0	0	0	0	0	0	0	0	0	0	0	0	0	0	0	0	0	0	0	0	0	0	0	0	0	0	0	0	0	0	0	0	0	0	0	0	0	0	0	0	0	0	0	0	0	0	0	0	0	0	0	0	0	0	0	0	0	0	0	0	0	0	0	0	0	0	0	0	0	0	0	0	0	0	0	0	0	0	0	0	0	0	0	0	0	0	0	0	0	0	0	0	0	0	0	0	0	0	0	0	0	0	0	0	0	0	0	0	0	0	0	0	0	0	0	0	0	0	0	0	0	0	0	0	0	0	0	0	0	0	0	0	0	0	0	0	0	0	0	0	0	0	0	0	0	0	0	0	0	0	0	0	0	0	0	0	0	0	0	0	0	0	0	0	0	0	0	0	0	0	0	0	0	0	0	0	0	0	0	0	0	0	0	0	0	0	0	0	0	0	0	0	0	0	0	0	0	0	0	0	0	0	0	0	0	0	0	0	0	0	0	0	0	0	0	0	0	0	0	0	0	0	0	0	0	0	0	0	0	0	0	0	0	0	0	0	0	0	0	0	0	0	0	0	0	0	0	0	0	0	0	0	0	0	0	0	0	0	0	0	0	0	0	0	0	0	0	0	0	0	0	0	0	0	0	0	0	0	0	0	0	0	0	0	0	0	0	0	0	0	0	0	0	0	0	0	0	0	0	0	0	0	0	0	0	0	0	0	0	0	0	0	0	0	0	0	0	0	0	0	0	0	0	0	0	0	0	0	0	0	0	0	0	0	0	0	0	0	0	0	0	0	0	0	0	0	0	0	0	0	0	0	0	0	0	0	0	0	0	0	0	0	0	0	0	0	0	0	0	0	0	0	0	0	0	0	0	0	0	0	0	0	0	0	0	0	0	0	0	0	0	0	0	0	0	0	0	0	-5.15	-4.57	-5.15	-3.12	0	-0.58	-4.57	-5.15	-5.15	0	-4.05	1.13	-2.21	0	-5.15	-5.15	-5.15	-1.32	-3.99	-4	-5.15	-2.55	-0.4	-5.15	-0.580000000000002	-5.15	-5.15	0	-0.970000000000001	-0.58	-5.15	-5.09	0.110000000000001	-1.21	-1.91	-3.6	-3.81	0	-1.97	2.53	-0.21	-1.15	1.49	-5.06	-0.69	-1.6	-4.03	-1.27	-2.12	0	-0.04	0	-0.58	-3.21	-0.57	0.369999999999999	-2.38	-2.34000000000001	0.370000000000001	0	-3.14	-0.76	-3.81	-1.06	-0.579999999999999	-0.68	1.61	0	-3.7	0.199999999999999	0	-3.53	-2.64	-5.15	0	6.33	-1.26	8.83	-4.42	-4.78	-4.32	-4.15	-3.07	0	4.66	-5.7	-0.109999999999999	0.789999999999999	-0.58	-4.18	-2	0	0	-5.59	-7.36	0	0	-0.579999999999998	0	0	0	-1.88	-1.36	0	-0.57	1.3	0.98	0.109999999999999	-1.6	-0.300000000000001	-2.44	1.7	-4.21	2.47	-1.72	-3.92	-3.86	-2.7	-2.63	0	-3.06	-0.64	-4.9	-5.37	0	9.33000000000001	-0.579999999999999	-2.08999999999999	0.889999999999997	-6.9	0.19	-2.59	0	-1.96	1.27	-2.36	-5.83	-1.94	-0.579999999999999	-1.74	-1.43	-5.15	-4.8	-1.17	0.18	-1.19	-0.69	1.19	-4.35	-1.34	1.96	-2.12	-4.71	-1.64	1.83	-4.04	-0.82	0	-0.0499999999999998	-3.82	-7.47	-1.52	-3.79	0.769999999999996	-0.35	-1.02	-3.72	-1.42	-2.01	-0.100000000000001	1.1	-5.15	0	0	-2.01	-0.85	-0.0299999999999998	-5.15	1.7	-1.55	-3.27	0.0900000000000016	-0.33	-4.44	1.47	-0.700000000000003	-3.34	-1.15	-1.49	-0.58	-1.25	-0.49	1.7	-3.25	-4.52	-0.92	-1.29571428571429	-1.93142857142857	-0.991428571428571	-0.22	3.4175	0.752083333333331	-0.287142857142857	-1.79714285714286	-2.16833333333333	-0.240416666666667	-1.91875	1.665	-0.295833333333334	0.292083333333331	-1.49833333333333	-2.05458333333333	-1.93333333333333	-0.933333333333334	-2.42125	-1.1	-2.10285714285714	-0.349722222222221	1.00375	-1.465	-0.483333333333334	-1.26125	-2.24785714285714	0.668333333333335	0.518888888888888	-0.173055555555556	-4.13642857142857	-1.46466666666667	-0.483921568627448	-0.581648351648351	-1.288	0.182435897435898	-0.863	2.585	-0.659666666666666	-1.80660256410257	-0.259886363636362	-0.704239766081873	0.488857142857146	-2.18263736263736	0.154294871794871	-1.21839743589744	-0.414487179487178	-0.0868589743589752	-0.522500000000001	1.95638888888889	0.416111111111111	1.42027777777778	2.08805555555556	-0.394444444444446	0.255000000000001	0.675666666666668	-0.0463333333333331	-0.567875000000001	0.0283333333333289	1.69133333333333	-0.607500000000002	-0.0282417582417587	-1.60291666666667	0.186111111111112	0.513666666666666	-0.460909090909091	1.24193181818182	-0.19590909090909	1.5648717948718	0.940666666666669	-0.501428571428576	-0.553874999999998	0.897777777777778	-0.330833333333334	0.644431818181818	1.08450292397661	0.454444444444444	-1.15798245614035	-2.35111111111111	0.579166666666667	-2.74714285714286	-0.716590909090911	-0.820555555555554	0.907222222222224	0.730333333333341	-0.241428571428571	0.853333333333332	0.403636363636362	-1.46857142857143	-0.486000000000001	0.337285714285715	1.15863636363637	0.238977272727272	-0.756388888888889	-1.78805555555556	-1.44091503267974	-0.935291666666664	3.51111111111111	1.98472222222222	0.96027777777778	0.636666666666667	-0.391428571428573	-0.150477941176469	-1.9545	0.0278571428571421	-0.0137820512820497	-0.611474358974359	-0.390604395604396	-0.16375	-0.391176470588235	-0.8635	0.85125	-0.981388888888889	0.0215441176470605	-0.232272727272727	-1.10708333333333	-1.13833333333333	0.319166666666666	-1.20209558823529	-1.98664835164835	-0.0153409090909093	-0.201022727272727	-1.52291666666667	-1.02616666666666	-0.3155	-2.21611111111111	0.0779166666666651	-0.525166666666664	0.218833333333333	-0.626999999999999	2.47316993464052	-0.140000000000001	-0.895666666666664	-1.05466666666667	-1.2251282051282	1.07233333333334	-2.52954545454546	-0.323977272727273	-0.187159090909091	-0.379000000000001	1.235	-1.43333333333333	-0.048	0.299666666666667	0.0154999999999994	0.0601904761904741	-0.0176136363636363	-0.175	-0.949583333333333	0.313333333333333	1.65555555555556	-0.401944444444444	0.867999999999999	-1.36633333333333	0.576333333333334	0.489010989010989	1.12638888888889	-0.903636363636362	-0.602045454545454	0.168977272727274	-2.085	0.0807142857142846	-2.16571428571429	-0.946708333333333	-0.483571428571429	-0.308295454545455	-0.818461538461538	0.309722222222222	0.316333333333333	0.00150000000000183	-0.972309941520468	-0.975666666666665	-1.7955	-1.90733333333333	-0.762166666666666	0.605	0.619166666666667	-1.62366666666667	0.900659340659341	0.582916666666668	-2.03611111111111	-0.0924166666666668	0.77397435897436	0.50333333333333	0.469705882352941	-0.375000000000002	-0.927272727272726	-0.268333333333334	-0.224772727272725	-0.128631578947367	-0.41909090909091	0.189833333333333	-0.945467836257309	-0.285833333333333	-0.346838235294115	-0.176688311688313	-5.15	-5.15	-4.51	-2.72	-5.15	0	-0.58	-0.580000000000002	-5.09	-2.35	-0.58	-5.15	-4.73	-5.15	0	-5.11	-5.15	0	0	-2.71	-0.43	0	-3.99	-5.15	-5.15	-0.580000000000002	-5.15	-5.15	-5.15	-0.579999999999998	0	0.26	-5.14	-1.49	0.609999999999999	-2.83	-3.79	-0.399999999999999	-0.96	-1.49	-0.87	-1.24	1.03	-1.14	-4.99	0	0	0.81	-0.34	-0.199999999999999	-2.26	-4.41	-2.78	-1.72	-4.96	0.75	-0.83	0	-0.579999999999998	0	-3.81	-1.43	-4.39	-3.35	-2.31	-2.49	0.629999999999999	-2.42	-0.0200000000000031	-3.14	0.0500000000000007	0.110000000000003	-1.75	-0.91	-1.14	-2.32	0	12.76	-3.35	0	-4.16	-3.26	-4.6	-7.48	4.66	-5.7	-0.58	0	-4.96	1.39	-2.11	4.13	1.78	-5.8	-2.4	0	0.799999999999997	-3.16	-7.48	-0.759999999999998	-3.61	-2.16	6.59	-0.300000000000001	-4.39	-0.0500000000000007	-1.06	0.309999999999999	0.579999999999999	-0.96	-0.53	-0.71	-2.45	1.76	-0.860000000000001	-3	-1.14	-1.92	0.0999999999999979	0.44	-2.56	-1.24	-2.47	-6.19	-1.83	7.23	0	3.35	-3.76	0	0.270000000000003	2.41	0	1.74	0	-1.27	0	0	-0.240000000000002	-0.56	-4.45	-1.98	-4.97	0	-4.31	-0.770000000000003	-1.6	0	-1.35	-2	0	-2.38	-3.41	0	-3.46	-5.37	0	0	-1.78	-0.159999999999998	-7.44	-3.29	0	0.880000000000003	-0.58	0.74	-5.13	-5.11	0	0	2.93	0	0	0	0.119999999999999	0.89	1.41	0	3.81	-5.15	-3.27	0.23	1.22	-4.44	-0.0600000000000005	-0.370000000000001	0	-0.58	-1.95	9.14	1.3	-4.03	1.7	-5.15	-2.75	-0.51	-0.899999999999999	-1.62	-0.697142857142856	0.253333333333333	-1.65083333333333	0.955	-0.617142857142857	-1.01642857142857	-1.58666666666667	1.39666666666667	1.13083333333333	-1.61416666666667	-2.81277777777778	-1.61666666666667	1.166	-1.21125	-2.45666666666667	-0.467500000000001	-0.155416666666667	0.80125	0.124285714285714	1.30222222222222	-2.23	-0.762142857142857	-2.23166666666667	-1.80833333333333	-1.90142857142857	-2.07958333333333	-2.64944444444444	-0.356388888888887	2.38357142857143	1.95433333333333	-0.537614379084967	-0.273846153846153	1.51733333333333	-0.309679487179487	-0.683428571428575	1.24583333333333	1.183	0.186089743589745	0.248636363636364	-0.144853801169589	-0.267904761904763	-0.71445054945055	-0.598653846153846	-1.02820512820513	-0.808076923076925	-0.151923076923076	-0.978863636363638	-0.593611111111112	-0.385833333333333	-0.371666666666666	-1.55027777777778	1.47416666666667	0.983333333333333	0.0490000000000004	-0.158666666666667	-0.905166666666663	1.99576923076923	-2	-1.32458333333333	-0.255000000000001	-1.0575	-0.957222222222223	1.17583333333333	-0.398409090909091	-0.69306818181818	-1.50738636363636	1.8673717948718	-0.0566666666666666	0.531619047619046	0.0850000000000009	0.525	1.44111111111111	-0.405909090909091	-0.250701754385965	0.506388888888889	-0.889064327485379	1.29972222222222	1.06291666666667	-0.662857142857144	0.212954545454547	-0.876388888888888	-4.87638888888888	-0.290125	-0.241428571428571	0.58625	-0.417613636363637	-1.37928571428571	-0.865833333333333	-0.512238095238093	-2.01522727272727	-0.298181818181818	0.437777777777779	-0.118611111111111	-1.02294117647059	-0.720958333333336	-0.165833333333333	-2.23777777777778	-0.979999999999997	-1.568	-1.84714285714286	0.912463235294116	-1.0735	0.339285714285715	0.354423076923077	-0.834679487179487	-0.831043956043956	0.186022727272728	-0.694542483660131	0.271500000000001	-1.475	0.283888888888889	0.123198529411765	-0.353977272727273	-0.310833333333331	-0.694583333333334	-0.546666666666667	-0.681580882352941	0.630384615384617	0.348181818181818	-0.149090909090909	-1.02583333333333	-0.4575	0.5695	-2.29892156862745	-0.92775	-0.0842916666666671	-0.9605	1.86033333333333	1.28924836601307	2.405	-0.15433333333333	-0.0560000000000009	-0.13948717948718	-1.14666666666666	0.227727272727272	-0.018636363636368	0.741022727272727	0.0620000000000012	-2.265	-0.0558333333333323	-0.0650000000000013	0.255333333333335	-0.290333333333333	-1.00976190476191	-0.295	0.751333333333333	0.141250000000001	-1.36027777777778	0.618611111111111	-0.613055555555555	0.827500000000001	0.172333333333333	-2.38933333333333	-0.743351648351648	2.87055555555556	-0.31875	0.132840909090909	-0.223863636363635	-1.85833333333333	-1.99428571428571	2.04	-1.24625	-0.579476190476191	-0.268181818181816	-1.45994505494506	-1.34666666666667	0.735999999999997	0.3705	-0.987163742690059	2.05666666666667	-0.171833333333336	-0.137833333333333	0.6895	0.589431818181818	0.634	0.662666666666665	0.782362637362638	-2.6875	-2.03611111111111	0.219333333333333	0.84673076923077	0.468000000000002	0.187287581699348	-1.40433333333333	0.0331818181818182	-1.34888888888889	-0.144090909090909	0.0481842105263155	-0.147386363636361	-0.734666666666666	-0.94856725146199	0.0491666666666664	0.0526102941176472	-0.412316017316017	-5.15	-5.15	-5.15	-2.72	-5.15	0	-4.57	-5.15	-5.09	-2.35	-0.58	-1.16	-4.73	-5.15	0	-5.15	-5.15	0	-2.5	-2.71	-3.32	0	-0.4	-5.15	-5.15	-5.15	-5.15	-3.4	-4.93	-0.58	0	0.26	-5.14	-1.49	0.609999999999999	-3.6	-3.79	-0.399999999999999	-0.96	-1.49	-0.87	-1.24	1.49	-1.14	-4.99	0	-4.03	0.81	-0.34	0	-0.04	-2.17	-0.58	-1.72	-4.96	0.75	-0.83	0	-0.579999999999998	0	-3.81	-0.76	-4.39	-3.35	-0.579999999999999	-2.49	1.61	0	-3.7	-3.14	0	-3.53	-1.75	-1.46	0	6.33	0	12.76	-3.99	-4.78	-4.16	-3.26	-4.6	0	4.66	-5.7	-0.58	0.789999999999999	-4.96	1.39	-2	4.13	1.78	-5.8	-2.4	0	0.799999999999997	-3.16	0	0	-3.61	-2.16	6.59	-0.300000000000001	-0.58	1.3	0.98	0.109999999999999	-0.76	-0.300000000000001	-0.53	1.7	-3.44	1.76	-1.72	-3.92	-3.86	-1.92	-1.35	0.44	-3.06	-1.24	-4.9	-6.19	-1.83	7.23	-0.579999999999999	3.35	-3.76	0	0.19	0.469999999999998	0	1.74	0	-2.36	0	-1.94	-0.430000000000001	-0.73	-1.43	-1.98	-4.8	-1.17	-3.74	-1.19	-1.6	1.19	-4.35	-1.34	0.31	-2.12	-4.71	0	-3.46	-4.04	0	0	-1.12	-3.82	-7.47	-3.29	-3.79	0.769999999999996	-0.58	-0.469999999999999	-5.13	-5.11	-2.01	-0.100000000000001	1.96	0	0	0	0.119999999999999	0.77	-0.0299999999999998	0	1.7	-5.15	-3.27	0.23	0.0400000000000005	-4.44	1.47	-0.700000000000003	0	-0.58	-1.49	6.1	0.979999999999999	-0.49	1.7	-5.15	-2.75	-0.51	-1.09785714285714	-1.77571428571429	-0.844285714285716	0.0166666666666666	0.883333333333333	0.853541666666667	-0.452142857142857	-1.40678571428572	-1.8775	0.578125	-0.393958333333333	0.0254166666666666	-1.55430555555555	-0.662291666666667	-0.166166666666665	-1.63291666666667	-2.195	-0.700416666666666	-1.28833333333333	-0.149375000000001	-0.989285714285714	0.47625	-0.613125	-1.11357142857143	-1.3575	-1.53479166666667	-2.07464285714286	-0.705625000000001	-1.06527777777778	-0.264722222222222	-0.876428571428571	0.244833333333334	-0.510767973856208	-0.427747252747251	0.114666666666666	-0.0636217948717928	-0.773214285714285	1.91541666666667	0.261666666666667	-0.810256410256411	-0.00562500000000021	-0.424546783625733	0.110476190476188	-1.44854395604396	-0.222179487179487	-1.12330128205128	-0.61128205128205	-0.119391025641026	-0.750681818181818	0.68138888888889	0.015138888888889	0.524305555555555	0.268888888888888	0.539861111111112	0.619166666666667	0.362333333333334	-0.1025	-0.73652083333333	1.01205128205128	-0.154333333333334	-0.966041666666666	-0.141620879120879	-1.33020833333333	-0.385555555555555	0.844750000000001	-0.429659090909091	0.274431818181819	-0.851647727272727	1.7161217948718	0.442	0.0150952380952347	-0.234437499999999	0.711388888888889	0.555138888888889	0.119261363636364	0.416900584795322	0.480416666666663	-1.02352339181287	-0.525694444444444	0.821041666666666	-1.705	-0.25181818181818	-0.848472222222222	-1.98458333333333	0.220104166666665	-0.241428571428571	0.719791666666667	-0.00698863636363711	-1.42392857142857	-0.675916666666666	-0.0874761904761883	-0.428295454545452	-0.0296022727272724	-0.159305555555555	-0.953333333333333	-1.23192810457516	-0.828125	1.67263888888889	-0.126527777777778	-0.00986111111111043	-0.465666666666667	-1.11928571428571	0.380992647058822	-1.514	0.183571428571428	0.17032051282051	-0.723076923076923	-0.610824175824176	0.0111363636363633	-0.542859477124183	-0.295999999999999	-0.311875000000001	-0.348749999999999	0.0723713235294134	-0.293125000000001	-0.708958333333332	-0.916458333333333	-0.11375	-0.941838235294117	-0.678131868131867	0.166420454545454	-0.175056818181818	-1.274375	-0.741833333333332	0.127000000000002	-2.25751633986928	-0.424916666666668	-0.304729166666664	-0.370833333333337	0.616666666666667	1.8812091503268	1.1325	-0.525000000000002	-0.555333333333333	-0.682307692307692	-0.0371666666666641	-1.1509090909091	-0.171306818181819	0.276931818181819	-0.1585	-0.515000000000001	-0.744583333333333	-0.0564999999999998	0.2775	-0.137416666666667	-0.474785714285716	-0.156306818181818	0.288166666666666	-0.404166666666665	-0.523472222222223	1.13708333333333	-0.5075	0.847750000000001	-0.597	-0.906500000000001	-0.127170329670328	1.99847222222222	-0.611193181818182	-0.234602272727273	-0.0274431818181817	-1.97166666666667	-0.956785714285715	-0.0628571428571423	-1.09647916666666	-0.53152380952381	-0.288238636363637	-1.1392032967033	-0.518472222222222	0.526166666666667	0.186	-0.979736842105263	0.540500000000002	-0.983666666666668	-1.02258333333333	-0.0363333333333333	0.597215909090909	0.626583333333333	-0.480499999999999	0.841510989010989	-1.05229166666667	-2.03611111111111	0.0634583333333332	0.810352564102564	0.485666666666667	0.328496732026144	-0.889666666666667	-0.447045454545453	-0.808611111111111	-0.184431818181817	-0.0402236842105239	-0.283238636363636	-0.272416666666667	-0.947017543859648	-0.118333333333332	-0.147113970588233	-0.294502164502164
chrIV_326534_A_C_+	YDL073W_chrIV_326534_A_C_72_2	FALSE	0.0212492340466808	UpStream	TRUE	TRUE	FALSE	FALSE	FALSE	FALSE	TRUE	TRUE	-0.597121411258557	1	73	1	0	-1	0	0	1	0	0	0.401315789473684	1.01666666666667	4.94378266298118	0.162287171	0.123158	5	432	134	54	79	1.83	0.204724	0.45	0.45	0	0	0	0	0	0	0	0	0	0	0	0	0	0	0	0	0	0	0	0	0	0	0	0	0	0	0	0	0	0	0	0	0	0	0	0	0	0	0	0	0	0	0	0	0	0	0	0	0	0	0	0	0	0	0	0	0	0	0	0	0	0	0	0	0	0	0	0	0	0	0	0	0	0	0	0	0	0	0	0	0	0	0	0	0	0	0	0	0	0	0	0	0	0	0	0	0	0	0	0	0	0	0	0	0	0	0	0	0	0	0	0	0	0	0	0	0	0	0	0	0	0	0	0	0	0	0	0	0	0	0	0	0	0	0	0	0	0	0	0	0	0	0	0	0	0	0	0	0	0	0	0	0	0	0	0	0	0	0	0	0	0	0	0	0	0	0	0	0	0	0	0	0	0	0	0	0	0	0	0	0	0	0	0	0	0	0	0	0	0	0	0	0	0	0	0	0	0	0	0	0	0	0	0	0	0	0	0	0	0	0	0	0	0	0	0	0	0	0	0	0	0	0	0	0	0	0	0	0	0	0	0	0	0	0	0	0	0	0	0	0	0	0	0	0	0	0	0	0	0	0	0	0	0	0	0	0	0	0	0	0	0	0	0	0	0	0	0	0	0	0	0	0	0	0	0	0	0	0	0	0	0	0	0	0	0	0	0	0	0	0	0	0	0	0	0	0	0	0	0	0	0	0	0	0	0	0	0	0	0	0	0	0	0	0	0	0	0	0	0	0	0	0	0	0	0	0	0	0	0	0	0	0	0	0	0	0	0	0	0	0	0	0	0	0	0	0	0	0	0	0	0	0	0	0	0	0	0	0	0	0	0	0	0	0	0	0	0	0	0	0	0	0	0	0	0	0	0	0	0	0	0	0	0	0	0	0	0	0	0	0	0	0	0	0	0	0	0	0	0	0	0	0	0	0	0	0	0	0	0	0	0	0	0	0	0	0	0	0	0	0	0	0	0	0	0	0	0	0	0	0	0	0	0	0	0	0	0	0	0	0	0	0	0	0	0	0	0	0	0	0	0	0	0	0	0	0	0	0	0	0	0	0	0	0	0	0	0	0	0	0	0	0	0	0	0	0	0	0	0	0	0	0	0	0	0	0	0	0	0	0	0	0	0	0	0	0	0	0	0	0	0	0	0	0	0	0	0	0	0	0	0	0	0	0	0	0	0	0	0	0	0	0	0	0	0	0	0	0	0	0	0	0	0	0	0	0	0	0	0	0	0	0	0	0	0	0	0	0	0	0	0	0	0	0	0	0	0	0	0	0	0	0	0	0	0	0	0	0	0	0	0	0	0	0	0	0	0	0	0	0	0	0	0	0	0	0	0	0	0	0	0	0	0	0	0	0	0	0	0	0	0	0	0	0	0	0	0	0	0	0	0	0	0	0	0	0	0	0	0	0	0	0	0	0	0	0	0	0	0	0	0	0	0	0	0	0	0	0	0	0	0	0	0	0	0	0	0	0	0	0	0	0	0	0	0	0	0	0	0	0	0	0	0	0	0	0	0	0	0	0	0	0	0	0	0	0	0	0	0	0	0	0	0	0	0	0	0	0	0	0	0	0	0	0	0	0	0	0	0	0	0	0	0	0	0	0	0	0	0	0	0	0	0	0	0	0	0	0	0	0	0	0	0	0	0	0	0	0	0	0	0	0	0	0	7.39	0	0	0	0	0	0	0	0	0	0	0	0	0	0	0	0	0	0	0	0	0	0	0	0	0	0	0	0	0	0	0	0	0	0	0	0	0	0	0	0	0	0	0	0	0	0	0	0	0	0	0	0	0	0	0	0	0	0	0	0	0	0	0	0	0	0	0	0	0	0	0	0	0	0	0	0	0	0	0	0	0	0	0	0	0	0	0	0	0	0	0	0	0	0	0	0	0	0	0	0	0	0	0	0	0	0	0	0	0	0	0	0	0	0	0	0	0	0	0	0	0	0	0	0	0	0	0	0	0	0	0	0	0	0	0	0	0	0	0	0	0	0	0	0	0	0	0	0	0	0	0	0	0	0	0	0	0	0	0	0	0	0	0	0	0	0	0	0	0	0	0	0	0	0	0	0	0	0	0	0	0	0	0	0	0	0	0	0	0	0	0	0	0	0	0	7.39	0	0	0	0	0	0	0	0	0	0	0	0	0	0	0	0	0	0	0	0	0	0	0	0	0	0	0	0	0	0	0	0	0	0	0	0	0	0	0	0	0	0	0	0	0	0	0	0	0	0	0	0	0	0	0	0	0	0	0	0	0	0	0	0	0	0	0	0	0	0	0	0	0	0	0	0	0	0	0	0	0	0	0	0	0	0	0	0	0	0	0	0	0	0	0	0	0	0	0	0	0	0	0	0	0	0	0	0	0	0	0	0	0	0	0	0	0	0	0	0	0	0	0	0	0	0	0	0	0	0	0	0	0	0	0	0	0	0	0	0	0	0	0	0	0	0	0	0	0	0	0	0	0	0	0	0	0	0	0	0	0	0	0	0	0	0	0	0	0	0	0	0	0	0	0	0	0	0	0	0	0	0	0	0	0	0	0	0	0	0	0	0	0	0	0	1	0	0	0	0	0	0	0	0	0	0	0	0	0	0	0	0	0	0	0	0	0	0	0	0	0	0	0	0	0	0	0	0	0	0	0	0	0	0	0	0	0	0	0	0	0	0	0	0	0	0	0	0	0	0	0	0	0	0	0	0	0	0	0	0	0	0	0	0	0	0	0	0	0	0	0	0	0	0	0	0	0	0	0	0	0	0	0	0	0	0	0	0	0	0	0	0	0	0	0	0	0	0	0	0	0	0	0	0	0	0	0	0	0	0	0	0	0	0	0	0	0	0	0	0	0	0	0	0	0	0	0	0	0	0	0	0	0	0	0	0	0	0	0	0	0	0	0	0	0	0	0	0	0	0	0	0	0	0	0	0	0	0	0	0	0	0	0	0	0	0	0	0	0	0	0	0	0	0	0	0	0	0	0	0	0	0	0	0	0	0	0	0	0	0	0	7.39	0	0	0	0	0	0	0	0	0	0	0	0	0	0	0	0	0	0	0	0	0	0	0	0	0	0	0	0	0	0	0	0	0	0	0	0	0	0	0	0	0	0	0	0	0	0	0	0	0	0	0	0	0	0	0	0	0	0	0	0	0	0	0	0	0	0	0	0	0	0	0	0	0	0	0	0	0	0	0	0	0	0	0	0	0	0	0	0	0	0	0	0	0	0	0	0	0	0	0	0	0	0	0	0	0	0	0	0	0	0	0	0	0	0	0	0	0	0	0	0	0	0	0	0	0	0	0	0	0	0	0	0	0	0	0	0	0	0	0	0	0	0	0	0	0	0	0	0	0	0	0	0	0	0	0	0	0	0	0	0	0	0	0	0	0	0	0	0	0	0	0	0	0	0	0	0	0	0	0	0	0	0	0	0	0	0	0	0	0	0	0	0	0	0	0	7.39	0	0	0	0	0	0	0	0	0	0	0	0	0	0	0	0	0	0	0	0	0	0	0	0	0	0	0	0	0	0	0	0	0	0	0	0	0	0	0	0	0	0	0	0	0	0	0	0	0	0	0	0	0	0	0	0	0	0	0	0	0	0	0	0	0	0	0	0	0	0	0	0	0	0	0	0	0	0	0	0	0	0	0	0	0	0	0	0	0	0	0	0	0	0	0	0	0	0	0	0	0	0	0	0	0	0	0	0	0	0	0	0	0	0	0	0	0	0	0	0	0	0	0	0	0	0	0	0	0	0	0	0	0	0	0	0	0	0	0	0	0	0	0	0	0	0	0	0	0	0	0	0	0	0	0	0	0	0	0	0	0	0	0	0	0	0	0	0	0	0	0	0	0	0	0	0	0	0	0	0	0	0	0	0	0	0	0	0	0	0	0	0	0	0	0	1	0	0	0	0	0	0	0	0	0	0	0	0	0	0	0	0	0	0	0	0	0	0	0	0	0	0	0	0	0	0	0	0	0	0	0	0	0	0	0	0	0	0	0	0	0	0	0	0	-3.12	0.58	0.0600000000000005	3.6	0.58	-4	0.58	5.13	-1.03	-4	-0.14	0.58	1.77635683940025e-15	-4	0.58	4.14	2.8	5.08	5.15	-4	4.72	4.86	3.11	2.77	0.58	5.14	-0.24	-1.87	-3.9	-1.06	5.15	3.69	3.65	-0.549999999999999	5.08	-0.52	2.18	-0.44	-0.55	1	0.429999999999999	0.390000000000001	-0.129999999999999	2.15	-3.94	-1.12	2.5	2.54	-2.83	3.86	2.37	-2.2	0.58	-2.64	-3.81	-0.55	0.72	-0.66	-1.68	-3.39	0.569999999999999	-0.25	1.14	2.07	-6.33	-1.06	-0.219999999999999	-0.56	-3.84	-4.36	1.26000000000001	-0.899999999999999	3.93	-3.27	2.15	-0.189999999999998	-1.69	1.94	-3.34	7.48	-0.270000000000001	3.1	1.31	0.579999999999998	-6.05	-6.32	-3.13	0.939999999999998	-0.100000000000001	-0.160000000000001	1.97	-6.24	-1.51	-1.84	7.16	-3.2	7.48	-6.21	0.97	4.85	-3.73	-1.04	-0.759999999999998	1.13	0.569999999999999	0.579999999999998	0.39	0.51	-1.35	0.7	3.89	-0.82	-1.09	-1.49	0.47	-2.29	1.39	1.76	-0.48	2.86	-0.7	0.75	2.88	2.21	-0.81	0.579999999999998	2.84	-1.99	-2.3	-6.33	-1.86	-2.6	0.529999999999998	-2.59	7.48	-4.52	2.88	1.59	0.710000000000001	-1.2	0.0300000000000002	0.239999999999998	0.17	3.66	3.57	0.950000000000001	0.63	2.08	3.42	1.45	-1.76	1.9	1.82	1.47	-4.29	-4.45	-2.82	0.84	-1.99	1.49	0.0300000000000011	0.02	4.21	-1.19	1.27	3.05	-1.12	-2.38	3.34	4.89	1.97	-1.15	5.15	5.15	0.05	-0.220000000000001	-0.64	2.51	-1.72	0.58	5.08	0.829999999999999	-1.83	5.15	1.43	4.53	4.65	4.03	3.06	-0.33	3.94	-2.65	0.58	5.15	5.15	0.44	-0.0649999999999995	1.73666666666667	0.31	-0.358	-2.07428571428571	-1.75142857142857	0.576666666666668	3.18333333333333	1.908	-0.598571428571427	-0.862857142857143	-1.02875	1.07875	-0.187142857142858	1.47111111111111	2.67142857142857	2.838	3.41285714285714	3.14142857142857	-1.2	1.26833333333333	1.005	1.23285714285714	0.671666666666667	-0.936	2.16	2.28166666666667	0.170000000000002	-0.566249999999998	-0.721250000000001	3.105	0.327777777777778	0.174117647058825	1.08692307692308	1.42222222222222	0.919166666666666	1.14428571428572	-0.84	-0.628888888888889	0.861666666666665	0.0830000000000002	0.698888888888888	0.0807142857142864	1.62923076923077	-0.272499999999999	1.08333333333333	1.645	-0.0316666666666663	0.0949999999999989	0.918749999999999	0.284999999999999	-0.546250000000001	0.818750000000001	-0.95625	-2.058	-1.39222222222222	0.0255555555555551	0.0459999999999994	-2.61666666666667	-0.043333333333333	-0.0528571428571425	0.138461538461538	0.572857142857142	0.0674999999999999	-0.984545454545451	-0.430000000000001	-0.242999999999999	1.574	-0.681666666666665	-2.61727272727273	0.604285714285716	0.478000000000002	1.01	0.513750000000002	0.920999999999996	1.02166666666667	0.223749999999999	1.71055555555555	-1.3325	2.73	-1.06666666666667	-1.56	-0.242500000000001	2.11875	-2.38933333333333	-2.35166666666667	-0.581428571428572	0.184000000000001	-0.271666666666667	-0.279999999999999	-0.0392857142857146	-0.949000000000002	-2.064	0.205	-0.5175	1.02470588235293	0.800666666666668	-3.055	0.53125	1.06625	-1.56111111111111	-0.433333333333334	-1.165	2.35545454545455	-0.890000000000001	1.5125	1.22083333333333	0.91	-0.0179999999999998	0.651176470588235	0.948181818181818	0.308	0.905000000000001	-0.27	0.588	0.0214285714285722	1.46142857142857	0.5975	1.611875	1.60461538461539	0.0470000000000006	0.615	1.16857142857143	1.84272727272727	-2.95454545454545	3.01117647058823	1.32466666666667	-1.19	-1.54181818181818	-2.10333333333334	-1.14	-1.39181818181818	1.48222222222222	0.077272727272728	1.39083333333333	-0.426363636363636	1.164	1.332	-0.762	0.208181818181819	0.828571428571429	0.511428571428572	0.45777777777778	1.14666666666667	0.932727272727272	1.30142857142857	1.335	1.53222222222222	1.60714285714286	0.913749999999999	1.3675	1.2475	-1.06818181818182	1.36222222222222	-0.382222222222223	-0.0753846153846141	0.97125	1.14	0.202999999999999	-0.234	3.262	-0.0183333333333335	2.85	1.64933333333333	0.751000000000001	1.427	0.920769230769231	0.317499999999999	1.33444444444445	0.107272727272727	1.37888888888889	0.523333333333333	1.47909090909091	1.60090909090909	-0.780000000000001	-1.277	-0.778666666666667	0.435555555555554	-1.19538461538462	0.0814285714285727	2.3875	-0.890000000000001	-0.838333333333335	-0.153333333333332	0.0947058823529421	1.53222222222222	0.343999999999999	0.0162499999999994	1.892	-0.026315789473685	1.491	-0.559090909090909	1.38388888888889	-0.0518181818181809	0.1975	-0.0957142857142852	-3.12	2.77	3.14	3.7	2.52	0.58	-4	-0.52	0.57	2.66	-2.15	-0.93	5.15	5	0.580000000000001	-1.03	5.15	4.41	0.58	0.580000000000001	5.15	5.15	5.15	-1.63	5.15	-0.119999999999999	2.71	4.91	2.64	-0.990000000000001	0.58	-0.64	2.02	-1.5	-0.680000000000001	-1.58	3.46	-1.26	-0.829999999999998	-0.52	1.32	0.15	4.31	2.88	1.12	0.31	2.01	0.259999999999999	2.03	4.42	-2.79	0.799999999999998	2.47	-0.520000000000001	0.569999999999999	0.350000000000001	2.39	3.71	0.579999999999998	0.58	1.84	-0.670000000000001	0.0100000000000016	4.79	-6.21	1.88	2.02	2.03	-1.37	0.119999999999999	1.27000000000001	-4.93	4.95	0.58	-2.62	-0.62	0.490000000000002	2.35	2.64	-3.61	-5.03	-4.06	-0.68	4.45	2.03	-6.32	4.28	7.48	0.58	3.8	3.35	7.48	0	0.579999999999997	0.880000000000001	6.78999999999999	3.54	4.07	7.48	7.39	0.299999999999999	7.01	-0.0199999999999996	-1.05	4.39	-5.95	-1.24	-0.58	0.33	0.3	1.29	3.19	1.15	-1.96	1.16	-3.97	2.18	4.1	0.229999999999999	4.32	-1.9	-0.17	-1.11	3.13	7.23	6.47	2.41	4.5	4.97	-1.61	-5.24	-6.11	-0.449999999999992	-3.66	0.73	2.38	0.58	0.570000000000001	-1.85	-1.41	5.05	-1.05	0.65	0.640000000000001	4.11	0.289999999999999	1.78	-3.86	-0.0800000000000001	5.15	0.569999999999999	2.15	-1.11	-0.0700000000000003	3.28	2.14	-0.540000000000001	-1.21	-2.72	1.14	1.46	4.86	-1.31	0.920000000000001	1.14	1.84	1.53	2.92	-2.59	2.3	1.97	0.62	2.08	1.59	2.19	-0.0499999999999989	-0.74	-0.819999999999999	1.51	4.29	5.08	0.72	-1.46	5.14	-3.25	5.15	1.64	3.94	3.52	-0.960000000000001	2.05	-0.56	0.319999999999999	3.88	2.98	0.72	-0.0400000000000009	2.64833333333333	0.234999999999999	0.318	0.952857142857145	0.560000000000002	-0.946666666666669	-0.921666666666667	2.598	0.312857142857142	-0.212857142857144	-0.317500000000001	3.18875	2.15571428571429	-0.0700000000000003	0.194285714285714	2.43	4.00714285714286	0.534285714285714	0.798571428571428	1.34	1.53125	1.61857142857143	-0.348333333333334	4.194	-1.10428571428571	1.88	1.97142857142857	1.1475	-1.51125	0.0816666666666652	-0.477777777777778	1.20352941176471	0.153846153846153	0.106666666666666	-0.614166666666666	1.16571428571429	1.24125	0.700000000000001	1.185	0.681999999999999	0.641111111111112	-0.328571428571426	2.62692307692308	0.912499999999998	1.79666666666667	0.175833333333333	0.369166666666667	0.619	1.63875	-0.105	0.364999999999998	1.86375	0.114999999999998	0.571999999999999	1.23444444444445	0.728888888888888	2.15933333333334	-0.502499999999998	3.04555555555556	3.08	0.373846153846156	1.19857142857143	1.58125	-2.02181818181818	1.448	0.125999999999999	3.003	-4.225	0.688181818181818	-0.455000000000005	0.226000000000003	0.380000000000001	-0.186249999999999	0.776	-2.315	1.325	1.115	-1.68	-1.71857142857143	-0.154999999999998	-0.457000000000001	-0.0500000000000007	3.92625	1.902	-2.35166666666667	0.474285714285715	0.271999999999998	0.865	1.65363636363636	0.165714285714284	0.980000000000004	0.673000000000002	0.2925	0.00624999999999787	2.56823529411764	1.388	0.677500000000002	1.455	2.40125	1.67444444444444	2.295	0.0937500000000036	1.51363636363637	-0.888333333333334	-1.87333333333333	0.673333333333334	0.997692307692308	-0.203	0.921764705882353	0.577272727272726	0.992	0.674999999999999	0.0949999999999989	0.0999999999999996	-0.927142857142858	1.22857142857143	1.86625	1.07	0.162307692307692	-0.643000000000001	1.521	-0.427142857142857	0.848181818181819	2.31818181818182	3.43941176470588	0.0259999999999998	1.982	1.80454545454545	-1.07222222222222	-4.28352941176471	-2.87909090909091	1.86222222222222	1.06272727272727	0.209166666666668	-0.452727272727273	0.635999999999999	-0.672	-1.078	-0.0136363636363637	2.10571428571429	1.51428571428571	0.254444444444443	0.17	0.877272727272728	0.134999999999998	1.683	-2.02680555555556	0.557142857142857	1.5375	1.07875	0.96625	-1.36545454545455	0.306666666666668	1.97444444444445	0.593846153846151	-0.81	0.970000000000001	-0.305999999999999	-0.381	1.47	3.28	-1.77833333333333	1.66933333333333	0.929	0.589	2.41	1.12875	-0.417777777777779	-0.264545454545454	1.39722222222222	-0.397777777777778	0.58727272727273	0.650000000000002	0.771818181818183	-1.541	-0.944666666666667	0.20777777777778	-1.02615384615385	2.32142857142857	2.3875	0.683333333333334	-0.98	0.531111111111111	-1.11058823529412	2.04777777777778	1.085	0.3125	1.672	-0.0452631578947376	0.622	1.60363636363637	1.33722222222222	0.167272727272728	0.2075	0.901904761904762	-3.12	0.58	3.14	3.6	0.58	-4	0.579999999999999	-0.52	-1.03	-4	-0.14	0.58	1.77635683940025e-15	-4	0.580000000000001	-1.03	4.19	4.41	0.58	-4	4.72	4.86	5.15	-1.63	0.58	-0.119999999999999	2.47	-1.87	-3.9	-0.990000000000001	4.88	-0.64	2.02	-1.5	-0.680000000000001	-1.58	3.46	-0.44	-0.55	-0.52	0.429999999999999	0.15	4.31	2.88	-3.94	-1.12	2.01	1.23	-2.83	4.42	-0.52	-2.2	0.58	-2.64	-3.81	-0.55	0.72	3.71	-1.68	0.58	0.569999999999999	-0.25	0.570000000000001	2.07	-6.21	-1.06	-0.219999999999999	-0.56	-1.37	-4.36	1.26000000000001	-4.93	3.93	0.58	-0.98	-0.62	-1.69	2.35	2.64	-3.61	-0.270000000000001	3.1	1.31	0.579999999999998	2.03	-6.32	-3.13	7.48	-0.100000000000001	-0.160000000000001	1.97	-6.24	-1.51	0.579999999999997	7.16	-3.2	7.48	-6.21	1.01	7.39	-3.73	-1.04	-0.759999999999998	-1.05	4.39	-5.95	-1.24	-0.58	0.33	0.430000000000001	1.93	-0.82	0.270000000000001	-1.96	0.51	-3.97	2.18	2.49	0.229999999999999	4.32	-1.9	0.75	-1.11	3.13	-0.81	1.81	2.41	-1.99	-2.3	-3.85	-5.24	-6.11	0.529999999999998	-2.59	0.73	1.78	0.58	0.570000000000001	-1.85	-1.41	5.05	0.239999999999998	0.65	0.88	4.11	0.289999999999999	1.78	-3.86	0.61	5.15	-1.76	2.03	-0.18	0.39	-4.29	-3.57	-0.540000000000001	-1.18	-1.99	1.14	1.46	0.02	-1.31	-0.67	1.14	1.84	-1.12	-2.38	-0.3	2.3	1.97	0.62	2.08	1.59	0.05	-0.220000000000001	-0.64	-0.819999999999999	0.819999999999999	0.58	5.08	0.829999999999999	-1.46	5.15	-3.25	4.53	2.63	3.94	3.06	-0.33	2.05	-2.65	0.58	5.15	5.15	0.44	-0.0525000000000002	2.1925	0.272499999999999	-0.0200000000000005	-0.560714285714287	-0.595714285714287	-0.184999999999999	1.13083333333333	2.253	-0.142857142857144	-0.537857142857143	-0.673125000000001	2.13375	0.984285714285713	0.700555555555555	1.43285714285714	2.634	3.71	1.83785714285714	-0.200714285714286	1.30416666666667	1.268125	1.42571428571429	0.161666666666667	1.629	0.527857142857144	2.08083333333333	1.07071428571429	0.290625	-1.11625	1.59333333333333	-0.0750000000000011	0.688823529411764	0.620384615384614	0.764444444444445	0.1525	1.155	0.200624999999999	0.0355555555555558	1.02333333333333	0.382499999999999	0.669999999999998	-0.123928571428571	2.12807692307693	0.32	1.44	0.910416666666666	0.168750000000001	0.356999999999999	1.27875	0.0899999999999999	-0.0906250000000011	1.34125	-0.420624999999999	-0.743	-0.078888888888887	0.377222222222222	1.10266666666666	-1.55958333333333	1.50111111111111	1.51357142857143	0.256153846153847	0.885714285714286	0.824375	-1.50318181818182	0.509	-0.0585000000000004	2.2885	-2.45333333333333	-0.964545454545453	0.0746428571428623	0.352	0.695	0.16375	0.848499999999998	-0.646666666666668	0.774374999999999	1.41277777777778	-1.50625	0.505714285714285	-0.610833333333334	-1.0085	-0.14625	3.0225	-0.243666666666662	-2.35166666666667	-0.0535714285714288	0.227999999999998	0.296666666666667	0.686818181818181	0.0632142857142881	0.0154999999999994	-0.695500000000003	0.248750000000001	-0.255625	1.79647058823529	1.09433333333333	-1.18875	0.993124999999999	1.73375	0.0566666666666666	0.930833333333332	-0.535625000000003	1.93454545454545	-0.889166666666668	-0.180416666666666	0.947083333333333	0.953846153846154	-0.1105	0.786470588235295	0.762727272727273	0.649999999999999	0.789999999999999	-0.0875000000000021	0.344	-0.452857142857143	1.345	1.231875	1.3409375	0.883461538461539	-0.298	1.068	0.370714285714286	1.34545454545455	-0.31818181818182	3.22529411764706	0.675333333333331	0.396000000000001	0.131363636363634	-1.58777777777778	-2.71176470588235	-2.13545454545455	1.67222222222222	0.57	0.799999999999997	-0.439545454545453	0.899999999999999	0.33	-0.92	0.0972727272727276	1.46714285714286	1.01285714285714	0.356111111111112	0.658333333333334	0.904999999999999	0.718214285714286	1.509	-0.455718954248366	1.08214285714286	1.225625	1.223125	1.106875	-1.21681818181818	0.834444444444445	0.796111111111111	0.259230769230768	0.0806249999999995	1.055	-0.0515000000000008	-0.307500000000001	2.366	1.63083333333333	0.535833333333333	1.65933333333333	0.84	1.008	1.66538461538462	0.723125	0.458333333333334	-0.0786363636363632	1.38805555555555	0.0627777777777769	1.03318181818182	1.12545454545455	-0.00409090909090892	-1.409	-0.861666666666667	0.321666666666665	-1.11076923076923	1.20142857142857	2.3875	-0.103333333333333	-0.909166666666667	0.18888888888889	-0.507941176470588	1.79	0.714500000000001	0.164375	1.782	-0.0357894736842077	1.0565	0.522272727272727	1.36055555555556	0.0577272727272735	0.202500000000002	0.403095238095238
chrIV_339391_A_G_+	YDL062W_chrIV_339391_A_G_72_2	FALSE	0.063387369002932	UpStream	TRUE	TRUE	FALSE	FALSE	FALSE	FALSE	TRUE	FALSE	-0.642159515184172	1	73	1	0	-1	0	1	0	0	0	0.381578947368421	1.01754385964912	NA	NA	NA	NA	647	348	159	466	4.09	0.314961	0.011	0.011	0	0	0	0	0	0	0	0	0	0	0	0	0	0	0	0	0	0	0	0	0	0	0	0	0	0	0	0	0	0	0	5.99	0	0	0	0	0	0	0	0	0	0	0	0	0	0	0	0	0	0	0	0	0	0	0	0	0	0	0	0	0	0	0	0	0	0	0	0	0	0	0	0	0	0	0	0	0	0	0	0	0	0	0	0	0	0	0	0	0	0	0	0	0	0	0	0	0	0	0	0	0	0	0	0	0	0	0	0	0	0	0	0	0	0	0	0	0	0	0	0	0	0	0	0	0	0	0	0	0	0	0	0	0	0	0	0	0	0	0	0	0	0	0	0	0	0	0	0	0	0	0	0	0	0	0	0	0	0	0	0	4.93	0	0	0	0	0	0	0	0	0	0	0	0	0	0	0	0	0	0	0	0	0	0	0	0	0	0	0	0	0	0	0	0	0	0	0	0	0	0	0	0	0	0	0	0	0	0	0	0	0	0	0	0	0	0	0	0	0	0	0	0	0	0	0	0	0	0	5.99	0	0	0	0	0	0	0	0	0	0	0	0	0	0	0	0	0	0	0	0	0	0	0	0	0	0	0	0	0	0	0	0	0	0	0	0	0	0	0	0	0	0	0	0	0	0	0	0	0	0	0	0	0	0	0	0	0	0	0	0	0	0	0	0	0	0	0	0	0	0	0	0	0	0	0	0	0	0	0	0	0	0	0	0	0	0	0	0	0	0	0	0	0	0	0	0	0	0	0	0	0	0	0	0	0	0	0	0	0	0	0	0	0	0	0	0	0	0	0	0	0	0	0	0	0	0	0	0	4.93	0	0	0	0	0	0	0	0	0	0	0	0	0	0	0	0	0	0	0	0	0	0	0	0	0	0	0	0	0	0	0	0	0	0	0	0	0	0	0	0	0	0	0	0	0	0	0	0	0	0	0	0	0	0	0	0	0	0	0	0	0	0	0	0	0	0	1	0	0	0	0	0	0	0	0	0	0	0	0	0	0	0	0	0	0	0	0	0	0	0	0	0	0	0	0	0	0	0	0	0	0	0	0	0	0	0	0	0	0	0	0	0	0	0	0	0	0	0	0	0	0	0	0	0	0	0	0	0	0	0	0	0	0	0	0	0	0	0	0	0	0	0	0	0	0	0	0	0	0	0	0	0	0	0	0	0	0	0	0	0	0	0	0	0	0	0	0	0	0	0	0	0	0	0	0	0	0	0	0	0	0	0	0	0	0	0	0	0	0	0	0	0	0	0	0	1	0	0	0	0	0	0	0	0	0	0	0	0	0	0	0	0	0	0	0	0	0	0	0	0	0	0	0	0	0	0	0	0	0	0	0	0	0	0	0	0	0	0	0	0	0	0	0	0	0	0	0	0	0	0	0	0	0	0	0	0	0	0	0	0	0	0	0	0	0	0	0	0	0	0	0	0	0	0	0	0	0	0	0	0	0	0	0	0	0	0	0	0	0	0	0	0	0	0	0	0	0	0	0	0	0	0	0	0	0	0	0	0	0	0	0	0	0	0	0	0	0	0	0	0	0	0	0	0	0	0	0	0	0	0	0	0	0	0	0	0	0	0	0	0	0	0	0	0	0	0	0	0	0	0	0	0	0	0	0	0	0	0	0	0	0	0	0	0	0	0	0	0	0	0	0	0	0	0	0	0	0	0	0	0	0	0	0	0	0	0	0	0	0	0	0	0	0	0	9.63	0	0	0	0	0	0	0	0	0	0	0	0	0	0	0	0	0	0	0	0	0	0	0	0	0	0	0	0	0	0	0	0	0	0	0	0	0	0	0	0	0	0	0	0	0	0	0	0	0	0	0	0	0	0	0	0	0	0	0	0	0	0	0	0	0	0	0	0	0	0	0	0	0	0	0	0	0	0	0	0	0	0	0	0	0	0	0	0	0	0	0	0	0	0	0	0	0	0	0	0	0	0	0	0	0	0	0	0	0	0	0	0	0	0	0	0	0	0	0	0	0	0	0	0	0	0	0	0	0	0	0	0	0	0	0	0	0	0	0	0	0	0	0	0	0	0	0	0	0	0	0	0	0	0	0	0	0	0	0	0	0	0	0	0	0	0	0	0	0	0	0	0	0	0	0	0	0	0	0	0	0	0	0	0	0	0	0	0	0	0	0	0	0	0	0	9.63	0	0	0	0	0	0	0	0	0	0	0	0	0	0	0	0	0	0	0	0	0	0	0	0	0	0	0	0	0	0	0	0	0	0	0	0	0	0	0	0	0	0	0	0	0	0	0	0	0	0	0	0	0	0	0	0	0	0	0	0	0	0	0	0	0	0	0	0	0	0	0	0	0	0	0	0	0	0	0	0	0	0	0	0	0	0	0	0	0	0	0	0	0	0	0	0	0	0	0	0	0	0	0	0	0	0	0	0	0	0	0	0	0	0	0	0	0	0	0	0	0	0	0	0	0	0	0	0	0	0	0	0	0	0	0	0	0	0	0	0	0	0	0	0	0	0	0	0	0	0	0	0	0	0	0	0	0	0	0	0	0	0	0	0	0	0	0	0	0	0	0	0	0	0	0	0	0	0	0	0	0	0	0	0	0	0	0	0	0	0	0	0	0	0	0	1	0	0	0	0	0	0	0	0	0	0	0	0	0	0	0	0	0	0	0	0	0	0	0	0	0	0	0	0	0	0	0	0	0	0	0	0	0	0	0	0	0	0	0	0	0	0	0	0	0	0	0	0	0	0	0	0	0	0	0	0	0	0	0	5.99	0	0	0	0	0	0	0	0	0	0	0	0	0	0	0	0	0	0	0	0	0	0	0	0	0	0	0	0	0	0	0	0	0	0	0	0	0	0	0	0	0	0	0	0	0	0	0	0	0	0	0	0	0	0	0	0	0	0	0	0	0	0	0	0	0	0	0	0	0	0	0	0	0	0	0	0	0	0	0	0	0	0	0	0	0	0	0	0	0	0	0	0	0	0	0	0	0	0	0	0	0	0	0	0	0	0	0	0	0	0	0	0	0	0	0	0	0	0	0	0	0	0	0	0	0	0	0	0	4.93	0	0	9.63	0	0	0	0	0	0	0	0	0	0	0	0	0	0	0	0	0	0	0	0	0	0	0	0	0	0	0	0	0	0	0	0	0	0	0	0	0	0	0	0	0	0	0	0	0	0	0	0	0	0	0	0	0	0	0	0	0	0	0	0	0	0	0	5.99	0	0	0	0	0	0	0	0	0	0	0	0	0	0	0	0	0	0	0	0	0	0	0	0	0	0	0	0	0	0	0	0	0	0	0	0	0	0	0	0	0	0	0	0	0	0	0	0	0	0	0	0	0	0	0	0	0	0	0	0	0	0	0	0	0	0	0	0	0	0	0	0	0	0	0	0	0	0	0	0	0	0	0	0	0	0	0	0	0	0	0	0	0	0	0	0	0	0	0	0	0	0	0	0	0	0	0	0	0	0	0	0	0	0	0	0	0	0	0	0	0	0	0	0	0	0	0	0	4.93	0	0	9.63	0	0	0	0	0	0	0	0	0	0	0	0	0	0	0	0	0	0	0	0	0	0	0	0	0	0	0	0	0	0	0	0	0	0	0	0	0	0	0	0	0	0	0	0	0	0	0	0	0	0	0	0	0	0	0	0	0	0	0	0	0	0	0	1	0	0	0	0	0	0	0	0	0	0	0	0	0	0	0	0	0	0	0	0	0	0	0	0	0	0	0	0	0	0	0	0	0	0	0	0	0	0	0	0	0	0	0	0	0	0	0	0	0	0	0	0	0	0	0	0	0	0	0	0	0	0	0	0	0	0	0	0	0	0	0	0	0	0	0	0	0	0	0	0	0	0	0	0	0	0	0	0	0	0	0	0	0	0	0	0	0	0	0	0	0	0	0	0	0	0	0	0	0	0	0	0	0	0	0	0	0	0	0	0	0	0	0	0	0	0	0	0	1	0	0	1	0	0	0	0	0	0	0	0	0	0	0	0	0	0	0	0	0	0	0	0	0	0	0	0	0	0	0	0	0	0	0	0	-0.360000000000001	4.96	3.5	-0.82	3.49	2.45	-8.88178419700125e-16	0.58	3.5	-1.33	-1.08	0.42	5.15	-0.42	3.57	0.58	5.15	5.15	1.6	-1.17	5.15	5.15	5.15	1.62	2.89	0.58	4.15	-0.83	0.109999999999999	-4	-4	-5.12	-1.82	4.21	-0.52	-0.550000000000002	-2.22	-2.28	-1.56	-2.16	0.57	1.83	0.58	0.58	1.39	2.81	5.01	0.0899999999999999	3.61	3.69	3.49	-2.46	5.15	-1.76	2.67	-0.75	-2.6	4.21	0.579999999999998	1.75	0.58	-0.67	-3.81	0.16	-0.520000000000001	-1.7	1.17	5.24	-0.399999999999999	-1.73	0.580000000000002	0.660000000000002	1.44	-2.2	0.71	0.99	4.56	0.829999999999995	4.51	-1.06	-4.02	4.19	-1.57	6.21	-6.05	-1.91	-3.81	-0.790000000000003	-2.66	4.38	1.57	7.48	0.56	-0.29	-2.3	0.579999999999995	0.579999999999998	-1.78	7.48	2.07	1.18	2.16	1.01	2.62	-3.81	3.4	1.01	2.97	-1.13	2.02	-1.86	3.11	0.00999999999999979	-1.44	1.6	-0.779999999999999	3.77	1.66	2.22044604925031e-16	-2.18	0.0800000000000001	1.54	-0.42	4.42	-4.93	3.54	2.87	0.919999999999999	-2.88	-3.03	0.0799999999999947	-5.51	5.8	0.93	0.58	3.23	4.16	3.24	-2.39	-1.08	1.82	2.5	-3.47	0.0299999999999994	-0.990000000000001	0.82	4.14	1.42	4.53	2.78	0.68	-0.0599999999999996	-2.85	-0.0100000000000002	-1.88	-0.209999999999999	-1.86	1.48	-0.250000000000001	-1.21	-1.59	2.51	0.45	3.07	-0.0999999999999996	-3.98	-0.19	-1.97	0.58	-0.0700000000000003	3.54	5.15	1.76	1.87	-1.37	-1.02	0.5	1.69	-1.39	0.77	5.15	-1.23	0.79	-2.42	-1.94	-0.02	5.15	0.58	4.44	-2.21	-3.99	-1.13	4.41	-1.76	-1.14	1.41	-0.316666666666666	1.89	1.055	-0.303999999999999	-0.894285714285715	-1.77	-0.946666666666667	0.381666666666667	1.904	-0.620000000000001	-2.38285714285714	-0.282500000000001	2.83625	0.800000000000001	0.724444444444446	0.87	2.948	3.62	0.494285714285715	-0.980000000000002	1.82166666666667	1.5725	2.96285714285714	0.210000000000001	2.678	0.0571428571428578	2.11833333333333	1.40285714285714	0.6525	-0.678749999999999	-0.635	-2.01791666666667	0.521764705882351	0.563076923076922	0.113333333333333	0.482499999999998	1.09071428571428	0.63125	-1.08333333333333	-0.110833333333332	0.265000000000001	0.342222222222222	0.450714285714287	1.22384615384615	0.634166666666665	1.32	1.3725	0.226666666666667	0.329000000000001	2.56	0.37	-0.16625	1.96125	-1.26	-1.18	-0.101111111111111	-0.326666666666666	1.05066666666666	-2.89416666666667	3.73333333333333	1.92571428571429	0.286153846153846	0.572857142857144	0.805	-1.92181818181818	-0.0860000000000003	0.201000000000001	2.494	-2.24416666666667	-0.829999999999998	-0.387857142857143	-0.0226666666666659	-0.65	-0.0837500000000002	1.831	0.689444444444444	1.4225	1.34388888888889	-1.58875	0.525714285714285	-1.86	-1.558	-0.68125	2.69375	0.0973333333333315	-2.35166666666667	-1.30571428571429	1.734	0.0216666666666665	0.360909090909091	0.548571428571428	-0.379000000000001	-0.746	-0.18	-1.38375	1.39	0.972666666666662	-1.715	0.998749999999998	2.48375	-0.784444444444444	0.254999999999999	-1.345625	1.76090909090909	-0.158333333333333	-0.144166666666667	1.15	1.21846153846154	-0.178	0.948235294117647	0.187272727272727	1.603	0.95875	-0.185624999999998	0.65	-0.411428571428571	1.63428571428571	1.15875	1.0875	-0.670000000000002	-0.236000000000001	1.022	0.17	1.01454545454546	-1.78818181818182	3.27882352941177	1.41066666666666	-0.288	0.173636363636362	-2.19222222222222	-1.56411764705882	-3.03818181818182	1.17	-0.494545454545452	0.445833333333333	0.643636363636364	0.686999999999998	0.898	-0.931000000000001	-0.123636363636363	2.73857142857143	0.668571428571429	0.396666666666667	0.575555555555556	1.12272727272727	1.50142857142857	1.652	0.997777777777778	1.12428571428571	2.4475	1.07125	0.960000000000001	-1.25181818181818	-0.350000000000001	1.25111111111111	0.868461538461538	-0.3325	0.783000000000001	-0.247	-0.287000000000001	-0.00699999999999967	2.11	-1.155	1.828	0.9015	0.946	1.91230769230769	0.0587499999999981	1.04222222222222	-0.14909090909091	1.39722222222222	0.10888888888889	0.00636363636363768	0.0209090909090914	-1.31909090909091	-1.581	-0.86	0.331111111111111	-0.973846153846154	1.49285714285714	2.3875	-0.439333333333334	-0.925000000000001	-0.357777777777777	-0.237058823529411	2.31	0.175000000000001	-1.05125	1.786	-0.119473684210529	0.886999999999999	0.210909090909091	1.36833333333333	-0.374545454545455	-0.00187499999999829	0.458571428571428	1.15	5.15	-1.88	-2.4	-0.98	5.15	1.72	1.95	5.15	-0.11	2.45	1.73	5.15	0.549999999999999	5.15	-0.46	3.69	5.08	5.15	5.15	2.75	0.58	-0.760000000000001	-1.06	0.58	-1.75	2.83	5.15	-1.55	-4	5.15	-0.97	0.58	2.68	-1.36	-3.88	2.27	-3.41	2.08	3.8	1.06	2.64	-3.96	5.15	-0.200000000000001	1.21	0.839999999999999	-3.7	-1.44	0.58	1.04	-0.35	0.580000000000001	-1.25	-0.569999999999999	-3.82	1.11	-6.33	0.579999999999998	-2.68	0.569999999999999	-0.0600000000000005	0.57	2.24	-0.549999999999999	2.77	2.42	2.57	1.66	-2.51	0.580000000000002	1.11	2.16	-0.73	1.33	-0.319999999999999	3.47	3.38	-4.13	5.41	1.74	6.11	-2.06	7.48	5.2	-1.91	1.61	-6.33	0.57	4.18	-0.48	0.579999999999998	1.78	0.290000000000003	-0.68	0.690000000000005	0.579999999999998	-1.3	4.05	2.13	3.75	2.98	-2.42	4.79	-3.81	3.46	0.8	3.15	1.83	2.5	0.97	0.24	-1.49	1.05	-1.26	-0.92	2.9	3.32	3.06	0.280000000000001	-1.11	1.99	-1.76	2.12	-1.98000000000001	6.46	-5.52	4.65	-3.6	-0.800000000000001	-3.69	-0.800000000000001	0.450000000000003	-1.52	7.48	0.579999999999998	7.48	0.51	3.34	1.52	0.69	5.15	-2.01	1.82	-0.18	-4.7	4.11	-0.73	4.35	0.579999999999999	1.81	-1.11	-2.55	4.17	0.25	-1.71	-1.17	2.18	2.22	2.9	0.54	0.46	2.38	-2.4	0.46	4.03	1.18	5.15	0.0799999999999992	-2.52	3.54	-2.31	3.73	4.03	0.730000000000002	-2.5	-1.87	0.89	-0.0499999999999998	0.930000000000001	5.15	0.580000000000001	0.159999999999998	0.58	-1.06	1.3	-0.119999999999999	-0.520000000000002	3.05	-1.75	4.44	5.15	4.41	-3.11	-1.19	2.96	0.211666666666666	2.495	-0.51	0.264	-0.227142857142857	0.578571428571429	0.576666666666666	1.88	2.602	0.334285714285713	1.30714285714286	-1.06375	1.43125	1.16857142857143	0.676666666666666	1.99571428571429	2.32	3.8	3.18142857142857	0.578571428571429	0.786666666666667	0.963749999999999	-0.111428571428572	0.113333333333333	0.58	0.998571428571429	2.04333333333333	0.738571428571428	-0.0712500000000009	-1.55375	3.82166666666667	-0.148888888888889	0.855882352941176	0.677692307692308	1.41555555555555	-0.177499999999998	1.21928571428571	-0.229999999999999	1.15444444444444	2.1575	0.5	0.997777777777777	-0.698571428571427	3.03230769230769	0.00583333333333513	1.56	0.448333333333334	0.110833333333334	0.385	-0.0024999999999995	-0.19	-0.0149999999999988	0.721250000000001	0.41875	-0.305999999999999	-0.0566666666666666	1.08111111111111	1.15466666666666	-0.224999999999998	-0.731111111111112	1.10142857142857	0.226153846153847	1.19857142857143	0.843750000000001	-1.08454545454546	1.104	-0.318	2.083	-2.6625	-1.09909090909091	0.537142857142854	0.726666666666667	2.04	0.411250000000001	-0.134000000000002	-1.98277777777778	0.126249999999999	1.48166666666667	-1.42375	0.485714285714284	0.638333333333332	-0.459	0.38875	3.35125	-0.584666666666664	-2.35166666666667	1.19857142857143	-1.278	0.571666666666666	1.01272727272727	-0.422142857142859	0.409999999999997	-0.645	0.677499999999998	0.8725	2.20294117647058	1.21599999999999	-0.6625	0.987500000000001	0.983750000000001	0.897777777777778	1.60666666666667	0.274375000000003	2.10818181818182	-1.62	-0.216666666666665	0.744166666666667	0.68923076923077	-0.0430000000000001	0.624705882352941	1.33818181818182	-0.303	0.62125	0.010625000000001	0.0380000000000003	-0.494285714285713	1.05571428571429	1.305	1.594375	2.43692307692308	-0.359999999999999	1.114	0.571428571428571	1.67636363636364	1.15181818181818	3.17176470588235	-0.0599999999999987	1.08	0.0890909090909098	-0.983333333333331	-3.85941176470588	-1.23272727272727	2.17444444444444	1.63454545454546	1.15416666666667	-1.52272727272727	1.113	-0.238	-0.909000000000001	0.318181818181818	0.195714285714286	1.35714285714286	0.315555555555555	0.741111111111111	0.687272727272727	-0.0649999999999977	1.366	-0.363333333333333	1.04	0.00375000000000014	1.375	1.25375	-1.18181818181818	2.01888888888889	0.341111111111111	-0.349999999999998	0.49375	1.327	0.143999999999999	-0.327999999999999	2.502	1.15166666666667	2.22666666666667	0.0799047619047624	0.778499999999999	1.07	1.41846153846154	1.3875	-0.125555555555556	-0.00818181818181785	1.37888888888889	0.0166666666666675	2.06	2.23	1.31090909090909	-1.237	-0.863333333333333	0.312222222222221	-1.24769230769231	0.91	2.3875	0.232666666666667	-0.893333333333333	0.735555555555557	-0.778823529411765	1.27	1.254	1.38	1.778	0.0478947368421068	1.226	0.833636363636364	1.35277777777778	0.49	0.406874999999999	0.347619047619048	1.14	5.15	-0.720000000000001	-2.4	3.49	5.15	-8.88178419700125e-16	0.58	3.5	-0.670000000000002	2.45	0.42	5.15	0.549999999999999	3.57	0.58	3.69	5.08	1.6	5.15	2.75	0.58	2.03	1.62	0.58	0.58	2.83	5.15	-1.55	-4	-4	-4.77	0.58	4.21	-0.52	-3.88	1.32	-2.28	2.08	0.27	0.57	1.83	0.58	5.15	1.39	1.21	2.55	-3.7	-1.44	0.58	2.39	-0.59	5.15	-1.25	2.67	-0.75	-2.6	-1.86	0.579999999999998	-2.68	0.569999999999999	-0.0600000000000005	-3.81	2.24	-0.520000000000001	1.23	2.42	2.57	-0.399999999999999	-1.73	0.580000000000002	1.11	1.44	-2.2	1.33	-0.319999999999999	4.56	1.98	-4.13	-1.06	-1.73	4.19	-2.06	6.21	2.84	-1.91	-3.81	-6.33	0.57	4.38	-0.48	7.48	1.78	-0.29	-2.3	0.579999999999995	0.579999999999998	-1.3	4.05	2.13	1.18	2.98	1.01	4.79	-3.81	3.46	0.8	3.15	1.83	2.02	-1.86	0.24	-2.22044604925031e-16	1.05	-0.52	-0.92	2.9	3.32	3.06	-2.18	-0.519999999999999	1.99	-0.42	2.12	-4.93	5.33	-2.1	0.919999999999999	-2.88	-0.800000000000001	-1.78	-0.800000000000001	3.48	0.93	0.58	1.42	6.42	3.24	3.21	1.52	0.69	5.15	-2.55	1.45	-0.18	-1.69	4.11	-0.73	4.53	0.579999999999999	0.68	-0.0599999999999996	-2.55	-0.0100000000000002	0.25	-1.71	-1.17	1.48	2.22	-1.21	-1.59	0.46	0.45	1.07	-0.0999999999999996	-3.98	-0.19	2.68	0.0799999999999992	-1.26	3.54	5.15	1.76	1.87	-0.709999999999997	-1.14	-0.74	1.69	-0.0499999999999998	0.930000000000001	5.15	-1.23	0.79	0.58	-1.06	1.3	5.15	0.58	3.51	-2.21	-3.99	5.15	4.41	-3.11	-1.19	1.41	-0.0525000000000002	2.1925	0.272499999999999	-0.0199999999999996	-0.560714285714285	-0.595714285714287	-0.185	1.13083333333333	2.253	-0.142857142857144	-0.537857142857144	-0.673125000000001	2.13375	0.984285714285713	0.700555555555555	1.43285714285714	2.634	3.71	1.83785714285714	-0.200714285714286	1.30416666666667	1.268125	1.42571428571429	0.161666666666667	1.629	0.527857142857144	2.08083333333333	1.07071428571428	0.290624999999999	-1.11625	1.59333333333333	-0.991928104575164	0.688823529411764	0.620384615384616	0.764444444444445	0.1525	1.155	0.200624999999999	0.0355555555555558	1.02333333333333	0.382499999999999	0.670000000000002	-0.123928571428571	2.12807692307692	0.32	1.44	0.910416666666666	0.168749999999999	0.357000000000001	1.27875	0.0899999999999999	-0.0906249999999993	1.34125	-0.420625000000001	-0.742999999999999	-0.0788888888888888	0.377222222222223	1.10266666666666	-1.55958333333334	1.50111111111111	1.51357142857143	0.256153846153845	0.885714285714286	0.824375	-1.50318181818182	0.509	-0.0585000000000004	2.2885	-2.45333333333334	-0.964545454545455	0.0746428571428623	0.352	0.695	0.16375	0.8485	-0.646666666666668	0.774374999999999	1.41277777777778	-1.50625	0.505714285714285	-0.610833333333336	-1.0085	-0.14625	3.0225	-0.24366666666667	-2.35166666666667	-0.0535714285714288	0.227999999999998	0.296666666666667	0.686818181818182	0.0632142857142846	0.0154999999999959	-0.695499999999999	0.248749999999998	-0.255625	1.79647058823529	1.09433333333333	-1.18875	0.993124999999999	1.73375	0.0566666666666666	0.930833333333334	-0.535625	1.93454545454546	-0.889166666666668	-0.18041666666667	0.947083333333333	0.953846153846154	-0.110500000000001	0.786470588235294	0.762727272727273	0.65	0.789999999999999	-0.0874999999999986	0.344	-0.452857142857144	1.345	1.231875	1.3409375	0.883461538461539	-0.298	1.068	0.370714285714286	1.34545454545455	-0.318181818181817	3.22529411764705	0.675333333333331	0.396000000000001	0.131363636363634	-1.58777777777778	-2.71176470588236	-2.13545454545455	1.67222222222222	0.57	0.800000000000001	-0.439545454545453	0.899999999999999	0.33	-0.920000000000002	0.0972727272727276	1.46714285714286	1.01285714285714	0.356111111111112	0.658333333333333	0.904999999999999	0.718214285714286	1.509	0.317222222222223	1.08214285714286	1.225625	1.223125	1.106875	-1.21681818181818	0.834444444444444	0.796111111111109	0.259230769230768	0.0806250000000013	1.055	-0.0515000000000008	-0.307499999999999	1.22688888888889	1.63083333333333	0.535833333333334	0.979298850574713	0.839999999999998	1.008	1.66538461538461	0.723125	0.458333333333332	-0.0786363636363649	1.38805555555555	0.0627777777777787	1.03318181818182	1.12545454545455	-0.00409090909090892	-1.409	-0.861666666666666	0.321666666666665	-1.11076923076923	1.20142857142857	2.3875	-0.103333333333333	-0.909166666666668	0.188888888888888	-0.507941176470588	1.79	0.714499999999999	0.164375000000001	1.782	-0.0357894736842113	1.0565	0.522272727272728	1.36055555555556	0.0577272727272717	0.202499999999997	0.403095238095238
chrIV_366354_C_A_-	YDL049C_chrIV_366354_C_A_72_2	NA	-0.217557078727663	UpStream	TRUE	TRUE	FALSE	FALSE	FALSE	FALSE	TRUE	TRUE	2.0221760301147	1	73	1	0	1	0	0	-1	0	1	0.480263157894737	0.986486486486486	5.75882420333652	0.080512845	0.0616984	2	105	29	15	480	3.9	0.976378	0.441	0.559	0	0	0	0	0	0	0	0	0	0	0	0	0	0	0	0	0	0	0	0	0	0	0	0	0	0	0	0	0	0	0	0	0	0	0	0	0	0	0	0	0	0	0	0	0	0	0	0	0	0	0	0	0	0	0	0	0	0	0	0	0	0	0	0	0	0	0	0	0	0	0	0	0	0	0	0	0	0	0	0	0	0	0	0	0	0	0	0	0	0	0	0	0	0	0	0	0	0	0	0	0	0	0	0	0	0	0	0	0	0	0	0	0	0	0	0	0	0	0	0	0	0	0	0	0	0	0	0	0	0	0	0	0	0	0	0	0	0	0	0	0	0	0	0	0	0	0	0	0	0	0	0	0	0	0	0	0	0	0	0	0	0	0	0	0	0	0	0	0	0	0	0	0	0	0	0	0	7.95	0	0	0	0	0	0	0	0	0	0	0	0	0	0	0	0	0	0	0	0	0	0	0	0	0	0	0	0	0	0	0	0	0	0	0	0	0	0	0	0	0	0	0	0	0	0	0	0	0	0	0	0	0	0	0	0	0	0	0	0	0	0	0	0	0	0	0	0	0	0	0	0	0	0	0	0	0	0	0	0	0	0	0	0	0	0	0	0	0	0	0	0	0	0	0	0	0	0	0	0	0	0	0	0	0	0	0	0	0	0	0	0	0	0	0	0	0	0	0	0	0	0	0	0	0	0	0	0	0	0	0	0	0	0	0	0	0	0	0	0	0	0	0	0	0	0	0	0	0	0	0	0	0	0	0	0	0	0	0	0	0	0	0	0	0	0	0	0	0	0	0	0	0	0	0	0	0	0	0	0	0	0	0	0	0	0	0	0	0	0	0	0	0	0	0	7.95	0	0	0	0	0	0	0	0	0	0	0	0	0	0	0	0	0	0	0	0	0	0	0	0	0	0	0	0	0	0	0	0	0	0	0	0	0	0	0	0	0	0	0	0	0	0	0	0	0	0	0	0	0	0	0	0	0	0	0	0	0	0	0	0	0	0	0	0	0	0	0	0	0	0	0	0	0	0	0	0	0	0	0	0	0	0	0	0	0	0	0	0	0	0	0	0	0	0	0	0	0	0	0	0	0	0	0	0	0	0	0	0	0	0	0	0	0	0	0	0	0	0	0	0	0	0	0	0	0	0	0	0	0	0	0	0	0	0	0	0	0	0	0	0	0	0	0	0	0	0	0	0	0	0	0	0	0	0	0	0	0	0	0	0	0	0	0	0	0	0	0	0	0	0	0	0	0	0	0	0	0	0	0	0	0	0	0	0	0	0	0	0	0	0	0	1	0	0	0	0	0	0	0	0	0	0	0	0	0	0	0	0	0	0	0	0	0	0	0	0	0	0	0	0	0	0	0	0	0	0	0	0	0	0	0	0	0	0	0	0	0	0	0	0	0	0	0	0	0	0	0	0	0	0	0	0	0	0	0	0	0	0	0	0	0	0	0	0	0	0	0	0	0	0	0	0	0	0	0	0	0	0	0	0	0	0	0	0	0	0	0	0	0	0	0	0	0	0	0	0	0	0	0	0	0	0	0	0	0	0	0	0	0	0	0	0	0	0	0	0	0	0	0	0	0	0	0	0	0	0	0	0	0	0	0	0	0	0	0	0	0	0	0	0	0	0	0	0	0	0	0	0	0	0	0	0	0	0	0	0	0	0	0	0	0	0	0	0	0	0	0	0	0	0	0	0	0	0	0	0	0	0	0	0	0	0	0	0	0	0	0	0	0	0	0	0	0	0	0	0	0	0	0	0	0	0	0	0	0	0	0	0	0	0	0	0	0	0	0	0	0	0	0	0	0	0	0	0	0	0	0	0	0	0	0	0	0	0	0	0	0	0	0	0	0	0	0	0	0	0	0	0	0	0	0	0	0	0	0	0	0	0	0	0	0	0	0	0	0	0	0	0	0	0	0	0	0	0	0	0	0	0	0	0	0	0	0	0	0	0	0	0	0	0	0	0	0	0	0	0	0	0	0	0	0	0	0	0	0	0	0	0	0	0	0	0	0	0	0	0	0	0	0	0	0	0	0	0	0	0	0	0	0	0	0	0	0	0	0	0	0	0	0	0	0	0	0	0	0	0	0	0	0	0	0	0	0	0	0	0	0	0	0	0	0	0	0	0	0	0	0	0	0	0	0	0	0	0	0	0	0	0	0	0	0	0	0	0	0	0	0	0	0	0	0	0	0	0	0	0	0	0	0	0	0	0	0	0	0	0	0	0	0	0	0	0	0	0	0	0	0	0	0	0	0	0	0	0	0	0	0	0	0	0	0	0	0	0	0	0	0	0	0	0	0	0	0	0	0	0	0	0	0	0	0	0	0	0	0	0	0	0	0	0	0	0	0	0	0	0	0	0	0	0	0	0	0	0	0	0	0	0	0	0	0	0	0	0	0	0	0	0	0	0	0	0	0	0	0	0	0	0	0	0	0	0	0	0	0	0	0	0	0	0	0	0	0	0	0	0	0	0	0	0	0	0	0	0	0	0	0	0	0	0	0	0	0	0	0	0	0	0	0	0	0	0	0	0	0	0	0	0	0	0	0	0	0	0	0	0	0	0	0	0	0	0	0	0	0	0	0	0	0	0	0	0	0	0	0	0	0	0	0	0	0	0	0	0	0	0	0	0	0	0	0	0	0	0	0	0	0	0	0	0	0	0	0	0	0	0	0	0	0	0	0	0	0	0	0	0	0	0	0	0	0	0	0	0	0	0	0	0	0	0	0	0	0	0	0	0	0	0	0	0	0	0	0	0	0	0	0	0	0	0	0	0	0	0	0	0	0	0	0	0	0	0	0	0	0	0	0	0	0	0	0	0	0	0	0	0	0	0	0	0	0	0	0	0	0	0	0	0	0	0	0	0	0	0	0	0	0	0	0	0	0	0	0	0	0	0	0	0	0	0	0	0	0	0	0	0	0	0	0	0	0	0	0	0	0	0	0	0	0	0	0	0	0	0	0	0	0	0	0	0	0	0	0	0	0	0	0	0	0	0	0	0	0	0	0	0	0	0	0	0	0	0	0	0	0	0	0	0	0	0	0	0	0	0	0	7.95	0	0	0	0	0	0	0	0	0	0	0	0	0	0	0	0	0	0	0	0	0	0	0	0	0	0	0	0	0	0	0	0	0	0	0	0	0	0	0	0	0	0	0	0	0	0	0	0	0	0	0	0	0	0	0	0	0	0	0	0	0	0	0	0	0	0	0	0	0	0	0	0	0	0	0	0	0	0	0	0	0	0	0	0	0	0	0	0	0	0	0	0	0	0	0	0	0	0	0	0	0	0	0	0	0	0	0	0	0	0	0	0	0	0	0	0	0	0	0	0	0	0	0	0	0	0	0	0	0	0	0	0	0	0	0	0	0	0	0	0	0	0	0	0	0	0	0	0	0	0	0	0	0	0	0	0	0	0	0	0	0	0	0	0	0	0	0	0	0	0	0	0	0	0	0	0	0	0	0	0	0	0	0	0	0	0	0	0	0	0	0	0	0	0	0	7.95	0	0	0	0	0	0	0	0	0	0	0	0	0	0	0	0	0	0	0	0	0	0	0	0	0	0	0	0	0	0	0	0	0	0	0	0	0	0	0	0	0	0	0	0	0	0	0	0	0	0	0	0	0	0	0	0	0	0	0	0	0	0	0	0	0	0	0	0	0	0	0	0	0	0	0	0	0	0	0	0	0	0	0	0	0	0	0	0	0	0	0	0	0	0	0	0	0	0	0	0	0	0	0	0	0	0	0	0	0	0	0	0	0	0	0	0	0	0	0	0	0	0	0	0	0	0	0	0	0	0	0	0	0	0	0	0	0	0	0	0	0	0	0	0	0	0	0	0	0	0	0	0	0	0	0	0	0	0	0	0	0	0	0	0	0	0	0	0	0	0	0	0	0	0	0	0	0	0	0	0	0	0	0	0	0	0	0	0	0	0	0	0	0	0	0	1	0	0	0	0	0	0	0	0	0	0	0	0	0	0	0	0	0	0	-5.15	-3.62	3.18	-1.04	-3.67	-0.580000000000002	4	1.41	-1.64	2.83	-0.58	1.43	-5.15	-3.05	4	1.39	-0.8	-2.66	-0.840000000000001	1.18	-4.59	-5.15	-0.94	3.83	-4.94	2.34	-5.15	-4.61	-1.56	-0.579999999999998	-0.58	2.98	-0.23	0.869999999999999	1.49	4	-0.609999999999999	3.81	0.970000000000002	-1.64	-3.48	-0.910000000000001	-1.35	-4.6	-1.47	-4.44	-2.95	-5.03	0.669999999999997	-3.54	1.45	0.45	-4.43	1.63	-0.57	-3.52	1.71	0.300000000000001	-1.91	-4.2	-4.96	0.73	-3.82	1.17	1.17	-2	1.27	-3.28	1.97	-2.4	5.52	1.96	-4.46	1.42	-4.88	0.5	1.81	-1.42	6.32	3.61	5.87	-7.32	2.18	-0.579999999999998	4.92	1.91	3.23	-5.2	-4.96	-0.0800000000000003	2	-7.48	0.199999999999999	0.93	3.43	-7.48	-7.48	-4.07	-5.05	-0.799999999999999	1.44	-2.76	-0.57	-0.579999999999997	0.569999999999999	6.27	0.79	-1.85	0.26	-0.550000000000001	-0.11	-1.77	4.12	2.92	-0.79	-0.72	0.68	3.62	0.57	1.92	-0.85	-1.7	0.97	1	-3.28	-2.91	6.33	-5.12	3.25	6.1	-1.16	6.1	-5.98	5.65	-5.63	3.29	6.27	-3.28	-0.24	2.65	-2.32	-3.74	2.01	-0.97	2.51	0.210000000000003	0.56	4.98	0.0299999999999994	0.57	-5.22	3.94	-1.49	-0.0100000000000007	-4.55	1.21	2.08	-0.449999999999999	1.59	-0.23	1.23	-3.19	-0.86	-1.65	-0.7	0.720000000000001	0.44	-4.3	2.24	-0.58	-0.58	1.22	-2.08	-1.59	-2.31	0.94	1.07	-9.18	-0.480000000000001	2.88	-0.580000000000001	-0.72	1.83	0.120000000000001	3.3	-0.23	0.120000000000001	-0.0600000000000001	0.58	-0.41	1.28	-2.33	-0.58	-3.05	-1.36	-0.549999999999999	0.0400000000000009	-2.64833333333333	-0.234999999999999	-0.318000000000001	-0.952857142857143	-0.559999999999999	0.946666666666667	0.921666666666667	-2.598	-0.312857142857144	0.212857142857143	0.317500000000001	-3.18875	-2.15571428571429	0.0700000000000003	-0.194285714285716	-2.43	-4.00714285714286	-0.534285714285714	-0.79857142857143	-1.34	-1.53125	-1.61857142857143	0.348333333333334	-4.194	1.10428571428571	-1.88	-1.97142857142857	-1.1475	1.51125	-0.081666666666667	0.477777777777778	-1.20352941176471	-0.153846153846153	-0.106666666666667	0.614166666666666	-1.16571428571429	-1.24125	-0.700000000000001	-1.185	-0.682	-0.641111111111112	0.328571428571429	-2.62692307692308	-0.912500000000001	-1.79666666666667	-0.175833333333333	-0.369166666666667	-0.619000000000002	-1.63875	0.105	-0.365	-1.86375	-0.115	-0.571999999999999	-1.23444444444444	-0.728888888888889	-2.15933333333333	0.502500000000001	-3.04555555555556	-3.08	-0.373846153846154	-1.19857142857143	-1.58125	2.02181818181818	-1.448	-0.125999999999999	-3.003	4.225	-0.688181818181818	0.454999999999998	-0.225999999999999	-0.38	0.186249999999999	-0.776	2.315	-1.325	-1.115	1.68	1.71857142857143	0.155000000000001	0.457000000000001	0.0500000000000007	-3.92625	-1.902	2.35166666666667	-0.474285714285713	-0.272000000000002	-0.865	-1.65363636363636	-0.165714285714285	-0.980000000000004	-0.673000000000002	-0.292499999999999	-0.00624999999999787	-2.56823529411765	-1.388	-0.677499999999998	-1.455	-2.40125	-1.67444444444445	-2.295	-0.09375	-1.51363636363636	0.888333333333334	1.87333333333333	-0.673333333333333	-0.997692307692308	0.203	-0.921764705882353	-0.577272727272727	-0.992	-0.674999999999999	-0.0950000000000006	-0.1	0.927142857142857	-1.22857142857143	-1.86625	-1.07	-0.162307692307692	0.643000000000001	-1.521	0.427142857142857	-0.848181818181818	-2.31818181818182	-3.43941176470588	-0.0259999999999998	-1.982	-1.80454545454545	1.07222222222222	4.2835294117647	2.87909090909091	-1.86222222222222	-1.06272727272728	-0.209166666666668	0.452727272727273	-0.635999999999999	0.672000000000001	1.078	0.0136363636363637	-2.10571428571429	-1.51428571428571	-0.254444444444445	-0.17	-0.877272727272729	-0.135000000000002	-1.683	0.897777777777778	-0.557142857142857	-1.5375	-1.07875	-0.96625	1.36545454545455	-0.306666666666667	-1.97444444444444	-0.593846153846155	0.81	-0.97	0.306000000000001	0.381	-1.47	-3.28	1.77833333333333	-1.66933333333333	-0.929	-0.589	-2.41	-1.12875	0.417777777777777	0.264545454545456	-1.39722222222222	0.397777777777778	-0.587272727272728	-0.65	-0.771818181818182	1.541	0.944666666666667	-2.285	1.02615384615385	-2.32142857142857	-2.3875	-0.683333333333332	0.98	-0.531111111111111	1.11058823529412	-2.04777777777778	-1.085	-0.3125	-1.672	0.0452631578947376	-0.621999999999998	-1.60363636363636	-1.33722222222222	-0.167272727272726	-0.2075	-0.901904761904762	-5.15	0	1.03	-0.85	3.66	1.99	0.569999999999999	-5.02	-4.14	4	2.87	3.94	1.55	4	-0.58	-4.69	-0.58	-3.98	-0.12	2.71	-0.58	-0.26	-5.15	3.52	3.05	-5.15	-2.54	1.87	3.9	-1.42	-4.57	0.52	1.88	-2.79	-3.95	-3.59	-0.58	4	4	3.23	-2.61	2.8	-0.58	-5.15	3.88	-5.15	2.35	-1.91	0.139999999999999	-0.58	0.6	2.78	-4.42	3.42	3.8	3.47	-2.54	0.66	2.05	1.68	2.56	2.94	-4.96	1.06	-2.31	1.64	0.219999999999999	-1.22	-0.579999999999998	4.25	-0.580000000000002	3.11	-4.67	-3.67	-5.01	-5.41	6.31	-3.29	3.34	2.29	-1.28	-6.4	-1.86	-7.02	2.52	1.91	3.81	-1.77	3.81	-2.35	-1.3	4.58	6.32	-5.5	3.44	-6.90000000000001	-4.2	-2.07	6.27	-1.37	0.389999999999999	4.84	5.79	-0.58	3.81	0.290000000000003	-0.46	0.85	-2.4	0.25	1.41	0.42	3.65	1.5	-0.38	-1.92	-0.93	2.59	0.48	1.22	-0.95	0.569999999999999	-2.84	-6.07	6.33	-0.579999999999998	4.13	0.98	2.16	6.33	1.11	2.25	-7.48	2.64	-4.35	3.63	-7.48	-2.74	-0.550000000000001	1.03	-2.73	-1.3	1.26	0.7	1.05	1.12	1.97	-0.16	-3.18	0.95	-4.61	3.96	-1.45	-1.46	3.39	-0.710000000000001	3.99	-0.640000000000001	2.04	-0.0499999999999989	-7.24	-0.0700000000000003	-3.76	-1.23	0.97	3.98	-0.84	3.76	-0.67	-5.14	-0.58	3.2	-0.730000000000001	-0.0200000000000005	2.56	0.94	1.34	-3.65	-0.83	1.84	-0.58	0.119999999999999	2.01	-5.15	-1.43	0.1	-0.860000000000001	-5.15	0.96	2.5	3.99	2.65	-0.58	-0.500000000000002	0.240000000000002	0.859999999999999	0.0650000000000013	-1.73666666666667	-0.31	0.358	2.07428571428571	1.75142857142857	-0.576666666666666	-3.18333333333333	-1.908	0.598571428571429	0.862857142857143	1.02875	-1.07875	0.187142857142858	-1.47111111111111	-2.67142857142857	-2.838	-3.41285714285714	-3.14142857142857	1.2	-1.26833333333333	-1.005	-1.23285714285714	-0.671666666666667	0.936	-2.16	-2.28166666666667	-0.17	0.566249999999998	0.72125	-3.105	-0.327777777777779	-0.174117647058825	-1.08692307692308	-1.42222222222222	-0.919166666666666	-1.14428571428572	0.84	0.628888888888889	-0.861666666666668	-0.083000000000002	-0.698888888888888	-0.0807142857142864	-1.62923076923077	0.272500000000001	-1.08333333333333	-1.645	0.0316666666666663	-0.0949999999999989	-0.91875	-0.285	0.546250000000001	-0.81875	0.956249999999999	2.058	1.39222222222222	-0.0255555555555551	-0.0459999999999994	2.61666666666667	0.043333333333333	0.0528571428571425	-0.13846153846154	-0.572857142857142	-0.0674999999999999	0.984545454545454	0.43	0.242999999999999	-1.574	0.681666666666668	2.61727272727273	-0.604285714285716	-0.477999999999998	-1.01	-0.51375	-0.920999999999999	-1.02166666666666	-0.223749999999999	-1.71055555555555	1.3325	-2.73	1.06666666666667	1.56	0.242499999999998	-2.11875	2.38933333333333	2.35166666666667	0.581428571428571	-0.184000000000001	0.271666666666667	0.280000000000001	0.0392857142857146	0.949000000000002	2.064	-0.204999999999998	0.517500000000002	-1.02470588235294	-0.800666666666665	3.055	-0.531249999999998	-1.06625	1.56111111111111	0.433333333333334	1.165	-2.35545454545454	0.890000000000001	-1.5125	-1.22083333333333	-0.909999999999999	0.0179999999999998	-0.651176470588235	-0.948181818181818	-0.308	-0.905000000000001	0.27	-0.588	-0.0214285714285722	-1.46142857142857	-0.5975	-1.611875	-1.60461538461538	-0.0470000000000006	-0.615	-1.16857142857143	-1.84272727272727	2.95454545454545	-3.01117647058824	-1.32466666666667	1.19	1.54181818181818	2.10333333333334	1.13999999999999	1.39181818181818	-1.48222222222222	-0.077272727272728	-1.39083333333334	0.426363636363639	-1.16399999999999	-1.332	0.762	-0.208181818181817	-0.828571428571429	-0.511428571428571	-0.457777777777778	-1.14666666666667	-0.932727272727274	-1.30142857142857	-1.335	-1.53222222222222	-1.60714285714286	-0.91375	-1.3675	-1.2475	1.06818181818182	-1.36222222222222	0.382222222222223	0.0753846153846141	-0.971250000000001	-1.14	-0.203000000000001	0.234	-3.262	0.0183333333333335	-2.85	-1.64933333333333	-0.751000000000001	-1.427	-0.920769230769229	-0.317499999999999	-1.33444444444445	-0.107272727272727	-1.37888888888889	-0.523333333333333	-1.47909090909091	-1.60090909090909	0.779999999999999	1.277	0.778666666666666	-0.435555555555556	1.19538461538462	-0.081428571428571	-2.3875	0.890000000000001	0.838333333333333	0.153333333333334	-0.0947058823529421	-1.53222222222222	-0.344000000000001	-0.0162499999999994	-1.892	0.026315789473685	-1.491	0.559090909090909	-1.38388888888889	0.0518181818181827	-0.197500000000002	0.0957142857142861	-5.15	0	1.03	-1.04	3.08	1.41	4	-1.66	-1.64	2.83	0.249999999999999	3.94	1.55	4	4	1.39	-0.8	-3.7	-0.12	1.18	-4.59	-2.81	-0.94	3.52	-0.95	1.76	-2.54	1.87	3.9	-1.42	-0.58	2.98	-0.23	-2.79	-0.31	1.69	-0.58	4	4	-1.64	-2.75	-0.910000000000001	-1.35	-4.6	3.88	-4.44	2.35	-1.91	0.139999999999999	-0.58	0.6	2.78	-4.42	1.63	3.8	3.47	0.610000000000001	0.300000000000001	-0.949999999999999	-0.439999999999999	2.56	0.73	-4.39	1.06	1.17	-2	0.219999999999999	-1.22	1.21	3.77	-0.580000000000002	2.74	-4.46	1.42	-5.01	-5.41	4.88	-2.46	4.76	2.34	4.91	-7.32	2.18	-2.59	4.92	1.91	3.81	-5.2	0.57	-0.0800000000000003	2	4.58	6.32	0.65	3.43	-7.48	-7.18	-4.07	5	-1.37	1.44	-1.96	3.23	-0.58	3.81	4.17	-0.46	-0.23	0.26	0.25	-0.11	0.42	4.12	1.9	-0.38	-0.72	0.68	2.59	0.57	1.92	-0.95	-0.330000000000001	0	1	1.14	-0.579999999999998	6.33	-5.12	2.16	6.1	-1.16	6.1	-5.98	5.65	-5.63	3.63	6.27	-3.28	-0.24	2.65	-2.73	-1.3	1.67	0.7	2.51	1.12	0.56	4.98	-3.18	0.95	-5.22	3.96	-1.49	-0.0100000000000007	0.54	1.21	3.99	-0.449999999999999	2.04	-0.0499999999999989	-2.86	-0.0700000000000003	-0.86	-1.65	0.749999999999999	3.98	-0.84	-2.18	1.3	-2.12	-0.58	1.22	-2.08	-1.59	-2.31	0.94	1.07	-9.18	-0.83	1.84	-0.58	-0.72	2.01	-3.88	-1.43	0.1	0.120000000000001	-0.0600000000000001	0.58	-0.41	3.99	2.58	-0.58	-3.05	-1.36	0.859999999999999	0.0525000000000002	-2.1925	-0.272500000000001	0.0199999999999996	0.560714285714285	0.595714285714285	0.184999999999999	-1.13083333333333	-2.253	0.142857142857142	0.537857142857144	0.673124999999999	-2.13375	-0.984285714285715	-0.700555555555555	-1.43285714285714	-2.634	-3.71	-1.83785714285714	0.200714285714286	-1.30416666666667	-1.268125	-1.42571428571429	-0.161666666666667	-1.629	-0.527857142857142	-2.08083333333333	-1.07071428571429	-0.290625	1.11625	-1.59333333333333	0.0750000000000011	-0.688823529411767	-0.620384615384616	-0.764444444444445	-0.1525	-1.155	-0.200624999999999	-0.035555555555554	-1.02333333333333	-0.382500000000002	-0.669999999999998	0.123928571428571	-2.12807692307692	-0.32	-1.44	-0.910416666666666	-0.168749999999999	-0.356999999999999	-1.27875	-0.0899999999999999	0.0906249999999993	-1.34125	0.420625000000001	0.743	0.0788888888888888	-0.377222222222223	-1.10266666666666	1.55958333333334	-1.50111111111111	-1.51357142857143	-0.256153846153847	-0.885714285714284	-0.824375	1.50318181818182	-0.509	0.0585000000000004	-2.2885	2.45333333333333	0.964545454545455	-0.0746428571428552	-0.352	-0.694999999999999	-0.163749999999999	-0.8485	0.646666666666668	-0.774375000000001	-1.41277777777778	1.50625	-0.505714285714285	0.610833333333336	1.0085	0.14625	-3.0225	0.243666666666662	2.35166666666667	0.0535714285714288	-0.227999999999998	-0.296666666666667	-0.686818181818182	-0.0632142857142846	-0.0154999999999959	0.695499999999999	-0.248749999999998	0.255625	-1.79647058823529	-1.09433333333333	1.18875	-0.993124999999999	-1.73375	-0.0566666666666666	-0.930833333333332	0.535625	-1.93454545454545	0.889166666666666	0.18041666666667	-0.947083333333333	-0.953846153846153	0.1105	-0.786470588235294	-0.762727272727272	-0.65	-0.790000000000001	0.0875000000000021	-0.344	0.452857142857143	-1.345	-1.231875	-1.3409375	-0.883461538461539	0.298	-1.068	-0.370714285714286	-1.34545454545455	0.31818181818182	-3.22529411764705	-0.675333333333334	-0.395999999999997	-0.131363636363634	1.58777777777778	2.71176470588235	2.13545454545454	-1.67222222222222	-0.57	-0.800000000000001	0.439545454545453	-0.899999999999999	-0.33	0.920000000000002	-0.0972727272727276	-1.46714285714286	-1.01285714285714	-0.356111111111112	-0.658333333333334	-0.905000000000001	-0.718214285714286	-1.509	-0.317222222222222	-1.08214285714286	-1.225625	-1.223125	-1.106875	1.21681818181818	-0.834444444444444	-0.796111111111111	-0.259230769230772	-0.0806250000000013	-1.055	0.0515000000000008	0.307499999999999	-2.366	-1.63083333333333	-0.535833333333334	-1.65933333333333	-0.84	-1.008	-1.66538461538462	-0.723125	-0.458333333333334	0.0786363636363649	-1.38805555555556	-0.0627777777777769	-1.03318181818182	-1.12545454545455	0.00409090909090715	1.409	0.861666666666666	-1.37330065359477	1.11076923076923	-1.20142857142857	-2.3875	0.103333333333333	0.909166666666666	-0.188888888888888	0.50794117647059	-1.79	-0.714500000000001	-0.164375	-1.782	0.0357894736842148	-1.0565	-0.522272727272727	-1.36055555555556	-0.0577272727272717	-0.202500000000001	-0.403095238095237
chrIV_366464_C_T_-	YDL049C_chrIV_366464_C_T_72_2	FALSE	-0.0442168265207587	UpStream	TRUE	TRUE	FALSE	FALSE	FALSE	FALSE	FALSE	TRUE	0.816591317675879	1	73	1	0	0	1	0	-1	0	0	0.5	0.987012987012987	5.75882420333652	0.080512845	0.0616984	2	105	29	15	590	NA	0	0.43	0.57	0	0	0	0	0	0	0	0	0	0	0	0	0	0	0	0	0	0	0	0	0	0	0	0	0	0	-6.41	0	0	0	0	0	0	0	0	0	0	0	0	0	0	0	0	0	0	0	0	0	0	0	0	0	0	0	0	0	0	0	0	0	0	0	0	0	0	0	0	0	0	0	0	0	0	0	0	0	0	0	0	0	0	0	0	0	0	0	0	0	0	0	0	0	0	0	0	0	0	0	0	0	0	0	0	0	0	0	0	0	0	0	0	0	0	0	0	0	0	0	0	0	0	0	0	0	0	0	0	0	0	0	0	0	0	0	0	0	0	0	0	0	0	0	0	0	0	0	0	0	0	0	0	0	0	0	0	0	0	0	0	0	0	0	0	0	0	0	0	0	0	0	0	0	0	0	0	0	0	0	0	0	0	0	0	0	0	0	0	0	0	0	0	0	0	0	0	0	0	0	0	0	0	0	0	0	0	0	0	0	0	0	0	0	0	0	0	0	0	0	0	0	0	0	-6.41	0	0	0	0	0	0	0	0	0	0	0	0	0	0	0	0	0	0	0	0	0	0	0	0	0	0	0	0	0	0	0	0	0	0	0	0	0	0	0	0	0	0	0	0	0	0	0	0	0	0	0	0	0	0	0	0	0	0	0	0	0	0	0	0	0	0	0	0	0	0	0	0	0	0	0	0	0	0	0	0	0	0	0	0	0	0	0	0	0	0	0	0	0	0	0	0	0	0	0	0	0	0	0	0	0	0	0	0	0	0	0	0	0	0	0	0	0	0	0	0	0	0	0	0	0	0	0	0	0	0	0	0	0	0	0	0	0	0	0	0	0	0	0	0	0	0	0	0	0	0	0	0	0	0	0	0	0	0	0	0	0	0	0	0	0	0	0	0	0	0	0	0	0	0	0	0	0	0	0	0	0	0	0	0	0	0	0	0	0	0	0	0	0	0	0	-1	0	0	0	0	0	0	0	0	0	0	0	0	0	0	0	0	0	0	0	0	0	0	0	0	0	0	0	0	0	0	0	0	0	0	0	0	0	0	0	0	0	0	0	0	0	0	0	0	0	0	0	0	0	0	0	0	0	0	0	0	0	0	0	0	0	0	0	0	0	0	0	0	0	0	0	0	0	0	0	0	0	0	0	0	0	0	0	0	0	0	0	0	0	0	0	0	0	0	0	0	0	0	0	0	0	0	0	0	0	0	0	0	0	0	0	0	0	0	0	0	0	0	0	0	0	0	0	0	0	0	0	0	0	0	0	0	0	0	0	0	0	0	0	0	0	0	0	0	0	0	0	0	0	0	0	0	0	0	0	0	0	0	0	0	0	0	0	0	0	0	0	0	0	0	0	0	0	0	0	0	0	0	0	0	0	0	0	0	0	0	0	0	0	0	0	0	0	0	0	0	0	0	0	0	0	0	0	0	0	0	0	0	0	0	0	0	0	0	0	0	0	0	0	0	0	0	0	0	0	0	0	0	0	0	0	0	0	0	0	0	0	0	0	0	0	0	0	0	0	0	0	0	0	0	0	0	0	0	0	0	0	0	0	0	0	0	0	0	0	0	0	0	0	0	0	0	0	0	0	0	0	0	0	0	0	0	0	0	0	0	0	0	0	0	0	0	0	0	0	0	0	0	0	0	0	0	0	0	0	0	0	0	0	0	0	0	0	0	0	0	0	0	0	0	0	0	0	0	0	-4.81	0	0	0	0	0	0	0	0	0	0	0	0	0	0	0	0	0	0	0	0	0	0	0	0	0	0	0	0	0	0	0	0	0	0	0	0	0	0	0	0	0	0	0	0	0	0	0	0	0	0	0	0	0	0	0	0	0	0	0	0	0	0	0	0	0	0	0	0	0	0	0	0	0	0	0	0	0	0	0	0	0	0	0	0	0	0	0	0	0	0	0	0	0	0	0	0	0	0	0	0	0	0	0	0	0	0	0	0	0	0	0	0	0	0	0	0	0	0	0	0	0	0	0	0	0	0	0	0	0	0	0	0	0	0	0	0	0	0	0	0	0	0	0	0	0	0	0	0	0	0	0	0	0	0	0	0	0	0	0	0	0	0	0	0	0	0	0	0	0	0	0	0	0	0	0	0	0	0	0	0	0	0	0	0	0	0	0	0	0	0	0	0	0	0	0	-4.81	0	0	0	0	0	0	0	0	0	0	0	0	0	0	0	0	0	0	0	0	0	0	0	0	0	0	0	0	0	0	0	0	0	0	0	0	0	0	0	0	0	0	0	0	0	0	0	0	0	0	0	0	0	0	0	0	0	0	0	0	0	0	0	0	0	0	0	0	0	0	0	0	0	0	0	0	0	0	0	0	0	0	0	0	0	0	0	0	0	0	0	0	0	0	0	0	0	0	0	0	0	0	0	0	0	0	0	0	0	0	0	0	0	0	0	0	0	0	0	0	0	0	0	0	0	0	0	0	0	0	0	0	0	0	0	0	0	0	0	0	0	0	0	0	0	0	0	0	0	0	0	0	0	0	0	0	0	0	0	0	0	0	0	0	0	0	0	0	0	0	0	0	0	0	0	0	0	0	0	0	0	0	0	0	0	0	0	0	0	0	0	0	0	0	0	-1	0	0	0	0	0	0	0	0	0	0	0	0	0	0	0	0	0	0	0	0	0	0	0	0	0	0	0	0	0	0	0	0	0	0	0	0	0	0	0	0	0	0	0	0	0	0	0	0	0	0	0	0	0	0	0	0	0	0	0	0	0	-6.41	0	0	0	0	0	0	0	0	0	0	0	0	0	0	0	0	0	0	0	0	0	0	0	0	0	0	0	0	0	0	0	0	0	0	0	0	0	0	0	0	0	0	0	0	0	0	0	0	0	0	0	0	0	0	0	0	0	0	0	0	0	0	0	0	0	0	0	0	0	0	0	0	0	0	0	0	0	0	0	0	0	0	0	0	0	0	0	0	0	0	0	0	0	0	0	0	0	0	0	0	0	0	0	0	0	0	0	0	0	0	0	0	0	0	0	0	0	0	0	0	0	0	0	0	0	0	0	0	0	0	0	0	0	-4.81	0	0	0	0	0	0	0	0	0	0	0	0	0	0	0	0	0	0	0	0	0	0	0	0	0	0	0	0	0	0	0	0	0	0	0	0	0	0	0	0	0	0	0	0	0	0	0	0	0	0	0	0	0	0	0	0	0	0	0	0	0	-6.41	0	0	0	0	0	0	0	0	0	0	0	0	0	0	0	0	0	0	0	0	0	0	0	0	0	0	0	0	0	0	0	0	0	0	0	0	0	0	0	0	0	0	0	0	0	0	0	0	0	0	0	0	0	0	0	0	0	0	0	0	0	0	0	0	0	0	0	0	0	0	0	0	0	0	0	0	0	0	0	0	0	0	0	0	0	0	0	0	0	0	0	0	0	0	0	0	0	0	0	0	0	0	0	0	0	0	0	0	0	0	0	0	0	0	0	0	0	0	0	0	0	0	0	0	0	0	0	0	0	0	0	0	0	-4.81	0	0	0	0	0	0	0	0	0	0	0	0	0	0	0	0	0	0	0	0	0	0	0	0	0	0	0	0	0	0	0	0	0	0	0	0	0	0	0	0	0	0	0	0	0	0	0	0	0	0	0	0	0	0	0	0	0	0	0	0	0	-1	0	0	0	0	0	0	0	0	0	0	0	0	0	0	0	0	0	0	0	0	0	0	0	0	0	0	0	0	0	0	0	0	0	0	0	0	0	0	0	0	0	0	0	0	0	0	0	0	0	0	0	0	0	0	0	0	0	0	0	0	0	0	0	0	0	0	0	0	0	0	0	0	0	0	0	0	0	0	0	0	0	0	0	0	0	0	0	0	0	0	0	0	0	0	0	0	0	0	0	0	0	0	0	0	0	0	0	0	0	0	0	0	0	0	0	0	0	0	0	0	0	0	0	0	0	0	0	0	0	0	0	0	0	-1	0	0	0	0	0	0	0	0	0	0	0	0	0	0	0	0	0	0	0	0	0	0	0	0	0	0	0	0	0	0	0	0	0	0	0	-0.43	-0.58	4	-0.33	0.529999999999998	3.99	3.99	0.609999999999999	-0.57	3.7	3.61	2.59	-0.540000000000001	-2.96	-0.58	0.31	-5.15	-3.83	1.04	2.72	-5.15	-5.15	-5.15	1.63	-0.359999999999999	1.08	9.85	-1.53	-1.39	1.63	2.13	-0.14	-0.580000000000002	2.09	-3.73	-0.58	-3.75	-0.4	0.0499999999999985	-1.01	-0.83	-4.68	2.41	-0.550000000000001	-4.3	0.21	-3.14	1	-5.15	-3.57	0.95	0.0100000000000016	-2.16	0.640000000000001	2.67	2.38	1.88	-1.14	6.26	-7.48	-0.579999999999999	-0.930000000000001	-4.96	-3.87	0.45	-3.25	0.63	-1.1	5.1	1.46	-0.579999999999998	4.01	-1.44	4	-4.24	0.720000000000001	-3.71	-0.580000000000002	0.109999999999999	1.86	6.33	6.22	1.48	-1.1	-7.48	0.81	-0.58	-5.7	3.81	-3.46	-4.26	-5	1.43	1.54	2.47	-0.579999999999998	-7.48	-0.18	1.97	-1.4	-1.18	-1.77	-3.28	-2.62	0	2.65000000000001	-1.16	-0.55	0.95	-0.03	0.400000000000001	-2.03	-3.54	0.31	-1.26	0.92	-3.18	-2.23	-1.69	5.48	3.9	-1.88	1.42	-0.77	-7.48	-5.46	-0.15	0.100000000000001	-5.04	6.33	6.2	6.33	-0.579999999999998	-1.34	1.49	2.26	-0.579999999999998	-0.770000000000001	1.82	3.05	-3.51	-0.35	3.73	0.6	0.0800000000000001	-4.21	0.0299999999999994	-2.99	-0.33	-4.74	-0.569999999999999	-1.81	3.4	1.66	-5.26	-5.37	-2.08	-2.36	2.58	3.66	-1.33	-2.73	-0.9	-0.82	-0.58	-2.16	0.58	3.27	-0.580000000000001	0.640000000000001	-1.77	-0.58	0.0200000000000014	0.359999999999998	1.83	1.95	0.98	-2.34	1.03	-4.27	-5.14	-0.239999999999999	-0.0199999999999978	3.27	-1.27	-1.97	-0.58	2.06	-1.95	-3.85	-2.41	0.0300000000000002	-0.58	-1.54	0.25	-0.72	0.316666666666668	-1.89	-1.055	0.304	0.894285714285713	1.77	0.946666666666665	-0.381666666666666	-1.904	0.619999999999999	2.38285714285714	0.282499999999999	-2.83625	-0.800000000000001	-0.724444444444444	-0.869999999999999	-2.948	-3.62	-0.494285714285715	0.98	-1.82166666666667	-1.5725	-2.96285714285714	-0.210000000000001	-2.678	-0.0571428571428569	0.393666666666666	-1.40285714285714	-0.6525	0.678749999999999	0.635	0.00111111111110951	-0.521764705882354	-0.563076923076924	-0.113333333333332	-0.482499999999998	-1.09071428571428	-0.631250000000001	1.08333333333333	0.110833333333332	-0.265000000000001	-0.342222222222222	-0.450714285714287	-1.22384615384615	-0.634166666666667	-1.32	-1.3725	-0.226666666666665	-0.329000000000001	-2.56	-0.37	0.166249999999998	-1.96125	1.26	1.18	0.101111111111111	0.326666666666666	-1.05066666666666	2.89416666666667	-3.73333333333333	-1.92571428571429	-0.286153846153846	-0.572857142857144	-0.805000000000001	1.92181818181818	0.0859999999999994	-0.201000000000001	-2.494	2.24416666666667	0.830000000000002	0.387857142857143	0.0226666666666659	0.65	0.0837500000000002	-1.831	-0.689444444444444	-1.4225	-1.34388888888889	1.58875	-0.525714285714285	1.86	1.558	0.68125	-2.69375	-0.0973333333333315	2.35166666666667	1.30571428571429	-1.734	-0.0216666666666665	-0.36090909090909	-0.54857142857143	0.378999999999998	0.746	0.18	1.38375	-1.39	-0.972666666666662	1.715	-0.998750000000001	-2.48375	0.784444444444443	-0.254999999999999	1.345625	-1.76090909090909	0.158333333333333	0.144166666666667	-1.15	-1.21846153846154	0.178	-0.948235294117647	-0.187272727272727	-1.603	-0.95875	0.185624999999998	-0.65	0.411428571428571	-1.63428571428571	-1.15875	-1.0875	0.669999999999998	0.236000000000001	-1.022	-0.17	-1.01454545454546	1.78818181818182	-3.27882352941177	-1.41066666666667	0.287999999999997	-0.173636363636366	2.19222222222222	1.56411764705883	3.03818181818182	-1.17	0.494545454545456	-0.445833333333329	-0.643636363636361	-0.687000000000001	-0.898	0.931000000000001	0.123636363636363	-2.73857142857143	-0.668571428571429	-0.396666666666667	-0.575555555555555	-1.12272727272727	-1.50142857142857	-1.652	-0.997777777777777	-1.12428571428571	-2.4475	-1.07125	-0.96	1.25181818181818	0.35	-1.25111111111111	-0.868461538461538	0.3325	-0.783000000000001	0.247	0.287000000000001	-2.23	-2.11	1.155	-1.828	-0.9015	-0.946000000000002	-1.91230769230769	-0.0587499999999999	-1.04222222222222	0.14909090909091	-1.39722222222222	-0.10888888888889	-0.00636363636363591	-0.0209090909090897	1.31909090909091	1.581	0.86	-0.331111111111111	0.973846153846155	-1.49285714285714	-2.3875	0.439333333333334	0.925000000000001	0.357777777777777	0.237058823529413	-2.31	-0.175000000000001	1.05125	-1.786	0.119473684210526	-0.887	-0.210909090909093	-1.36833333333333	0.374545454545455	0.00187500000000185	-0.458571428571429	1.24	-0.58	4	-1.03	-0.58	4	0.0100000000000007	0.68	-0.58	-0.58	1.46	4	-0.58	-0.58	-0.58	1.08	-1.91	-5	-4.13	-0.58	-1.83	-2	-0.320000000000002	3.42	-0.58	0.140000000000001	-0.58	-0.58	-0.58	2.73	-5.15	-0.86	-4.77	1.99	-3.01	-4.84	2.47	-2.66	2.82	-5.15	1.67	0.439999999999997	3.9	-0.58	1.36	-0.779999999999998	1.15	-0.479999999999998	1.61	-0.14	2.16	0.81	-0.58	-3.45	-0.0100000000000007	0.83	-2.52	-0.579999999999995	-1.49	1.57	-4.28	-1.57	-4.96	-3.81	0.949999999999999	-4.17	1.01	-2.64	-1.16	-0.119999999999999	-0.429999999999996	0.579999999999998	-1.14	0.73	-1.29	-0.84	2.55	-0.0799999999999996	0.930000000000001	-1.16	-1.15	-6.1	-2.6	-7.48	4.92	0.81	-4.96	4.72	-0.58	-0.89	-2.33	-0.580000000000002	-0.279999999999999	0.92	2.07	-5.52	-1.38	-0.579999999999998	1.07	-3.6	-3.75	-0.700000000000001	0.300000000000001	1.39	3.81	1.86	-0.64	0.0899999999999999	1.68	0.38	1.88	1.32	-4.74	-0.460000000000001	1.01	0.92	1.24	-5.28	-0.34	0.98	1.89	-0.850000000000001	0.47	-3.33	-2.71	-0.579999999999999	-0.0899999999999999	-0.579999999999999	0.540000000000001	3.11	1.34	1.65	-0.579999999999999	0.61	-1.26	2.79	2.27	1.04	4.92	3.2	-0.689999999999998	-0.58	3.99	-1.82	0.91	1.06	0.499999999999999	-3.01	-0.37	-1.93	0.909999999999999	-2.72	2.63	0.54	-5.85	0.0300000000000011	-0.94	-3.12	1.84	3.51	6.09	-1.63	-2.79	0.57	-0.58	-1.22	-1.68	-5.15	2.41	-0.1	-0.58	0.2	-5.12	-5.09	-5.14	2.5	1.87	0.68	0.79	-0.58	-5.14	0.61	-0.65	-4.44	-1.77	-0.7	-0.569999999999999	3.3	-1.49	-1.68	-1.37	-0.580000000000001	-0.38	3.3	3.3	-0.58	-0.211666666666668	-2.495	0.510000000000002	-0.264	0.227142857142859	-0.578571428571427	-0.576666666666668	-1.88	-2.602	-0.334285714285713	-1.30714285714286	1.06375	-1.43125	-1.16857142857143	-0.676666666666668	-1.99571428571429	-2.32	-3.8	-3.18142857142857	-0.578571428571427	-0.786666666666667	-0.963749999999999	0.11142857142857	-0.113333333333333	-0.58	-0.998571428571427	-2.04333333333333	-0.738571428571428	0.0712499999999991	1.55375	-3.82166666666667	0.148888888888889	-0.855882352941176	-0.677692307692308	-1.41555555555555	0.177499999999998	-1.21928571428571	0.23	-1.15444444444445	-2.1575	-0.5	-0.997777777777777	0.69857142857143	-3.03230769230769	-0.00583333333333513	-1.56	-0.448333333333334	-0.110833333333334	-0.385	0.00250000000000128	0.19	0.0149999999999988	-0.721250000000001	-0.41875	0.306	0.0566666666666666	-1.08111111111111	-1.15466666666666	0.225000000000001	0.731111111111112	-1.10142857142857	-0.226153846153846	-1.19857142857143	-0.84375	1.08454545454546	-1.104	0.318000000000001	-2.083	2.6625	1.09909090909091	-0.537142857142854	-0.72666666666667	-2.04	-0.411250000000001	0.133999999999999	1.98277777777777	-0.126249999999999	-1.48166666666667	1.42375	-0.485714285714284	-0.638333333333334	0.459000000000003	-0.388749999999998	-3.35125	0.584666666666671	2.35166666666667	-1.19857142857143	1.278	-0.571666666666667	-1.01272727272727	0.422142857142855	-0.41	0.645	-0.677499999999998	-0.8725	-2.20294117647059	-1.216	0.6625	-0.987500000000001	-0.983749999999997	-0.897777777777776	-1.60666666666667	-0.274374999999999	-2.10818181818182	1.62	0.216666666666665	-0.744166666666666	-0.689230769230769	0.0429999999999993	-0.624705882352941	-1.33818181818182	0.303	-0.62125	-0.0106249999999974	-0.0380000000000003	0.494285714285714	-1.05571428571429	-1.305	-1.594375	-2.43692307692308	0.359999999999999	-1.114	-0.571428571428571	-1.67636363636364	-1.15181818181818	-3.17176470588235	0.0599999999999987	-1.08	-0.0890909090909098	0.983333333333334	3.85941176470588	1.23272727272727	-2.17444444444444	-1.63454545454546	-1.15416666666667	1.52272727272727	-1.113	0.238000000000001	0.909000000000001	-0.318181818181818	-0.195714285714287	-1.35714285714286	-0.315555555555555	-0.741111111111111	-0.687272727272727	0.0649999999999977	-1.366	0.363333333333333	-1.04	-0.00375000000000014	-1.375	-1.25375	1.18181818181818	-2.01888888888889	-0.341111111111111	0.349999999999998	-0.493749999999999	-1.327	-0.144	0.328000000000001	-0.065500000000001	-1.15166666666667	-2.22666666666667	-1.49066666666667	-0.778499999999999	-1.07	-1.41846153846154	-1.3875	0.125555555555556	0.00818181818181785	-1.37888888888889	-0.0166666666666657	-2.06	-2.23	-1.31090909090909	1.237	0.863333333333333	-0.312222222222221	1.24769230769231	-0.91	-2.3875	-0.232666666666667	0.893333333333334	-0.735555555555555	0.778823529411765	-1.27	-1.254	-1.38	-1.778	-0.0478947368421068	-1.226	-0.833636363636364	-1.35277777777778	-0.49	-0.406874999999999	-0.347619047619048	1.24	-0.58	4	-1.03	-0.58	4	0.0100000000000007	0.68	-0.57	-0.58	1.46	2.59	-0.540000000000001	-0.58	-0.58	0.35	-5.04	-5	-4.13	-0.58	-5.15	-5.15	-5.15	3.42	-0.359999999999999	0.140000000000001	-0.339999999999999	-0.58	-1.39	2.73	-5.15	-0.86	-3.02	1.99	-3.01	-4.84	2.47	-0.95	2.82	-5.15	0.88	0.439999999999997	3.9	-0.58	-4.11	-0.54	-0.430000000000001	1	-5.15	-3.57	1.34	0.81	-2.16	-3.45	-0.0100000000000007	2.38	0.62	-0.579999999999995	-1.49	-7.48	-0.579999999999999	-1.57	-4.96	-3.87	0.949999999999999	-4.17	0.63	-1.52	0.239999999999998	1.46	-0.579999999999998	0.579999999999998	-1.14	1.22	-4.24	0.720000000000001	-1.23	-0.0799999999999996	0.629999999999999	1.86	6.33	-3.19	-2.6	-2.77	-0.99	0.81	-4.96	-5.7	0.100000000000001	-3.44	-4.26	-4.77	-0.279999999999999	1.54	2.07	-5.52	-1.38	-0.579999999999998	1.07	-1.4	-3.75	-0.700000000000001	0.0600000000000005	1.39	3.81	1.86	-1.16	-0.55	1.68	0.38	1.88	-2.03	-4.74	-0.460000000000001	1.01	0.92	-2.31	-4.01	-0.51	0.98	3.36	-0.850000000000001	0.47	-2.64	-7.48	-0.579999999999999	-0.15	-0.579999999999999	-3.53	3.11	5.86	1.65	-0.579999999999999	0.61	1.49	2.26	2.27	0.24	4.92	3.2	-3.51	-0.58	3.73	0.6	0.0800000000000001	-4.21	0.499999999999999	-2.99	-0.37	-4.74	0.909999999999999	-2.25	2.63	0.54	-5.85	-5.37	-1.66	-3.12	1.84	3.66	2.75	-2.73	-2.79	-0.82	-0.58	-1.22	0.58	-2.59	0.54	-0.1	-0.580000000000001	-0.58	-5.12	-5.09	-5.14	2.5	0.98	0.68	0.79	-4.27	-5.14	0.420000000000001	-0.43	-2.66	-1.77	-0.7	-0.569999999999999	3.3	-1.95	-3.85	-1.37	0.0300000000000002	-0.38	3.3	3.3	-0.72	0.0525000000000002	-2.1925	-0.272500000000001	0.0200000000000014	0.560714285714285	0.595714285714287	0.184999999999999	-1.13083333333333	-2.253	0.142857142857142	0.537857142857144	0.673125000000001	-2.13375	-0.984285714285715	-0.700555555555557	-1.43285714285714	-2.634	-3.71	-1.83785714285714	0.200714285714286	-1.30416666666667	-1.268125	-1.42571428571429	-0.161666666666667	-1.629	-0.527857142857142	-0.939090909090909	-1.07071428571428	-0.290625000000002	1.11625	-1.59333333333333	0.0749999999999993	-0.688823529411764	-0.620384615384616	-0.764444444444445	-0.1525	-1.155	-0.200625	-0.0355555555555558	-1.02333333333333	-0.3825	-0.669999999999998	0.123928571428571	-2.12807692307693	-0.32	-1.44	-0.910416666666666	-0.168749999999999	-0.356999999999999	-1.27875	-0.0899999999999999	0.0906249999999993	-1.34125	0.420625000000001	0.743	0.0788888888888888	-0.377222222222223	-1.10266666666667	1.55958333333333	-1.50111111111111	-1.51357142857143	-0.256153846153845	-0.885714285714286	-0.824375	1.50318181818182	-0.509	0.0584999999999987	-2.2885	2.45333333333334	0.964545454545455	-0.0746428571428552	-0.352	-0.695	-0.163749999999999	-0.8485	0.646666666666668	-0.774374999999999	-1.41277777777778	1.50625	-0.505714285714287	0.610833333333332	1.0085	0.14625	-3.0225	0.243666666666662	2.35166666666667	0.0535714285714288	-0.227999999999998	-0.296666666666667	-0.686818181818181	-0.0632142857142846	-0.0154999999999994	0.695499999999999	-0.248749999999998	0.255625	-1.79647058823529	-1.09433333333333	1.18875	-0.993125000000001	-1.73375	-0.0566666666666666	-0.930833333333332	0.535625	-1.93454545454545	0.889166666666666	0.180416666666666	-0.947083333333333	-0.953846153846154	0.1105	-0.786470588235294	-0.762727272727273	-0.65	-0.789999999999999	0.0875000000000021	-0.344	0.452857142857142	-1.345	-1.231875	-1.3409375	-0.883461538461539	0.298	-1.068	-0.370714285714286	-1.34545454545455	0.31818181818182	-3.22529411764705	-0.675333333333331	-0.396000000000001	-0.131363636363638	1.58777777777778	2.71176470588235	2.13545454545455	-1.67222222222222	-0.57	-0.799999999999997	0.439545454545453	-0.899999999999999	-0.33	0.920000000000002	-0.0972727272727276	-1.46714285714286	-1.01285714285714	-0.356111111111112	-0.658333333333333	-0.904999999999999	-0.718214285714286	-1.509	-0.317222222222222	-1.08214285714286	-1.225625	-1.223125	-1.106875	1.21681818181818	-0.834444444444445	-0.796111111111111	-0.259230769230768	-0.0806249999999995	-1.055	0.051499999999999	0.307500000000001	-1.26966666666667	-1.63083333333333	-0.535833333333334	-1.65933333333333	-0.84	-1.008	-1.66538461538462	-0.723125	-0.458333333333334	0.0786363636363632	-1.38805555555556	-0.0627777777777769	-1.03318181818182	-1.12545454545455	0.00409090909090892	1.409	0.861666666666667	-0.321666666666667	1.11076923076923	-1.20142857142857	-2.3875	0.103333333333333	0.909166666666668	-0.188888888888888	0.507941176470588	-1.79	-0.714500000000001	-0.164375	-1.782	0.0357894736842113	-1.0565	-0.522272727272728	-1.36055555555556	-0.0577272727272717	-0.202500000000001	-0.403095238095238
chrIV_368819_TA_T_+	YDL047W_chrIV_368819_TA_T_72_2	FALSE	0.00209576535739682	UpStream	FALSE	TRUE	FALSE	FALSE	TRUE	FALSE	FALSE	TRUE	0.714399155433642	1	72	1	-1	-1	0	0	0	0	0	0.423841059602649	1.00662251655629	7.01812670417412	NA	NA	74	NA	NA	NA	952	NA	0.984252	0.447	0.553	0	0	0	0	0	0	0	0	0	0	0	0	0	0	0	0	0	0	0	0	0	0	0	0	0	0	0	0	0	0	0	0	0	0	0	0	0	0	0	0	0	0	0	0	0	0	0	0	0	0	0	0	0	0	0	0	0	0	0	0	0	0	0	0	0	0	0	0	0	0	0	0	0	0	0	0	0	0	0	0	0	0	0	0	0	0	0	0	0	0	0	0	0	0	0	0	0	0	0	0	0	0	0	0	0	0	0	0	0	0	0	0	0	0	0	0	0	0	0	0	0	0	0	0	0	0	0	0	0	0	0	0	0	0	0	0	0	0	0	0	0	0	0	0	0	0	0	0	0	0	0	0	0	0	0	0	0	0	0	0	0	0	0	0	0	0	0	0	0	0	0	0	0	0	0	0	0	0	0	0	0	0	0	0	0	0	0	0	0	0	0	0	0	0	0	0	0	0	0	0	0	0	0	0	0	0	0	0	0	0	0	0	0	0	0	0	0	0	0	0	0	0	0	0	0	0	0	0	0	0	0	0	0	0	0	0	0	0	0	0	0	0	0	0	0	0	0	0	0	0	0	0	0	0	0	0	0	0	0	0	0	0	0	0	0	0	0	0	0	0	0	0	0	0	0	0	0	0	0	0	0	0	0	0	0	0	0	0	0	0	0	0	0	0	0	0	0	0	0	0	0	0	0	0	0	0	0	0	0	0	0	0	0	0	0	0	0	0	0	0	0	0	0	0	0	0	0	0	0	0	0	0	0	0	0	0	0	0	0	0	0	0	0	0	0	0	0	0	0	0	0	0	0	0	0	0	0	0	0	0	0	0	0	0	0	0	0	0	0	0	0	0	0	0	0	0	0	0	0	0	0	0	0	0	0	0	0	0	0	0	0	0	0	0	0	0	0	0	0	0	0	0	0	0	0	0	0	0	0	0	0	0	0	0	0	0	0	0	0	0	0	0	0	0	0	0	0	0	0	0	0	0	0	0	0	0	0	0	0	0	0	0	0	0	0	0	0	0	0	0	0	0	0	0	0	0	0	0	0	0	0	0	0	0	0	0	0	0	0	0	0	0	0	0	0	0	0	0	0	0	0	0	0	0	0	0	0	0	0	0	0	0	0	0	0	0	0	0	0	0	0	0	0	0	0	0	0	0	0	0	0	0	0	0	0	0	0	0	0	0	0	0	0	0	0	0	0	0	0	0	0	0	0	0	0	0	0	0	0	0	0	0	0	0	0	0	0	0	0	0	0	0	0	0	0	0	0	0	0	0	0	0	0	0	0	0	0	0	0	0	0	0	0	0	0	0	0	0	0	0	0	0	0	0	0	0	0	0	0	0	0	0	0	0	0	0	0	0	0	0	0	0	0	0	0	0	0	0	0	0	0	0	0	0	0	0	0	0	0	0	0	0	0	0	0	0	0	0	0	0	0	0	0	0	0	0	0	0	0	0	0	0	0	0	0	0	0	0	0	0	0	0	0	0	0	0	0	0	0	0	0	0	0	0	0	0	0	0	0	0	0	0	0	0	0	0	0	0	0	0	0	0	0	0	0	0	0	0	0	0	0	0	0	0	0	0	0	0	0	0	0	0	0	0	0	0	0	0	0	0	0	0	0	0	0	0	0	0	0	0	0	0	0	0	0	0	0	0	0	0	0	0	0	0	0	0	0	0	0	0	0	0	0	0	0	0	0	0	0	0	0	0	0	0	0	0	0	0	0	0	0	0	0	0	0	0	0	0	0	0	0	0	0	0	0	0	0	0	0	0	0	0	0	0	0	0	0	0	0	0	0	0	0	0	0	0	0	0	0	0	0	0	0	0	0	0	0	0	0	0	0	0	0	0	0	0	0	0	0	0	0	0	0	0	0	0	0	0	0	0	0	0	0	0	0	0	0	0	0	0	0	0	0	0	0	0	0	0	0	0	0	0	0	0	0	0	0	0	0	0	0	0	0	0	0	0	0	0	0	0	0	0	0	0	0	0	0	0	0	0	0	0	0	0	0	0	0	0	0	0	0	0	0	0	0	0	0	0	0	0	0	0	0	0	0	0	0	0	0	0	0	0	0	0	0	0	0	0	0	0	0	0	0	0	0	0	0	0	0	0	0	0	0	0	0	0	0	0	0	0	0	0	0	0	0	0	0	0	0	0	0	0	0	0	0	0	0	0	0	0	0	0	0	0	0	0	0	0	0	0	0	0	0	0	0	0	0	0	0	0	0	0	0	0	0	0	0	0	0	0	0	0	0	0	0	0	0	0	0	0	0	0	0	0	0	0	0	0	0	0	0	0	0	0	0	0	0	0	0	0	0	0	0	0	0	0	0	0	0	0	0	0	0	0	0	0	0	0	0	0	0	0	0	0	0	0	0	0	0	0	0	0	0	0	0	0	0	0	0	0	0	0	0	0	0	0	0	0	0	0	0	0	0	0	0	0	0	0	0	0	0	0	0	0	0	0	0	0	0	0	0	0	0	0	0	0	0	0	0	0	0	0	0	0	0	0	0	0	0	0	0	0	0	0	0	0	0	0	0	0	0	0	0	0	0	0	0	0	0	0	0	0	0	0	0	0	0	0	0	0	0	0	0	0	0	0	0	0	0	0	0	0	0	0	0	0	0	0	0	0	0	0	0	0	0	0	0	0	0	0	0	0	0	0	0	0	0	0	0	0	0	0	0	0	0	0	0	0	0	0	0	0	0	0	0	0	0	0	0	0	0	0	0	0	0	0	0	0	0	0	0	0	0	0	0	0	0	0	0	0	0	0	0	0	0	0	0	0	0	0	0	0	0	0	0	0	0	0	0	0	0	0	0	0	0	0	0	0	0	0	0	0	0	0	0	0	0	0	0	0	0	0	0	0	0	0	0	0	0	0	0	0	0	0	0	0	0	0	0	0	0	0	0	0	0	0	0	0	0	0	0	0	0	0	0	0	0	0	0	0	0	0	0	0	0	0	0	0	0	0	0	0	0	0	0	0	0	0	0	0	0	0	0	0	0	0	0	0	0	0	0	0	0	0	0	0	0	0	0	0	0	0	0	0	0	0	0	0	0	0	0	0	0	0	0	0	0	0	0	0	0	0	0	0	0	0	0	0	0	0	0	0	0	0	0	0	0	0	0	0	0	0	0	0	0	0	0	0	0	0	0	0	0	0	0	0	0	0	0	0	0	0	0	0	0	0	0	0	0	0	0	0	0	0	0	0	0	0	0	0	0	0	0	0	0	0	0	0	0	0	0	0	0	0	0	0	0	0	0	0	0	0	0	0	0	0	0	0	0	0	0	0	0	0	0	0	0	0	0	0	0	0	0	0	0	0	0	0	0	0	0	0	0	0	0	0	0	0	0	0	0	0	0	0	0	0	0	0	0	0	0	0	0	0	0	0	0	0	0	0	0	0	0	0	0	0	0	0	0	0	0	0	0	0	0	0	0	0	0	0	0	0	0	0	0	0	0	0	0	0	0	0	0	0	0	0	0	0	0	0	0	0	0	0	0	0	0	0	0	0	0	0	0	0	0	0	0	0	0	0	0	0	0	0	0	0	0	0	0	0	0	0	0	0	0	0	0	0	0	0	0	0	0	0	0	0	0	0	0	0	0	0	0	0	0	0	0	0	0	0	0	0	0	0	0	0	0	0	0	0	0	0	0	0	0	0	0	0	0	0	0	0	0	0	0	0	0	0	0	0	0	0	0	0	0	0	0	0	0	0	0	0	0	0	0	0	0	0	0	0	0	0	0	0	0	0	0	0	0	0	0	0	0	0	0	0	0	0	0	0	0	0	0	0	0	0	0	0	0	0	0	0	0	0	0	0	0	0	0	0	0	0	0	0	0	0	0	0	0	0	0	0	0	0	0	0	0	0	0	0	0	0	0	0	0	0	0	0	0	0	0	0	0	0	0	0	0	0	0	0	0	0	0	0	0	0	0	0	0	0	0	0	0	0	0	0	0	0	0	0	0	0	0	0	0	0	0	0	0	0	0	0	0	0	0	0	0	-1.58	0	0	0	0	0	0	0	0	0	0	0	0	0	0	0	0	0	0	0	0	0	0	0	0	0	0	0	0	0	0	0	0	0	0	0	0	-1.74	3.09	0.52	0	0	0	0	-0.680000000000001	0.149999999999999	0	0	0	0	-1.49	0	0	0	-5.72	-2.7	0	0	1.54	0	0	0	0	0	0	2.26	0	0	4.19	0	0	0	4	0	6.07	0	0	0	0	0	0	-5.49	0	0	0	0	0	-1.08	0	-3.23	0	0	0	-0.220000000000002	-0.5	0	0	0	0	0	0	0	6.85	1.88	-0.130000000000001	0	0	-0.729999999999999	0	0	2.3	0	0	0	0	-0.8	2.57	3.8	0	0	2.47	0	9.83000000000001	0	0	0	0	5.8	-1.54	0	0	0.240000000000002	0	0	0	0	-8.88178419700125e-16	0	0	0	0	1.44	0	0	0	0	0	0	0	0	0	0	0	0	0	-0.25	0	0	0	0	3.72	0	0	1.22	0	0	0	-0.86	0	0	0	-0.390000000000001	0	0.32	0	1.16	0	0	0	-1.88	0	-0.74	0	0	0	0	-1.5	0	0	1.27	-1.38	-0.17	0	0.146190476190476	0.178809523809525	0.435476190476191	-0.388333333333334	-0.26375	-0.586071428571429	-0.012380952380953	0.309047619047618	0.228	-0.245714285714287	-0.931785714285715	0.138472222222222	0.410694444444443	0.0466071428571428	0.175000000000001	0.201071428571428	0.641333333333332	0.438571428571429	0.106428571428571	-0.374821428571428	0.164999999999999	0.103472222222223	0.74375	0.499047619047619	-0.364000000000001	0.254464285714286	0.688095238095238	0.237142857142857	0.198055555555555	0.0548611111111121	-0.237142857142857	-0.0632222222222207	0.024477124183008	0.193296703296703	0.0532222222222227	0.32551282051282	0.235619047619046	-0.240833333333333	-0.490555555555556	-0.279358974358974	0.0659090909090896	0.109766081871346	0.24795238095238	0.0836263736263732	0.0625641025641031	0.208333333333334	0.391025641025642	0.118333333333332	0.0932727272727263	0.607916666666668	0.170555555555556	-0.0975000000000001	0.436250000000001	-0.594861111111111	-0.342333333333333	-0.237333333333334	-0.204666666666667	0.0899583333333354	-0.896794871794873	0.415444444444447	-0.093571428571428	0.033901098901099	0.0919642857142868	-0.00222222222222257	-0.247575757575758	-0.251363636363637	0.158272727272728	0.362272727272726	-0.170064102564101	-0.395075757575757	-0.070761904761909	-0.0161666666666633	-0.24	-0.0106944444444448	0.431272727272727	0.686988304093568	0.0284722222222236	0.578684210526315	-0.508333333333333	0.553214285714287	-0.663571428571428	-0.473727272727274	-0.324166666666667	0.321944444444444	-0.360374999999998	-0.0954761904761892	-0.587678571428572	0.412909090909093	-0.286904761904761	-0.0537878787878778	0.0879523809523803	0.0463636363636333	-0.378272727272727	-0.0831944444444446	-0.332083333333333	0.359673202614374	0.164541666666665	-0.784722222222222	0.380833333333333	0.375	-0.411666666666666	-0.429285714285713	-0.603529411764708	0.260909090909092	-0.217857142857142	0.311217948717953	0.269615384615385	0.33565934065934	0.024454545454546	0.280228758169934	-0.0253787878787879	0.448363636363637	0.113055555555555	-0.154522058823527	0.206181818181818	0.2225	0.184285714285714	-0.0797222222222231	0.36735294117647	-0.152252747252749	-0.102818181818183	0.0358181818181826	0.214285714285714	0.374242424242425	-1.05348484848485	0.944575163398696	0.555791666666664	-0.553791666666665	-0.333181818181817	-0.798999999999999	0.0725816993464008	-0.651742424242425	0.0686666666666689	-0.229242424242425	0.0296153846153828	0.345530303030301	0.138818181818181	0.422272727272727	-0.0459999999999994	0.0374999999999996	0.540357142857143	0.0921428571428571	0.18311111111111	0.270333333333333	0.259848484848485	0.534809523809525	0.260272727272728	0.405333333333333	0.238214285714287	0.592222222222222	0.0719444444444459	0.270833333333334	-0.222121212121213	-0.205555555555556	0.343888888888889	0.214615384615385	-0.105833333333333	0.113818181818184	0.038181818181819	0.0483636363636375	0.640000000000001	0.123333333333333	-0.086666666666666	0.558500000000002	0.162357142857145	0.215818181818182	0.312417582417583	0.00861111111110979	0.473666666666666	0.0290909090909075	0.419532163742691	-0.0948888888888888	-0.0685606060606077	-0.0884090909090887	-0.513636363636364	-0.298272727272728	-0.189875	-0.0359999999999996	-0.197857142857143	0.30875	0.625972222222224	-0.23975	-0.131346153846154	-0.124111111111111	0.190228758169935	0.406666666666666	-0.259090909090908	-0.475972222222222	0.369454545454545	-0.0203157894736812	0.194181818181818	-0.119318181818182	0.412748538011696	-0.0101515151515148	-0.00198529411764525	0.0517965367965374	0	0	0	0	0	0	0	0	0	0	0	0	0	0	0	0	0	0	0	0	0	0	0	0	0	0	0	0	0	0	0	0	0	0	0	-1.76	0.23	0	0	0.190000000000001	0	0	0	0	2.67	0	0	0	0	0	0	0	0	0	0	0	0	0	0	0.279999999999998	0	0	0	0	2.58	0	0	0	0	-3.37	1.59999999999999	0	0	0	0	0	0	5.26	0	0	0	0	0	0	0	0	0	1.28	0	0	0	0	0	0	0	0.689999999999998	0	0	0	0	0	0	4.92	0	0	-0.99	0	-0.62	0	1.88	0	-0.499999999999999	0	2.54	0	0	0	0	0	3.83	2.11	0	0	0	0	12.46	2.03	8.75	0	2.25	0	0	0	0	0	0	0	0	0	0	0	0	0	0	-2.05	0.65	0	0	0	0	0	0	1.34	0	0	4.77	0	0	0	0	0	0	0	3.31	0.27	0	3.83	0	0	0	-0.86	0	0	0	0	0	-0.65	0	0	0	0	-0.63	0.57	0	1.93	0	0	0	0	-1.63	0	-0.0300000000000011	0.71	0	0	1.14	0.336190476190477	0.53404761904762	-0.246904761904762	0.0370000000000008	0.328035714285715	0.71125	0.0961904761904755	-0.304523809523809	0.528666666666668	0.281964285714286	0.658392857142857	-0.262777777777778	0.260138888888889	0.416071428571428	0.120111111111111	-0.0701785714285705	0.190666666666667	0.618750000000002	0.345535714285715	0.70107142857143	0.127380952380953	0.28875	-0.30625	0.0961904761904755	0.349333333333332	-0.382678571428571	0.487380952380953	0.111785714285714	0.0451388888888893	-0.418333333333333	0.852142857142859	0.0988888888888892	0.443169934640522	0.0575274725274717	0.433555555555555	-0.144358974358974	0.364571428571427	-0.0355555555555558	0.524888888888889	0.643012820512819	0.289454545454547	0.244883040935672	-0.258952380952383	0.778021978021979	0.0196794871794879	0.465833333333332	-0.142820512820514	0.146666666666667	0.158636363636363	-0.253611111111111	-0.164027777777778	0.116527777777778	0.141388888888889	0.300555555555556	0.532999999999999	0.261777777777779	0.341111111111111	0.590791666666668	0.369807692307692	-0.363111111111113	0.236250000000002	-0.00895604395604543	0.483035714285714	0.304027777777778	-0.279696969696971	0.445363636363636	-0.216181818181818	0.431727272727274	-0.849679487179488	0.0898484848484848	-0.0510476190476226	0.213291666666667	0.439027777777778	0.145555555555555	-0.399090909090908	-1.01456140350877	0.0490277777777806	0.427777777777777	-0.159861111111111	-0.341964285714285	0.810952380952381	0.0451818181818204	0.0777777777777775	0.566527777777772	0.10520833333333	-0.0954761904761909	0.39267857142857	-0.455454545454543	0.232142857142858	0.329621212121214	-0.23052380952381	0.244454545454552	0.0671818181818153	0.383194444444445	0.504722222222222	0.908202614379078	0.313541666666666	0.240555555555556	0.179722222222221	0.0949999999999989	0.500555555555557	0.830714285714286	0.242205882352941	0.303333333333335	-0.530714285714286	-0.367243589743591	0.0514102564102563	0.201263736263737	0.056	0.188888888888889	0.328333333333333	-0.183545454545454	0.0381944444444446	-0.039632352941176	-0.0639090909090907	-0.0776785714285717	0.137857142857142	0.206388888888888	0.414522058823529	0.550274725274726	-0.229636363636363	0.243545454545455	-0.206190476190476	0.358484848484849	0.686136363636365	1.0102614379085	-0.134125000000001	0.668666666666667	0.248409090909092	0.228888888888886	-1.47107843137255	-0.174924242424243	0.491	0.56401515151515	0.187243589743591	-0.506212121212123	0.453909090909093	-0.305545454545456	-0.0841818181818184	0.138257575757576	-0.118928571428571	0.42375	0.121	0.0476666666666663	0.193787878787878	-0.15757142857143	0.239363636363636	-0.337333333333333	-0.0658928571428579	-0.0372222222222209	0.105972222222222	0.260972222222222	-0.247196969696969	0.372333333333334	0.292333333333332	-0.0220879120879118	-0.213194444444444	0.294636363636364	0.0289090909090906	0.0213636363636365	0.227666666666666	0.503571428571428	0.183333333333333	0.447583333333334	0.233666666666666	0.153909090909091	0.462692307692308	0.371944444444445	-0.266888888888888	-0.000757575757575069	0.410643274853802	-0.0444444444444443	0.408939393939395	0.429621212121212	0.582121212121212	-0.279181818181818	-0.226458333333333	0.117333333333333	-0.194450549450549	0.311071428571427	0.625972222222224	0.260333333333334	-0.122179487179487	0.340222222222224	-0.243856209150327	0.191444444444446	0.339818181818181	0.327083333333334	0.309272727272727	0.0796842105263167	0.217545454545455	0.294621212121211	0.396023391812866	0.212272727272726	0.0974632352941178	0.250411255411256	0	0	0	-0.550000000000001	0	0	0	0	0	0	0	0	0	0	0	0	0	0	0	0	0	0	0	0	0	0	0	0	0	0	0	0	0	0	0	-1.76	0	0	0	0	-1.74	3.09	0	0	0	0	0	-0.680000000000001	0.149999999999999	0	0	0	0	-1.49	0	0	0	-5.72	-2.7	0	0	1.54	0	0	0	0	0	0	0	0	0	0	0	0	0	0	0	5.72	0	0	0	0	0	0	-5.49	0	0	0	0	0	-1.08	0	-3.23	0	0	0	-0.220000000000002	-0.5	0	0	0	0	0	0	0	1.01	0	-0.62	0	0.57	0	0	0	2.54	0	0	0	0	-0.8	2.57	2.11	0	0	0	0	12.46	2.03	0	0	0.290000000000001	0	0	0	0	0	0	0	0	0	-8.88178419700125e-16	0	0	0	0	-2.05	0.65	0	0	0	0	0	0	0	0	0	4.77	0	0	0	0	0	0	0	3.31	0.27	0	3.83	0	0	0	-0.86	0	0	0	-0.390000000000001	0	0.32	0	1.16	0	0	0	-0.600000000000001	0	1.93	0	0	0	0	-1.63	0	0	1.27	-1.38	-0.17	1.14	0.241190476190475	0.356428571428571	0.0942857142857143	-0.175666666666666	0.0321428571428584	0.0625892857142851	0.0419047619047621	0.00226190476190347	0.378333333333334	0.0181249999999995	-0.136696428571428	-0.0621527777777775	0.335416666666667	0.231339285714286	0.147555555555554	0.0654464285714287	0.416	0.528660714285714	0.225982142857143	0.163124999999999	0.146190476190478	0.196111111111112	0.218749999999998	0.297619047619047	-0.00733333333333341	-0.0641071428571429	0.587738095238096	0.174464285714286	0.121597222222222	-0.18173611111111	0.307499999999999	0.017833333333332	0.233823529411765	0.125412087912089	0.243388888888889	0.0905769230769202	0.300095238095238	-0.138194444444444	0.0171666666666663	0.181826923076922	0.177681818181819	0.177324561403509	-0.00550000000000139	0.430824175824174	0.0411217948717955	0.337083333333332	0.124102564102564	0.1325	0.125954545454546	0.177152777777778	0.00326388888888918	0.00951388888888882	0.288819444444444	-0.147152777777777	0.0953333333333335	0.0122222222222206	0.0682222222222224	0.340374999999995	-0.263493589743589	0.0261666666666684	0.071339285714286	0.0124725274725286	0.2875	0.150902777777777	-0.263636363636364	0.0970000000000013	-0.0289545454545461	0.397	-0.509871794871794	-0.152613636363636	-0.0609047619047587	0.0985624999999999	0.0995138888888896	0.0674305555555552	0.0160909090909094	-0.163786549707602	0.0387500000000003	0.503230994152048	-0.334097222222221	0.105625	0.0736904761904746	-0.214272727272729	-0.123194444444444	0.444236111111117	-0.127583333333334	-0.0954761904761909	-0.0975000000000001	-0.0212727272727271	-0.0273809523809518	0.137916666666666	-0.0712857142857146	0.145409090909091	-0.155545454545454	0.149999999999999	0.0863194444444435	0.633937908496726	0.239041666666665	-0.272083333333333	0.280277777777776	0.235000000000003	0.0444444444444443	0.200714285714286	-0.180661764705885	0.282121212121211	-0.374285714285715	-0.0280128205128207	0.160512820512821	0.268461538461539	0.0402272727272726	0.234558823529412	0.151477272727272	0.132409090909091	0.0756250000000005	-0.0970772058823535	0.0711363636363638	0.0724107142857147	0.161071428571428	0.0633333333333326	0.3909375	0.19901098901099	-0.166227272727273	0.139681818181817	0.0128205128205128	0.366363636363637	-0.183674242424242	0.977418300653596	0.210833333333333	0.0574375000000025	-0.0423863636363642	-0.285055555555559	-0.699248366013073	-0.413333333333334	0.279833333333332	0.167386363636364	0.108429487179485	-0.0803409090909106	0.296363636363637	0.0583636363636373	-0.0650909090909089	0.0878787878787879	0.210714285714285	0.257946428571428	0.152055555555556	0.158999999999999	0.226818181818182	0.188619047619049	0.249818181818181	0.0339999999999998	0.0861607142857146	0.2775	0.0889583333333324	0.265902777777779	-0.234659090909091	0.083388888888889	0.318111111111111	0.0962637362637366	-0.159513888888888	0.204227272727273	0.0335454545454539	0.034863636363637	0.433833333333334	0.313452380952381	0.0483333333333338	0.503041666666666	0.198011904761906	0.184863636363636	0.387554945054944	0.190277777777778	0.103388888888889	0.0141666666666662	0.415087719298246	-0.0696666666666665	0.170189393939395	0.170606060606062	0.0342424242424233	-0.288727272727272	-0.208166666666667	0.0406666666666666	-0.196153846153845	0.309910714285714	0.625972222222224	0.0102916666666655	-0.126762820512821	0.108055555555556	-0.0268137254901948	0.299055555555555	0.0403636363636366	-0.0744444444444436	0.339363636363636	0.029684210526316	0.205863636363636	0.0876515151515136	0.404385964912279	0.101060606060607	0.0477389705882345	0.151103896103896
chrIV_369403_G_C_+	YDL047W_chrIV_369403_G_C_72_2	FALSE	-0.126069358150848	UpStream	TRUE	TRUE	FALSE	FALSE	TRUE	FALSE	FALSE	TRUE	0.688890681605796	1	73	1	0	0	0	-1	1	0	0	0.480263157894737	1	7.01812670417412	NA	NA	74	NA	NA	NA	368	NA	0.00787402	0.149	0.149	0	0	0	0	0	0	0	0	0	0	0	0	0	0	0	0	0	0	0	0	0	0	0	0	0	0	0	0	0	0	0	0	0	0	0	0	0	0	0	0	0	0	0	0	0	0	0	0	0	0	0	0	0	0	0	0	0	0	0	0	0	0	0	0	0	0	0	0	0	0	0	0	0	0	0	0	0	0	0	0	0	0	0	0	0	0	0	0	0	0	0	0	0	0	0	0	0	0	0	0	0	0	0	0	0	0	0	0	0	0	0	0	0	0	0	0	0	0	0	0	0	0	0	0	0	0	0	0	0	0	0	0	0	0	0	0	0	0	0	0	0	0	0	0	0	0	0	0	0	0	0	0	0	0	0	0	0	0	0	0	0	0	0	0	0	0	0	0	0	0	0	0	0	0	0	0	0	0	0	0	0	0	0	0	0	0	0	0	0	0	0	0	0	0	0	0	0	0	0	0	0	0	0	0	0	0	0	0	0	0	0	0	0	0	0	0	0	0	0	0	0	0	0	0	0	0	0	0	0	0	0	0	0	0	0	0	0	0	0	0	0	0	0	0	0	0	0	0	0	0	0	0	0	0	0	0	0	0	0	0	0	0	0	0	0	0	0	0	0	0	0	0	0	0	0	0	0	0	0	0	0	0	0	0	0	0	0	0	0	0	0	0	0	0	0	0	0	0	0	0	0	0	0	0	0	0	0	0	0	0	0	0	0	0	0	0	0	0	0	0	0	0	0	0	0	0	0	0	0	0	0	0	0	0	0	0	0	0	0	0	0	0	0	0	0	0	0	0	0	0	0	0	0	0	0	0	0	0	0	0	0	0	0	0	0	0	0	0	0	0	0	0	0	0	0	0	0	0	0	0	0	0	0	0	0	0	0	0	0	0	0	0	0	0	0	0	0	0	0	0	0	0	0	0	0	0	0	0	0	0	0	0	0	0	0	0	0	0	0	0	0	0	0	0	0	0	0	0	0	0	0	0	0	0	0	0	0	0	0	0	0	0	0	0	0	0	0	0	0	0	0	0	0	0	0	0	0	0	0	0	0	0	0	0	0	0	0	0	0	0	0	0	0	0	0	0	0	0	0	0	0	0	0	0	0	0	0	0	0	0	0	0	0	0	0	0	0	0	0	0	0	0	0	0	0	0	0	0	0	0	0	0	0	0	0	0	0	0	0	0	0	0	0	0	0	0	0	0	0	0	0	0	0	0	0	0	0	0	0	0	0	0	0	0	0	0	0	0	0	0	0	0	0	0	0	0	0	0	0	0	0	0	0	0	0	0	0	0	0	0	0	0	0	0	0	0	0	0	0	0	0	0	0	0	0	0	0	0	0	0	0	0	0	0	0	0	0	0	0	0	0	0	0	0	0	0	0	0	0	0	0	0	0	0	0	0	0	0	0	0	0	0	0	0	0	0	0	0	0	0	0	0	0	0	0	0	0	0	0	0	0	0	0	0	0	0	0	0	0	0	0	0	0	0	0	0	0	0	0	0	0	0	0	0	0	0	0	0	0	0	0	0	0	0	0	0	0	0	0	0	0	0	0	0	0	0	0	0	0	0	0	0	0	0	0	0	0	0	0	0	0	0	0	0	0	0	0	0	0	0	0	0	0	0	0	0	0	0	0	0	0	0	0	0	0	0	0	0	0	0	0	0	0	0	0	0	0	0	0	0	0	0	0	0	0	0	0	0	0	0	0	0	0	0	0	0	0	0	0	0	0	0	0	0	0	0	0	0	0	0	0	0	0	0	0	0	0	0	0	0	0	0	0	0	0	0	0	0	0	0	0	0	0	0	0	0	0	0	0	0	0	0	0	0	0	0	0	0	0	0	0	0	0	0	0	0	0	0	0	0	0	0	0	0	0	0	0	0	0	0	0	0	0	0	0	0	0	0	0	0	0	0	0	0	0	0	0	0	0	0	0	0	0	0	0	0	0	0	0	0	0	0	0	0	0	0	0	0	0	0	0	0	0	0	0	0	0	0	0	0	0	0	0	0	0	0	0	0	0	0	0	0	0	0	0	0	0	0	0	0	0	0	0	0	0	0	0	0	0	0	0	0	0	0	0	0	0	0	0	0	0	0	0	0	0	0	0	0	0	0	0	0	0	0	0	0	0	0	0	0	0	0	0	0	0	0	0	0	0	0	0	0	0	0	0	0	0	0	0	0	0	0	0	0	0	0	0	0	0	0	0	0	0	0	0	0	0	0	0	0	0	0	0	0	0	0	0	0	0	0	0	0	0	0	0	0	0	0	0	0	0	0	0	0	0	0	0	0	0	0	0	0	0	0	0	0	0	0	0	0	0	0	0	0	0	0	0	0	0	0	0	0	0	0	0	0	0	0	0	0	0	0	0	0	0	0	0	0	0	0	0	0	0	0	0	0	0	0	0	0	0	0	0	0	0	0	0	0	0	0	0	0	0	0	0	0	0	0	0	0	0	0	0	0	0	0	0	0	0	0	0	0	0	0	0	0	0	0	0	0	0	0	0	0	0	0	0	0	0	0	0	0	0	0	0	0	0	0	0	0	0	0	0	0	0	0	0	0	0	0	0	0	0	0	0	0	0	0	0	0	0	0	0	0	0	0	0	0	0	0	0	0	0	0	0	0	0	0	0	0	0	0	0	0	0	0	0	0	0	0	0	0	0	0	0	0	0	0	0	0	0	0	0	0	0	0	0	0	0	0	0	0	0	0	0	0	0	0	0	0	0	0	0	0	0	0	0	0	0	0	0	0	0	0	0	0	0	0	0	0	0	0	0	0	0	0	0	0	0	0	0	0	0	0	0	0	0	0	0	0	0	0	0	0	0	0	0	0	0	0	0	0	0	0	0	0	0	0	0	0	0	0	0	0	0	0	0	0	0	0	0	0	0	0	0	0	0	0	0	0	0	0	0	0	0	0	0	0	0	0	0	0	0	0	0	0	0	0	0	0	0	0	0	0	0	0	0	0	0	0	0	0	0	0	0	0	0	0	0	0	0	0	0	0	0	0	0	0	0	0	0	0	0	0	0	0	0	0	0	0	0	0	0	0	0	0	0	0	0	0	0	0	0	0	0	0	0	0	0	0	0	0	0	0	0	0	0	0	0	0	0	0	0	0	0	0	0	0	0	0	0	0	0	0	0	0	0	0	0	0	0	0	0	0	0	0	0	0	0	0	0	0	0	0	0	0	0	0	0	0	0	0	0	0	0	0	0	0	0	0	0	0	0	0	0	0	0	0	0	0	0	0	0	0	0	0	0	0	0	0	0	0	0	0	0	0	0	0	0	0	0	0	0	0	0	0	0	0	0	0	0	0	0	0	0	0	0	0	0	0	0	0	0	0	0	0	0	0	0	0	0	0	0	0	0	0	0	0	0	0	0	0	0	0	0	0	0	0	0	0	0	0	0	0	0	0	0	0	0	0	0	0	0	0	0	0	0	0	0	0	0	0	0	0	0	0	0	0	0	0	0	0	0	0	0	0	0	0	0	0	0	0	0	0	0	0	0	0	0	0	0	0	0	0	0	0	0	0	0	0	0	0	0	0	0	0	0	0	0	0	0	0	0	0	0	0	0	0	0	0	0	0	0	0	0	0	0	0	0	0	0	0	0	0	0	0	0	0	0	0	0	0	0	0	0	0	0	0	0	0	0	0	0	0	0	0	0	0	0	0	0	0	0	0	0	0	0	0	0	0	0	0	0	0	0	0	0	0	0	0	0	0	0	0	0	0	0	0	0	0	0	0	0	0	0	0	0	0	0	0	0	0	0	0	0	0	0	0	0	0	0	0	0	0	0	0	0	0	0	0	0	0	0	0	0	0	0	0	0	0	0	0	0	0	0	0	0	0	0	0	0	0	0	0	0	0	0	0	0	0	0	0	0	0	0	0	0	0	0	0	0	0	0	0	0	0	0	0	0	0	0	0	0	0	0	0	0	0	0	0	0	0	0	0	0	0	0	0	0	0	0	0	0	0	0	0	0	0	0	0	0	0	0	0	3.27	-0.44	-4.25	3.39	-0.899999999999999	-3.86	4	-1.32	-2.56	0	0.430000000000001	-4.57	-4.46	-2.09	-1.3	-4.53	1.13	1.71	2.83	-4.13	1.25	1.45	-4.57	-2.19	-4.57	-2.08	-3.7	-1.75	-1.58	1.27	4.57	-3.73	-2.16	0.0300000000000002	2.07	2.19	-0.6	-1.39	-0.18	4.02	2.77	-4.57	-3.14	-1.69	-1.92	-0.0399999999999994	-1.83	1.82	-0.0900000000000025	-4.57	-2.37	-3.15	-2.61	2.69	0	-0.44	1.29	-6.9	5.74	-6.52	-4.39	-0.619999999999999	-4.39	-2.23	-1.52	-1.16	0.98	0.0600000000000001	0.0399999999999991	-4.94	5.99	-5.51	-0.91	3.15	-1.72	-3.73	-4.95	-6.06	-0.889999999999995	2.57	3.87	0	0.11	-6.9	-6.69	6.73	4.39	-1.9	0	-5.86	1.41	-0.0900000000000034	-0.489999999999997	-1.08	-1.94	-6.9	1.29	-3.84	4.47	-0.590000000000001	-4.52	-5.94	-2.99	-6.78	0	-3.97	-1.23	-2.38	0.210000000000001	-0.700000000000001	1.44	-2.33	-4.55	1.47	0.61	2.84	-3.09	-1.49	-1.67	-0.820000000000001	2.11	-1.31	2.19	2.69	-1.38	0.5	1.55	-1.11	-5.86	-4.6	-4.51	0	6.9	1.89	-0.9	-1.36	-6.88	0.410000000000001	-1.46	-0.33	-1.79	-1.04	1.41	0.600000000000001	-1	3.47	-0.23	2.29	0.85	1.16	-2.66	-4.56	3.51	-2.91	0	-0.780000000000001	-2.17	-2.15	-0.12	0.699999999999999	0.3	-2.66	3.07	0.889999999999999	0.34	1.17	-3.86	1.43	0	2.8	-1.22	-1.63	1.16	0.62	-0.690000000000001	1.42	0.59	-1.49	0.53	-0.45	-4.57	-0.569999999999999	0	4.57	-1.15	-4.05	-4.46	4.57	4.57	-2.41	1.25	-4.57	0	-4.57	-4.57	-3.8	0.251666666666665	-0.153333333333332	-0.745000000000001	-0.0539999999999994	-1.18	0.0185714285714305	1.52333333333333	2.80166666666667	0.00399999999999956	0.0214285714285722	1.52	-0.74625	-1.7575	-0.987142857142858	0.746666666666666	1.80142857142857	-0.110000000000001	-0.207142857142857	2.64714285714286	-0.219999999999999	-0.553333333333335	-0.567500000000001	-1.73	0.461666666666666	-3.614	2.10285714285714	0.163333333333334	-1.23285714285714	-1.21875	-0.0425000000000004	3.74	0.328888888888889	-0.347647058823526	0.523846153846154	1.30888888888889	0.436666666666667	0.0535714285714288	-1.47125	0.454444444444444	0.9725	-0.181999999999999	0.356666666666669	-0.370000000000001	0.405384615384616	-0.906666666666665	-0.236666666666666	0.272500000000003	-0.258333333333335	-0.234	-1.64125	-0.085	-0.380000000000001	-1.1425	0.303750000000001	-0.878	-1.29111111111111	0.352222222222221	-1.00466666666667	0.2775	-3.77666666666667	-1.97857142857143	-0.147692307692308	0	-0.737499999999999	0.937272727272727	-0.344000000000001	-0.444	-0.92	1.5625	-1.78727272727273	0.992142857142859	0.500666666666667	1.66	0.5975	-0.91	0.332222222222223	-1.19875	0.366666666666667	0.25625	2.20428571428571	0.793333333333333	-0.00199999999999889	0.438750000000001	-0.575000000000003	-2.48666666666666	0	0.724285714285715	-1.55	-0.293333333333333	-0.640909090909091	-0.587857142857143	-0.57	-1.318	0.385000000000002	0.866250000000001	-0.365294117647053	-0.172000000000004	-1.34	-0.467500000000001	-1.4175	-0.776666666666667	-0.688333333333333	0.180624999999999	0.594545454545454	-0.731666666666667	1.65666666666667	0.0708333333333329	-0.308461538461539	0.16	-0.297058823529412	0.760909090909091	-1.295	-0.0537500000000009	-0.0843749999999979	-0.0619999999999998	0.432857142857143	-0.172857142857143	-0.561249999999999	0.524375	2.27461538461539	0.282999999999999	-0.407	0.998571428571429	0.828181818181818	-1.16636363636363	-0.267647058823528	-0.0859999999999985	-0.902000000000001	-1.71545454545454	0.0888888888888886	0.424117647058821	1.64636363636364	0.312222222222221	0.57181818181818	0.944999999999997	-1.07	0.477000000000004	0.434000000000001	0.169	0.331818181818182	-1.91	-0.157142857142857	0.0611111111111118	0.571111111111112	-0.19	-0.199999999999999	-0.317	0.534444444444444	0.482857142857143	-1.53375	0.296250000000001	0.2875	0.183636363636364	1.71222222222222	-1.63333333333333	-0.943846153846152	1.30375	0.357000000000001	0.449999999999999	0.052999999999999	1.032	-2.12833333333333	4.005	-0.178666666666667	-0.150499999999999	0.481	-0.991538461538461	0.258750000000001	0.292222222222222	0.256363636363636	-0.0183333333333326	0.414444444444442	1.47272727272727	1.58	0.539090909090906	0.304	0.0813333333333333	0.104444444444445	-0.221538461538461	-1.41142857142857	0	-0.450666666666667	0.0866666666666669	0.204444444444444	0.331764705882353	-0.777777777777779	0.168999999999997	1.0675	0.105999999999998	0.0931578947368443	0.604000000000001	-0.77	0.0155555555555562	0.322727272727271	0.199375	-0.554285714285713	4.57	-4.57	-1.87	3.76	0	-3.41	0	-4.55	-3.39	-1.8	-0.43	0	-2.25	-1.35	0	-4.53	4.57	0.19	-4.57	-0.00999999999999801	0.100000000000001	0.54	-1.46	-2.84	0.79	-4.56	-4.57	-3.21	-1.07	0.0399999999999991	-4.57	-1.38	-3.02	-2.73	-2.56	2.3	1.61	-1.66	0.18	-2.55	3.75	-1.83	0	0	1.79	-0.35	4.56	0.549999999999999	0	1.31	1.35	-3.77	3.54	0.33	0	1.63	0.47	5.68	0	0.399999999999999	-3.71	0.649999999999999	-3.81	-3.92	-0.219999999999999	0.82	0.179999999999999	-1.39	-6.86	3.28	-5.24	-0.100000000000001	-0.15	-2.48	0.59	3.73	0.959999999999999	-4.18	0.67	-6.7	2.27	-6.02	2.86	-6.9	2.93	6.73	-4.39	-1.3	-2.56	-2.41	-1.01	0	-0.680000000000001	0	-5.66	-6.90000000000001	6.9	-0.63	5.57	-6.9	-0.29	0.77	-0.560000000000002	-5.12	4.39	0	0.0200000000000005	-0.59	-0.81	-2.32	-1.64	1.44	-1.06	1.9	1.35	1.61	-2.58	0.25	-1.97	-4.27	0.0700000000000003	0.95	-0.99	0.66	-6.65	-6.9	0.490000000000002	-0.44	1.47000000000001	-6.9	0	-5.3	6.79	-3.57	-5.01	-3.19	-3.29	2.34	-3.2	-1.59	1.34	1.38	1.2	-0.9	-0.51	-0.560000000000002	0.85	-0.309999999999999	0.489999999999999	0	3.37	-3.79	3.24	-4.57	4.3	-5.25	-3.86	-4.09	-3.73	-1.99	-2.87	2.66	-5.61	-0.91	1.04	-4.57	-1.22	0.69	0	4.39	0	-4.57	-4.57	-4.57	-0.81	0.53	0.18	0.92	0.53	2.09	-4.57	0.35	-0.22	-4.56	-4.32	0.48	-0.92	1.98	4.57	-0.6	-4.57	-0.0799999999999992	0	2.69	0.88	-1.08	-0.251666666666667	0.153333333333334	0.745000000000001	0.0540000000000003	1.18	-0.0185714285714287	-1.52333333333333	-2.80166666666667	-0.00399999999999956	-0.0214285714285705	-1.52	0.74625	1.7575	0.987142857142857	-0.746666666666666	-1.80142857142857	0.109999999999999	0.207142857142856	-2.64714285714286	0.220000000000001	0.553333333333333	0.567499999999999	1.73	-0.461666666666668	3.614	-2.10285714285714	-0.163333333333334	1.23285714285714	1.21875	0.0425000000000004	-3.74	-0.328888888888889	0.347647058823529	-0.523846153846154	-1.30888888888889	-0.436666666666664	-0.0535714285714306	1.47125	-0.454444444444444	-0.972499999999998	0.182	-0.356666666666666	0.370000000000001	-0.405384615384616	0.906666666666666	0.236666666666666	-0.272500000000001	0.258333333333333	0.233999999999998	1.64125	0.085	0.379999999999999	1.1425	-0.30375	0.878	1.29111111111111	-0.352222222222222	1.00466666666667	-0.277500000000003	3.77666666666667	1.97857142857143	0.147692307692306	0	0.737500000000001	-0.937272727272727	0.344	0.444000000000001	0.919999999999999	-1.5625	1.78727272727273	-0.992142857142859	-0.500666666666667	-1.66	-0.5975	0.91	-0.332222222222221	1.19875	-0.366666666666667	-0.25625	-2.20428571428571	-0.793333333333333	0.00199999999999889	-0.438750000000001	0.574999999999999	2.48666666666667	0	-0.724285714285715	1.55	0.293333333333331	0.640909090909092	0.587857142857143	0.57	1.318	-0.384999999999998	-0.866250000000001	0.365294117647061	0.172000000000001	1.34	0.467500000000001	1.4175	0.776666666666667	0.688333333333333	-0.180624999999999	-0.594545454545454	0.731666666666667	-1.65666666666667	-0.0708333333333329	0.30846153846154	-0.16	0.297058823529412	-0.760909090909091	1.295	0.0537499999999991	0.0843750000000014	0.0620000000000003	-0.432857142857143	0.172857142857143	0.561249999999999	-0.524375000000001	-2.27461538461539	-0.282999999999999	0.407	-0.998571428571429	-0.828181818181818	1.16636363636363	0.267647058823528	0.0859999999999985	0.902000000000001	1.71545454545454	-0.0888888888888886	-0.424117647058821	-1.64636363636363	-0.312222222222225	-0.57181818181818	-0.945	1.07	-0.477	-0.434000000000001	-0.168999999999999	-0.331818181818182	1.91	0.157142857142858	-0.06111111111111	-0.571111111111112	0.19	0.199999999999999	0.317	-0.534444444444444	-0.482857142857144	1.53375	-0.296249999999999	-0.2875	-0.183636363636364	-1.71222222222222	1.63333333333333	0.943846153846152	-1.30375	-0.356999999999999	-0.450000000000001	-0.052999999999999	-1.032	2.12833333333333	-4.005	0.178666666666667	0.150500000000001	-0.481000000000002	0.991538461538461	-0.258749999999999	-0.292222222222225	-0.256363636363636	0.0183333333333344	-0.414444444444445	-1.47272727272727	-1.58	-0.539090909090909	-0.304	-0.0813333333333341	-0.104444444444445	0.221538461538461	1.41142857142857	0	0.450666666666667	-0.086666666666666	-0.204444444444444	-0.331764705882351	0.777777777777777	-0.169	-1.0675	-0.105999999999998	-0.0931578947368443	-0.603999999999999	0.769999999999998	-0.0155555555555562	-0.322727272727274	-0.199375	0.554285714285714	4.57	-0.44	-3.94	3.76	-0.899999999999999	-3.41	4	-1.32	-2.92	-1.39	-0.43	-4.57	-2.25	-1.35	-1.3	-4.53	1.13	1.64	2.83	-0.00999999999999801	0.100000000000001	0.54	-4.57	-2.19	0.79	-2.08	-4.57	-1.75	-1.58	1.27	4.57	-1.38	-2.16	-2.73	-1.64	2.19	-0.6	-1.66	0.18	1.16	2.77	-4.57	-3.14	0	1.79	-0.35	-1.36	0.549999999999999	-0.0900000000000025	-4.21	-1.21	-3.15	-1.54	0.33	0	1.63	1.29	5.68	0	0.399999999999999	-3.71	0.649999999999999	-4.38	-3.92	-1.52	0.280000000000001	0.98	-1.39	0.0399999999999991	3.28	4.73	-2.9	-0.15	3.15	-1.72	-3.73	-4.95	-4.32	0.67	1.82	2.27	-6.02	0.11	-6.9	2.46	6.73	4.39	-1.3	-2.1	-4.07	1.41	-0.0900000000000034	-0.680000000000001	-0.230000000000002	-5.66	-6.90000000000001	6.9	-0.63	4.47	-6.06	-0.29	0.77	-0.560000000000002	-5.25	4.39	-3.97	0.0200000000000005	-1.34	0.210000000000001	-2.32	-1.64	-2.33	-4.55	1.47	0.61	2.84	-2.58	0.25	-1.97	-0.820000000000001	2.11	0.95	2.19	2.69	-6.65	0.5	1.55	-0.44	1.47000000000001	-6.9	-4.51	-5.3	6.79	1.89	-3.47	-1.36	-3.29	0.410000000000001	-3.2	-1.59	-4.44089209850063e-16	-1.04	1.41	0.600000000000001	-0.51	3.47	0.85	2.29	0.85	0	-2.42	-4.43	3.51	-2.91	4.3	-5.25	-2.17	-2.51	-3	0.699999999999999	0.3	2.66	2.17	0.66	0.34	1.17	-1.22	1.43	0	2.8	-0.0300000000000029	-4.57	-1.51	-1.79	-0.81	1.42	0.59	0.92	0.53	-0.45	-4.57	0.35	-0.22	-1.72	-1.15	-2.37	-0.92	4.57	4.57	-0.6	1.25	-1.1	0	0.94	-0.17	-1.08	-1.77635683940025e-15	0	0	0	0	0	0	0	0	0	0	0	0	0	0	0	0	0	0	0	0	0	0	0	0	0	0	-1.77635683940025e-15	0	0	0	0	0	0	0	0	0	0	0	0	0	0	0	0	0	0	0	0	0	0	0	0	0	0	0	0	0	0	0	0	0	0	0	8.88178419700125e-16	0	0	0	0	0	0	7.105427357601e-15	0	0	0	0	0	0	0	0	0	0	0	0	-3.5527136788005e-15	0	0	0	0	0	0	0	-7.105427357601e-15	0	0	0	0	0	0	0	0	0	0	0	0	0	0	0	0	0	0	0	0	0	0	0	0	0	0	0	0	0	0	0	3.5527136788005e-15	0	7.105427357601e-15	0	0	3.5527136788005e-15	-3.5527136788005e-15	0	0	0	0	-3.5527136788005e-15	0	3.5527136788005e-15	0	0	0	0	0	1.77635683940025e-15	0	0	3.5527136788005e-15	0	0	0	1.77635683940025e-15	0	0	0	0	0	0	0	0	0	0	0	0	-8.88178419700125e-16	-1.77635683940025e-15	0	0	0	0	1.77635683940025e-15	0	0	0	0	0	0	0	0	0	0	0	0	0	8.88178419700125e-16	0	0	0	0	0	0	-3.5527136788005e-15	0	0	0	0	0	0
chrIV_370771_A_G_+	YDL046W_chrIV_370771_A_G_72_2	FALSE	0.0210133333236773	UpStream	TRUE	TRUE	FALSE	FALSE	FALSE	FALSE	TRUE	TRUE	-0.483378672687864	1	73	1	0	-1	0	1	0	0	0	0.388157894736842	1.01724137931034	8.11983318059901	0.080469091	0.055484	6	NA	NA	NA	469	0.95	0.00787402	0.414	0.586	0	0	0	0	0	0	0	0	0	0	0	0	0	0	0	0	0	0	0	0	0	0	0	0	0	0	0	0	0	0	0	0	0	0	0	0	0	0	0	0	0	0	0	0	0	0	0	0	0	0	0	0	0	0	0	0	0	0	0	0	0	0	0	0	0	0	0	0	0	0	0	0	0	0	0	0	0	0	0	0	0	0	0	0	0	0	0	0	0	0	0	0	0	0	0	0	0	0	0	0	0	0	0	0	0	0	0	0	0	0	0	0	0	0	0	0	0	0	0	0	0	0	0	0	0	0	0	0	0	0	0	0	0	0	0	0	0	0	0	0	0	0	0	0	0	0	0	0	0	0	0	0	0	0	0	0	0	0	0	0	0	0	0	0	0	0	0	0	0	0	0	0	0	0	0	0	0	0	0	0	0	0	0	0	0	0	0	0	0	0	0	0	0	0	0	0	0	0	0	0	0	0	0	0	0	0	0	0	0	0	0	0	0	0	0	0	0	0	0	0	0	0	0	0	0	0	0	0	0	0	0	0	0	0	0	0	0	0	0	0	0	0	0	0	0	0	0	0	0	0	0	0	0	0	0	0	0	0	0	0	0	0	0	0	0	0	0	0	0	0	0	0	0	0	0	0	0	0	0	0	0	0	0	0	0	0	0	0	0	0	0	0	0	0	0	0	0	0	0	0	0	0	0	0	0	0	0	0	0	0	0	0	0	0	0	0	0	0	0	0	0	0	0	0	0	0	0	0	0	0	0	0	0	0	0	0	0	0	0	0	0	0	0	0	0	0	0	0	0	0	0	0	0	0	0	0	0	0	0	0	0	0	0	0	0	0	0	0	0	0	0	0	0	0	0	0	0	0	0	0	0	0	0	0	0	0	0	0	0	0	0	0	0	0	0	0	0	0	0	0	0	0	0	0	0	0	0	0	0	0	0	0	0	0	0	0	0	0	0	0	0	0	0	0	0	0	0	0	0	0	0	0	0	0	0	0	0	0	0	0	0	0	0	0	0	0	0	0	0	0	0	0	0	0	0	0	0	0	0	0	0	0	0	0	0	0	0	0	0	0	0	0	0	0	0	0	0	0	0	0	0	0	0	0	0	0	0	0	0	0	0	0	0	0	0	0	0	0	0	0	0	0	0	0	0	0	0	0	0	0	0	0	0	0	0	0	0	0	0	0	0	0	0	0	0	0	0	0	0	0	0	0	0	0	0	0	0	0	0	0	0	0	0	0	0	0	0	0	0	0	0	0	0	0	0	0	0	0	0	0	0	0	0	0	0	0	0	0	0	0	0	0	0	0	0	0	0	0	0	0	0	0	0	0	0	0	0	0	0	0	0	0	0	0	0	0	0	0	0	0	0	0	0	0	0	0	0	0	0	0	0	0	0	0	0	0	0	0	0	0	0	0	0	0	0	0	0	0	0	0	0	0	0	0	0	0	0	0	0	0	0	0	0	0	0	0	0	0	0	0	0	0	0	0	0	0	0	0	0	0	0	0	0	0	0	0	0	0	0	0	0	0	0	0	0	0	0	0	0	0	0	0	0	0	0	0	0	0	0	0	0	0	0	0	0	0	0	0	0	0	0	0	0	0	0	0	0	0	0	0	0	0	0	0	0	0	0	0	0	0	0	0	0	0	0	0	0	0	0	0	0	0	0	0	0	0	0	0	0	0	0	0	0	0	0	0	0	0	0	0	0	0	0	0	0	0	0	0	0	0	0	0	0	0	0	0	0	0	0	0	0	0	0	0	0	0	0	0	0	0	0	0	0	0	0	0	0	0	0	0	0	0	0	0	0	0	0	0	0	0	0	0	0	0	0	0	0	0	0	0	0	0	0	0	0	0	0	0	0	0	0	0	0	0	0	0	0	0	0	0	0	0	0	0	0	0	0	0	0	0	0	0	0	0	0	0	0	0	0	0	0	0	0	0	0	0	0	0	0	0	0	0	0	0	0	0	0	0	0	0	0	0	0	0	0	0	0	0	0	0	0	0	0	0	0	0	0	0	0	0	0	0	0	0	0	0	0	0	0	0	0	0	0	0	0	0	0	0	0	0	0	0	0	0	0	0	0	0	0	0	0	0	0	0	0	0	0	0	0	0	0	0	0	0	0	0	0	0	0	0	0	0	0	0	0	0	0	0	0	0	0	0	0	0	0	0	0	0	0	0	0	0	0	0	0	0	0	0	0	0	0	0	0	0	0	0	0	0	0	0	0	0	0	0	0	0	0	0	0	0	0	0	0	0	0	0	0	0	0	0	0	0	0	0	0	0	0	0	0	0	0	0	0	0	0	0	0	0	0	0	0	0	0	0	0	0	0	0	0	0	0	0	0	0	0	0	0	0	0	0	0	0	0	0	0	0	0	0	0	0	0	0	0	0	0	0	0	0	0	0	0	0	0	0	0	0	0	0	0	0	0	0	0	0	0	0	0	0	0	0	0	0	0	0	0	0	0	0	0	0	0	0	0	0	0	0	0	0	0	0	0	0	0	0	0	0	0	0	0	0	0	0	0	0	0	0	0	0	0	0	0	0	0	0	0	0	0	0	0	0	0	0	0	0	0	0	0	0	0	0	0	0	0	0	0	0	0	0	0	0	0	0	0	0	0	0	0	0	0	0	0	0	0	0	0	0	0	0	0	0	0	0	0	0	0	0	0	0	0	0	0	0	0	0	0	0	0	0	0	0	0	0	0	0	0	0	0	0	0	0	0	0	0	0	0	0	0	0	0	0	0	0	0	0	0	0	0	0	0	0	0	0	0	0	0	0	0	0	0	0	0	0	0	0	0	0	0	0	0	0	0	0	0	0	0	0	0	0	0	0	0	0	0	0	0	0	0	0	0	0	0	0	0	0	0	0	0	0	0	0	0	0	0	0	0	0	0	0	0	0	0	0	0	0	0	0	0	0	0	0	0	0	0	0	0	0	0	0	0	0	0	0	0	0	0	0	0	0	0	0	0	0	0	0	0	0	0	0	0	0	0	0	0	0	0	0	0	0	0	0	0	0	0	0	0	0	0	0	0	0	0	0	0	0	0	0	0	0	0	0	0	0	0	0	0	0	0	0	0	0	0	0	0	0	0	0	0	0	0	0	0	0	0	0	0	0	0	0	0	0	0	0	0	0	0	0	0	0	0	0	0	0	0	0	0	0	0	0	0	0	0	0	0	0	0	0	0	0	0	0	0	0	0	0	0	0	0	0	0	0	0	0	0	0	0	0	0	0	0	0	0	0	0	0	0	0	0	0	0	0	0	0	0	0	0	0	0	0	0	0	0	0	0	0	0	0	0	0	0	0	0	0	0	0	0	0	0	0	0	0	0	0	0	0	0	0	0	0	0	0	0	0	0	0	0	0	0	0	0	0	0	0	0	0	0	0	0	0	0	0	0	0	0	0	0	0	0	0	0	0	0	0	0	0	0	0	0	0	0	0	0	0	0	0	0	0	0	0	0	0	0	0	0	0	0	0	0	0	0	0	0	0	0	0	0	0	0	0	0	0	0	0	0	0	0	0	0	0	0	0	0	0	0	0	0	0	0	0	0	0	0	0	0	0	0	0	0	0	0	0	0	0	0	0	0	0	0	0	0	0	0	0	0	0	0	0	0	0	0	0	0	0	0	0	0	0	0	0	0	0	0	0	0	0	0	0	0	0	0	0	0	0	0	0	0	0	0	0	0	0	0	0	0	0	0	0	0	0	0	0	0	0	0	0	0	0	0	0	0	0	0	0	0	0	0	0	0	0	0	0	0	0	0	0	0	0	0	0	0	0	0	0	0	0	0	0	0	0	0	0	0	0	0	0	0	0	0	0	0	0	0	0	0	0	0	0	0	0	0	0	0	0	0	0	0	0	0	0	0	0	0	0	0	0	0	0	0	0	0	0	0	0	0	0	0	0	0	0	0	0	0	0	0	0	0	0	0	0	0	0	0	0	0	0	0	0	0	0	0	0	0	0	0	0	0	0	0	0	0	0	0	0	0	0	-3.28	4.57	3.5	1.42	3.44	-2.13	0.58	0.58	5.09	3.18	-3.28	3.21	5.15	5.15	0.58	0.58	5.15	4.8	1.6	1.86	1.14	2.52	2.49	0	2.73	0.579999999999999	5.15	5.15	5.15	0.58	-1.17	-0.26	1.27	1.68	0.33	2.98	3.18	1.77	1.94	-2.16	0.83	0.630000000000001	1.08	2.15	5.01	0.23	4.89	0.800000000000001	5.15	1.33	1.87	-0.75	5.15	-2.62	4.39	-0.97	0.43	-0.199999999999996	-2.26	4.48	1.25	0.73	0.57	-1.28	-6.33	0.28	3.23	2.82	-0.399999999999999	4.5	-5.41	0.5	0.05	0.91	4.24	2.7	4.56	-2.61	1.43	3.35	0.579999999999999	7.48	1.52	6.76	-1.34	5.7	-3.14	1.96	4.96	1.94	2.68	2.37	-3.16	1.67	2.65	6.9	0.889999999999997	0.19	4.94	2.89	3.61	2.16	2.29	7.48	0.57	0.579999999999998	0.74	-0.6	1.53	0.34	-0.49	1.23	2.63	0.58	-0.760000000000001	-3.41	3.99	3.79	2.81	0.0299999999999994	-0.399999999999999	-1.11	2.47	2.73	-0.120000000000001	5.61	3.01	0.499999999999999	7.48	-1.14	3.08	-4.21	6.54	-2.16	2.3	-2.51	0.579999999999998	1.39	-2.39	0.66	3.17	5.15	1.03	0.97	-0.91	3.33	1.18	3.22	3.65	3.1	2.31	-1.97	0.57	-0.00999999999999979	-0.300000000000001	3.9	0.670000000000002	3.13	0.81	-0.28	7.44	3.29	0.899999999999999	-0.879999999999999	3.3	3.66	5.08	3.12	3.76	-0.640000000000001	1.32	2.71	1.76	1.71	-3.99	-2.48	0.5	5.15	-0.28	5.15	5.15	-0.2	0.79	-0.66	-0.42	5.13	5.15	-0.17	2.62	5.15	3.44	5.15	0.620000000000001	5.15	5.15	2.93	-0.316666666666666	1.89	1.055	-0.304	-0.894285714285715	-1.77	-0.946666666666667	0.381666666666668	1.904	-0.62	-2.38285714285714	-0.282499999999999	2.83625	0.800000000000001	0.724444444444448	0.869999999999999	2.948	3.62	0.494285714285715	-0.979999999999999	1.82166666666667	1.5725	2.96285714285714	0.210000000000001	2.678	0.0571428571428587	2.11833333333333	1.40285714285714	0.6525	-0.678749999999999	-0.635	-0.00111111111111128	0.521764705882354	0.563076923076924	0.113333333333333	0.482500000000002	1.09071428571428	0.631250000000001	-1.08333333333333	-0.110833333333334	0.265000000000001	0.342222222222222	0.450714285714287	1.22384615384615	0.634166666666665	1.32	1.3725	0.226666666666667	0.329000000000001	2.56	0.37	-0.16625	1.96125	-1.26	-1.18	-0.101111111111111	-0.326666666666667	1.05066666666667	-2.89416666666667	3.73333333333333	1.92571428571429	0.286153846153846	0.572857142857142	0.805	-1.92181818181818	-0.0859999999999994	0.201000000000001	2.494	-2.24416666666667	-0.83	-0.387857142857143	-0.0226666666666659	-0.65	-0.0837500000000002	1.831	0.68944444444444	1.4225	1.34388888888889	-1.58875	0.525714285714283	-1.86	-1.558	-0.68125	2.69375	0.097333333333335	-2.35166666666667	-1.30571428571429	1.734	0.0216666666666665	0.360909090909091	0.548571428571428	-0.379000000000001	-0.745999999999999	-0.180000000000003	-1.38375	1.39	0.972666666666669	-1.715	0.998749999999998	2.48375	-0.784444444444444	0.254999999999999	-1.345625	1.76090909090909	-0.158333333333333	-0.144166666666667	1.15	1.21846153846154	-0.178000000000001	0.948235294117647	0.187272727272727	1.603	0.95875	-0.185624999999998	0.65	-0.411428571428572	1.63428571428571	1.15875	1.0875	-0.670000000000002	-0.235999999999999	1.022	0.169999999999999	1.01454545454545	-1.78818181818182	3.27882352941176	1.41066666666666	-0.288	0.173636363636366	-2.19222222222222	-1.56411764705883	-3.03818181818182	1.17	-0.494545454545456	0.445833333333333	0.643636363636364	0.687000000000001	0.898000000000001	-0.930999999999999	-0.123636363636363	2.73857142857143	0.668571428571429	0.396666666666667	0.575555555555557	1.12272727272727	1.50142857142857	1.652	0.997777777777777	1.12428571428572	2.4475	1.07125	0.960000000000001	-1.25181818181818	-0.350000000000001	1.25111111111111	0.868461538461538	-0.3325	0.783000000000001	-0.247	-0.286999999999999	2.23	2.11	-1.155	1.828	0.901499999999999	0.946	1.91230769230769	0.0587499999999999	1.04222222222222	-0.149090909090908	1.39722222222222	0.108888888888892	0.00636363636363591	0.0209090909090897	-1.31909090909091	-1.581	-0.86	0.331111111111111	-0.973846153846154	1.49285714285714	2.3875	-0.439333333333333	-0.925	-0.357777777777779	-0.237058823529413	2.31	0.175000000000001	-1.05125	1.786	-0.119473684210529	0.887	0.210909090909089	1.36833333333333	-0.374545454545455	-0.00187499999999829	0.458571428571429	-1.61	5.15	2.01	2.52	-0.48	2.56	4.57	3.77	5.15	0.52	2.19	-3.97	5.15	5.15	0.569999999999999	1.77	4.68	4.22	5.15	-4	4.57	0.27	0.58	-4.44089209850063e-16	0.58	4.81	5.15	5.15	5.15	0.19	5.15	2.62	0.58	-1.21	-1.82	2.61	5.15	1.71	2.54	5.11	-3.39	0.5	-3.9	2.37	2.51	3.17	5.15	-0.16	5.15	-0.399999999999999	-1.3	-0.35	1.68	0.389999999999999	0.57	2.46	1.65	-2.04	-2.56	0.579999999999998	0.57	-0.11	4.96	-0.61	-0.140000000000001	3.44	-1.29	3.38	3.7	-1.97	1.27	0.19	1.14	-0.73	-3.61	-0.0599999999999996	1.36	-0.940000000000001	0.380000000000001	1.68	1.6	-0.459999999999997	1.04	7.48	4.64	5.7	4.96	-6.33	0.569999999999999	6.31	0.879999999999997	2.98	0.48	0.74	3.42	7.48	2.91	0.66	6.15	4.43	4.09	2.98	1.53	7.47	-3.24	7.48	3.36	0.529999999999999	-0.3	0.41	2.84	-0.24	2.97	-0.81	-1.51	-3.05	0.46	3.32	3.28	-0.98	-0.56	2.14	1.71	3.96	0.579999999999998	-6.16	0.0899999999999999	-0.419999999999998	-4.45	7.48	-6.12	-6.24	1.09	2.78	-3.68	-3.08	1.65	-1.04	-0.89	1.6	-1.77635683940025e-15	5.15	1.21	3.31	2.96	0.53	1.28	-0.48	2.72	-1.34	-1.59	-1.82	0.57	2.2	1.84	-1.71	1.53	2.82	2.34	1.11	6.38	0.869999999999998	3.62	-1.03	0.53	2.86	3.72	5.15	2.5	0.100000000000001	0.58	5.15	5.15	5.15	4.78	-2.74	-1.85	5.13	-1.49	5.15	5.15	3.84	-1.77	4.44	-3.82	4.52	5.15	5.15	2.62	0.580000000000002	2.6	0.49	1.4	0.720000000000001	1.8	0.920000000000001	0.211666666666668	2.495	-0.51	0.264000000000001	-0.227142857142857	0.578571428571429	0.576666666666666	1.88	2.602	0.334285714285715	1.30714285714286	-1.06375	1.43125	1.16857142857143	0.676666666666666	1.99571428571429	2.32	3.8	3.18142857142857	0.578571428571427	0.786666666666667	0.963750000000001	-0.111428571428572	0.113333333333333	0.58	0.998571428571429	2.04333333333333	0.738571428571431	-0.0712500000000009	-1.55375	3.82166666666667	-0.148888888888889	0.855882352941176	0.677692307692308	1.41555555555555	-0.1775	1.21928571428571	-0.23	1.15444444444444	2.1575	0.5	0.997777777777777	-0.69857142857143	3.03230769230769	0.00583333333333513	1.56	0.448333333333334	0.110833333333334	0.385	-0.0024999999999995	-0.19	-0.0150000000000006	0.72125	0.418749999999999	-0.306000000000001	-0.0566666666666666	1.08111111111111	1.15466666666666	-0.225000000000001	-0.731111111111115	1.10142857142857	0.226153846153846	1.19857142857143	0.84375	-1.08454545454545	1.104	-0.318000000000001	2.083	-2.6625	-1.09909090909091	0.537142857142854	0.726666666666667	2.04	0.411249999999999	-0.133999999999999	-1.98277777777778	0.126250000000002	1.48166666666667	-1.42375	0.485714285714286	0.638333333333334	-0.459	0.38875	3.35125	-0.584666666666671	-2.35166666666667	1.19857142857143	-1.278	0.571666666666665	1.01272727272728	-0.422142857142857	0.410000000000004	-0.645000000000001	0.677500000000002	0.872499999999999	2.20294117647059	1.21599999999999	-0.662500000000001	0.987500000000001	0.983750000000001	0.89777777777778	1.60666666666667	0.274374999999999	2.10818181818182	-1.62	-0.216666666666669	0.744166666666667	0.68923076923077	-0.0430000000000001	0.624705882352941	1.33818181818182	-0.303	0.62125	0.0106249999999974	0.0380000000000003	-0.494285714285714	1.05571428571429	1.305	1.594375	2.43692307692308	-0.360000000000001	1.114	0.571428571428572	1.67636363636363	1.15181818181819	3.17176470588235	-0.0599999999999987	1.08	0.0890909090909098	-0.983333333333334	-3.85941176470588	-1.23272727272727	2.17444444444444	1.63454545454546	1.15416666666667	-1.52272727272727	1.113	-0.238	-0.908999999999999	0.31818181818182	0.195714285714287	1.35714285714286	0.315555555555553	0.741111111111111	0.687272727272727	-0.0650000000000013	1.366	-0.363333333333333	1.04	0.00375000000000014	1.375	1.25375	-1.18181818181818	2.01888888888889	0.341111111111108	-0.349999999999998	0.493750000000002	1.327	0.144	-0.327999999999999	2.502	1.15166666666667	2.22666666666667	1.49066666666667	0.778499999999998	1.07	1.41846153846154	1.3875	-0.125555555555556	-0.00818181818181785	1.37888888888889	0.0166666666666675	2.06	2.23	1.31090909090909	-1.237	-0.863333333333334	0.312222222222221	-1.24769230769231	0.91	2.3875	0.232666666666667	-0.893333333333333	0.735555555555553	-0.778823529411765	1.27	1.254	1.38	1.778	0.0478947368421068	1.226	0.833636363636366	1.35277777777778	0.489999999999998	0.406874999999999	0.347619047619048	-3.27	5.01	2.01	1.42	3.44	-2.13	0.58	1.26	5.09	3.18	-3.28	-1.48	5.15	5.15	0.569999999999999	1.35	4.68	4.8	1.6	1.86	4.57	0.27	0.58	-4.44089209850063e-16	0.58	0.579999999999999	5.15	5.15	5.15	0.19	-0.59	-0.03	1.27	-1.21	-1.82	2.61	5.15	1.77	1.94	-2.16	-1.44	0.630000000000001	-3.9	2.15	3.93	0.23	5.15	-0.16	5.15	-0.399999999999999	-1.3	-0.75	2.97	-2.62	4.39	-0.97	0.43	-0.199999999999996	-2.26	0.579999999999998	0.57	0.73	1.15	-0.61	-6.33	0.28	-1.29	2.82	3.7	4.5	-0.689999999999994	0.5	0.05	0.91	-3.61	-0.0599999999999996	1.36	-1.39	0.380000000000001	2.81	0.579999999999999	7.48	1.52	6.76	-1.34	5.7	-3.14	-6.33	1.25	1.94	0.879999999999997	2.37	-1.47	1.67	2.65	7.47000000000001	1.61	0.19	5.03	2.89	3.61	2.16	2.29	7.47	-3.24	7.48	3.36	0.529999999999999	-0.29	0.34	-0.49	-0.24	2.97	0.58	-1.51	-3.05	3.12	3.32	3.28	0.0299999999999994	-0.399999999999999	-1.11	2.47	2.73	-0.120000000000001	-3.46	0.0899999999999999	0.499999999999999	7.48	5.47	-6.12	-4.21	6.54	-2.16	-0.270000000000001	-3.08	1.12	-1.04	-0.89	1.6	-1.77635683940025e-15	5.15	1.03	0.97	-0.91	0.53	1.18	-0.48	2.72	-1.34	2.31	-1.97	0.57	-0.00999999999999979	-0.300000000000001	-1.71	1.53	3.13	2.34	-0.28	7.44	3.07	1.88	-1.03	3.3	2.86	3.72	3.12	2.5	-0.0800000000000001	0.58	5.15	1.76	1.71	-3.99	-2.48	0.22	5.13	-0.28	5.15	5.15	-0.2	0.79	-0.66	-3.82	4.52	5.15	-0.17	2.62	3.69	2.6	5.15	1.18	5.15	5.15	2.93	-0.0524999999999984	2.1925	0.272500000000001	-0.0200000000000014	-0.560714285714287	-0.595714285714285	-0.185	1.13083333333333	2.253	-0.142857142857142	-0.537857142857144	-0.673124999999999	2.13375	0.984285714285713	0.700555555555557	1.43285714285714	2.634	3.71	1.83785714285714	-0.200714285714286	1.30416666666667	1.268125	1.42571428571429	0.161666666666667	1.629	0.527857142857144	2.08083333333333	1.07071428571429	0.290625	-1.11625	1.59333333333333	-0.0750000000000011	0.688823529411764	0.620384615384616	0.764444444444445	0.1525	1.155	0.200625	0.0355555555555558	1.02333333333333	0.3825	0.669999999999998	-0.123928571428575	2.12807692307693	0.32	1.44	0.910416666666666	0.168749999999999	0.356999999999999	1.27875	0.0900000000000007	-0.0906249999999993	1.34125	-0.420625	-0.743	-0.0788888888888906	0.377222222222222	1.10266666666667	-1.55958333333333	1.50111111111111	1.51357142857143	0.256153846153847	0.885714285714284	0.824375	-1.50318181818182	0.509	-0.0585000000000004	2.2885	-2.45333333333334	-0.964545454545455	0.0746428571428623	0.352	0.695	0.16375	0.848500000000001	-0.646666666666665	0.774374999999999	1.41277777777778	-1.50625	0.505714285714285	-0.610833333333334	-1.0085	-0.14625	3.0225	-0.243666666666662	-2.35166666666667	-0.0535714285714288	0.227999999999998	0.296666666666667	0.686818181818182	0.0632142857142846	0.0154999999999994	-0.695500000000001	0.248749999999998	-0.255625	1.79647058823529	1.09433333333333	-1.18875	0.993124999999999	1.73375	0.0566666666666666	0.930833333333332	-0.535625	1.93454545454545	-0.889166666666666	-0.180416666666666	0.947083333333333	0.953846153846154	-0.1105	0.786470588235294	0.762727272727273	0.649999999999999	0.789999999999999	-0.0874999999999986	0.343999999999999	-0.452857142857143	1.345	1.231875	1.3409375	0.883461538461539	-0.298	1.068	0.370714285714286	1.34545454545454	-0.318181818181817	3.22529411764706	0.675333333333331	0.396000000000001	0.131363636363638	-1.58777777777778	-2.71176470588236	-2.13545454545454	1.67222222222222	0.57	0.799999999999997	-0.439545454545456	0.900000000000002	0.33	-0.92	0.0972727272727276	1.46714285714286	1.01285714285714	0.35611111111111	0.658333333333333	0.904999999999999	0.718214285714286	1.509	0.317222222222222	1.08214285714286	1.225625	1.223125	1.106875	-1.21681818181818	0.834444444444443	0.796111111111109	0.259230769230768	0.0806249999999995	1.055	-0.0515000000000008	-0.307500000000001	2.366	1.63083333333333	0.535833333333333	1.65933333333333	0.839999999999998	1.008	1.66538461538462	0.723125	0.458333333333334	-0.0786363636363649	1.38805555555556	0.0627777777777769	1.03318181818182	1.12545454545455	-0.00409090909090892	-1.409	-0.861666666666667	0.321666666666667	-1.11076923076923	1.20142857142857	2.3875	-0.103333333333333	-0.909166666666667	0.188888888888888	-0.507941176470588	1.79	0.714499999999999	0.164375	1.782	-0.0357894736842113	1.0565	0.522272727272728	1.36055555555556	0.0577272727272735	0.202500000000001	0.403095238095238
chrIV_370874_AAT_A_+	YDL046W_chrIV_370874_AAT_A_72_2	FALSE	-0.0531249389034565	UpStream	FALSE	TRUE	FALSE	FALSE	FALSE	FALSE	TRUE	NA	-0.602938920810701	1	72	1	-2	-1	-1	0	0	0	0	0.333333333333333	1.01333333333333	8.11983318059901	0.080469091	0.055484	6	NA	NA	NA	366	3.22	0.19685	0.34	NA	0	0	0	0	0	0	0	0	0	0	0	0	0	0	0	0	0	0	0	0	0	0	0	0	0	0	0	0	0	0	0	0	0	0	0	0	0	0	0	0	0	0	0	0	0	0	0	0	0	0	0	0	0	0	0	0	0	0	0	0	0	0	0	0	0	0	0	0	0	0	0	0	0	0	0	0	0	0	0	0	0	0	0	0	0	0	0	0	0	0	0	0	0	0	0	0	0	0	0	0	0	0	0	0	0	0	0	0	0	0	0	0	0	0	0	0	0	0	0	0	0	0	0	0	0	0	0	0	0	0	0	0	0	0	0	0	0	0	0	0	0	0	0	0	0	0	0	0	0	0	0	0	0	0	0	0	0	0	0	0	0	0	0	0	0	0	0	0	0	0	0	0	0	0	0	0	0	0	0	0	0	0	0	0	0	0	0	0	0	0	0	0	0	0	0	0	0	0	0	0	0	0	0	0	0	0	0	0	0	0	0	0	0	0	0	0	0	0	0	0	0	0	0	0	0	0	0	0	0	0	0	0	0	0	0	0	0	0	0	0	0	0	0	0	0	0	0	0	0	0	0	0	0	0	0	0	0	0	0	0	0	0	0	0	0	0	0	0	0	0	0	0	0	0	0	0	0	0	0	0	0	0	0	0	0	0	0	0	0	0	0	0	0	0	0	0	0	0	0	0	0	0	0	0	0	0	0	0	0	0	0	0	0	0	0	0	0	0	0	0	0	0	0	0	0	0	0	0	0	0	0	0	0	0	0	0	0	0	0	0	0	0	0	0	0	0	0	0	0	0	0	0	0	0	0	0	0	0	0	0	0	0	0	0	0	0	0	0	0	0	0	0	0	0	0	0	0	0	0	0	0	0	0	0	0	0	0	0	0	0	0	0	0	0	0	0	0	0	0	0	0	0	0	0	0	0	0	0	0	0	0	0	0	0	0	0	0	0	0	0	0	0	0	0	0	0	0	0	0	0	0	0	0	0	0	0	0	0	0	0	0	0	0	0	0	0	0	0	0	0	0	0	0	0	0	0	0	0	0	0	0	0	0	0	0	0	0	0	0	0	0	0	0	0	0	0	0	0	0	0	0	0	0	0	0	0	0	0	0	0	0	0	0	0	0	0	0	0	0	0	0	0	0	0	0	0	0	0	0	0	0	0	0	0	0	0	0	0	0	0	0	0	0	0	0	0	0	0	0	0	0	0	0	0	0	0	0	0	0	0	0	0	0	0	0	0	0	0	0	0	0	0	0	0	0	0	0	0	0	0	0	0	0	0	0	0	0	0	0	0	0	0	0	0	0	0	0	0	0	0	0	0	0	0	0	0	0	0	0	0	0	0	0	0	0	0	0	0	0	0	0	0	0	0	0	0	0	0	0	0	0	0	0	0	0	0	0	-5.35	0	0	0	0	0	0	0	0	0	0	0	0	0	0	0	0	0	0	0	0	0	0	0	0	0	0	0	0	0	0	0	0	0	0	0	0	0	0	0	0	0	0	0	0	0	-9.29	0	0	0	0	0	0	0	0	0	0	0	0	0	0	0	0	0	0	0	0	0	0	0	0	0	0	0	0	0	0	0	0	0	0	0	0	0	0	0	0	0	0	0	0	0	0	0	0	0	0	0	0	0	0	13.47	0	0	0	0	0	0	0	0	0	0	0	0	0	0	0	0	0	0	0	0	0	0	0	0	0	0	0	0	0	0	0	0	0	0	0	0	0	0	0	0	0	0	0	0	0	0	0	0	0	0	0	0	0	0	0	0	0	0	0	0	0	0	0	0	0	0	0	0	0	0	0	0	0	0	0	0	0	0	0	0	0	0	0	0	0	0	0	0	0	0	0	0	0	0	-5.35	0	0	0	0	0	0	0	0	0	0	0	0	0	0	0	0	0	0	0	0	0	0	0	0	0	0	0	0	0	0	0	0	0	0	0	0	0	0	0	0	0	0	0	0	0	-9.29	0	0	0	0	0	0	0	0	0	0	0	0	0	0	0	0	0	0	0	0	0	0	0	0	0	0	0	0	0	0	0	0	0	0	0	0	0	0	0	0	0	0	0	0	0	0	0	0	0	0	0	0	0	0	13.47	0	0	0	0	0	0	0	0	0	0	0	0	0	0	0	0	0	0	0	0	0	0	0	0	0	0	0	0	0	0	0	0	0	0	0	0	0	0	0	0	0	0	0	0	0	0	0	0	0	0	0	0	0	0	0	0	0	0	0	0	0	0	0	0	0	0	0	0	0	0	0	0	0	0	0	0	0	0	0	0	0	0	0	0	0	0	0	0	0	0	0	0	0	0	-1	0	0	0	0	0	0	0	0	0	0	0	0	0	0	0	0	0	0	0	0	0	0	0	0	0	0	0	0	0	0	0	0	0	0	0	0	0	0	0	0	0	0	0	0	0	-1	0	0	0	0	0	0	0	0	0	0	0	0	0	0	0	0	0	0	0	0	0	0	0	0	0	0	0	0	0	0	0	0	0	0	0	0	0	0	0	0	0	0	0	0	0	0	0	0	0	0	0	0	0	0	1	0	0	0	0	0	0	0	0	0	0	0	0	0	0	0	0	0	0	0	0	0	0	0	0	0	0	0	0	0	0	0	0	0	0	0	0	0	0	0	0	0	0	0	0	0	0	0	0	0	0	0	0	0	0	0	0	0	0	0	0	0	0	0	0	0	0	0	0	0	0	0	0	0	0	0	0	0	0	0	0	0	0	0	0	0	0	0	0	0	0	0	0	0	0	-5.35	0	0	0	0	0	0	0	0	0	0	0	0	0	0	0	0	0	0	0	0	0	0	0	0	0	0	0	0	0	0	0	0	0	0	0	0	0	0	0	0	0	0	0	0	0	-9.29	0	0	0	0	0	0	0	0	0	0	0	0	0	0	0	0	0	0	0	0	0	0	0	0	0	0	0	0	0	0	0	0	0	0	0	0	0	0	0	0	0	0	0	0	0	0	0	0	0	0	0	0	0	0	13.47	0	0	0	0	0	0	0	0	0	0	0	0	0	0	0	0	0	0	0	0	0	0	0	0	0	0	0	0	0	0	0	0	0	0	0	0	0	0	0	0	0	0	0	0	0	0	0	0	0	0	0	0	0	0	0	0	0	0	0	0	0	0	0	0	0	0	0	0	0	0	0	0	0	0	0	0	0	0	0	0	0	0	0	0	0	0	0	0	0	0	0	0	0	0	-5.35	0	0	0	0	0	0	0	0	0	0	0	0	0	0	0	0	0	0	0	0	0	0	0	0	0	0	0	0	0	0	0	0	0	0	0	0	0	0	0	0	0	0	0	0	0	-9.29	0	0	0	0	0	0	0	0	0	0	0	0	0	0	0	0	0	0	0	0	0	0	0	0	0	0	0	0	0	0	0	0	0	0	0	0	0	0	0	0	0	0	0	0	0	0	0	0	0	0	0	0	0	0	13.47	0	0	0	0	0	0	0	0	0	0	0	0	0	0	0	0	0	0	0	0	0	0	0	0	0	0	0	0	0	0	0	0	0	0	0	0	0	0	0	0	0	0	0	0	0	0	0	0	0	0	0	0	0	0	0	0	0	0	0	0	0	0	0	0	0	0	0	0	0	0	0	0	0	0	0	0	0	0	0	0	0	0	0	0	0	0	0	0	0	0	0	0	0	0	-1	0	0	0	0	0	0	0	0	0	0	0	0	0	0	0	0	0	0	0	0	0	0	0	0	0	0	0	0	0	0	0	0	0	0	0	0	0	0	0	0	0	0	0	0	0	-1	0	0	0	0	0	0	0	0	0	0	0	0	0	0	0	0	0	0	0	0	0	0	0	0	0	0	0	0	0	0	0	0	0	0	0	0	0	0	0	0	0	0	0	0	0	0	0	0	0	0	0	0	0	0	1	0	0	0	0	0	0	0	0	0	0	0	0	0	0	0	0	0	0	0	0	0	0	0	0	0	0	0	0	0	0	0	0	0	0	0	0	0	0	0	0	0	0	0	0	0	0	0	0	0	0	0	0	0	0	0	0	0	0	0	0	0	0	0	0	0	0	0	-1.95	-1.95	0	0	0	-2.57	0	3.75	1.75	0	0	0	-0.91	-1.61	-0.19	0	0	-3.29	0	0	0.25	0	0	0	-2.08	-0.85	-2.13	-4.58	0	-0.56	-3.37	-4.17	1.94	-3.36	1.32	-2.71	0.8	-3.4	1.88	-0.560000000000002	-2.93	-1.21	-0.49	0	-0.859999999999999	-3.89	-1.83	0	-0.490000000000001	-0.450000000000001	-1.57	0.46	4.38	0	-0.9	-1.46	0	-6.31	0	0	0	0.24	-0.34	0	-1.5	-0.0199999999999996	-1.79	3.51	-6.55000000000001	-1.58	-1.56	0	-5.21	-2.06	-0.629999999999999	-1.84	0	-4.19	-3.14	0.449999999999998	-0.319999999999999	0	1.13	-4.41	-3.7	-1.68	0	0	0.889999999999997	-4.03	-3.78	0	0	-6.31	2.59	-3.37	-2.67	0.410000000000004	0	2.83	-2.3	-2.2	-4.38	3.97	-2.41	0	0.92	0.110000000000001	-0.29	-0.56	0.240000000000002	0.23	-0.44	-1.29	-0.600000000000001	0.47	-0.109999999999999	2.09	5.38	1.02	-1.92	0	-0.729999999999998	0.649999999999991	-4.71	-4.46	0	-2.08	-2.3	3.82	0.25	0	-2.71	-2.61	-6.85	-1.88	0.69	-4.2	0	1.4	-2.47	-2.09	0	-2.16	0	-1.71	-1.96	0	-4.54	0	3.36	0.759999999999999	-0.690000000000001	0.560000000000002	-3.16	-0.470000000000001	-1.99	-2.02	0	0.26	-1.41	-1.07	-0.27	-1.2	2.1	0	-0.99	3.01	2.38	-4.54	-1.2	-0.489999999999998	0.52	0.33	0.0800000000000001	0	-1.36	-0.630000000000001	0	-0.0200000000000005	-4.67	0	-4.55	-1.89	0	0	0	-2.54	-0.75	2.06	-0.699999999999999	3.83	-1.21	-0.789999999999999	0.138333333333334	0.379166666666666	-0.41	0.492333333333334	0.718333333333334	0.397222222222223	0	-0.651666666666666	0.462666666666665	0.362777777777778	1.30944444444444	-0.502142857142857	0.161142857142856	0.527222222222221	0.322386363636365	-0.0838888888888896	-0.391666666666666	0.150555555555556	0.0155555555555544	0.691666666666666	-0.240833333333333	-0.55142857142857	-0.52277777777778	-0.279166666666667	1.16333333333333	-0.696111111111112	-0.119166666666667	0.22111111111111	0.226285714285714	0.273714285714286	0.358333333333333	-0.261590909090907	0.415882352941178	-0.308102564102565	0.192499999999999	-0.717142857142857	0.0659821428571448	0.173999999999999	1.27284090909091	0.99654761904762	0.351999999999999	0.22088888888889	-0.699910714285714	1.19928205128205	0.153333333333332	0.295952380952382	-0.734285714285715	0.186190476190477	0.335166666666668	-0.476428571428571	-0.329142857142857	0.131857142857143	-0.163571428571428	1.08357142857143	1.168	0.816590909090909	0.406818181818181	0.265921568627448	1.33595238095238	-0.473068181818181	0.935555555555556	0.102051282051283	0.243333333333332	0.476428571428571	-0.0444755244755246	0.944	-0.0454999999999988	0.331333333333333	-1.28642857142857	0.783076923076924	0.11017857142857	0.232352941176472	-0.168999999999999	0.296142857142858	-0.684166666666666	-2.00905555555556	0.163	0.0608888888888899	0.346428571428572	-0.872777777777777	0.852499999999999	0.531999999999996	0.393428571428572	0.439571428571433	0.87972549019608	0	0.692222222222222	-0.897666666666662	0.421666666666665	1.05314685314685	-0.173928571428572	1.1935	0.9415	0.512142857142859	0.0595714285714291	0.964179566563473	0.184980392156866	1.13	0.208571428571428	-0.282857142857143	1.045	1.02	0.856874999999999	-0.0341258741258699	-0.364999999999998	-1.06261904761904	-0.165000000000001	-0.0235384615384611	-0.0161666666666669	0.120588235294118	0.329580419580418	-0.311833333333334	0.252285714285716	0.362291666666668	-0.365833333333333	-0.603888888888888	0.0311111111111106	0.746285714285714	0.146527777777777	0.628102564102566	-0.213000000000001	0.310833333333333	-0.672222222222222	0.0813286713286736	2.60818181818182	0.46659442724458	-0.790392156862744	1.41549019607843	1.26321678321678	0.00147727272727494	-2.30374613003096	0.146083916083917	0.68181818181818	1.10818181818182	-0.183452380952374	-0.419160839160838	0.0143333333333331	-0.989333333333331	-0.0444999999999993	0.15027972027972	-0.275	0.358888888888888	0.540568181818182	-0.393977272727271	-0.109230769230768	-0.631339285714287	0.118666666666668	-1.06204545454545	-0.287222222222221	-0.891571428571428	0.146857142857144	-0.543000000000001	0.00342657342657393	0.634204545454546	0.541818181818181	0.0294871794871803	0.144428571428573	0.109666666666667	-0.0205000000000002	-0.043666666666665	-0.578999999999999	0.585000000000001	-0.311666666666666	0.207607843137254	0.301545454545451	-0.203333333333333	0.530820512820512	0.354142857142858	-0.905000000000001	-0.127762237762239	0.342833333333335	-0.876250000000002	0.349440559440559	0.386433566433563	1.26027972027972	0.0419999999999998	-0.0398823529411765	-0.0559090909090916	-0.097948717948718	0.322222222222223	0	0.609882352941177	-0.274761904761904	0.00818181818181785	-0.608699690402478	-0.0809090909090884	0.545999999999999	0.551714285714285	-0.103166666666667	0.174812030075188	-0.140166666666666	0.837482517482517	0.296833333333332	0.37020979020979	0.193194444444446	0.425610766045549	0	-0.369999999999999	0	-1.61	-1.71	-2.01	0	0	-1.86	-1.39	-4.54	-0.969999999999999	-0.689999999999998	-2.08	0	0	0	0	0	-4.58	0	0	0	-1.06	-3	0	0	-1.39	0	2.45	0	0	-1.68	-1.1	0	-3.36	0.0899999999999999	-4.57	-1.94	3.41	-1.92	2.61	-2.69	0	-1.5	0.33	-3.16	1.05	-3.41	-0.219999999999999	0.6	0.69	-0.83	-2.96	-4.38	-1.65	-2.9	0	3.51	-7	-3.7	0.41	-4.38	-1.61	-4.49	-1.08	-0.329999999999998	0	0.68	0.0100000000000016	-5.12	-3.15	-3.94	-2.08	-1.4	1.41	-0.610000000000001	2.51	-2.35	-0.0500000000000007	-6.72	-2.87	-2.75	-4.02	-5.78	-4.41	-4.38	-1.28	0	-5.6	0.59	-6.33	0.16	0	-4.73	0	0.420000000000009	0.48	-2.77	-1.25	-3.13	-0.539999999999999	3.21	0	-4.38	0.900000000000002	-1.2	1.23	-0.64	-0.470000000000002	-0.700000000000001	0.46	0.0400000000000009	-0.0700000000000003	0.240000000000001	-0.0199999999999998	0.83	-2.43	0.75	-2.45	7.76	0	-1.65	-2.64	-0.32	-5.06999999999999	-1.06	-0.600000000000001	-3.88	1.89	2.04	0.68	0.770000000000003	-5.27	-1.33	-4.69	0.989999999999998	-0.12	-1.72	-3.84	0	-4.04	-1.27	-0.45	-0.300000000000002	-1.12	0	0	0.529999999999998	0	-2.45	0	2.32	0	-1.02	0	-2.2	-0.75	-1.14	-0.87	0	-1.46	0	0.219999999999999	0	0	-1.58	-1.98	3.46	3.13	2.27	-2.73	-1.33	-1.9	-2.58	0.14	-0.0699999999999998	0.0300000000000011	-2.22	0	0	-2.99	-4.64	1.74	-1.21	-4.24	-0.940000000000001	0.33	0	0.240000000000002	0	-1.01	-0.140000000000001	-2.97	-2.52	1.53	-0.138333333333334	-0.379166666666666	0.41	-0.349666666666666	-1.22722222222222	-0.906111111111109	0	0.651666666666667	-0.524666666666667	-0.517222222222221	-1.27166666666667	-0.143714285714286	-0.161142857142856	-1.03611111111111	0.281136363636364	0.441666666666666	0.385333333333332	-0.150555555555552	-0.0155555555555544	-0.691666666666666	0.240833333333335	0.01885714285714	0.522777777777778	0.279166666666667	-1.01066666666667	0.383888888888889	0.119166666666667	-0.0977777777777789	-0.133285714285714	2.08920634920635	-0.358333333333334	0.371931818181818	-0.295634674922603	0.187384615384616	-0.375454545454545	0.782380952380953	-0.0138392857142868	0.0629999999999988	-0.467386363636363	-0.539166666666667	-0.169166666666667	-0.0782222222222195	0.344464285714288	-0.595794871794872	-0.261190476190475	-0.311190476190475	0.678928571428571	-0.0689285714285717	-0.0386666666666677	0.245857142857142	-0.0869999999999997	-0.526571428571428	0.150142857142857	-0.724428571428572	-1.314	-0.611931818181818	-0.876022727272728	-0.704666666666668	-1.64	0.00636363636363768	-0.448888888888888	0.235076923076925	-0.73	-0.35257142857143	-0.0973426573426561	-0.904500000000001	-0.0228333333333328	-0.224833333333333	0.951547619047619	-1.02	0.00616071428571274	0.0162745098039245	-0.682857142857143	0.504857142857142	0.594666666666665	2.34745614035088	-0.308	0.409777777777776	-0.402000000000001	1.18055555555556	-0.852499999999999	-0.77716666666667	-0.169142857142855	-0.267285714285713	-1.12443137254902	0	-1.17888888888889	0.794833333333333	-0.421666666666667	-0.595524475524478	0.402767857142859	-0.607666666666667	-0.727999999999998	0.0555714285714295	-0.814857142857143	-0.442941176470583	-0.219254901960788	-0.588000000000001	-0.196285714285711	-0.0694285714285705	-1.15375	-1.02	-0.810277777777774	0.241958041958039	0.365	1.26654761904762	0.515595238095238	0.304153846153847	0.00816666666666688	0.184984520123839	-0.172517482517483	0.385	0.718999999999999	-0.00520833333333215	0.316666666666667	0.453888888888889	0.342222222222222	0.199000000000002	0.137708333333332	-0.586051282051283	0.288333333333333	-0.244333333333334	0.0188888888888883	0.226923076923075	-2.35223776223776	0.319473684210529	0.885764705882352	-1.23125490196079	-0.909090909090907	-0.564886363636361	0.385559210526316	-0.105384615384615	-0.353977272727271	-0.883986013986014	0.272619047619049	0.936083916083915	0.152999999999999	0.915500000000001	0.0888333333333335	0.0499999999999989	0.721666666666666	-0.814444444444444	0.611477272727273	0.222727272727273	0.248391608391609	0.98044642857143	0.0901666666666667	0.790227272727273	0.46388888888889	0.370142857142858	-0.191571428571429	-0.564	0.225944055944056	-0.61215909090909	-0.261022727272728	0.620153846153846	0.141857142857145	-0.102166666666667	0.0766666666666662	0.102500000000001	0.449666666666667	-0.584999999999999	0.311666666666666	0.366352941176469	0.18809090909091	0.236166666666666	-0.13020512820513	-0.784285714285716	1.18818181818182	0.0329370629370622	0.354222222222223	0.259090909090908	-0.399230769230769	-0.43958041958042	-1.22741258741259	-0.0366666666666666	0.0307058823529411	0.0630681818181813	0.133538461538461	-0.253333333333332	0	-0.862431372549022	-0.172857142857143	0.09181818181818	0.535386996904024	-0.0339772727272702	-0.525500000000001	0.0294285714285678	0.0234999999999985	-0.060275689223058	0.196999999999999	-0.856643356643357	0.336388888888891	-0.246713286713288	-0.0875694444444441	-0.21745341614907	0	0	0	-1.95	0	0	0	0	0	3.75	1.75	-0.54	0	0	0	0	0	0	0	-3.29	0	0	0	-1.06	0	0	0	-0.85	-2.13	2.08	0	0	-3.37	-1.1	0.300000000000002	-3.36	1.32	-2.71	0.8	-3.4	1.77	-0.300000000000001	-2.69	-1.21	-0.49	0	-3.16	-3.16	-1.83	-0.219999999999999	0.6	-0.450000000000001	-0.83	0.46	4.38	0	-0.9	-1.46	0	-7	0	0.41	0	0.24	-3.74	0	-1.18	-0.0199999999999996	0.68	3.51	-5.12	-3.15	-1.56	-2.08	-1.4	1.41	-0.610000000000001	-0.199999999999996	0	-0.0500000000000007	-3.14	0.449999999999998	-0.319999999999999	0	1.13	-4.41	-3.7	-1.28	0	0	0.59	-4.03	-3.78	0	0	-6.31	2.59	-3.37	-2.67	-1.25	0	2.83	-2.3	0	-4.38	0.900000000000002	-1.2	1.23	-0.54	-0.470000000000002	-0.29	0.46	0.0400000000000009	0.23	0.240000000000001	-0.0199999999999998	0.83	0.47	0.329999999999998	2.09	7.76	1.02	-1.65	-2.5	-0.729999999999998	-5.06999999999999	-1.06	-4.46	0	-2.08	2.04	3.82	0.25	0	-2.36999999999999	-4.69	-5.33	-0.12	-1.16	-4.2	0	0.609999999999999	-1.27	-0.45	0	-1.12	0	0	0.529999999999998	0	-3.91	0	2.32	0.759999999999999	-0.690000000000001	0	-2.2	-0.470000000000001	-1.99	-0.87	0	0.26	-0.38	0.219999999999999	0	0	2.1	0	3.46	3.13	2.27	-2.73	-1.2	-0.489999999999998	0.52	0.33	-0.0699999999999998	0	-2.22	-0.630000000000001	0	-0.0200000000000005	-4.64	0	-1.21	-4.24	0	0	0	-2.54	0	2.06	-0.140000000000001	3.83	-1.21	-0.789999999999999	0	0	0	0.0713333333333335	-0.254444444444445	-0.254444444444443	0	0	-0.0309999999999988	-0.0772222222222219	0.0188888888888883	-0.322928571428571	0	-0.254444444444445	0.301761363636363	0.178888888888888	-0.00316666666666521	0	0	0	0	-0.266285714285715	0	0	0.0763333333333325	-0.156111111111112	0	0.0616666666666674	0.0465	1.24567669172932	0	0.0551704545454559	0.060123839009286	-0.0603589743589765	-0.0914772727272712	0.0326190476190469	0.0260714285714272	0.118500000000001	0.402727272727272	0.228690476190476	0.0914166666666674	0.0713333333333317	-0.177723214285713	0.301743589743591	-0.0539285714285747	-0.0076190476190483	-0.0276785714285701	0.0586309523809518	0.148249999999999	-0.115285714285713	-0.208071428571428	-0.197357142857143	-0.00671428571428478	0.179571428571429	-0.0730000000000004	0.102329545454547	-0.234602272727274	-0.21937254901961	-0.152023809523811	-0.23335227272727	0.243333333333334	0.168564102564103	-0.243333333333332	0.0619285714285702	-0.0709090909090904	0.0197500000000002	-0.0341666666666658	0.0532499999999985	-0.167440476190476	-0.118461538461538	0.0581696428571377	0.124313725490197	-0.425928571428571	0.400499999999999	-0.0447500000000005	0.597350427350428	-0.0725000000000016	0.235333333333337	-0.0277857142857147	0.15388888888889	0	-0.122583333333335	0.112142857142857	0.0861428571428604	-0.122352941176473	0	-0.243333333333332	-0.0514166666666682	0	0.228811188811189	0.114419642857142	0.292916666666667	0.10675	0.283857142857144	-0.377642857142858	0.260619195046431	-0.0171372549019608	0.271000000000001	0.00614285714285501	-0.176142857142857	-0.0543750000000003	0	0.0232986111111124	0.10391608391609	0	0.101964285714285	0.175297619047617	0.140307692307692	-0.00399999999999956	0.15278637770898	0.0785314685314695	0.0365833333333336	0.485642857142858	0.178541666666666	-0.0245833333333332	-0.0749999999999993	0.186666666666666	0.472642857142857	0.142118055555557	0.0210256410256413	0.0376666666666665	0.0332499999999989	-0.326666666666666	0.154125874125874	0.127972027972028	0.393034055727554	0.0476862745098039	0.0921176470588208	0.177062937062939	-0.281704545454545	-1.45534290271132	0.0203496503496492	0.163920454545455	0.112097902097901	0.0445833333333319	0.258461538461539	0.0836666666666659	-0.0369166666666665	0.0221666666666671	0.10013986013986	0.223333333333333	-0.227777777777778	0.576022727272727	-0.0856249999999985	0.0695804195804204	0.174553571428572	0.104416666666665	-0.135909090909092	0.0883333333333329	-0.260714285714286	-0.0223571428571425	-0.5535	0.114685314685315	0.0110227272727279	0.140397727272727	0.324820512820512	0.143142857142859	0.00374999999999837	0.028083333333333	0.0294166666666662	-0.0646666666666658	0	0	0.286980392156863	0.244818181818182	0.0164166666666645	0.200307692307693	-0.215071428571429	0.14159090909091	-0.0474125874125875	0.348527777777779	-0.308579545454545	-0.0248951048951049	-0.0265734265734245	0.016433566433566	0.0026666666666666	-0.00458823529411767	0.00357954545454575	0.0177948717948719	0.0344444444444445	0	-0.126274509803922	-0.223809523809524	0.0499999999999989	-0.0366563467492256	-0.0574431818181829	0.0102499999999992	0.290571428571427	-0.0398333333333341	0.0572681704260631	0.0284166666666685	-0.00958041958041989	0.316611111111108	0.0617482517482522	0.0528124999999982	0.104078674948239
chrIV_370914_T_C_+	YDL046W_chrIV_370914_T_C_72_2	NA	-0.389354075371578	UpStream	TRUE	TRUE	FALSE	FALSE	FALSE	FALSE	TRUE	FALSE	-1.3045121702853	1	73	1	0	0	-1	0	1	0	0	0.289473684210526	1.02325581395349	8.11983318059901	0.080469091	0.055484	6	NA	NA	NA	326	3.22	0	0.409	0.409	0	0	0	0	0	0	0	0	0	0	0	0	0	0	0	0	0	0	0	0	0	0	0	0	0	0	0	0	0	0	0	0	0	0	0	0	0	0	0	0	0	0	0	0	0	0	0	0	0	0	0	0	0	0	0	0	0	0	0	0	0	0	0	0	0	0	0	0	0	0	0	0	0	0	0	0	0	0	0	0	0	0	0	0	0	0	0	0	0	0	0	0	0	0	0	0	0	0	0	0	0	0	0	0	0	0	0	0	0	0	0	0	0	0	0	0	0	0	0	0	0	0	0	0	0	0	0	0	0	0	0	0	0	0	0	0	0	0	0	0	0	0	0	0	0	0	0	0	0	0	0	0	0	0	0	0	0	0	0	0	0	0	0	0	0	0	0	0	0	0	0	0	0	0	0	0	0	0	0	0	0	0	0	0	0	0	0	0	0	0	0	0	0	0	0	0	0	0	0	0	0	0	0	0	0	0	0	0	0	0	0	0	0	0	0	0	0	0	0	0	0	0	0	0	0	0	0	0	0	0	0	0	0	0	0	0	0	0	0	0	0	0	0	0	0	0	0	0	0	0	0	0	0	0	0	0	0	0	0	0	0	0	0	0	0	0	0	0	0	0	0	0	0	0	0	0	0	0	0	0	0	0	0	0	0	0	0	0	0	0	0	0	0	0	0	0	0	0	0	0	0	0	0	0	0	0	0	0	0	0	0	0	0	0	0	0	0	0	0	0	0	0	0	0	0	0	0	0	0	0	0	0	0	0	0	0	0	0	0	0	0	0	0	0	0	0	0	0	0	0	0	0	0	0	0	0	0	0	0	0	0	0	0	0	0	0	0	0	0	0	0	0	0	0	0	0	0	0	0	0	0	0	0	0	0	0	0	0	0	0	0	0	0	0	0	0	0	0	0	0	0	0	0	0	0	0	0	0	0	0	0	0	0	0	0	0	0	0	0	0	0	0	0	0	0	0	0	0	0	0	0	0	0	0	0	0	0	0	0	0	0	0	0	0	0	0	0	0	0	0	0	0	0	0	0	0	0	0	0	0	0	0	0	0	0	0	0	0	0	0	0	0	0	0	0	0	0	0	0	0	0	0	0	0	0	0	0	0	0	0	0	0	0	0	0	0	0	0	0	0	0	0	0	0	0	0	0	0	0	0	0	0	0	0	0	0	0	0	0	0	0	0	0	0	0	0	0	0	0	0	0	0	0	0	0	0	0	0	0	0	0	0	0	0	0	0	0	0	0	0	0	0	0	0	0	0	0	0	0	0	0	0	0	0	0	0	0	0	0	0	0	0	0	0	0	0	0	0	0	0	0	0	0	0	0	0	0	0	0	0	0	0	0	0	0	0	0	0	0	0	0	0	0	0	0	0	0	0	0	0	0	0	0	0	0	0	0	0	0	0	0	0	0	0	0	0	0	0	0	0	0	0	0	0	0	0	0	0	5.15	0	0	0	0	0	0	0	0	0	0	0	0	0	-6.59	0	0	0	0	0	0	0	0	0	0	0	0	0	0	0	0	0	0	0	0	0	0	0	0	0	0	0	0	0	0	0	0	0	0	0	0	0	0	0	0	0	0	0	0	0	0	0	0	0	0	0	0	0	0	0	0	0	0	0	0	0	0	0	0	0	0	0	0	0	0	0	0	0	0	0	0	0	0	0	0	0	0	0	0	0	0	0	0	0	0	0	0	0	0	0	0	0	0	0	0	0	0	0	0	0	0	0	0	0	0	0	0	0	0	0	0	0	0	0	0	0	0	0	0	0	0	0	0	0	0	0	0	0	0	0	0	0	0	0	0	0	0	0	0	0	0	0	0	0	0	0	0	0	0	0	0	0	0	0	0	0	0	0	0	0	0	0	0	0	0	0	0	0	0	0	0	0	0	0	0	0	5.15	0	0	0	0	0	0	0	0	0	0	0	0	0	-6.59	0	0	0	0	0	0	0	0	0	0	0	0	0	0	0	0	0	0	0	0	0	0	0	0	0	0	0	0	0	0	0	0	0	0	0	0	0	0	0	0	0	0	0	0	0	0	0	0	0	0	0	0	0	0	0	0	0	0	0	0	0	0	0	0	0	0	0	0	0	0	0	0	0	0	0	0	0	0	0	0	0	0	0	0	0	0	0	0	0	0	0	0	0	0	0	0	0	0	0	0	0	0	0	0	0	0	0	0	0	0	0	0	0	0	0	0	0	0	0	0	0	0	0	0	0	0	0	0	0	0	0	0	0	0	0	0	0	0	0	0	0	0	0	0	0	0	0	0	0	0	0	0	0	0	0	0	0	0	0	0	0	0	0	0	0	0	0	0	0	0	0	0	0	0	0	0	0	0	0	0	0	1	0	0	0	0	0	0	0	0	0	0	0	0	0	-1	0	0	0	0	0	0	0	0	0	0	0	0	0	0	0	0	0	0	0	0	0	0	0	0	0	0	0	0	0	0	0	0	0	0	0	0	0	0	0	0	0	0	0	0	0	0	0	0	0	0	0	0	0	0	0	0	0	0	0	0	0	0	0	0	0	0	0	0	0	0	0	0	0	0	0	0	0	0	0	0	0	0	0	0	0	0	0	0	0	0	0	0	0	0	0	0	0	0	0	0	0	0	0	0	0	0	0	0	0	0	0	0	0	0	0	0	0	0	0	0	0	0	0	0	0	0	0	0	0	0	0	0	0	0	0	0	0	0	0	0	0	0	0	0	0	0	0	0	0	0	0	0	0	0	0	0	0	0	0	0	0	0	0	0	0	0	0	0	0	0	0	0	0	0	0	0	0	0	0	0	0	5.15	0	0	0	0	0	0	0	0	0	0	0	0	0	-6.59	0	0	0	0	0	0	0	0	0	0	0	0	0	0	0	0	0	0	0	0	0	0	0	0	0	0	0	0	0	0	0	0	0	0	0	0	0	0	0	0	0	0	0	0	0	0	0	0	0	0	0	0	0	0	0	0	0	0	0	0	0	0	0	0	0	0	0	0	0	0	0	0	0	0	0	0	0	0	0	0	0	0	0	0	0	0	0	0	0	0	0	0	0	0	0	0	0	0	0	0	0	0	0	0	0	0	0	0	0	0	0	0	0	0	0	0	0	0	0	0	0	0	0	0	0	0	0	0	0	0	0	0	0	0	0	0	0	0	0	0	0	0	0	0	0	0	0	0	0	0	0	0	0	0	0	0	0	0	0	0	0	0	0	0	0	0	0	0	0	0	0	0	0	0	0	0	0	0	0	0	0	5.15	0	0	0	0	0	0	0	0	0	0	0	0	0	-6.59	0	0	0	0	0	0	0	0	0	0	0	0	0	0	0	0	0	0	0	0	0	0	0	0	0	0	0	0	0	0	0	0	0	0	0	0	0	0	0	0	0	0	0	0	0	0	0	0	0	0	0	0	0	0	0	0	0	0	0	0	0	0	0	0	0	0	0	0	0	0	0	0	0	0	0	0	0	0	0	0	0	0	0	0	0	0	0	0	0	0	0	0	0	0	0	0	0	0	0	0	0	0	0	0	0	0	0	0	0	0	0	0	0	0	0	0	0	0	0	0	0	0	0	0	0	0	0	0	0	0	0	0	0	0	0	0	0	0	0	0	0	0	0	0	0	0	0	0	0	0	0	0	0	0	0	0	0	0	0	0	0	0	0	0	0	0	0	0	0	0	0	0	0	0	0	0	0	0	0	0	0	1	0	0	0	0	0	0	0	0	0	0	0	0	0	-1	0	0	0	0	0	0	0	0	0	0	0	0	0	0	0	0	0	0	0	0	0	0	0	0	0	0	0	0	0	0	0	0	0	0	0	0	0	0	0	0	0	0	0	0	0	0	0	0	0	0	0	0	0	0	0	0	0	0	0	0	0	0	0	0	0	0	0	0	0	0	0	0	0	0	0	0	0	0	0	0	0	0	0	0	0	0	0	0	0	0	0	0	0	0	0	0	0	0	0	0	0	0	0	0	0	0	0	0	0	0	0	0	0	0	0	0	0	0	0	0	0	0	0	0	0	0	0	0	0	0	0	0.58	0.37	-1.95	0.57	0.569999999999999	3.17	4.57	3.6	1.55	-1.95	2.45	0.74	2.01	0	5.15	4.82	3.69	5	3.41	5.15	0.710000000000001	0.59	0.579999999999998	-0.57	0.58	-0.0900000000000007	0.58	0.58	-0.0499999999999989	-1.38	5.15	-1.95	5.15	0.630000000000002	4.91	-4	4.5	1.27	2.08	0.430000000000001	2.65	3.09	2.87	4.04	-2.84	1.46	-4	3.05	0.76	0.58	-1.3	1.48	0.58	2.92	-3.81	-1.1	2.52	-3.63	-3.56	-2.68	0.569999999999999	0.81	0.57	1.03	-5.01	0.25	-3.81	1.35	-6.33	0.729999999999997	1.04	0.18	2.64	0.8	-2.36	-2.19	3.47	-3.16	-4.13	7.48	-1.4	-2.58	-0.97	3.01	1.96	-0.809999999999999	4.96	-2.74	0.57	2.49	-0.48	6.61	-4.13	4.38	-0.71	0.579999999999998	0.550000000000001	0.579999999999998	4.05	0.58	0.64	4.64	-0.649999999999999	-1.39	0.569999999999999	-0.269999999999996	-0.0300000000000002	3.15	1.83	2.43	-0.17	-0.43	2.97	-0.570000000000002	0.88	-0.92	0.58	3.32	3.06	7.36	-1.36	1.78	-0.39	-2.5	1.4	2.56	-0.0700000000000003	0.920000000000002	-3.6	-0.8	-4.99	-0.73	-0.809999999999999	4.12	1.45	0.479999999999999	1.65	0.43	-0.98	-1.53	-0.0600000000000023	1.47	4.8	-0.45	1.87	1.19	1.42	-0.73	3.49	-0.789999999999999	1.99	1.22	-2.51	5.14	0.25	-0.0300000000000011	0.99	0.7	-1.84	-0.160000000000001	0.540000000000001	0.390000000000001	2.85	-0.85	0.14	0.170000000000001	1.27	2.39	-0.920000000000002	1.89	1.1	-0.81	3.57	4.56	0.58	-2.5	-1.87	-0.68	0.25	-0.299999999999999	0.58	-0.47	-1.62	-2.64	-0.48	0.700000000000001	0.569999999999999	-1.73	0.58	-0.749999999999998	0.210000000000002	0.979999999999999	0.239999999999998	0.58	-1.42	1.79	0.211666666666666	2.495	-0.51	0.264	-0.227142857142857	0.578571428571429	0.576666666666666	1.88	2.602	0.334285714285715	1.30714285714286	-1.06375	1.43125	1.16857142857143	0.676666666666668	1.99571428571429	2.32	3.8	3.18142857142857	0.578571428571429	0.786666666666667	0.963749999999999	-0.111428571428572	0.113333333333335	0.58	0.998571428571429	2.04333333333333	0.738571428571429	-0.0712500000000009	-1.55375	3.82166666666667	-0.148888888888887	0.855882352941176	0.677692307692308	1.41555555555555	-0.177499999999998	1.21928571428571	-0.23	1.15444444444444	2.1575	0.5	0.997777777777777	-0.69857142857143	3.03230769230769	0.00583333333333158	1.56	0.448333333333334	0.110833333333334	0.385	-0.0024999999999995	-0.19	-0.0150000000000006	0.72125	0.41875	-0.305999999999999	-0.0566666666666666	1.08111111111111	1.15466666666666	-0.224999999999998	-0.731111111111112	1.10142857142857	0.226153846153846	1.19857142857143	0.84375	-1.08454545454546	1.104	-0.318	2.083	-2.6625	-1.09909090909091	0.537142857142861	0.726666666666667	2.04	0.411250000000001	-0.134	-1.98277777777778	0.126250000000002	1.48166666666667	-1.42375	0.485714285714286	0.63833333333333	-0.459	0.388749999999998	3.35125	-0.584666666666664	-2.35166666666667	1.19857142857143	-1.278	0.571666666666667	1.01272727272728	-0.422142857142855	0.41	-0.645	0.677500000000002	0.872499999999999	2.20294117647058	1.216	-0.6625	0.987500000000001	0.983749999999997	0.897777777777776	1.60666666666667	0.274374999999999	2.10818181818182	-1.62	-0.216666666666669	0.744166666666667	0.68923076923077	-0.0430000000000001	0.624705882352941	1.33818181818182	-0.302999999999999	0.621250000000002	0.0106249999999974	0.0380000000000003	-0.494285714285716	1.05571428571429	1.305	1.594375	2.43692307692308	-0.360000000000001	1.114	0.571428571428571	1.67636363636363	1.15181818181818	3.17176470588235	-0.0599999999999987	1.08	0.0890909090909098	-0.983333333333334	-3.85941176470588	-1.23272727272727	2.17444444444444	1.63454545454545	1.15416666666667	-1.52272727272727	1.113	-0.238	-0.908999999999999	0.318181818181818	0.195714285714285	1.35714285714286	0.315555555555555	0.741111111111111	0.687272727272726	-0.0650000000000013	1.366	-0.363333333333334	1.04	0.00374999999999837	1.375	1.25375	-1.18181818181818	2.01888888888889	0.341111111111111	-0.350000000000001	0.49375	1.327	0.143999999999998	-0.327999999999999	2.502	1.15166666666667	2.22666666666667	1.49066666666667	0.778499999999999	1.07	1.41846153846154	1.3875	-0.125555555555554	-0.00818181818181962	1.37888888888889	0.0166666666666657	2.06	2.23	1.31090909090909	-1.237	-0.863333333333334	0.312222222222223	-1.24769230769231	0.91	2.3875	0.232666666666667	-0.893333333333334	0.735555555555555	-0.778823529411765	1.27	1.254	1.38	1.778	0.0478947368421068	1.226	0.833636363636364	1.35277777777778	0.49	0.406874999999999	0.347619047619046	0.58	0.579999999999999	-1.37	0.21	-4	-3.56	-3.42	0.58	0.57	-4	-3.28	0.42	2.82	-4	1.29	0.58	5.15	3.28	0.58	0.58	3.46	1.87	2.03	5.15	5.15	-1.42	3.29	-0.97	-0.27	-0.3	-2.13	-1.18	5.14	3.72	-0.639999999999999	-1.72	-0.74	2.38	-2.12	-2.83	0.57	0.58	0.58	-1.58	-0.370000000000001	2.45	0.58	0.450000000000001	-2.41	5.15	-5.54	-2.46	-0.339999999999999	-0.34	-3.81	-2.38	0.82	0.299999999999997	3.74	6.33	4.38	0.819999999999999	4.96	1.77	11.75	3.25	-1.2	0.19	0.58	2.95	0.579999999999998	-4.01	-2.79	0.58	-1.22	-0.5	4.56	-0.0700000000000003	1.52	0.500000000000002	-5.75	-4.37	1.52	7.48	-0.559999999999999	-0.809999999999999	0.470000000000001	2.35	-3.81	-0.56	4.87	-6.24	0.8	-3.81	-2.47	0.579999999999998	-0.0399999999999991	-6.15	7.48	2.89	-0.319999999999999	1.81	-1.17	1.86	4.95	-4.55	1.07	2.79	-1.67	2.24	-1.58	2.03	0.00999999999999979	-0.130000000000002	0.14	-0.5	-0.17	3.71	2.81	-0.68	-1.18	-0.86	0.16	-3.08	-4.49	4.04	2.94	-4.74	3.31	-6.33	0.82	-4.89	0.579999999999998	0.93	-1.49	-4.94	-3.28	0.58	0.24	0.56	2.61	0.360000000000001	3.8	0.569999999999999	-1.51	5.42	0.140000000000001	1.33	3.76	4.74	0.68	0.15	-2.73	-0.879999999999998	-1.88	5.37	-0.809999999999999	-0.15	-2.58	-1.23	1.33	2.73	-1.18	1.96	-0.210000000000001	-0.739999999999998	-0.58	-1.96	1.8	0.580000000000001	1.21	-2.49	0.58	0.580000000000002	-0.68	-2.82	-1.12	0.58	0.98	-1.39	0.58	-0.46	-2.49	-0.790000000000001	0.390000000000001	2.6	2.46	-0.52	0.58	0.94	-1.3	-0.0299999999999994	0.579999999999998	-0.0699999999999994	-0.25	-0.180000000000001	-0.316666666666666	1.89	1.055	-0.304	-0.894285714285715	-1.77	-0.946666666666665	0.381666666666668	1.904	-0.619999999999999	-2.38285714285714	-0.282500000000001	2.83625	0.799999999999999	0.724444444444446	0.870000000000001	2.948	3.62	0.494285714285715	-0.979999999999999	1.82166666666667	1.5725	2.96285714285714	0.209999999999999	2.678	0.0571428571428569	2.11833333333333	1.40285714285714	0.6525	-0.678749999999999	-0.635000000000002	-0.00111111111111128	0.521764705882354	0.563076923076922	0.113333333333333	0.482500000000002	1.09071428571429	0.63125	-1.08333333333333	-0.110833333333332	0.265000000000001	0.342222222222222	0.450714285714284	1.22384615384615	0.634166666666665	1.32	1.3725	0.226666666666667	0.328999999999999	2.56	-1.10875	-0.166249999999999	1.96125	-1.26	-1.18	-0.101111111111111	-0.326666666666667	1.05066666666666	-2.89416666666667	3.73333333333333	1.92571428571429	0.286153846153846	0.572857142857144	0.805	0.380272727272729	-0.0860000000000003	0.200999999999999	2.494	-2.24416666666666	-0.829999999999998	-0.387857142857143	-0.0226666666666659	-0.650000000000002	-0.0837500000000002	1.831	0.689444444444447	1.4225	1.34388888888889	-1.58875	0.525714285714287	-1.86	-1.558	-0.681249999999999	2.69375	0.0973333333333315	-2.35166666666667	-1.30571428571429	1.734	0.0216666666666665	0.360909090909093	0.548571428571428	-0.378999999999998	-0.745999999999999	-0.180000000000003	-1.38375	1.38999999999999	0.972666666666669	-1.715	0.998750000000001	2.48375	-0.784444444444444	0.255000000000001	-1.345625	1.76090909090909	-0.158333333333333	-0.144166666666663	1.15	1.21846153846154	-0.178	0.948235294117647	0.187272727272726	1.603	0.95875	-0.185625000000002	0.65	-0.411428571428571	1.63428571428571	1.15875	1.0875	-0.670000000000002	-0.235999999999999	1.022	0.17	1.01454545454546	-1.78818181818182	3.27882352941177	1.41066666666666	-0.288	0.173636363636366	-2.19222222222222	-1.56411764705883	-3.03818181818182	1.17	-0.494545454545452	0.445833333333336	0.643636363636364	0.687000000000001	0.898	-0.931000000000001	-0.123636363636363	2.73857142857143	0.668571428571427	0.396666666666668	0.575555555555555	1.12272727272727	1.50142857142857	1.652	0.997777777777777	1.12428571428571	2.4475	1.07125	0.960000000000001	-1.25181818181818	-0.350000000000001	1.25111111111111	0.868461538461538	-0.3325	0.782999999999999	-0.247	-0.287000000000001	2.23	2.11	-1.155	1.828	0.9015	0.946	1.91230769230769	0.0587499999999999	1.04222222222222	-0.149090909090908	1.39722222222222	0.108888888888888	0.00636363636363768	0.0209090909090897	-1.31909090909091	-1.581	-0.86	0.33111111111111	-0.973846153846154	1.49285714285714	2.3875	-0.439333333333334	-0.925	-0.35777777777778	-0.237058823529411	2.31	0.175000000000001	-1.05125	1.786	-0.119473684210526	0.887000000000002	0.210909090909091	1.36833333333333	-0.374545454545455	-0.00187499999999829	0.458571428571428	0.58	0.579999999999999	-1.95	0.57	-4	3.17	4.57	3.6	1.55	-4	2.45	0.42	2.82	-1.91	5.15	4.82	5.15	3.28	3.41	0.58	3.46	1.87	2.03	2.7	5.15	-0.0900000000000007	3.29	-0.97	-0.27	-0.3	5.15	-1.95	5.15	2.05	4.4	-2.4	-0.74	2.38	2.08	0.430000000000001	2.65	0.58	0.58	4.04	-0.500000000000001	2.45	0.58	0.450000000000001	-2.41	5.15	-5.54	1.48	-0.339999999999999	1.78	-3.81	-2.38	2.52	0.299999999999997	-3.56	6.33	4.38	0.819999999999999	4.96	1.77	3.83	1.15	-2.43	0.19	-6.33	2.95	1.04	-1.34	1.65	0.58	-1.22	-0.5	4.56	-3.16	0.77	7.48	-1.4	-4.37	1.52	6.01	-0.559999999999999	-0.809999999999999	4.96	2.35	-3.81	-0.56	1.64	-5.35	0.8	-3.33	-2.47	0.579999999999998	0.550000000000001	-2.21	7.48	0.58	0.64	3.8	-1.17	-1.39	4.95	-4.55	1.07	3.14	1.83	2.24	-0.17	2.03	2.97	-0.130000000000002	0.14	-0.91	-0.17	3.71	3.06	7.36	-1.22	-0.86	-0.39	-2.5	-4.49	4.04	2.94	0.129999999999999	3.31	-0.8	0.82	-0.73	-0.809999999999999	0.93	1.45	-4.94	1.65	0.43	-0.0499999999999998	-1.53	2.61	1.15	4.23	-0.45	0.86	5.42	0.140000000000001	-0.14	3.49	4.74	1.07	1.22	-2.73	5.14	-1.88	5.37	0.99	0.7	-1.84	-0.160000000000001	1.3	2.73	2.85	1.51	0.14	0.170000000000001	0.599999999999998	2.39	-0.700000000000001	1.25	1.21	-0.81	3.57	4.56	0.58	-2.82	-1.87	-0.68	0.86	-1.39	0.58	-0.46	-1.62	-2.64	-0.48	2.43	0.569999999999999	-1.73	0.58	0.94	0.210000000000002	-0.0299999999999994	0.579999999999998	-0.0699999999999994	-0.25	1.79	-0.0525000000000002	2.1925	0.272499999999999	-0.0199999999999996	-0.560714285714285	-0.595714285714287	-0.185	1.13083333333333	2.253	-0.142857142857144	-0.537857142857144	-0.673124999999999	2.13375	0.984285714285713	0.700555555555557	1.43285714285714	2.634	3.71	1.83785714285714	-0.200714285714286	1.30416666666667	1.268125	1.42571428571429	0.161666666666667	1.629	0.527857142857142	2.08083333333333	1.07071428571429	0.290625	-1.11625	1.59333333333333	-0.0750000000000011	0.688823529411764	0.620384615384614	0.764444444444443	0.1525	1.155	0.200625	0.0355555555555558	1.02333333333333	0.382499999999999	0.669999999999998	-0.123928571428571	2.12807692307692	0.32	1.44	0.910416666666666	0.168750000000001	0.356999999999999	1.27875	-0.647541666666666	-0.0906249999999993	1.34125	-0.420625	-0.743	-0.0788888888888888	0.377222222222222	1.10266666666666	-1.55958333333334	1.50111111111111	1.51357142857143	0.256153846153847	0.885714285714286	0.824375	-0.466082251082252	0.509	-0.0585000000000004	2.2885	-2.45333333333333	-0.964545454545455	0.0746428571428552	0.352	0.694999999999999	0.16375	0.8485	-0.646666666666668	0.774375000000003	1.41277777777778	-1.50625	0.505714285714285	-0.610833333333336	-1.0085	-0.146250000000002	3.0225	-0.243666666666662	-2.35166666666667	-0.053571428571427	0.228000000000002	0.296666666666667	0.686818181818182	0.0632142857142846	0.0154999999999994	-0.695499999999999	0.248750000000001	-0.255625	1.79647058823529	1.09433333333333	-1.18875	0.993124999999999	1.73375	0.0566666666666666	0.930833333333334	-0.535625000000003	1.93454545454545	-0.889166666666666	-0.180416666666666	0.947083333333333	0.953846153846154	-0.1105	0.786470588235294	0.762727272727273	0.649999999999999	0.790000000000001	-0.0875000000000021	0.344	-0.452857142857143	1.345	1.231875	1.3409375	0.883461538461539	-0.298	1.068	0.370714285714286	1.34545454545455	-0.31818181818182	3.22529411764706	0.675333333333331	0.396000000000001	0.131363636363638	-1.58777777777778	-2.71176470588236	-2.13545454545454	1.67222222222222	0.569999999999997	0.799999999999997	-0.439545454545456	0.899999999999999	0.329999999999998	-0.919999999999998	0.0972727272727276	1.46714285714286	1.01285714285714	0.356111111111112	0.658333333333335	0.904999999999999	0.718214285714286	1.509	0.317222222222222	1.08214285714286	1.225625	1.223125	1.106875	-1.21681818181818	0.834444444444443	0.796111111111109	0.259230769230768	0.0806249999999995	1.055	-0.051499999999999	-0.307500000000001	2.366	1.63083333333333	0.535833333333333	1.65933333333333	0.84	1.008	1.66538461538461	0.723125	0.458333333333334	-0.0786363636363649	1.38805555555556	0.0627777777777769	1.03318181818182	1.12545454545455	-0.00409090909090892	-1.409	-0.861666666666667	0.321666666666665	-1.11076923076923	1.20142857142857	2.3875	-0.103333333333333	-0.909166666666666	0.188888888888888	-0.50794117647059	1.79	0.714500000000001	0.164375	1.782	-0.0357894736842113	1.0565	0.522272727272728	1.36055555555556	0.0577272727272735	0.202500000000001	0.403095238095238
chrIV_371085_T_C_+	YDL046W_chrIV_371085_T_C_72_2	FALSE	-0.0553427621956632	UpStream	TRUE	TRUE	FALSE	FALSE	FALSE	FALSE	FALSE	FALSE	0.117702511964125	1	73	1	0	0	-1	0	1	0	0	0.407894736842105	1.01639344262295	8.11983318059901	0.080469091	0.055484	6	NA	NA	NA	155	NA	0.566929	0.082	0.082	0	0	0	0	0	0	0	0	0	0	0	0	0	0	0	0	0	0	0	0	0	0	0	0	0	0	0	0	0	0	0	0	0	0	0	0	0	0	0	0	0	0	0	0	0	0	0	0	0	0	0	0	0	0	0	0	0	0	0	0	0	0	0	0	0	0	0	0	0	0	0	0	0	0	0	0	0	0	0	0	0	0	0	0	0	0	0	0	0	0	0	0	0	0	0	0	0	0	0	0	0	0	0	0	0	0	0	0	0	0	0	0	0	0	0	0	0	0	0	0	0	0	0	0	0	0	0	0	0	0	0	0	0	0	0	0	0	0	0	0	0	0	0	0	0	0	0	0	0	0	0	0	0	0	0	0	0	0	0	0	0	0	0	0	0	0	0	0	0	0	0	0	0	0	0	0	0	0	0	0	0	0	0	0	0	0	0	0	0	0	0	0	0	0	0	0	0	0	0	0	0	0	0	0	0	0	0	0	0	0	0	0	0	0	0	0	0	0	0	0	0	0	0	0	0	0	0	0	0	0	0	0	0	0	0	0	0	0	0	0	0	0	0	0	0	0	0	0	0	0	0	0	0	0	0	0	0	0	0	0	0	0	0	0	0	0	0	0	0	0	0	0	0	0	0	0	0	0	0	0	0	0	0	0	0	0	0	0	0	0	0	0	0	0	0	0	0	0	0	0	0	0	0	0	0	0	0	0	0	0	0	0	0	0	0	0	0	0	0	0	0	0	0	0	0	0	0	0	0	0	0	0	0	0	0	0	0	0	0	0	0	0	0	0	0	0	0	0	0	0	0	0	0	0	0	0	0	0	0	0	0	0	0	0	0	0	0	0	0	0	0	0	0	0	0	0	0	0	0	0	0	0	0	0	0	0	0	0	0	0	0	0	0	0	0	0	0	0	0	0	0	0	0	0	0	0	0	0	0	0	0	0	0	0	0	0	0	0	0	0	0	0	0	0	0	0	0	0	0	0	0	0	0	0	0	0	0	0	0	0	0	0	0	0	0	0	0	0	0	0	0	0	0	0	0	0	0	0	0	0	0	0	0	0	0	0	0	0	0	0	0	0	0	0	0	0	0	0	0	0	0	0	0	0	0	0	0	0	0	0	0	0	0	0	0	0	0	0	0	0	0	0	0	0	0	0	0	0	0	0	0	0	0	0	0	0	0	0	0	0	0	0	0	0	0	0	0	0	0	0	0	0	0	0	0	0	0	0	0	0	0	0	0	0	0	0	0	0	0	0	0	0	0	0	0	0	0	0	0	0	0	0	0	0	0	0	0	0	0	0	0	0	0	0	0	0	0	0	0	0	0	0	0	0	0	0	0	0	0	0	0	0	0	0	0	0	0	0	0	0	0	0	0	0	0	0	0	0	0	0	0	0	0	0	0	0	0	0	0	0	0	0	0	0	0	0	0	0	0	0	0	0	0	0	0	0	0	0	0	0	0	0	0	0	0	0	0	0	0	0	0	0	0	0	0	0	0	0	0	0	0	0	0	0	0	0	0	0	0	0	0	0	0	0	0	0	0	0	0	0	0	0	0	0	0	0	0	0	0	0	0	0	0	0	0	0	0	0	0	0	0	0	0	0	0	0	0	0	0	0	0	0	0	0	0	0	0	0	0	0	0	0	0	0	0	0	0	0	0	0	0	0	0	0	0	0	0	0	0	0	0	0	0	0	0	0	0	0	0	0	0	0	0	0	0	0	0	0	0	0	0	0	0	0	0	0	0	0	0	0	0	0	0	0	0	0	0	0	0	0	0	0	0	0	0	0	0	0	0	0	0	0	0	0	0	0	0	0	0	0	0	0	0	0	0	0	0	0	0	0	0	0	0	0	0	0	0	0	0	0	0	0	0	0	0	0	0	0	0	0	0	0	0	0	0	0	0	0	0	0	0	0	0	0	0	0	0	0	0	0	0	0	0	0	0	0	0	0	0	0	0	0	0	0	0	0	0	0	0	0	0	0	0	0	0	0	0	0	0	0	0	0	0	0	0	0	0	0	0	0	0	0	0	0	0	0	0	0	0	0	0	0	0	0	0	0	0	0	0	0	0	0	0	0	0	0	0	0	0	0	0	0	0	0	0	0	0	0	0	0	0	0	0	0	0	0	0	0	0	0	0	0	0	0	0	0	0	0	0	0	0	0	0	0	0	0	0	0	0	0	0	0	0	0	0	0	0	0	0	0	0	0	0	0	0	0	0	0	0	0	0	0	0	0	0	0	0	0	0	0	0	0	0	0	0	0	0	0	0	0	0	0	0	0	0	0	0	0	0	0	0	0	0	0	0	0	0	0	0	0	0	0	0	0	0	0	0	0	0	0	0	0	0	0	0	0	0	0	0	0	0	0	0	0	0	0	0	0	0	0	0	0	0	0	0	0	0	0	0	0	0	0	0	0	0	0	0	0	0	0	0	0	0	0	0	0	0	0	0	0	0	0	0	0	0	0	0	0	0	0	0	0	0	0	0	0	0	0	0	0	0	0	0	0	0	0	0	0	0	0	0	0	0	0	0	0	0	0	0	0	0	0	0	0	0	0	0	0	0	0	0	0	0	0	0	0	0	0	0	0	0	0	0	0	0	0	0	0	0	0	0	0	0	0	0	0	0	0	0	0	0	0	0	0	0	0	0	0	0	0	0	0	0	0	0	0	0	0	0	0	0	0	0	0	0	0	0	0	0	0	0	0	0	0	0	0	0	0	0	0	0	0	0	0	0	0	0	0	0	0	0	0	0	0	0	0	0	0	0	0	0	0	0	0	0	0	0	0	0	0	0	0	0	0	0	0	0	0	0	0	0	0	0	0	0	0	0	0	0	0	0	0	0	0	0	0	0	0	0	0	0	0	0	0	0	0	0	0	0	0	0	0	0	0	0	0	0	0	0	0	0	0	0	0	0	0	0	0	0	0	0	0	0	0	0	0	0	0	0	0	0	0	0	0	0	0	0	0	0	0	0	0	0	0	0	0	0	0	0	0	0	0	0	0	0	0	0	0	0	0	0	0	0	0	0	0	0	0	0	0	0	0	0	0	0	0	0	0	0	0	0	0	0	0	0	0	0	0	0	0	0	0	0	0	0	0	0	0	0	0	0	0	0	0	0	0	0	0	0	0	0	0	0	0	0	0	0	0	0	0	0	0	0	0	0	0	0	0	0	0	0	0	0	0	0	0	0	0	0	0	0	0	0	0	0	0	0	0	0	0	0	0	0	0	0	0	0	0	0	0	0	0	0	0	0	0	0	0	0	0	0	0	0	0	0	0	0	0	0	0	0	0	0	0	0	0	0	0	0	0	0	0	0	0	0	0	0	0	0	0	0	0	0	0	0	0	0	0	0	0	0	0	0	0	0	0	0	0	0	0	0	0	0	0	0	0	0	0	0	0	0	0	0	0	0	0	0	0	0	0	0	0	0	0	0	0	0	0	0	0	0	0	0	0	0	0	0	0	0	0	0	0	0	0	0	0	0	0	0	0	0	0	0	0	0	0	0	0	0	0	0	0	0	0	0	0	0	0	0	0	0	0	0	0	0	0	0	0	0	0	0	0	0	0	0	0	0	0	0	0	0	0	0	0	0	0	0	0	0	0	0	0	0	0	0	0	0	0	0	0	0	0	0	0	0	0	0	0	0	0	0	0	0	0	0	0	0	0	0	0	0	0	0	0	0	0	0	0	0	0	0	0	0	0	0	0	0	0	0	0	0	0	0	0	0	0	0	0	0	0	0	0	0	0	0	0	0	0	0	0	0	0	0	0	0	0	0	0	0	0	0	0	0	0	0	0	0	0	0	0	0	0	0	0	0	0	0	0	0	0	0	0	0	0	0	0	0	0	0	0	0	0	0	0	0	0	0	0	0	0	0	0	0	0	0	0	0	0	0	0	0	0	0	0	0	0	0	0	0	0	0	0	0	0	0	0	0	0	0	0	0	0	0	0	0	0	0	0	0	0	0	0	0	0	0	0	0	0	0	0	0	0	0	0	0.57	5.15	-1.6	3.12	0.58	0.58	5.15	-2.77	5.15	0.52	1.71	-1.13	2.27	1.35	0.569999999999999	-3.23	3.76	5.08	1.79	-4	5.15	5.15	-1.63	2.21	0.58	-2.57	3.66	5.15	4.97	-4	4.57	4.5	3.18	1.21	2	-2.61	3.81	2.66	0.580000000000001	1.28	-0.14	1.04	2.09	3.04	-1.26	2.28	-3.33	-1.96	2.96	0.76	0.11	-1.22	0.58	0.39	0.569999999999999	1.52	1.76	5.88	7.48	0.909999999999997	0.57	4.45	0.57	-0.61	0.0899999999999999	2.77	-0.58	3.38	3.09	-0.48	1.96	0.839999999999998	2.64	-1.82	3.8	-0.24	0.109999999999999	7.47	-4.13	4.51	4.32	7.47999999999999	0.99	3.81	5.46	5.7	1.83	0.579999999999998	0.569999999999999	4.57	-3.91	2.95999999999999	0.279999999999999	-0.120000000000001	3.42	1.98	-1.45	-1.3	6.15	1.18	3.75	2.98	0.359999999999999	6.12	-3.81	0.300000000000001	3.36	3.15	0.23	1.82	4.24	0.93	-2.61	4.64	3.27	1.48	0.51	-1.35	3.28	0.48	-0.15	3.15	1.37	3.96	7.23	7.48	-6.27	3.54	-1.29	-6.11	-4.78	-2.37	7.48	4.38	1.75	0.0699999999999985	-1.41	0.71	-0.890000000000001	1.1	2.27	5.15	-1.77	1.82	5.16	-0.559999999999999	4.1	0.38	2.15	3.27	-1.96	2.12	-2.27	0.13	2.43	0.31	0.129999999999999	0.21	1.81	2.06	7.47	0.46	2.79	5.07	0.35	3.45	1.97	3.49	1.85	-0.859999999999999	0.930000000000001	3.39	2.73	2.35	0.58	-0.93	-1.13	5.15	-3.81	5.01	5.11	3.84	0.110000000000001	0.579999999999999	-0.659999999999999	0.140000000000002	0.58	3.43	4.44	2.48	2.43	0.58	3.35	1.55	2.94	0.0700000000000003	0.211666666666667	2.495	-0.51	0.264	-0.227142857142857	0.578571428571429	0.576666666666666	1.88	2.602	0.334285714285715	1.30714285714286	-1.06375	1.43125	1.16857142857143	0.676666666666668	1.99571428571429	2.32	3.8	3.18142857142857	0.578571428571427	0.786666666666665	0.963750000000001	-0.111428571428572	0.113333333333332	0.58	0.998571428571429	2.04333333333333	0.738571428571428	-0.0712499999999991	-1.55375	3.82166666666667	-0.148888888888889	0.855882352941173	0.677692307692308	1.41555555555556	-0.177500000000002	1.21928571428571	-0.23	1.15444444444444	2.1575	0.5	0.997777777777777	-0.69857142857143	3.03230769230769	0.00583333333333513	1.56	0.448333333333334	0.110833333333332	0.385000000000002	-0.0024999999999995	-0.19	-0.0150000000000006	0.721250000000001	0.41875	-0.306000000000001	-0.0566666666666666	1.08111111111111	1.15466666666667	-0.225000000000001	-0.731111111111112	1.10142857142857	0.226153846153847	1.19857142857143	0.84375	-1.08454545454545	1.104	-0.318	2.083	-2.6625	-1.09909090909091	0.537142857142861	0.72666666666667	2.04	0.411249999999999	-0.134	-1.98277777777778	0.126250000000002	1.48166666666667	-1.42375	0.485714285714288	0.638333333333334	-0.459000000000003	0.38875	3.35125	-0.584666666666667	-2.35166666666667	1.19857142857143	-1.278	0.571666666666665	1.01272727272727	-0.422142857142857	0.41	-0.645000000000001	0.677499999999998	0.8725	2.20294117647059	1.216	-0.6625	0.987500000000001	0.983750000000001	0.897777777777778	1.60666666666667	0.274375000000003	2.10818181818182	-1.62	-0.216666666666665	0.744166666666667	0.689230769230769	-0.0430000000000001	0.624705882352941	1.33818181818182	-0.302999999999999	0.62125	0.010625000000001	0.0380000000000003	-0.494285714285714	1.05571428571429	1.305	1.594375	2.43692307692308	-0.359999999999999	1.114	0.571428571428572	1.67636363636364	1.15181818181818	3.17176470588235	-0.0599999999999987	1.08	0.0890909090909098	-0.983333333333334	-3.85941176470588	-1.23272727272727	2.17444444444444	1.63454545454546	1.15416666666667	-1.52272727272727	1.113	-0.238	-0.909000000000002	0.318181818181818	0.195714285714285	1.35714285714286	0.315555555555555	0.741111111111111	0.687272727272727	-0.0650000000000013	1.366	-0.363333333333332	1.04	0.00374999999999837	1.375	1.25375	-1.18181818181818	2.01888888888889	0.341111111111111	-0.35	0.493749999999999	1.327	0.144	-0.328000000000001	2.502	1.15166666666667	2.22666666666667	1.49066666666667	0.778500000000001	1.07	1.41846153846154	1.3875	-0.125555555555556	-0.00818181818181785	1.37888888888889	0.0166666666666675	2.06	2.23	1.31090909090909	-1.237	-0.863333333333333	0.312222222222223	-1.24769230769231	0.91	2.3875	0.232666666666667	-0.893333333333334	0.735555555555555	-0.778823529411765	1.27	1.254	1.38	1.778	0.0478947368421068	1.226	0.833636363636364	1.35277777777778	0.490000000000002	0.406874999999999	0.347619047619048	-0.93	0.579999999999999	3.49	2.72	4.77	-3.42	-4	0.58	5.09	5.15	-3.96	-1.84	1.58	0.58	0.58	-0.31	5.15	4.88	-1.04	1.15	5.15	1.64	5.15	-4	-4	0.58	3.25	0.58	2.19	-2.89	0.58	-0.26	-0.24	-0.339999999999999	-0.609999999999999	0.43	-2.22	0.4	-3.84	2.21	3.35	2.01	4.96	2.23	0.439999999999998	1.24	-0.81	-2.25	4.32	1.33	0.21	0.0800000000000001	-1.14	-3.98	4.96	-0.67	-0.570000000000001	1.99	-2.48	-1.91	-3.71	3.71	-3.24	-1.28	0.57	1.46	-0.63	2.82	-0.34	-1.46	3.16	-0.0799999999999983	-1.15	-2.2	3.59	2.63	-2.81	3.33	0.52	-1.86	-1.12	0.229999999999997	-1.57	4.13	0.440000000000001	5.7	-3.81	0.279999999999998	4.28	1.42	-3.33	2.17	-3.35	0.00999999999999979	2.65	0.579999999999998	3.86	-1.69	0.170000000000001	5.12	1.18	1.1	2.13	7.48	-3.81	2.9	0.38	3.93	1.78	0.34	0.16	2.03	1.64	2.67	3.45	0.8	3.14	-3.35	1.92	-0.999999999999999	-0.18	2.93	2.06	1.92	-0.120000000000001	7.48	1.84	4.9	-0.309999999999999	-0.629999999999999	4.09000000000001	-3.8	3.3	-2.16	-1.2	-2.51	-6.33	3.24	2.01	0.66	4.16	4.86	-2.4	-2.24	3.68	3.33	4.14	2.99	4.53	2.11	2.18	1.58	-3.38	0.080000000000001	-0.299999999999997	2.69	2.08	-0.62	0.819999999999999	-1.02	7.44	2.73	0.27	4.05	1.27	0.37	5.13	-1.97	0.58	4.13	0.58	0.580000000000001	-0.380000000000001	-0.0999999999999979	-0.64	-1.83	-1.9	4.01	-3.81	5.15	5.11	-0.199999999999999	0.489999999999999	3.63	-2.88	3.14	4.26	0.58	4.44	5.15	0.87	-0.16	3.35	0.580000000000002	0.57	-0.00999999999999979	-0.316666666666666	1.89	1.055	-0.303999999999998	-0.894285714285715	-1.77	-0.946666666666667	0.381666666666666	1.904	-0.619999999999999	-2.38285714285714	-0.282500000000001	2.83625	0.799999999999999	0.724444444444446	0.869999999999999	2.948	3.62	0.494285714285715	-0.98	1.82166666666667	1.5725	2.96285714285714	0.21	2.678	0.0571428571428569	2.11833333333333	1.40285714285714	0.6525	-0.678749999999999	-0.635	-0.00111111111111128	0.521764705882354	0.563076923076922	0.113333333333333	0.4825	1.09071428571428	0.63125	-1.08333333333333	-0.110833333333336	0.264999999999999	0.342222222222222	0.450714285714287	1.22384615384615	0.634166666666667	1.32	1.3725	0.226666666666667	0.329000000000001	2.56	0.37	-0.16625	1.96125	-1.26	-1.18	-0.101111111111113	-0.326666666666666	1.05066666666666	-2.89416666666667	3.73333333333333	1.92571428571429	0.286153846153846	0.572857142857142	0.805	-1.92181818181818	-0.0860000000000003	0.201000000000001	2.494	-2.24416666666667	-0.830000000000002	-0.387857142857143	-0.0226666666666659	-0.649999999999999	-0.0837500000000002	1.831	0.689444444444444	1.4225	1.34388888888889	-1.58875	0.525714285714287	-1.86	-1.558	-0.68125	2.69375	0.0973333333333315	-2.35166666666667	-1.30571428571429	1.734	0.0216666666666665	0.360909090909091	0.548571428571428	-0.379000000000005	-0.746	-0.180000000000003	-1.38375	1.39	0.972666666666662	-1.715	0.998750000000001	2.48375	-0.784444444444444	0.254999999999999	-1.345625	1.76090909090909	-0.158333333333333	-0.144166666666667	1.15	1.21846153846154	-0.178	0.948235294117647	0.187272727272728	1.603	0.95875	-0.185625	0.65	-0.411428571428571	1.63428571428571	1.15875	1.0875	-0.669999999999998	-0.236000000000001	1.022	0.17	1.01454545454546	-1.78818181818182	3.27882352941177	1.41066666666667	-0.288	0.173636363636366	-2.19222222222222	-1.56411764705882	-3.03818181818182	1.17	-0.494545454545452	0.445833333333333	0.643636363636364	0.686999999999998	0.898	-0.930999999999999	-0.123636363636365	2.73857142857143	0.668571428571427	0.396666666666667	0.575555555555555	1.12272727272727	1.50142857142857	1.652	0.997777777777777	1.12428571428571	2.4475	1.07125	0.959999999999999	-1.25181818181818	-0.350000000000001	1.25111111111111	0.868461538461537	-0.3325	0.782999999999999	-0.247000000000001	-0.287000000000001	2.23	2.11	-1.155	1.828	0.9015	0.946	1.91230769230769	0.0587499999999999	1.04222222222222	-0.149090909090908	1.39722222222222	0.108888888888888	0.00636363636363591	0.0209090909090914	-1.31909090909091	-1.581	-0.86	0.331111111111111	-0.973846153846154	1.49285714285714	2.3875	-0.439333333333334	-0.925000000000001	-0.357777777777777	-0.237058823529411	2.31	0.175000000000001	-1.05125	1.786	-0.119473684210526	0.887	0.210909090909091	1.36833333333333	-0.374545454545455	-0.00187500000000007	0.458571428571428	-0.93	4.71	0.35	3.12	0.58	0.58	0.580000000000001	-0.260000000000001	5.15	5.1	-3.96	-1.13	2.27	1.35	0.58	-3.23	5.15	4.88	-1.04	-4	5.15	1.64	2.94	-4	-2.42	-0.610000000000001	3.66	4.92	4.65	-3.31	0.58	3.4	3.18	1.21	-0.609999999999999	-2.61	3.45	2.66	-2.42	1.28	1.97	2.01	2.09	3.04	-1.26	2.21	-3.33	-2.25	2.96	0.76	0.11	0.0800000000000001	0.58	-3.98	4.96	-0.67	1.76	5.88	7.48	0.419999999999998	-3.71	4.45	0.57	-0.61	0.57	2.77	-0.58	3.38	-0.34	-0.48	1.96	-0.0799999999999983	2.64	-1.82	3.8	-0.24	0.109999999999999	3.33	-3.1	-1.86	4.32	7.47999999999999	-1.44	3.81	5.46	5.7	-3.24	0.579999999999998	4.27	4.57	-3.33	2.17	0.279999999999999	-0.120000000000001	3.42	0.579999999999998	3.86	-1.3	1.66	3.68	3.1	1.1	0.359999999999999	7.48	-3.81	2.9	3.36	3.15	0.23	1.82	0.16	0.93	-0.33	4.64	3.45	0.8	0.65	-1.94	1.92	-0.999999999999999	-0.15	3.15	2.06	3.96	7.23	7.48	1.84	3.54	-1.29	-0.629999999999999	-0.839999999999996	-3.8	7.48	-1.96	-1.2	-2.51	-4.79	0.71	-0.890000000000001	0.73	3.03	5.15	-1.91	-2.24	5.16	3.33	4.1	2.07	3.5	2.11	-1.96	1.99	-3.38	0.080000000000001	1.91	0.31	2.08	0.21	1.16	-1.02	7.44	1.25	1.48	5.07	1.27	0.37	1.97	0.609999999999999	0.58	-0.859999999999999	0.58	0.580000000000001	-0.380000000000001	-0.0999999999999979	0.58	-0.98	-1.56	4.75	-3.81	5.01	5.11	3.84	0.469999999999999	0.579999999999999	-2.88	3.14	0.659999999999998	2.32	4.44	5.15	0.87	0.58	3.35	0.580000000000002	0.57	0.0700000000000003	-0.0524999999999993	2.1925	0.272499999999999	-0.0199999999999996	-0.560714285714287	-0.595714285714287	-0.185	1.13083333333333	2.253	-0.142857142857142	-0.537857142857144	-0.673125000000001	2.13375	0.984285714285715	0.700555555555557	1.43285714285714	2.634	3.71	1.83785714285714	-0.200714285714286	1.30416666666667	1.268125	1.42571428571429	0.161666666666666	1.629	0.527857142857142	2.08083333333333	1.07071428571429	0.290625	-1.11625	1.59333333333333	-0.0749999999999993	0.688823529411764	0.620384615384616	0.764444444444443	0.1525	1.155	0.200625	0.0355555555555558	1.02333333333334	0.3825	0.669999999999998	-0.123928571428571	2.12807692307693	0.32	1.44	0.910416666666666	0.168749999999999	0.357000000000001	1.27875	0.0899999999999999	-0.0906250000000011	1.34125	-0.420624999999999	-0.743	-0.0788888888888888	0.377222222222223	1.10266666666666	-1.55958333333334	1.50111111111111	1.51357142857143	0.256153846153845	0.885714285714284	0.824375	-1.50318181818182	0.509	-0.0584999999999987	2.2885	-2.45333333333333	-0.964545454545458	0.0746428571428552	0.352	0.695	0.16375	0.8485	-0.646666666666665	0.774375000000003	1.41277777777778	-1.50625	0.505714285714287	-0.610833333333334	-1.0085	-0.14625	3.0225	-0.24366666666667	-2.35166666666667	-0.0535714285714288	0.228000000000002	0.296666666666667	0.686818181818181	0.0632142857142846	0.0154999999999994	-0.695500000000001	0.248749999999998	-0.255625	1.79647058823529	1.09433333333334	-1.18875	0.993124999999999	1.73375	0.0566666666666666	0.930833333333332	-0.535625	1.93454545454545	-0.889166666666668	-0.180416666666666	0.947083333333333	0.953846153846153	-0.1105	0.786470588235294	0.762727272727274	0.649999999999999	0.789999999999999	-0.0875000000000004	0.343999999999999	-0.452857142857142	1.345	1.231875	1.3409375	0.883461538461539	-0.298	1.068	0.370714285714286	1.34545454545455	-0.31818181818182	3.22529411764706	0.675333333333331	0.396000000000001	0.131363636363634	-1.58777777777778	-2.71176470588235	-2.13545454545455	1.67222222222222	0.57	0.800000000000001	-0.439545454545453	0.899999999999999	0.33	-0.920000000000002	0.0972727272727276	1.46714285714286	1.01285714285714	0.356111111111112	0.658333333333333	0.904999999999999	0.718214285714286	1.509	0.317222222222222	1.08214285714286	1.225625	1.223125	1.106875	-1.21681818181818	0.834444444444445	0.796111111111111	0.259230769230768	0.0806249999999995	1.055	-0.0515000000000008	-0.307500000000001	2.366	1.63083333333333	0.535833333333333	1.65933333333333	0.84	1.008	1.66538461538461	0.723125	0.458333333333334	-0.0786363636363632	1.38805555555556	0.0627777777777787	1.03318181818182	1.12545454545455	-0.0040909090909107	-1.409	-0.861666666666666	0.321666666666667	-1.11076923076923	1.20142857142857	2.3875	-0.103333333333333	-0.909166666666668	0.188888888888888	-0.507941176470586	1.79	0.714500000000001	0.164375000000001	1.782	-0.0357894736842113	1.0565	0.522272727272728	1.36055555555556	0.0577272727272717	0.202500000000001	0.403095238095238
chrIV_371142_A_G_+	YDL046W_chrIV_371142_A_G_72_2	FALSE	0.0528345820717427	UpStream	TRUE	TRUE	FALSE	FALSE	FALSE	FALSE	FALSE	TRUE	-0.905387194438678	1	73	1	0	-1	0	1	0	0	0	0.460526315789474	1.01449275362319	8.11983318059901	0.080469091	0.055484	6	NA	NA	NA	98	NA	0.322835	0.373	0.627	0	0	0	0	0	0	0	0	0	0	0	0	0	5.07	0	0	0	0	0	0	0	0	0	0	0	0	0	0	0	0	0	0	0	0	0	0	0	0	0	0	0	0	0	0	0	0	0	0	0	0	0	0	0	0	0	0	0	0	0	0	0	0	0	0	0	0	0	0	0	0	0	0	0	0	0	0	0	0	0	0	0	0	0	0	0	0	0	0	0	0	0	0	0	0	0	0	0	0	0	0	0	0	0	0	0	0	0	0	0	0	0	5.62	0	0	0	0	0	0	0	0	0	0	0	0	0	0	0	0	0	0	0	0	0	0	0	0	0	0	0	0	0	0	0	0	0	0	0	0	0	0	0	0	0	0	0	0	0	0	0	0	0	0	0	0	0	0	0	0	0	0	0	0	0	0	0	0	0	0	0	0	0	0	0	0	0	0	0	0	0	0	0	0	0	0	0	0	0	0	0	0	0	0	0	0	0	0	0	0	0	5.07	0	0	0	0	0	0	0	0	0	0	0	0	0	0	0	0	0	0	0	0	0	0	0	0	0	0	0	0	0	0	0	0	0	0	0	0	0	0	0	0	0	0	0	0	0	0	0	0	0	0	0	0	0	0	0	0	0	0	0	0	0	0	0	0	0	0	0	0	0	0	0	0	0	0	0	0	0	0	0	0	0	0	0	0	0	0	0	0	0	0	0	0	0	0	0	0	0	5.62	0	0	0	0	0	0	0	0	0	0	0	0	0	0	0	0	0	0	0	0	0	0	0	0	0	0	0	0	0	0	0	0	0	0	0	0	0	0	0	0	0	0	0	0	0	0	0	0	0	0	0	0	0	0	0	0	0	0	0	0	0	0	0	0	0	0	0	0	0	0	0	0	0	0	0	0	0	0	0	0	0	0	0	0	0	0	0	0	0	0	0	0	0	0	0	0	0	1	0	0	0	0	0	0	0	0	0	0	0	0	0	0	0	0	0	0	0	0	0	0	0	0	0	0	0	0	0	0	0	0	0	0	0	0	0	0	0	0	0	0	0	0	0	0	0	0	0	0	0	0	0	0	0	0	0	0	0	0	0	0	0	0	0	0	0	0	0	0	0	0	0	0	0	0	0	0	0	0	0	0	0	0	0	0	0	0	0	0	0	0	0	0	0	0	0	1	0	0	0	0	0	0	0	0	0	0	0	0	0	0	0	0	0	0	0	0	0	0	0	0	0	0	0	0	0	0	0	0	0	0	0	0	0	0	0	0	0	0	0	0	0	0	0	0	0	0	0	0	0	0	0	0	0	0	0	0	0	0	0	0	0	0	0	0	0	0	0	0	0	0	0	0	0	0	0	0	0	0	0	0	0	0	0	0	0	0	0	0	0	0	0	0	0	0	0	0	0	0	0	0	0	0	0	0	0	0	0	0	0	0	0	-5.99	0	0	0	0	0	0	0	0	0	0	0	0	0	0	0	0	0	0	0	0	0	0	0	0	0	0	0	0	0	0	0	0	0	0	0	0	0	0	0	0	0	0	0	0	0	0	0	0	0	0	0	0	0	0	0	0	0	0	0	0	0	0	0	0	0	0	0	0	0	0	0	0	0	0	0	0	0	0	0	0	0	0	0	0	0	0	0	0	0	0	0	0	0	0	0	0	0	0	0	0	0	0	0	0	0	0	0	0	0	0	0	0	0	0	0	0	0	0	0	0	0	0	0	0	0	0	0	0	0	0	0	0	0	0	0	0	0	0	0	0	0	0	0	0	0	0	0	0	0	0	0	0	0	0	0	0	0	0	0	0	0	0	0	0	0	0	0	0	0	0	0	0	0	0	0	0	0	0	0	0	0	0	0	0	0	0	0	0	0	0	0	0	0	0	0	-5.99	0	0	0	0	0	0	0	0	0	0	0	0	0	0	0	0	0	0	0	0	0	0	0	0	0	0	0	0	0	0	0	0	0	0	0	0	0	0	0	0	0	0	0	0	0	0	0	0	0	0	0	0	0	0	0	0	0	0	0	0	0	0	0	0	0	0	0	0	0	0	0	0	0	0	0	0	0	0	0	0	0	0	0	0	0	0	0	0	0	0	0	0	0	0	0	0	0	0	0	0	0	0	0	0	0	0	0	0	0	0	0	0	0	0	0	0	0	0	0	0	0	0	0	0	0	0	0	0	0	0	0	0	0	0	0	0	0	0	0	0	0	0	0	0	0	0	0	0	0	0	0	0	0	0	0	0	0	0	0	0	0	0	0	0	0	0	0	0	0	0	0	0	0	0	0	0	0	0	0	0	0	0	0	0	0	0	0	0	0	0	0	0	0	0	0	-1	0	0	0	0	0	0	0	0	0	0	0	0	0	0	0	0	0	0	0	0	0	0	0	0	0	0	0	0	0	0	0	0	0	0	0	0	0	0	0	0	0	0	0	0	0	0	0	0	0	0	0	0	0	0	0	0	0	0	0	0	0	0	0	0	0	0	0	0	0	0	0	0	0	0	0	0	0	0	0	0	0	0	0	0	0	0	0	0	0	0	0	0	0	0	0	0	0	0	0	0	0	0	0	0	0	0	0	0	0	0	0	0	0	0	0	0	0	0	0	0	0	0	0	0	0	0	0	0	0	0	0	0	0	0	0	0	0	0	0	0	0	0	0	0	0	0	0	0	0	0	0	0	0	0	0	0	0	0	0	0	0	0	0	0	0	0	0	0	0	0	0	0	0	0	0	0	0	5.07	0	0	0	0	0	0	0	0	0	0	0	0	0	0	0	0	0	-5.99	0	0	0	0	0	0	0	0	0	0	0	0	0	0	0	0	0	0	0	0	0	0	0	0	0	0	0	0	0	0	0	0	0	0	0	0	0	0	0	0	0	0	0	0	0	0	0	0	0	0	0	0	0	0	0	0	0	0	0	0	0	0	0	0	0	0	0	0	0	0	0	0	0	0	0	0	0	0	0	5.62	0	0	0	0	0	0	0	0	0	0	0	0	0	0	0	0	0	0	0	0	0	0	0	0	0	0	0	0	0	0	0	0	0	0	0	0	0	0	0	0	0	0	0	0	0	0	0	0	0	0	0	0	0	0	0	0	0	0	0	0	0	0	0	0	0	0	0	0	0	0	0	0	0	0	0	0	0	0	0	0	0	0	0	0	0	0	0	0	0	0	0	0	0	0	0	0	0	5.07	0	0	0	0	0	0	0	0	0	0	0	0	0	0	0	0	0	-5.99	0	0	0	0	0	0	0	0	0	0	0	0	0	0	0	0	0	0	0	0	0	0	0	0	0	0	0	0	0	0	0	0	0	0	0	0	0	0	0	0	0	0	0	0	0	0	0	0	0	0	0	0	0	0	0	0	0	0	0	0	0	0	0	0	0	0	0	0	0	0	0	0	0	0	0	0	0	0	0	5.62	0	0	0	0	0	0	0	0	0	0	0	0	0	0	0	0	0	0	0	0	0	0	0	0	0	0	0	0	0	0	0	0	0	0	0	0	0	0	0	0	0	0	0	0	0	0	0	0	0	0	0	0	0	0	0	0	0	0	0	0	0	0	0	0	0	0	0	0	0	0	0	0	0	0	0	0	0	0	0	0	0	0	0	0	0	0	0	0	0	0	0	0	0	0	0	0	0	1	0	0	0	0	0	0	0	0	0	0	0	0	0	0	0	0	0	-1	0	0	0	0	0	0	0	0	0	0	0	0	0	0	0	0	0	0	0	0	0	0	0	0	0	0	0	0	0	0	0	0	0	0	0	0	0	0	0	0	0	0	0	0	0	0	0	0	0	0	0	0	0	0	0	0	0	0	0	0	0	0	0	0	0	0	0	0	0	0	0	0	0	0	0	0	0	0	0	1	0	0	0	0	0	0	0	0	0	0	0	0	0	0	0	0	0	0	0	0	0	0	0	0	0	0	0	0	0	0	0	0	0	0	0	0	0	0	0	0	0	0	0	0	0	0	0	0	0	0	0	0	0	0	0	0	0	0	0	0	0	0	0	0	0	0	0	0	0	0	0	0	0	0	0	0	0	0	0	0	0	0	0	0	0.8	0.44	0.58	2.72	-2.12	-4	1.77635683940025e-15	0.58	-0.22	5.15	-3.12	0.57	-0.74	-3.61	0.33	1.24	4.57	4.8	-0.44	-4	3.99	2.86	3.85	-1.63	5.15	0.58	-8.88178419700125e-16	3.58	2.64	-4	0.58	-0.68	0.28	-0.530000000000001	0.58	0.0800000000000001	5.14	-3.55	-3.84	0.140000000000002	-1.26	-0.23	-3.5	2.71	4.99	1.67	3.84	-1	0.0499999999999989	1.33	-0.22	0.58	2.18	-1.23	3.24	1.1	-3.09	1.64	-2.05	7.21	0.58	1.41	0.579999999999998	1.32	-0.52	-1.7	3.29	1.97	0.579999999999998	-0.53	0.579999999999998	-1.07	-1.15	-1.06	2.41	3.04	2.36	-1.28	-1.73	0.58	-4.43	0.580000000000004	-0.709999999999998	2.59	5.18	-0.440000000000001	-3.81	7.48	2.22	-0.899999999999999	-2.29	-2.54	0.080000000000001	0.579999999999998	-1.14	-6.33	1.23	-2.45	-1.7	2.38	-3.17	1.1	-6.24	-1.45	-3.81	-1.23999999999999	4.04	0.16	-0.93	0.41	1.72	0.710000000000001	2.23	-2.97	1.6	-0.340000000000001	3.77	1.4	-1.19	1.38	0.0800000000000001	1.27	-1.76	-4.48	-6.33	5.98	1.53	-0.419999999999996	-2.43	-5.82	-0.27	-3.8	5.56	0.470000000000002	1.15	-1.53	-1.31	0.449999999999999	-0.899999999999999	-0.480000000000001	3.4	-3.24	2.17	0.0300000000000002	0.0200000000000014	0.250000000000002	-0.58	0.15	1.09	3.1	0.43	1.86	-2.85	0.58	-1.88	0.57	-2.56	1.35	1.21	-3.67	4.09	2.14	-1.75	1.14	0.24	1.11	4.43	-1.96	0.440000000000001	2.4	0.58	-3.8	-0.390000000000001	0.490000000000002	1.85	-1	-1.99	1.3	1.34	-2.26	0.0700000000000003	3.45	-2.49	2.67	-1.73	-0.02	0.34	-0.299999999999999	0.870000000000001	-0.770000000000001	0.770000000000001	0.44	0.580000000000001	-0.25	1.11	-0.809999999999999	-0.316666666666666	1.89	1.055	-0.304000000000001	-0.894285714285714	-1.77	-0.946666666666667	0.381666666666666	1.904	-0.619999999999999	-2.38285714285714	-0.2825	2.83625	-1.20857142857143	0.724444444444444	0.870000000000001	2.948	3.62	0.494285714285715	-0.98	1.82166666666667	1.5725	2.96285714285714	0.209999999999999	2.678	0.0571428571428569	2.11833333333333	1.40285714285714	0.6525	-0.678750000000001	-0.634999999999998	-0.00111111111111128	0.521764705882354	0.563076923076922	0.113333333333333	0.482499999999998	1.09071428571428	0.63125	-1.08333333333333	-0.110833333333336	0.265000000000001	0.342222222222222	0.450714285714284	1.22384615384615	0.634166666666667	1.32	1.3725	0.226666666666667	0.329000000000001	2.56	0.37	-0.16625	1.96125	-1.26	-1.18	-0.101111111111111	-0.326666666666666	1.05066666666666	-2.89416666666667	3.73333333333333	1.92571428571429	0.286153846153846	0.572857142857144	0.805	-1.92181818181818	-0.0860000000000003	0.201	2.494	-2.24416666666667	-0.83	-0.387857142857143	-0.0226666666666695	-0.65	-0.0837500000000002	1.831	0.689444444444444	1.4225	1.34388888888889	-1.58875	0.525714285714287	-1.86	-1.558	-0.68125	2.69375	0.0973333333333315	-2.35166666666667	-1.30571428571429	1.734	0.0216666666666665	0.360909090909091	0.54857142857143	-0.379000000000001	-0.746	-0.18	-1.38375	1.39	0.972666666666669	-1.715	0.998749999999999	2.48375	-0.784444444444444	0.255000000000001	-1.345625	1.7609090909091	-0.158333333333335	-0.144166666666663	1.15	1.21846153846154	-0.178	0.948235294117647	0.187272727272727	0.890666666666666	0.958749999999998	-0.185624999999998	0.65	-0.411428571428573	1.63428571428571	1.15875	1.0875	-0.670000000000002	-0.236000000000001	1.022	0.17	1.01454545454546	-1.78818181818182	3.27882352941176	1.41066666666667	-0.288	0.173636363636366	-2.19222222222222	-1.56411764705882	-3.03818181818182	1.17	-0.494545454545452	0.445833333333326	0.643636363636361	0.686999999999998	0.898	-0.930999999999997	-0.123636363636365	2.73857142857143	0.668571428571429	0.396666666666668	0.575555555555555	1.12272727272727	1.50142857142857	1.652	0.997777777777777	1.12428571428571	2.4475	1.07125	0.960000000000003	-1.25181818181818	-0.350000000000001	1.25111111111111	0.868461538461538	-0.3325	0.783000000000001	-0.247	-0.286999999999999	2.23	2.11	-1.155	1.828	0.9015	0.946	1.91230769230769	0.058749999999999	1.04222222222222	-0.14909090909091	1.39722222222222	0.108888888888888	0.00636363636363768	0.0209090909090897	-1.31909090909091	-1.581	-0.86	0.331111111111111	-0.973846153846154	1.49285714285714	2.3875	-0.439333333333334	-0.925000000000001	-0.357777777777779	-0.237058823529413	2.31	0.174999999999999	-1.05125	1.786	-0.119473684210526	0.887	0.210909090909092	1.36833333333333	-0.374545454545455	-0.00187500000000185	0.458571428571429	2.3	5.15	-1.73	3.12	-2.13	0.58	4	4.03	4.42	4.19	0.57	-1.37	0.69	4.97	-4	3.5	3.69	5.08	5.15	0.579999999999998	3.42	4	-0.25	0.58	0.58	4.44	-0.86	2	-1.73	0	1.75	1.02	-0.120000000000001	-0.81	-0.41	5.14	1.11	-4	1.41	-3.83	-2.42	-3.52	-0.0199999999999996	4.85	1.36	-0.81	0.139999999999999	0.580000000000001	1.08	0.580000000000001	0.11	-0.86	0.58	-3.89	0.569999999999999	-0.0899999999999999	0.75	1.26	0.579999999999998	0.579999999999998	1.03	-1.38	-3.81	0.109999999999999	2.35	1.7	-0.58	0.56	-2.18	-3.39	-5.52	6.77	2.16	5.15	-0.71	-0.820000000000001	-1.38	-0.760000000000001	0.58	0.54	2.4	1.98	0.99	7.48	-3.61000000000001	-0.440000000000001	-1.51	0.580000000000002	0.57	4.14	-4.19	0.579999999999998	0.5	1.44	4.13	5.75999999999998	7.04	-0.829999999999998	0.949999999999999	0.0299999999999976	0.629999999999999	0.579999999999998	3.5	0.65	-3.81	-1.57	-1.65	-0.0899999999999999	-0.28	-0.46	1.15	-2.31	-0.850000000000001	-2.63	-0.890000000000001	1.48	4.11	0.43	0.82	5.9	-1.11	1.77	-1.7	0.25	5.42	0.260000000000002	3.58	0.199999999999999	-4.73	-0.350000000000001	-1.38	4.27	2.18	1.51	-3.36	-1.68	-4.98	1.76	-0.54	2.61	2.71	3.87	2.2	1.3	-0.439999999999999	-0.349999999999998	-1.06	-1.13	2.55	2.29	0.569999999999999	2.22	-2.3	1.58	0.25	3.44	-3.75	2.04	1.54	-3.04	0.54	0.33	2.91	0.609999999999999	0.760000000000001	0.35	4.94	3.36	1.44	2.93	0.58	-4	-1.74	-1.15	2.01	-1.82	-1.99	0.63	1.34	1.43	0.0700000000000003	-0.630000000000001	-2.49	5.15	-3.99	0.9	4.83	-0.520000000000001	0.870000000000001	0.880000000000001	0.56	0.190000000000003	0.58	2.08	0.58	-0.889999999999999	0.211666666666668	2.495	-0.510000000000002	0.264	-0.227142857142857	0.578571428571429	0.576666666666668	1.88	2.602	0.334285714285715	1.30714285714286	-1.06375	1.43125	1.16857142857143	0.676666666666666	1.99571428571429	2.32	3.8	3.18142857142857	0.578571428571429	0.786666666666667	0.963749999999999	-0.111428571428572	0.113333333333333	0.58	0.998571428571429	2.04333333333333	0.738571428571429	-0.0712499999999991	-1.55375	3.82166666666667	1.065	0.855882352941176	0.677692307692308	1.41555555555556	-0.1775	1.21928571428571	-0.229999999999999	1.15444444444444	2.1575	0.500000000000001	0.997777777777777	-0.69857142857143	3.03230769230769	0.00583333333333513	1.56	0.448333333333334	0.110833333333334	0.385	-0.0024999999999995	-0.19	-0.0150000000000006	0.721250000000001	0.418749999999999	-0.305999999999999	-0.0566666666666684	1.08111111111111	1.15466666666666	-0.224999999999998	-0.731111111111112	1.10142857142857	0.226153846153846	1.19857142857143	0.84375	-1.08454545454546	1.104	-0.318	2.083	-2.6625	-1.09909090909091	0.537142857142854	0.726666666666667	2.04	0.411250000000001	-0.134	-1.98277777777778	0.126249999999999	1.48166666666667	-1.42375	0.485714285714286	0.638333333333332	-0.459	0.388749999999998	3.35125	-0.584666666666671	-2.35166666666667	1.19857142857143	-1.278	0.571666666666667	1.01272727272727	-0.422142857142855	0.410000000000004	-0.645	0.6775	0.872499999999999	2.2029411764706	1.216	-0.662499999999998	0.987500000000001	0.983750000000001	0.897777777777776	1.60666666666667	0.274374999999999	2.10818181818182	-1.62	-0.216666666666667	0.744166666666667	0.689230769230769	-0.0430000000000001	0.624705882352941	1.33818181818182	-0.303000000000001	0.62125	0.0106249999999974	0.0379999999999998	-0.494285714285715	1.05571428571429	1.305	1.594375	2.43692307692308	-0.359999999999999	1.114	0.571428571428572	1.67636363636364	1.15181818181818	3.17176470588235	-0.0600000000000023	1.08	0.0890909090909062	-0.983333333333334	-3.85941176470588	-1.23272727272727	2.17444444444444	1.63454545454546	1.15416666666667	-1.52272727272727	1.113	-0.238	-0.909000000000001	0.318181818181818	0.195714285714285	1.35714285714286	0.315555555555555	0.741111111111111	0.687272727272727	-0.0649999999999977	1.366	-0.363333333333333	1.04	0.00375000000000014	1.375	1.25375	-1.18181818181818	2.01888888888889	0.341111111111111	-0.349999999999998	0.493749999999999	1.327	0.144	-0.328000000000001	2.502	1.15166666666667	2.22666666666667	1.49066666666667	0.778499999999999	1.07	1.41846153846154	1.3875	-0.125555555555556	-0.00818181818181785	1.37888888888889	0.0166666666666675	2.06	2.23	1.31090909090909	-1.237	-0.863333333333333	0.312222222222222	-1.24769230769231	0.91	2.3875	0.232666666666667	-0.893333333333334	0.735555555555557	-0.778823529411765	1.27	1.254	1.38	1.778	0.0478947368421032	1.226	0.833636363636366	1.35277777777778	0.489999999999998	0.406874999999999	0.347619047619046	0.8	0.44	0.58	3.12	-2.12	-4	4	4.03	-0.22	5.15	-3.12	0.57	-0.74	-3.61	-4	3.5	3.69	4.8	5.15	-4	3.42	4	3.59	0.58	5.15	4.44	-0.52	3.58	2.64	0	1.75	1.02	0.28	-0.81	-0.41	5.14	1.55	-3.55	-3.84	-3.83	-2.42	-3.52	-0.0199999999999996	2.71	4.99	1.67	0.139999999999999	0.580000000000001	0.0499999999999989	1.33	-0.19	0.58	2.18	-2.81	3.24	1.1	-3.09	1.26	-2.05	7.21	0.58	-1.38	0.569999999999999	1.32	2.35	-1.7	3.29	1.97	-2.18	-0.53	0.579999999999998	6.77	2.16	5.15	-0.71	-0.820000000000001	-1.38	-0.760000000000001	0.58	0.54	2.4	0.580000000000004	0.99	2.59	5.18	-0.440000000000001	-3.81	0.580000000000002	2.22	-0.899999999999999	-2.29	-2.54	0.080000000000001	1.44	-1.14	-6.33	6.19	-2.45	-1.7	1.98	-3.17	1.1	-6.24	0.65	-3.81	-1.57	-1.65	-0.0899999999999999	-0.28	0.41	1.15	0.710000000000001	0.93	-2.97	-0.890000000000001	1.48	4.11	1.4	0.82	5.9	-1.11	1.27	-1.7	0.25	-6.33	0.260000000000002	3.58	-0.419999999999996	-2.43	-2.59	-1.38	4.27	2.18	0.470000000000002	-3.36	-1.68	-4.98	1.76	-0.54	2.21	3.4	-3.24	2.2	1.3	0.0200000000000014	-0.349999999999998	-0.58	-1.13	1.09	3.1	0.569999999999999	2.22	-2.84	1.58	-1.88	0.669999999999998	-3.75	2.04	1.54	-3.67	0.54	2.14	2.91	1.14	0.24	0.35	4.43	-1.96	1.44	2.93	0.58	-4	-1.74	-1.15	1.85	-1.65	-1.99	0.63	1.34	-2.26	0.0700000000000003	3.45	-2.49	3.73	-3.99	-0.02	4.83	-0.299999999999999	0.870000000000001	-0.770000000000001	0.56	0.44	0.58	-0.25	1.11	-0.809999999999999	-0.0525000000000002	2.1925	0.272500000000001	-0.0199999999999996	-0.560714285714285	-0.595714285714287	-0.185	1.13083333333333	2.253	-0.142857142857142	-0.537857142857142	-0.673124999999999	2.13375	-0.337472527472528	0.700555555555555	1.43285714285714	2.634	3.71	1.83785714285714	-0.200714285714286	1.30416666666667	1.268125	1.42571428571429	0.161666666666667	1.629	0.527857142857144	2.08083333333333	1.07071428571429	0.290625	-1.11625	1.59333333333333	0.789411764705882	0.688823529411764	0.620384615384616	0.764444444444445	0.152499999999998	1.155	0.200625	0.0355555555555558	1.02333333333333	0.382499999999999	0.669999999999998	-0.123928571428571	2.12807692307692	0.32	1.44	0.910416666666666	0.168750000000001	0.357000000000001	1.27875	0.0899999999999999	-0.0906250000000002	1.34125	-0.420624999999999	-0.742999999999999	-0.0788888888888906	0.377222222222223	1.10266666666666	-1.55958333333334	1.50111111111111	1.51357142857143	0.256153846153847	0.885714285714286	0.824375	-1.50318181818182	0.508999999999999	-0.0585000000000004	2.2885	-2.45333333333333	-0.964545454545457	0.0746428571428552	0.352	0.695	0.163749999999999	0.848499999999998	-0.646666666666668	0.774374999999999	1.41277777777778	-1.50625	0.505714285714285	-0.610833333333332	-1.0085	-0.14625	3.0225	-0.243666666666662	-2.35166666666667	-0.0535714285714288	0.228000000000002	0.296666666666667	0.686818181818182	0.0632142857142881	0.0154999999999994	-0.695500000000001	0.248749999999999	-0.255625	1.79647058823529	1.09433333333333	-1.18875	0.993125000000003	1.73375	0.0566666666666666	0.930833333333334	-0.535625	1.93454545454546	-0.889166666666666	-0.180416666666666	0.947083333333333	0.953846153846154	-0.1105	0.786470588235295	0.762727272727273	0.108973684210526	0.789999999999999	-0.0874999999999986	0.343999999999999	-0.452857142857143	1.345	1.231875	1.3409375	0.883461538461539	-0.298	1.068	0.370714285714286	1.34545454545455	-0.31818181818182	3.22529411764706	0.675333333333331	0.396000000000001	0.131363636363634	-1.58777777777778	-2.71176470588235	-2.13545454545455	1.67222222222222	0.57	0.800000000000001	-0.439545454545453	0.899999999999999	0.33	-0.92	0.0972727272727267	1.46714285714286	1.01285714285714	0.35611111111111	0.658333333333333	0.904999999999999	0.718214285714286	1.509	0.317222222222222	1.08214285714286	1.225625	1.223125	1.106875	-1.21681818181818	0.834444444444443	0.796111111111111	0.259230769230768	0.0806249999999995	1.055	-0.051499999999999	-0.307499999999999	2.366	1.63083333333333	0.535833333333333	1.65933333333333	0.84	1.008	1.66538461538462	0.723125	0.458333333333332	-0.0786363636363632	1.38805555555555	0.0627777777777769	1.03318181818182	1.12545454545455	-0.00409090909090892	-1.409	-0.861666666666667	0.321666666666667	-1.11076923076923	1.20142857142857	2.3875	-0.103333333333333	-0.909166666666668	0.18888888888889	-0.507941176470588	1.79	0.714499999999999	0.164375	1.782	-0.0357894736842113	1.0565	0.522272727272728	1.36055555555556	0.0577272727272717	0.202499999999999	0.403095238095238
chrIV_372110_C_T_+	YDL045W-A_5UTR_0_2	FALSE	-0.106957950313949	TSS	TRUE	TRUE	FALSE	FALSE	FALSE	FALSE	TRUE	TRUE	-0.384764111250206	1	31	1	0	0	1	0	-1	0	0	0.434210526315789	0.985074626865672	6.85849205762808	0.013303395	0.0101068	12	452	244	91	138	0.61	0	0.006924	0.006924	0	0	0	0	0	0	0	0	0	0	0	0	0	0	0	0	0	0	0	0	0	0	0	0	0	0	-6.41	-7.33	0	0	0	0	0	0	0	0	0	0	0	0	0	0	0	0	0	0	0	0	0	0	0	0	0	0	0	0	0	0	0	0	0	0	0	0	0	0	0	0	0	0	0	0	0	0	0	0	0	0	0	0	0	0	0	0	0	0	0	0	0	0	0	0	0	0	0	0	0	0	0	0	0	0	0	0	0	0	0	0	0	0	0	0	0	0	0	0	0	0	0	0	0	0	0	0	0	0	0	0	0	0	0	0	0	0	0	0	0	0	0	0	0	0	0	0	0	0	0	0	0	0	0	0	0	0	0	0	0	0	0	0	0	0	0	0	0	0	0	0	0	0	0	0	0	0	0	0	0	0	0	0	0	0	0	0	0	0	0	0	0	0	0	0	0	0	0	0	0	0	0	0	0	0	0	0	0	0	0	0	0	0	0	0	0	0	0	0	0	0	0	0	0	0	-6.41	-7.33	0	0	0	0	0	0	0	0	0	0	0	0	0	0	0	0	0	0	0	0	0	0	0	0	0	0	0	0	0	0	0	0	0	0	0	0	0	0	0	0	0	0	0	0	0	0	0	0	0	0	0	0	0	0	0	0	0	0	0	0	0	0	0	0	0	0	0	0	0	0	0	0	0	0	0	0	0	0	0	0	0	0	0	0	0	0	0	0	0	0	0	0	0	0	0	0	0	0	0	0	0	0	0	0	0	0	0	0	0	0	0	0	0	0	0	0	0	0	0	0	0	0	0	0	0	0	0	0	0	0	0	0	0	0	0	0	0	0	0	0	0	0	0	0	0	0	0	0	0	0	0	0	0	0	0	0	0	0	0	0	0	0	0	0	0	0	0	0	0	0	0	0	0	0	0	0	0	0	0	0	0	0	0	0	0	0	0	0	0	0	0	0	0	0	-1	-1	0	0	0	0	0	0	0	0	0	0	0	0	0	0	0	0	0	0	0	0	0	0	0	0	0	0	0	0	0	0	0	0	0	0	0	0	0	0	0	0	0	0	0	0	0	0	0	0	0	0	0	0	0	0	0	0	0	0	0	0	0	0	0	0	0	0	0	0	0	0	0	0	0	0	0	0	0	0	0	0	0	0	0	0	0	0	0	0	0	0	0	0	0	0	0	0	0	0	0	0	0	0	0	0	0	0	0	0	0	0	0	0	0	0	0	0	0	0	0	0	0	0	0	0	0	0	0	0	0	0	0	0	0	0	0	0	0	0	0	0	0	0	0	0	0	0	0	0	0	0	0	0	0	0	0	0	0	0	0	0	0	0	0	0	0	0	0	0	0	0	0	0	0	0	0	0	0	0	0	0	0	0	0	0	0	0	0	0	0	0	0	0	0	0	0	0	0	0	0	0	0	0	0	0	0	0	0	0	0	0	0	0	0	0	0	0	0	0	0	0	0	0	0	0	0	0	0	0	0	0	0	0	0	0	0	0	0	0	0	0	0	0	0	0	0	0	0	0	0	0	0	0	0	0	0	0	0	0	0	0	0	0	0	0	0	0	0	0	0	0	0	0	0	0	0	0	0	0	0	0	0	0	0	0	0	0	0	0	0	0	0	0	0	0	0	0	0	0	0	0	0	0	0	0	0	0	0	0	0	0	0	0	0	0	0	0	0	0	0	0	0	0	0	0	0	0	0	0	-4.81	0	0	0	0	0	0	0	0	0	0	0	0	0	0	0	0	0	0	0	0	0	0	0	0	0	0	0	0	0	0	0	0	0	0	0	0	0	0	0	0	0	0	0	0	0	0	0	0	0	0	0	0	0	0	0	0	0	0	0	0	0	0	0	0	0	0	0	0	0	0	0	0	0	0	0	0	0	0	0	0	0	0	0	0	0	0	0	0	0	0	0	0	0	0	0	0	0	0	0	0	0	0	0	0	0	0	0	0	0	0	0	0	0	0	0	0	0	0	0	0	0	0	0	0	0	0	0	0	0	0	0	0	0	0	0	0	0	0	0	0	0	0	0	0	0	0	0	0	0	0	0	0	0	0	0	0	0	0	0	0	0	0	0	0	0	0	0	0	0	0	0	0	0	0	0	0	0	0	0	0	0	0	0	0	0	0	0	0	0	0	0	0	0	0	0	-4.81	0	0	0	0	0	0	0	0	0	0	0	0	0	0	0	0	0	0	0	0	0	0	0	0	0	0	0	0	0	0	0	0	0	0	0	0	0	0	0	0	0	0	0	0	0	0	0	0	0	0	0	0	0	0	0	0	0	0	0	0	0	0	0	0	0	0	0	0	0	0	0	0	0	0	0	0	0	0	0	0	0	0	0	0	0	0	0	0	0	0	0	0	0	0	0	0	0	0	0	0	0	0	0	0	0	0	0	0	0	0	0	0	0	0	0	0	0	0	0	0	0	0	0	0	0	0	0	0	0	0	0	0	0	0	0	0	0	0	0	0	0	0	0	0	0	0	0	0	0	0	0	0	0	0	0	0	0	0	0	0	0	0	0	0	0	0	0	0	0	0	0	0	0	0	0	0	0	0	0	0	0	0	0	0	0	0	0	0	0	0	0	0	0	0	0	-1	0	0	0	0	0	0	0	0	0	0	0	0	0	0	0	0	0	0	0	0	0	0	0	0	0	0	0	0	0	0	0	0	0	0	0	0	0	0	0	0	0	0	0	0	0	0	0	0	0	0	0	0	0	0	0	0	0	0	0	0	0	-6.41	-7.33	0	0	0	0	0	0	0	0	0	0	0	0	0	0	0	0	0	0	0	0	0	0	0	0	0	0	0	0	0	0	0	0	0	0	0	0	0	0	0	0	0	0	0	0	0	0	0	0	0	0	0	0	0	0	0	0	0	0	0	0	0	0	0	0	0	0	0	0	0	0	0	0	0	0	0	0	0	0	0	0	0	0	0	0	0	0	0	0	0	0	0	0	0	0	0	0	0	0	0	0	0	0	0	0	0	0	0	0	0	0	0	0	0	0	0	0	0	0	0	0	0	0	0	0	0	0	0	0	0	0	0	0	-4.81	0	0	0	0	0	0	0	0	0	0	0	0	0	0	0	0	0	0	0	0	0	0	0	0	0	0	0	0	0	0	0	0	0	0	0	0	0	0	0	0	0	0	0	0	0	0	0	0	0	0	0	0	0	0	0	0	0	0	0	0	0	-6.41	-7.33	0	0	0	0	0	0	0	0	0	0	0	0	0	0	0	0	0	0	0	0	0	0	0	0	0	0	0	0	0	0	0	0	0	0	0	0	0	0	0	0	0	0	0	0	0	0	0	0	0	0	0	0	0	0	0	0	0	0	0	0	0	0	0	0	0	0	0	0	0	0	0	0	0	0	0	0	0	0	0	0	0	0	0	0	0	0	0	0	0	0	0	0	0	0	0	0	0	0	0	0	0	0	0	0	0	0	0	0	0	0	0	0	0	0	0	0	0	0	0	0	0	0	0	0	0	0	0	0	0	0	0	0	-4.81	0	0	0	0	0	0	0	0	0	0	0	0	0	0	0	0	0	0	0	0	0	0	0	0	0	0	0	0	0	0	0	0	0	0	0	0	0	0	0	0	0	0	0	0	0	0	0	0	0	0	0	0	0	0	0	0	0	0	0	0	0	-1	-1	0	0	0	0	0	0	0	0	0	0	0	0	0	0	0	0	0	0	0	0	0	0	0	0	0	0	0	0	0	0	0	0	0	0	0	0	0	0	0	0	0	0	0	0	0	0	0	0	0	0	0	0	0	0	0	0	0	0	0	0	0	0	0	0	0	0	0	0	0	0	0	0	0	0	0	0	0	0	0	0	0	0	0	0	0	0	0	0	0	0	0	0	0	0	0	0	0	0	0	0	0	0	0	0	0	0	0	0	0	0	0	0	0	0	0	0	0	0	0	0	0	0	0	0	0	0	0	0	0	0	0	0	-1	0	0	0	0	0	0	0	0	0	0	0	0	0	0	0	0	0	0	0	0	0	0	0	0	0	0	0	0	0	0	0	0	0	0	0	4	-5.15	2.91	-1.03	2.13	0.569999999999999	-0.559999999999999	-3.44	-5.15	0.109999999999999	-0.12	3.97	-0.58	-5.15	-5.15	0.149999999999999	-5.15	-5.08	-5.15	-1.54	-1.83	-2.55	-3.19	4	-0.58	-0.330000000000002	4.58	8.47	-5.15	1.37	-5.15	-5.15	0.119999999999999	-2.86	0.4	3.99	-0.42	-0.4	0.23	-1.51	0.490000000000001	-3.39	0.0199999999999996	-3.76	3.15	-0.72	4	3.35	1.99	0.220000000000002	1.3	0.350000000000001	-0.58	-1.96	-0.57	1.1	-0.4	6.33	5.16	2.68	-0.569999999999999	-0.22	-4.96	-5.35	-6.72	-4.17	-3.26	-2.39	6.09	0.81	6.33	-2.52	-2.16	0.73	-1.52	-0.130000000000003	4.22	0.76	4.13	-6.23	-1.74	1.64	-0.669999999999999	-7.48	5.41000000000001	-5.7	-4.96	6.33	-0.58	0.37	0.48	-0.619999999999997	0.879999999999999	-0.29	2.01	-0.579999999999998	-7.48	-0.590000000000003	-6.15	-5.88	-3.75	-4.64	-1.13	-3.85	-0.57	-1.61999999999999	-1.56	1.83	-0.88	-0.339999999999999	-1.47	0.949999999999999	3.75	-0.00999999999999979	1.01	2.95	-3.18	3.59	-1.46	-0.710000000000001	-0.330000000000001	-2.09	-2.49	0.48	5.74	-0.0500000000000007	-0.300000000000001	0.73	4.45	6.33	4.39999999999999	2.26	-1.05	-4.53	-7.48	-3.25	-7.42	-3.75	0.889999999999999	-1.74	-0.880000000000001	-5.15	-0.57	-2.9	-4.16	-3.11	-0.69	-2.28	-3.49	4	-1.06	-4.45	-2.88	-1.58	1.99	-0.13	-5.07	1.46	-0.97	-4.08	-5.54	-0.460000000000001	-3.79	-3.4	-0.14	1.49	-3.72	-5.15	1.81	-0.279999999999998	-5.08	-5.15	-5.15	-5.15	-1.69	1.62	0.52	-5.15	2.41	-5.15	-5.15	0.61	-0.579999999999999	-2.77	0.869999999999999	-1.89	-5.15	-3.15	-2.66	-5.15	0.530000000000001	-5.15	-4.41	-0.169999999999999	-3.05	-0.92	-0.211666666666666	-2.495	0.51	-0.263999999999999	0.227142857142857	-0.578571428571429	-0.576666666666668	-1.88	-2.602	-0.334285714285715	-1.30714285714286	1.06375	-1.43125	-1.16857142857143	-0.676666666666668	-1.99571428571429	-2.32	-3.8	-3.18142857142857	-0.578571428571429	-0.786666666666667	-0.963750000000001	0.111428571428572	-0.113333333333333	-0.58	-0.998571428571429	0.647	1.9502380952381	0.0712499999999991	1.55375	-3.82166666666667	0.148888888888889	-0.855882352941176	-0.677692307692308	-1.41555555555556	0.177500000000002	-1.21928571428571	0.229999999999999	-1.15444444444444	-2.1575	-0.5	-0.997777777777777	0.698571428571427	-3.03230769230769	-0.00583333333333336	-1.56	-0.448333333333334	-0.110833333333334	-0.385000000000002	0.0024999999999995	0.19	0.0149999999999997	-0.72125	-0.418749999999999	0.306000000000001	0.0566666666666666	-1.08111111111111	-1.15466666666667	0.225000000000001	0.73111111111111	-1.10142857142857	-0.226153846153847	-1.19857142857143	-0.84375	1.08454545454546	-1.104	0.318	-2.083	2.6625	1.09909090909091	-0.537142857142861	-0.72666666666667	-2.04	-0.411249999999999	0.134	1.98277777777778	-0.126250000000001	-1.48166666666667	1.42375	-0.485714285714288	-0.638333333333334	0.459	-0.38875	-3.35125	0.584666666666671	2.35166666666667	-1.19857142857143	1.278	-0.571666666666666	-1.01272727272727	0.422142857142859	-0.41	0.645	-0.677499999999998	-0.872499999999999	-2.20294117647059	-1.216	0.6625	-0.987500000000001	-0.983750000000001	-0.897777777777778	-1.60666666666667	-0.274374999999999	-2.10818181818182	1.62	0.216666666666665	-0.744166666666668	-0.689230769230769	0.0430000000000001	-0.624705882352941	-1.33818181818182	0.302999999999999	-0.62125	-0.010625000000001	-0.0379999999999998	0.494285714285715	-1.05571428571429	-1.305	-1.594375	-2.43692307692308	0.359999999999999	-1.114	-0.571428571428571	-1.67636363636364	-1.15181818181818	-3.17176470588235	0.0600000000000023	-1.08	-0.0890909090909062	0.983333333333334	3.85941176470588	1.23272727272727	-2.17444444444444	-1.63454545454546	-1.15416666666667	1.52272727272728	-1.113	0.238	0.908999999999999	-0.318181818181818	-0.195714285714286	-1.35714285714286	-0.315555555555555	-0.741111111111111	-0.687272727272727	0.0650000000000013	-1.366	0.363333333333333	-1.04	-0.00375000000000192	-1.375	-1.25375	1.18181818181818	-2.01888888888889	-0.341111111111109	0.350000000000001	-0.49375	-1.327	-0.144	0.328000000000001	-2.502	-1.15166666666667	-2.22666666666667	-1.49066666666667	-0.778499999999999	-1.07	-1.41846153846154	-1.3875	0.125555555555556	0.00818181818181785	-1.37888888888889	-0.0166666666666657	-2.06	-2.23	-1.31090909090909	1.237	0.863333333333333	-0.312222222222221	1.24769230769231	-0.91	-2.3875	-0.232666666666667	0.893333333333333	-0.735555555555555	0.778823529411765	-1.27	-1.254	-1.38	-1.778	-0.0478947368421032	-1.226	-0.833636363636366	-1.35277777777778	-0.49	-0.406875000000001	-0.347619047619048	4	-5.15	3.13	1.4	-5.07	4	-0.58	-0.58	-5.09	1.62	4	-0.42	-4.69	-0.73	-0.58	1.03	-5.15	-5.15	-0.95	0.58	-5.15	-5.15	-1.96	1.63	-1.73	-0.58	-5.15	-5.15	-5.15	-0.58	0.409999999999999	-3.99	-0.58	-1.69	0.610000000000001	-1.48	-5.14	-4.92	4	1.9	-0.83	-0.58	-0.58	-1.94	-1.39	0.0899999999999999	0.32	2.96	-0.31	-1.33	-2.56	2.46	-0.859999999999999	3.98	3.81	2.26	-2.05	1.62	6.04	-4.66	-0.58	-0.0600000000000005	0.00999999999999979	-3.87	3.45	1.67	-3.35	-3.18	0.34	4.36	-0.579999999999998	1.07	-1.44	-0.58	-0.71	1.74	3.83	0.0700000000000003	1.28	0.69	3.41	6.29	3.39	-7.48	-2.03	-5.7	3.81	-6.1	-4.96	-1.94	1.24	-7.48	0.170000000000002	2.28	2.47	6.33	-1.23	2.8	-7.48	-2.92	-1.18	-1.81	-2.65000000000001	-4.66	-0.57	4.99	-0.81	-4.37	-0.44	0.00999999999999956	0.84	-0.71	4.5	-0.0999999999999979	-0.5	2.74	-3.18	3.82	-2.05	-1.38	-1.57	-2.24	-2.47	-0.489999999999999	3.06	-0.969999999999999	-0.58	-4.9	-1.32	6.33	5.72	2.96	-7.48	-5.61	-0.560000000000002	-1.08	-0.0999999999999979	-1.39	0.399999999999999	-1.59	-1.82	-5.15	-0.51	1	-3.92	-0.58	-1.6	0.1	-3.76	-2.49	-0.68	-3.7	-1.86	1.97	-4.3	-5.77	0.649999999999999	2.48	0.58	0.279999999999999	-0.93	-2.51	-0.9	-2.29	-3.03	-2.67	-4.49	-5.11	-0.58	1.27	-5.08	-5.15	-1.76	-1.87	2.35	2.82	-0.24	-5.15	1.58	-5.15	-5.15	0.23	-0.58	3.27	0.850000000000001	-5.13	-5.15	-0.58	-5.03	-0.359999999999998	-2.19	-1.7	-4.41	1.02	-0.13	0.659999999999999	0.316666666666666	-1.89	-1.055	0.303999999999999	0.894285714285715	1.77	0.946666666666667	-0.381666666666667	-1.904	0.619999999999999	2.38285714285714	0.282499999999999	-2.83625	-0.800000000000001	-0.724444444444444	-0.870000000000001	-2.948	-3.62	-0.494285714285715	0.98	-1.82166666666667	-1.5725	-2.96285714285714	-0.209999999999999	-2.678	-0.0571428571428569	-2.11833333333333	-1.40285714285714	-0.6525	0.678749999999999	0.635000000000001	0.00111111111111128	-0.521764705882354	-0.563076923076924	-0.113333333333333	-0.4825	-1.09071428571428	-0.63125	1.08333333333333	0.110833333333334	-0.264999999999999	-0.342222222222222	-0.450714285714284	-1.22384615384615	-0.634166666666665	-1.32	-1.3725	-0.226666666666667	-0.329000000000001	-2.56	-0.37	0.16625	-1.96125	1.26	1.18	0.101111111111111	0.326666666666666	-1.05066666666666	2.89416666666667	-3.73333333333333	-1.92571428571429	-0.286153846153848	-0.572857142857142	-0.805	1.92181818181818	0.0860000000000003	-0.201000000000001	-2.494	2.24416666666666	0.830000000000002	0.387857142857143	0.0226666666666659	0.65	0.0837500000000002	-1.831	-0.689444444444444	-1.4225	-1.34388888888889	1.58875	-0.525714285714287	1.86	1.558	0.68125	-2.69375	-0.0973333333333315	2.35166666666666	1.30571428571429	-1.734	-0.0216666666666665	-0.36090909090909	-0.548571428571428	0.379000000000005	0.745999999999999	0.18	1.38375	-1.39	-0.972666666666665	1.715	-0.998750000000001	-2.48375	0.784444444444444	-0.255000000000001	1.345625	-1.76090909090909	0.158333333333333	0.144166666666667	-1.15	-1.21846153846154	0.178	-0.948235294117647	-0.187272727272727	-1.603	-0.958749999999998	0.185625000000002	-0.65	0.41142857142857	-1.63428571428571	-1.15875	-1.0875	0.67	0.236000000000001	-1.022	-0.169999999999999	-1.01454545454545	1.78818181818181	-3.27882352941176	-1.41066666666666	0.288	-0.173636363636366	2.19222222222222	1.56411764705882	3.03818181818182	-1.17	0.494545454545456	-0.445833333333336	-0.643636363636364	-0.686999999999998	-0.898000000000001	0.931000000000001	0.123636363636365	-2.73857142857143	-0.668571428571431	-0.396666666666668	-0.575555555555556	-1.12272727272727	-1.50142857142857	-1.652	-0.997777777777777	-1.12428571428571	-2.4475	-1.07125	-0.959999999999999	1.25181818181818	0.35	-1.25111111111111	-0.868461538461538	0.3325	-0.783000000000001	0.247	0.287000000000001	-0.204499999999999	-2.11	1.155	-1.828	-0.9015	-0.946	-1.91230769230769	-0.0587499999999999	-1.04222222222222	0.149090909090908	-1.39722222222222	-0.10888888888889	-0.00636363636363591	-0.0209090909090914	1.31909090909091	1.581	0.86	-0.331111111111113	0.973846153846154	-1.49285714285714	-2.3875	0.439333333333334	0.925000000000001	0.357777777777779	0.237058823529413	-2.31	-0.174999999999999	1.05125	-1.786	0.119473684210526	-0.886999999999999	-0.210909090909091	-1.36833333333333	0.374545454545455	0.00187500000000185	-0.45857142857143	4	-5.15	2.91	1.4	-1.31	4	-0.58	-0.58	-5.15	0.22	4	3.89	-0.58	-5.15	-5.15	1.03	-5.15	-5.15	-0.95	-1.54	-1.83	-2.55	-3.19	1.63	-0.58	-0.58	-2.2	3.49	-5.15	1.37	0.409999999999999	-3.99	-0.58	-2.86	0.610000000000001	-1.25	-4.69	-0.4	4	1.9	-0.83	-1.9	-0.58	-1.94	1.05	0.0899999999999999	4	3.35	1.99	-0.41	1.01	0.350000000000001	-0.859999999999999	3.98	-0.57	1.1	-0.84	6.33	6.04	2.68	-0.569999999999999	-0.22	-4.95	-5.35	-3.81	-1.56	-3.26	-2.39	0.34	0.81	-0.579999999999998	1.07	-1.44	0.73	-0.71	0.789999999999994	4.22	0.76	1.71	0.69	0.57	6.29	3.39	-7.48	-2.03	-5.7	3.81	6.33	-1.15	0.37	0.48	-7.48	0.879999999999999	-0.29	2.47	-0.569999999999986	-7.41	2.8	-7.48	-5.88	-3.75	-4.64	-2.65000000000001	-3.85	-0.57	4.99	-0.81	0.610000000000002	-0.88	-0.339999999999999	0.51	0.949999999999999	4.05	-0.00999999999999979	-0.5	2.74	-3.18	3.59	-2.05	-1.38	-1.57	-2.09	-2.47	-0.489999999999999	5.74	-0.0500000000000007	-0.58	-4.43	4.45	6.33	5.72	2.96	-7.48	-5.61	-3.96	-3.25	-7.42	-3.11	0.399999999999999	-1.59	-0.880000000000001	-5.15	-0.53	1	-4.16	-0.58	-1.6	-0.0300000000000005	-3.76	4	-0.68	-3.7	-1.86	1.97	0.12	-0.13	0.649999999999999	2.48	0.58	-1.37	-4.27	-0.460000000000001	-0.9	-2.48	-0.14	-2.67	-3.72	-5.11	1.81	1.27	-5.08	-5.15	-1.76	-1.87	2.35	2.82	0.19	-5.15	1.58	-5.15	-5.15	0.61	-0.579999999999999	3.27	0.869999999999999	-3.83	-5.15	-0.58	-3.72	-5.15	-2.19	-5.15	-4.41	-0.169999999999999	-3.05	-0.92	0.0525000000000002	-2.1925	-0.272499999999999	0.0200000000000005	0.560714285714287	0.595714285714285	0.185	-1.13083333333333	-2.253	0.142857142857142	0.537857142857144	0.673125000000001	-2.13375	-0.984285714285713	-0.700555555555555	-1.43285714285714	-2.634	-3.71	-1.83785714285714	0.200714285714286	-1.30416666666667	-1.268125	-1.42571428571429	-0.161666666666667	-1.629	-0.527857142857144	-0.861742424242424	0.212087912087911	-0.290625	1.11625	-1.59333333333333	0.0749999999999993	-0.688823529411767	-0.620384615384614	-0.764444444444445	-0.1525	-1.155	-0.200625	-0.0355555555555558	-1.02333333333333	-0.3825	-0.669999999999998	0.123928571428571	-2.12807692307693	-0.32	-1.44	-0.910416666666666	-0.168749999999999	-0.357000000000001	-1.27875	-0.0899999999999999	0.0906250000000002	-1.34125	0.420625000000001	0.743	0.0788888888888888	-0.377222222222222	-1.10266666666667	1.55958333333333	-1.50111111111111	-1.51357142857143	-0.256153846153847	-0.885714285714284	-0.824375	1.50318181818182	-0.509	0.0585000000000004	-2.2885	2.45333333333333	0.964545454545455	-0.0746428571428552	-0.352	-0.695	-0.16375	-0.848499999999998	0.646666666666665	-0.774375000000003	-1.41277777777778	1.50625	-0.505714285714285	0.610833333333332	1.0085	0.14625	-3.0225	0.24366666666667	2.35166666666667	0.0535714285714288	-0.228000000000002	-0.296666666666667	-0.686818181818181	-0.0632142857142881	-0.0154999999999994	0.695499999999999	-0.248749999999998	0.255625	-1.79647058823529	-1.09433333333333	1.18875	-0.993124999999999	-1.73375	-0.0566666666666666	-0.930833333333334	0.535625	-1.93454545454545	0.889166666666666	0.18041666666667	-0.947083333333333	-0.953846153846154	0.110499999999999	-0.786470588235294	-0.762727272727273	-0.649999999999999	-0.789999999999999	0.0874999999999986	-0.344	0.452857142857143	-1.345	-1.231875	-1.3409375	-0.883461538461539	0.298	-1.068	-0.370714285714286	-1.34545454545455	0.318181818181813	-3.22529411764706	-0.675333333333331	-0.395999999999997	-0.131363636363634	1.58777777777778	2.71176470588235	2.13545454545455	-1.67222222222222	-0.57	-0.800000000000001	0.439545454545456	-0.899999999999999	-0.330000000000002	0.919999999999998	-0.0972727272727258	-1.46714285714286	-1.01285714285714	-0.356111111111112	-0.658333333333333	-0.904999999999999	-0.718214285714286	-1.509	-0.317222222222222	-1.08214285714286	-1.225625	-1.223125	-1.106875	1.21681818181818	-0.834444444444444	-0.796111111111109	-0.259230769230772	-0.0806250000000013	-1.055	0.051499999999999	0.307500000000001	-1.35566666666667	-1.63083333333333	-0.535833333333334	-1.65933333333333	-0.84	-1.008	-1.66538461538462	-0.723125	-0.458333333333334	0.0786363636363632	-1.38805555555555	-0.0627777777777787	-1.03318181818182	-1.12545454545455	0.00409090909090892	1.409	0.861666666666666	-0.321666666666667	1.11076923076923	-1.20142857142857	-2.3875	0.103333333333333	0.909166666666667	-0.188888888888888	0.507941176470588	-1.79	-0.714499999999999	-0.164375	-1.782	0.0357894736842077	-1.0565	-0.522272727272728	-1.36055555555556	-0.0577272727272717	-0.202499999999997	-0.403095238095236
chrIV_373723_T_C_-	YDL045C_5UTR_0_2	FALSE	0.0681572702860959	TSS	TRUE	TRUE	TRUE	FALSE	TRUE	FALSE	TRUE	FALSE	-0.393070360927727	1	140	1	0	0	-1	0	1	0	0	0.434210526315789	1.01538461538462	5.77541302794113	0.068885338	0.0496429	3	866	341	173	115	1.93	0	0.0649999999999999	0.0649999999999999	0	0	0	0	0	0	0	0	0	0	0	0	0	0	0	0	0	0	0	0	0	0	0	0	0	0	0	0	0	0	0	0	0	0	0	0	0	0	0	0	0	0	0	0	0	0	0	0	0	0	0	0	0	0	0	0	0	0	0	0	0	0	0	0	0	0	0	0	0	0	0	0	0	0	0	0	0	0	0	0	0	0	0	0	0	0	0	0	0	0	0	0	0	0	0	0	0	0	0	0	0	0	0	0	0	0	0	0	0	0	0	0	0	0	0	0	0	0	0	0	0	0	0	0	0	0	0	0	0	0	0	0	0	0	0	0	0	0	0	0	0	0	0	0	0	0	0	0	0	0	0	0	0	0	0	0	0	0	0	0	0	0	0	0	0	0	0	0	0	0	0	0	0	0	0	0	0	0	0	0	0	0	0	0	0	0	0	0	0	0	0	0	0	0	0	0	0	0	0	0	0	0	0	0	0	0	0	0	0	0	0	0	0	0	0	0	0	0	0	0	0	0	0	0	0	0	0	0	0	0	0	0	0	0	0	0	0	0	0	0	0	0	0	0	0	0	0	0	0	0	0	0	0	0	0	0	0	0	0	0	0	0	0	0	0	0	0	0	0	0	0	0	0	0	0	0	0	0	0	0	0	0	0	0	0	0	0	0	0	0	0	0	0	0	0	0	0	0	0	0	0	0	0	0	0	0	0	0	0	0	0	0	0	0	0	0	0	0	0	0	0	0	0	0	0	0	0	0	0	0	0	0	0	0	0	0	0	0	0	0	0	0	0	0	0	0	0	0	0	0	0	0	0	0	0	0	0	0	0	0	0	0	0	0	0	0	0	0	0	0	0	0	0	0	0	0	0	0	0	0	0	0	0	0	0	0	0	0	0	0	0	0	0	0	0	0	0	0	0	0	0	0	0	0	0	0	0	0	0	0	0	0	0	0	0	0	0	0	0	0	0	0	0	0	0	0	0	0	0	0	0	0	0	0	0	0	0	0	0	0	0	0	0	0	0	0	0	0	0	0	0	0	0	0	0	0	0	0	0	0	0	0	0	0	0	0	0	0	0	0	0	0	0	0	0	0	0	0	0	0	0	0	0	0	0	0	0	0	0	0	0	0	0	0	0	0	0	0	0	0	0	0	0	0	0	0	0	0	0	0	0	0	0	0	0	0	0	0	0	0	0	0	0	0	0	0	0	0	0	0	0	0	0	0	0	0	0	0	0	0	0	0	0	0	0	0	0	0	0	0	0	0	0	0	0	0	0	0	0	0	0	0	0	0	0	0	0	0	0	0	0	0	0	0	0	0	0	0	0	0	0	0	0	0	0	0	0	0	0	0	0	0	0	0	0	0	0	0	0	0	0	0	0	0	0	0	0	0	0	0	0	0	0	0	0	0	0	0	0	0	0	0	0	0	0	0	0	0	0	0	0	0	0	0	0	0	8.08	0	0	0	0	0	0	0	0	0	0	0	0	0	0	0	0	0	0	0	0	0	0	0	0	0	0	0	0	0	0	0	0	0	0	0	0	0	0	0	0	0	0	0	0	0	0	0	0	0	0	0	0	0	0	0	0	0	0	0	0	0	0	0	0	0	0	0	0	0	0	0	0	0	0	0	0	0	0	0	0	0	0	0	0	0	0	0	0	0	0	0	6.98	0	0	0	0	0	0	0	0	0	0	0	0	0	0	0	0	0	0	0	0	0	0	0	0	0	0	0	0	0	0	0	0	0	0	0	0	0	0	0	0	0	0	0	0	0	0	0	0	0	0	0	0	0	0	0	0	0	0	0	0	0	0	0	0	0	0	0	0	0	0	0	0	0	0	0	0	0	0	0	0	0	0	0	0	0	0	0	0	0	0	0	0	0	0	0	0	0	0	0	0	0	0	0	8.08	0	0	0	0	0	0	0	0	0	0	0	0	0	0	0	0	0	0	0	0	0	0	0	0	0	0	0	0	0	0	0	0	0	0	0	0	0	0	0	0	0	0	0	0	0	0	0	0	0	0	0	0	0	0	0	0	0	0	0	0	0	0	0	0	0	0	0	0	0	0	0	0	0	0	0	0	0	0	0	0	0	0	0	0	0	0	0	0	0	0	0	6.98	0	0	0	0	0	0	0	0	0	0	0	0	0	0	0	0	0	0	0	0	0	0	0	0	0	0	0	0	0	0	0	0	0	0	0	0	0	0	0	0	0	0	0	0	0	0	0	0	0	0	0	0	0	0	0	0	0	0	0	0	0	0	0	0	0	0	0	0	0	0	0	0	0	0	0	0	0	0	0	0	0	0	0	0	0	0	0	0	0	0	0	0	0	0	0	0	0	0	0	0	0	0	0	1	0	0	0	0	0	0	0	0	0	0	0	0	0	0	0	0	0	0	0	0	0	0	0	0	0	0	0	0	0	0	0	0	0	0	0	0	0	0	0	0	0	0	0	0	0	0	0	0	0	0	0	0	0	0	0	0	0	0	0	0	0	0	0	0	0	0	0	0	0	0	0	0	0	0	0	0	0	0	0	0	0	0	0	0	0	0	0	0	0	0	0	1	0	0	0	0	0	0	0	0	0	0	0	0	0	0	0	0	0	0	0	0	0	0	0	0	0	0	0	0	0	0	0	0	0	0	0	0	0	0	0	0	0	0	0	0	0	0	0	0	0	0	0	0	0	0	0	0	0	0	0	0	0	0	0	0	0	0	0	0	0	0	0	0	0	0	0	0	0	0	0	0	0	0	0	0	0	0	0	0	0	0	0	0	0	0	0	0	0	0	0	0	0	0	0	8.08	0	0	0	0	0	0	0	0	0	0	0	0	0	0	0	0	0	0	0	0	0	0	0	0	0	0	0	0	0	0	0	0	0	0	0	0	0	0	0	0	0	0	0	0	0	0	0	0	0	0	0	0	0	0	0	0	0	0	0	0	0	0	0	0	0	0	0	0	0	0	0	0	0	0	0	0	0	0	0	0	0	0	0	0	0	0	0	0	0	0	0	6.98	0	0	0	0	0	0	0	0	0	0	0	0	0	0	0	0	0	0	0	0	0	0	0	0	0	0	0	0	0	0	0	0	0	0	0	0	0	0	0	0	0	0	0	0	0	0	0	0	0	0	0	0	0	0	0	0	0	0	0	0	0	0	0	0	0	0	0	0	0	0	0	0	0	0	0	0	0	0	0	0	0	0	0	0	0	0	0	0	0	0	0	0	0	0	0	0	0	0	0	0	0	0	0	8.08	0	0	0	0	0	0	0	0	0	0	0	0	0	0	0	0	0	0	0	0	0	0	0	0	0	0	0	0	0	0	0	0	0	0	0	0	0	0	0	0	0	0	0	0	0	0	0	0	0	0	0	0	0	0	0	0	0	0	0	0	0	0	0	0	0	0	0	0	0	0	0	0	0	0	0	0	0	0	0	0	0	0	0	0	0	0	0	0	0	0	0	6.98	0	0	0	0	0	0	0	0	0	0	0	0	0	0	0	0	0	0	0	0	0	0	0	0	0	0	0	0	0	0	0	0	0	0	0	0	0	0	0	0	0	0	0	0	0	0	0	0	0	0	0	0	0	0	0	0	0	0	0	0	0	0	0	0	0	0	0	0	0	0	0	0	0	0	0	0	0	0	0	0	0	0	0	0	0	0	0	0	0	0	0	0	0	0	0	0	0	0	0	0	0	0	0	1	0	0	0	0	0	0	0	0	0	0	0	0	0	0	0	0	0	0	0	0	0	0	0	0	0	0	0	0	0	0	0	0	0	0	0	0	0	0	0	0	0	0	0	0	0	0	0	0	0	0	0	0	0	0	0	0	0	0	0	0	0	0	0	0	0	0	0	0	0	0	0	0	0	0	0	0	0	0	0	0	0	0	0	0	0	0	0	0	0	0	0	1	0	0	0	0	0	0	0	0	0	0	0	0	0	0	0	0	0	0	0	0	0	0	0	0	0	0	0	0	0	0	0	0	0	0	0	0	0	0	0	0	0	0	0	0	0	0	0	0	0	0	0	0	0	0	0	4	0.56	-4	-0.52	-3.84	-4	0.580000000000002	0.58	0.0199999999999996	-3.7	-1.08	-2.01	1.67	0.370000000000001	0.58	-0.23	4.57	2.66	0.58	-4	4.57	5.15	1.64	4	5.15	0.58	2.18	-0.21	1.39	-0.83	0.58	-0.48	1.4	-1.94	-4	-0.549999999999999	2.48	-3.8	-0.95	-2.32	-0.38	0.16	-1.6	2.19	1.56	2.45	-3.98	0.180000000000002	1.18	5.15	0.69	-0.89	-0.34	0.68	-2.66	-0.350000000000001	0.340000000000001	3.64	7.48	7.48	4.96	1.69	4.96	-0.4	3.98	-0.0600000000000001	-0.83	2.42	-1.85	-4.36	-6.33	-0.290000000000001	-0.98	3	-0.879999999999999	1.20000000000001	-1.15	2.63	-1.28	1.51	-4.87	2.29	-1.48	0.580000000000002	5.53	-6.32	-3.24	7.48	-2.27	-0.189999999999999	-0.25	6.94	-0.95	2.62	-2.47	1.97	7.48	-2.8	3.3	3.64	-1.79	1.1	-1.97	0.300000000000001	3.24	0.579999999999998	3.6	0.52	-1.28	2.52	-1.74	1.76	-0.0700000000000003	-2.27	2.28	0.73	-0.0700000000000003	-0.72	1.39	-0.549999999999999	4.65	3.9	-1.06	4.02	1.83	1.7	1.53	1.4	1.32	-6.33	1.86	-1.21	2.7	0.93	3.59	1.97	-5.7	2.19	-1.84	-1.84	5.05	-3.24	4.15	3.29	-0.0800000000000001	0.780000000000001	-1.43	0.269999999999999	3.76	5.15	0.39	1.3	3.41	0.58	5.24	-0.66	0.58	-0.15	-0.209999999999999	2.91	0.62	2.44	-2.95	2.95	-0.1	2.67	0.709999999999999	3.39	0.579999999999998	-0.0100000000000002	5.09	-1.05	-0.81	-1.34	1.85	-0.89	0.26	-1.69	1.85	2.34	3.47	-2.77	-1.62	-1.03	0.959999999999999	5.15	-3.99	-0.300000000000001	0.870000000000001	1.96	2.19	-0.16	3.7	-0.0700000000000003	0.549999999999999	-0.92	-0.316666666666668	1.89	1.055	-0.304	-0.894285714285715	-1.77	-0.946666666666665	0.381666666666666	1.904	-0.620000000000001	-2.38285714285714	-0.282500000000001	2.83625	0.799999999999999	0.724444444444444	0.869999999999999	2.948	3.62	0.494285714285715	-0.98	1.82166666666667	1.5725	2.96285714285714	0.210000000000001	2.678	0.0571428571428569	2.11833333333333	1.40285714285714	0.6525	-0.678750000000001	-0.635	-0.00111111111111128	0.521764705882354	0.563076923076924	0.113333333333333	0.482499999999998	1.09071428571428	0.631250000000001	-1.08333333333333	-0.110833333333334	0.265000000000001	0.342222222222222	0.450714285714284	1.22384615384616	0.634166666666667	1.32	1.3725	0.226666666666667	0.328999999999999	2.56	0.37	-0.166250000000001	1.96125	-1.26	-1.18	-0.101111111111113	-0.326666666666667	1.05066666666666	-2.89416666666667	3.73333333333333	1.92571428571429	0.286153846153844	0.572857142857144	0.805000000000001	-1.92181818181818	-0.0860000000000003	0.201000000000001	2.494	-2.24416666666667	-0.83	-0.387857142857143	-0.0226666666666695	-0.649999999999999	-0.0837500000000002	1.831	0.689444444444444	1.4225	1.34388888888889	-1.58875	0.525714285714285	-1.86	-1.558	-0.68125	2.69375	0.0973333333333315	-2.35166666666667	-1.30571428571429	1.734	0.0216666666666656	0.360909090909091	0.548571428571428	-0.378999999999998	-0.746	-0.18	-1.38375	1.39	0.972666666666665	-1.715	0.998749999999998	2.48375	-0.784444444444444	0.254999999999999	-1.345625	1.76090909090909	-0.158333333333333	-0.144166666666667	1.15	1.21846153846154	-0.178	0.948235294117647	0.187272727272727	1.603	0.958749999999998	-0.185625000000002	0.649999999999999	-0.411428571428571	1.63428571428571	1.15875	1.0875	-0.669999999999998	-0.235999999999999	1.022	0.17	1.01454545454545	-1.78818181818182	3.27882352941177	1.41066666666667	-0.288	0.173636363636362	-2.19222222222222	-1.56411764705882	-3.03818181818182	1.17	-0.494545454545452	0.445833333333333	0.643636363636364	0.687000000000001	0.898	-0.931000000000001	-0.123636363636363	2.73857142857143	0.668571428571429	0.396666666666667	0.575555555555555	1.12272727272727	1.50142857142857	1.652	0.997777777777778	1.12428571428571	2.4475	1.07125	0.960000000000001	-1.25181818181818	-0.350000000000001	1.25111111111111	0.868461538461538	-0.332500000000001	0.782999999999999	-0.247	-0.287000000000001	2.23	2.11	-1.155	1.828	0.9015	0.946	1.91230769230769	0.0587499999999999	1.04222222222222	-0.149090909090908	1.39722222222222	0.108888888888888	0.00636363636363768	0.0209090909090897	-1.31909090909091	-1.581	-0.86	0.331111111111111	-0.973846153846154	1.49285714285714	2.3875	-0.439333333333333	-0.924999999999999	-0.357777777777779	-0.237058823529413	2.31	0.174999999999999	-1.05125	1.786	-0.119473684210526	0.887	0.210909090909091	1.36833333333333	-0.374545454545455	-0.00187500000000007	0.458571428571428	2.49	0.37	-4	0.58	0.58	1.87	3.42	4.03	0.33	-0.11	0.77	-1.93	0.58	0.57	0.57	3.99	5.15	3.98	3.41	5.14	1.82	2.62	3.6	0	0.58	2.87	3.98	-2.98	-1.73	-0.41	5.15	-3.63	-0.119999999999997	3.45	3.01	0.889999999999999	0.700000000000001	0.579999999999999	-0.26	3.54	3.82	4.97	-0.0199999999999996	5.15	-1.22	5.15	-4	3.05	-13.67	-3.3	-0.42	0.69	-1.82	1.96	0.57	-1.44	1.65	1.26	-0.830000000000002	-2.08	0.579999999999999	-1.17	1.15	1.32	6.29	2.43	-2.09	1.53	-4.36	0.120000000000001	-6.33	1.11	1.52	5.15	1.33	-1.55	4.82	-0.629999999999999	-4.61	-2.65	0.729999999999997	-1.82	-4.06	0.579999999999998	-4.66	-6.32	4.96	2.93	0.58	2.18	0.36	0.579999999999998	0.5	6.2	-0.71	0.579999999999998	5.74	-1.96	2.47	7.48	0.580000000000001	4.64	0.00999999999999979	-0.04	-3.81	3.46	-0.22	-0.15	1.62	0.45	1.15	-0.4	1.8	-3.86	1.42	-1.82	0.58	-2.21	2.19	1.35	3.06	2.09	-0.98	5.51	0.579999999999998	0.579999999999998	3.58	0.58	-1.14	-6.33	-2.8	-0.119999999999999	3.14	3.83	2.17	-0.2	1.65	2.95	3.34	2.89	-4.74	1.47	4.76	0.680000000000001	0.74	0.529999999999999	-0.57	-0.68	1.09	5.15	1.48	1.1	4.71	2.21	5.07	0.0599999999999987	-4	0.7	1.66	1.85	0.54	0.38	2.91	-0.850000000000001	0.91	0.829999999999999	1.05	5.15	-4	-1.37	5.09	-4	1	-0.170000000000003	2.56	1.03	0.0899999999999999	-0.680000000000001	0.9	1.27	3.47	1.75	-1.62	0.58	-2.11	2.48	-3.02	5.13	0.87	-0.82	0.8	-0.159999999999997	3.7	0.58	-1.9	-0.68	0.211666666666664	2.495	-0.51	0.264	-0.227142857142857	0.578571428571426	0.576666666666668	1.88	2.602	0.334285714285715	1.30714285714286	-1.06375	1.43125	1.16857142857143	0.676666666666666	1.99571428571429	2.32	3.8	3.18142857142857	0.578571428571431	0.786666666666667	0.963749999999999	-0.111428571428572	0.113333333333333	0.58	0.998571428571429	2.04333333333333	0.738571428571428	-0.0712499999999991	-1.55375	3.82166666666667	-0.148888888888889	0.855882352941176	0.677692307692308	1.41555555555556	-0.177500000000002	1.21928571428571	-0.23	1.15444444444444	2.1575	0.5	0.997777777777777	-0.698571428571427	3.03230769230769	0.00583333333333336	1.56	0.448333333333334	0.110833333333334	-2.04522222222222	-0.0024999999999995	-0.19	-0.0150000000000006	0.721250000000001	0.418749999999999	-0.306000000000001	-0.0566666666666666	1.08111111111111	1.15466666666667	-0.224999999999998	-0.731111111111112	1.10142857142857	0.226153846153846	1.19857142857143	0.84375	-1.08454545454546	1.104	-0.318	2.083	-2.6625	-1.09909090909091	0.537142857142854	0.726666666666667	2.04	0.411249999999999	-0.134	-1.98277777777778	0.126249999999999	1.48166666666667	-1.42375	0.485714285714286	0.638333333333332	-0.459	0.388749999999998	3.35125	-0.584666666666671	-2.35166666666667	1.19857142857143	-1.278	0.571666666666667	1.01272727272728	-0.422142857142857	0.410000000000004	-0.645	0.677499999999998	0.872499999999999	2.20294117647059	1.216	-0.662500000000001	0.987500000000001	0.983750000000001	0.897777777777776	1.60666666666667	0.274374999999999	2.10818181818182	-1.62	-0.216666666666665	0.744166666666667	0.689230769230769	-0.0430000000000001	0.624705882352941	1.33818181818182	-0.303	0.62125	0.0106249999999974	0.0379999999999998	-0.494285714285715	1.05571428571429	1.305	1.594375	2.43692307692308	-0.359999999999999	1.114	0.571428571428571	1.67636363636364	1.15181818181818	3.17176470588235	-0.0599999999999987	1.07999999999999	0.0890909090909098	-0.983333333333334	-3.85941176470588	-1.23272727272727	2.17444444444444	1.63454545454546	1.15416666666667	-1.52272727272727	1.113	-0.238	-0.909000000000002	0.318181818181818	-2.00095238095238	1.35714285714286	0.315555555555555	0.741111111111111	0.687272727272726	-0.0649999999999977	1.366	-0.363333333333334	1.04	0.00375000000000014	1.375	1.25375	-1.18181818181818	2.01888888888889	0.341111111111111	-0.350000000000001	0.49375	1.327	0.144	-0.327999999999999	2.502	1.15166666666667	2.22666666666667	1.49066666666666	0.778500000000001	1.07	1.41846153846154	1.3875	-0.125555555555556	-0.00818181818181785	1.37888888888889	0.0166666666666657	2.06	2.23	1.31090909090909	-1.237	-0.863333333333333	0.312222222222223	-1.24769230769231	0.91	2.3875	0.232666666666667	-0.893333333333334	0.735555555555555	-0.778823529411765	1.27	1.254	1.38	1.778	0.0478947368421068	1.226	0.833636363636366	1.35277777777778	0.489999999999998	0.406875000000003	0.347619047619048	3.99	0.37	-4	-0.52	-3.84	-4	3.42	4.03	0.33	-3.19	-1.08	-1.93	0.58	0.57	0.58	-0.23	5.15	2.66	0.58	-3.42	4.57	5.15	3.6	0	3.21	2.87	3.98	-2.98	-1.73	-0.41	0.58	-0.48	1.4	1.39	-3.92	0.889999999999999	2.48	-3.59	-0.95	-2.11	0.37	2.17	-0.0199999999999996	2.19	0.509999999999999	2.45	-4	1.82	-9.98	-3.3	-0.290000000000001	-0.89	-0.34	0.68	-2.66	-0.350000000000001	0.340000000000001	1.26	7.48	4.81	3.7	1.69	4.96	1.18	6.29	-0.0600000000000001	-2.09	2.42	-4.36	-4.36	-6.33	1.11	-0.98	5.15	1.33	-1.55	-1.15	2.44	-1.28	1.2	-4.87	2.29	-4.06	0.580000000000002	5.53	-6.32	0.599999999999999	2.93	0.58	-0.189999999999999	0.36	6.94	-0.95	2.62	-2.47	1.97	7.48	-2.8	2.47	7.48	-1.79	1.1	-1.97	-0.04	0.579999999999999	3.46	-0.22	0.52	1.62	0.45	-1.74	-0.4	1.8	-2.27	1.42	-1.82	-0.0700000000000003	-0.72	1.39	-0.549999999999999	3.06	3.9	-0.98	5.51	1.83	0.579999999999998	3.58	1.4	1.32	-6.33	-2.8	-0.119999999999999	2.7	0.93	3.59	-0.2	1.65	2.95	3.34	1.64	0.57	-0.199999999999998	4.76	2.03	0.74	0.529999999999999	-0.839999999999999	-0.68	2.43	5.15	0.39	1.26	3.41	0.58	5.24	-0.66	-4	-0.15	1.36	2.91	0.62	0.38	-2.95	2.95	-0.1	2.67	0.709999999999999	3.56	-4	-0.0100000000000002	5.09	-1.05	-0.81	-1.34	1.85	1.03	0.26	-1.69	1.85	1.27	3.47	-2.01	-1.62	-1.03	-2.11	5.15	-3.99	-0.300000000000001	0.87	1.96	2.19	-0.16	3.7	-0.0700000000000003	0.549999999999999	-0.68	-0.052500000000002	2.1925	0.272499999999999	-0.0200000000000005	-0.560714285714287	-0.595714285714287	-0.185	1.13083333333333	2.253	-0.142857142857144	-0.537857142857142	-0.673125000000001	2.13375	0.984285714285713	0.700555555555555	1.43285714285714	2.634	3.71	1.83785714285714	-0.200714285714286	1.30416666666667	1.268125	1.42571428571429	0.161666666666665	1.629	0.527857142857144	2.08083333333333	1.07071428571429	0.290625	-1.11625	1.59333333333333	-0.0749999999999993	0.688823529411767	0.620384615384616	0.764444444444443	0.1525	1.155	0.200625	0.035555555555554	1.02333333333333	0.382499999999999	0.669999999999998	-0.123928571428571	2.12807692307693	0.32	1.44	0.910416666666666	0.168749999999999	-0.826710526315789	1.27875	0.0900000000000007	-0.0906250000000002	1.34125	-0.420624999999999	-0.743	-0.0788888888888888	0.377222222222222	1.10266666666667	-1.55958333333333	1.50111111111111	1.51357142857143	0.256153846153845	0.885714285714286	0.824375	-1.50318181818182	0.509	-0.0585000000000004	2.2885	-2.45333333333333	-0.964545454545453	0.0746428571428623	0.352	0.695	0.163749999999999	0.8485	-0.646666666666668	0.774375000000001	1.41277777777778	-1.50625	0.505714285714285	-0.610833333333336	-1.0085	-0.146250000000002	3.0225	-0.24366666666667	-2.35166666666667	-0.0535714285714288	0.227999999999998	0.296666666666667	0.686818181818182	0.0632142857142863	0.015500000000003	-0.695500000000003	0.248750000000001	-0.255624999999998	1.79647058823529	1.09433333333333	-1.18875	0.993124999999999	1.73375	0.0566666666666649	0.930833333333332	-0.535625	1.93454545454546	-0.889166666666666	-0.18041666666667	0.947083333333333	0.953846153846154	-0.1105	0.786470588235294	0.762727272727274	0.649999999999999	0.790000000000001	-0.0875000000000021	0.344	-0.452857142857143	1.345	1.231875	1.3409375	0.883461538461539	-0.298	1.068	0.370714285714286	1.34545454545455	-0.31818181818182	3.22529411764706	0.675333333333331	0.396000000000001	0.131363636363634	-1.58777777777778	-2.71176470588235	-2.13545454545454	1.67222222222222	0.57	0.800000000000001	-0.439545454545453	0.899999999999999	0.33	-0.920000000000002	0.0972727272727276	0.427252747252749	1.01285714285714	0.356111111111112	0.658333333333333	0.905000000000001	0.718214285714286	1.509	0.317222222222222	1.08214285714286	1.225625	1.223125	1.106875	-1.21681818181818	0.834444444444444	0.796111111111111	0.259230769230772	0.0806249999999995	1.055	-0.0515000000000008	-0.307499999999999	2.366	1.63083333333333	0.535833333333333	1.65933333333333	0.840000000000002	1.008	1.66538461538461	0.723125000000001	0.458333333333332	-0.0786363636363632	1.38805555555555	0.0627777777777769	1.03318181818182	1.12545454545455	-0.00409090909090892	-1.409	-0.861666666666666	0.321666666666667	-1.11076923076923	1.20142857142857	2.3875	-0.103333333333333	-0.909166666666666	0.18888888888889	-0.507941176470588	1.79	0.714499999999999	0.164375	1.782	-0.0357894736842113	1.0565	0.522272727272727	1.36055555555556	0.0577272727272717	0.202499999999999	0.403095238095238
chrIV_375394_A_C_-	YDL044C_5UTR_0_2	NA	-0.146687296884541	TSS	TRUE	TRUE	FALSE	FALSE	FALSE	FALSE	FALSE	TRUE	-0.380158338975166	1	65	1	0	-1	0	0	1	0	1	0.407894736842105	1.01639344262295	4.78333427186991	0.16378261	0.124086	10	806	67	16	105	NA	0.212598	0.094	0.094	0	0	0	0	0	0	0	0	0	0	0	0	0	0	0	0	0	0	0	0	0	0	0	0	0	0	0	0	0	0	0	0	0	0	0	0	0	0	0	0	0	0	0	0	0	0	0	0	0	0	0	0	0	0	0	0	0	0	0	0	0	0	0	0	0	0	0	0	0	0	0	0	0	0	0	0	0	0	0	0	0	0	0	0	0	0	0	0	0	0	0	0	0	0	0	0	0	0	0	0	0	0	0	0	0	0	0	0	0	0	0	0	0	0	0	0	0	0	0	0	0	0	0	0	0	0	0	0	0	0	0	0	0	0	0	0	0	0	0	0	6.07	0	0	0	0	0	0	0	0	0	0	0	0	0	0	0	0	0	0	0	0	0	0	0	0	0	0	0	0	0	0	0	0	0	0	0	0	0	0	0	0	0	0	0	0	0	0	0	0	0	0	0	0	0	0	0	0	0	0	0	0	0	0	0	0	0	0	0	0	0	0	0	0	0	0	0	0	0	0	0	0	0	0	0	0	0	0	0	0	0	0	0	0	0	0	0	0	0	0	0	0	0	0	0	0	0	0	0	0	0	0	0	0	0	0	0	0	0	0	0	0	0	0	0	0	0	0	0	0	0	0	0	0	0	0	0	0	0	0	0	0	0	0	0	0	0	0	0	0	0	0	0	0	0	0	0	0	0	0	0	0	0	0	0	0	0	0	0	0	0	0	0	0	0	0	0	0	0	0	0	0	0	0	0	0	0	0	0	0	0	0	0	0	0	0	0	6.07	0	0	0	0	0	0	0	0	0	0	0	0	0	0	0	0	0	0	0	0	0	0	0	0	0	0	0	0	0	0	0	0	0	0	0	0	0	0	0	0	0	0	0	0	0	0	0	0	0	0	0	0	0	0	0	0	0	0	0	0	0	0	0	0	0	0	0	0	0	0	0	0	0	0	0	0	0	0	0	0	0	0	0	0	0	0	0	0	0	0	0	0	0	0	0	0	0	0	0	0	0	0	0	0	0	0	0	0	0	0	0	0	0	0	0	0	0	0	0	0	0	0	0	0	0	0	0	0	0	0	0	0	0	0	0	0	0	0	0	0	0	0	0	0	0	0	0	0	0	0	0	0	0	0	0	0	0	0	0	0	0	0	0	0	0	0	0	0	0	0	0	0	0	0	0	0	0	0	0	0	0	0	0	0	0	0	0	0	0	0	0	0	0	0	0	1	0	0	0	0	0	0	0	0	0	0	0	0	0	0	0	0	0	0	0	0	0	0	0	0	0	0	0	0	0	0	0	0	0	0	0	0	0	0	0	0	0	0	0	0	0	0	0	0	0	0	0	0	0	0	0	0	0	0	0	0	0	0	0	0	0	0	0	0	0	0	0	0	0	0	0	0	0	0	0	0	0	0	0	0	-6.2	0	0	0	0	0	0	0	0	0	0	0	0	0	0	0	0	0	0	0	0	0	0	0	0	0	0	0	0	0	0	0	0	0	0	0	0	0	0	0	0	0	0	0	0	0	0	0	0	0	0	0	0	0	0	0	0	0	0	0	0	0	0	0	0	0	0	0	0	0	0	0	0	0	0	0	0	0	0	0	0	0	0	0	0	0	0	0	0	0	0	0	0	0	0	0	0	0	0	0	0	0	0	0	0	0	0	0	0	0	0	0	0	0	0	0	0	0	0	0	0	0	0	0	0	0	0	0	0	0	0	0	0	0	0	0	0	0	0	0	0	0	0	0	0	0	0	0	0	0	0	0	0	0	0	0	0	0	0	0	0	0	0	0	0	0	0	0	0	0	0	0	0	0	0	0	0	0	0	0	0	0	0	0	0	0	0	0	0	0	0	0	0	0	0	0	-6.2	0	0	0	0	0	0	0	0	0	0	0	0	0	0	0	0	0	0	0	0	0	0	0	0	0	0	0	0	0	0	0	0	0	0	0	0	0	0	0	0	0	0	0	0	0	0	0	0	0	0	0	0	0	0	0	0	0	0	0	0	0	0	0	0	0	0	0	0	0	0	0	0	0	0	0	0	0	0	0	0	0	0	0	0	0	0	0	0	0	0	0	0	0	0	0	0	0	0	0	0	0	0	0	0	0	0	0	0	0	0	0	0	0	0	0	0	0	0	0	0	0	0	0	0	0	0	0	0	0	0	0	0	0	0	0	0	0	0	0	0	0	0	0	0	0	0	0	0	0	0	0	0	0	0	0	0	0	0	0	0	0	0	0	0	0	0	0	0	0	0	0	0	0	0	0	0	0	0	0	0	0	0	0	0	0	0	0	0	0	0	0	0	0	0	0	-1	0	0	0	0	0	0	0	0	0	0	0	0	0	0	0	0	0	0	0	0	0	0	0	0	0	0	0	0	0	0	0	0	0	0	0	0	0	0	0	0	0	0	0	0	0	0	0	0	0	0	0	0	0	0	0	0	0	0	0	0	0	0	0	0	0	0	0	0	0	0	0	0	0	0	0	0	0	0	0	0	0	0	0	0	0	0	0	0	0	0	0	0	0	0	0	0	0	0	0	0	0	0	0	0	0	0	0	0	0	0	0	0	0	0	0	0	0	0	0	0	0	0	0	0	0	0	0	0	0	0	0	0	0	0	0	0	0	0	0	0	0	0	0	0	0	0	0	0	0	0	0	0	0	0	0	0	0	0	0	0	0	0	0	0	0	0	0	0	0	0	0	0	0	0	0	0	0	0	0	0	0	0	0	0	0	0	0	0	0	0	0	0	0	0	0	-6.2	0	0	0	0	0	0	0	0	0	0	0	0	0	0	0	0	0	0	0	0	0	0	0	0	0	0	0	0	0	0	0	0	0	0	0	0	0	0	0	0	0	0	0	0	0	0	0	0	0	0	0	0	0	0	0	0	0	0	0	0	0	0	0	0	0	0	0	0	0	0	0	0	0	0	0	0	0	0	0	0	0	0	0	0	0	0	0	0	0	0	0	0	0	0	0	0	0	0	0	0	0	0	0	0	0	0	0	0	0	0	6.07	0	0	0	0	0	0	0	0	0	0	0	0	0	0	0	0	0	0	0	0	0	0	0	0	0	0	0	0	0	0	0	0	0	0	0	0	0	0	0	0	0	0	0	0	0	0	0	0	0	0	0	0	0	0	0	0	0	0	0	0	0	0	0	0	0	0	0	0	0	0	0	0	0	0	0	0	0	0	0	0	0	0	0	0	-6.2	0	0	0	0	0	0	0	0	0	0	0	0	0	0	0	0	0	0	0	0	0	0	0	0	0	0	0	0	0	0	0	0	0	0	0	0	0	0	0	0	0	0	0	0	0	0	0	0	0	0	0	0	0	0	0	0	0	0	0	0	0	0	0	0	0	0	0	0	0	0	0	0	0	0	0	0	0	0	0	0	0	0	0	0	0	0	0	0	0	0	0	0	0	0	0	0	0	0	0	0	0	0	0	0	0	0	0	0	0	0	6.07	0	0	0	0	0	0	0	0	0	0	0	0	0	0	0	0	0	0	0	0	0	0	0	0	0	0	0	0	0	0	0	0	0	0	0	0	0	0	0	0	0	0	0	0	0	0	0	0	0	0	0	0	0	0	0	0	0	0	0	0	0	0	0	0	0	0	0	0	0	0	0	0	0	0	0	0	0	0	0	0	0	0	0	0	-1	0	0	0	0	0	0	0	0	0	0	0	0	0	0	0	0	0	0	0	0	0	0	0	0	0	0	0	0	0	0	0	0	0	0	0	0	0	0	0	0	0	0	0	0	0	0	0	0	0	0	0	0	0	0	0	0	0	0	0	0	0	0	0	0	0	0	0	0	0	0	0	0	0	0	0	0	0	0	0	0	0	0	0	0	0	0	0	0	0	0	0	0	0	0	0	0	0	0	0	0	0	0	0	0	0	0	0	0	0	0	1	0	0	0	0	0	0	0	0	0	0	0	0	0	0	0	0	0	0	0	0	0	0	0	0	0	0	0	0	0	0	0	0	0	0	0	0	0	0	0	0	0	0	0	0	0	0	0	0	0	0	0	0	0	0	0	-3.69	0.58	3.14	-0.27	0.58	0.58	0.58	-3.7	0.57	0.58	-1.99	-0.68	0.58	1.55	-4	0.199999999999999	3.44	2.66	0.58	3.85	-3.33	-1.28	3.77	1.56	1.36	-0.81	1.21	-0.44	-0.74	-4	0.58	-2.98	0.23	0.58	-0.679999999999999	0.58	-1.62	2.08	-2.3	-1.22	3.48	-2.14	-1.62	5.14	4.99	3.9	2	-0.99	0.820000000000001	1.35	0.31	0.26	-0.31	1.18	0.57	-0.42	1.09	7.48	7.48	7.48	0.57	-1.55	4.96	4.79	4.1	2	-0.31	2.03	-5.71	1.74	7.48	1.73	-4.35	3.82	-1.28	-0.620000000000001	4.04	7.47	3.98	0.989999999999998	-0.81	7.32	1.2	0.579999999999998	2.03	-1.47	0.57	7.48	-2.74	0.0800000000000001	-4.36	0.579999999999998	4.97	7.48	-0.83	0.579999999999995	0.579999999999998	0.779999999999998	-2.79	7.12	0.3	2.76	6.93	-1.63	-3.81	-3.32	-1.24	-0.34	-0.41	0.67	1.03	1.91	-0.51	-3.44	0.43	0.72	0.0400000000000003	3.26	1.09	2.33	-2.12	2.14	-0.61	-0.19	-4.82	5.88	-2.25	2.79	-0.0800000000000036	-6.33	-6.33	-1.66	3.41	6.17	-5.84	-2.1	-4.83	1.9	-1.07	-1.41	-8.17	-1.05	3.05	2.06	-1	-4.7	2.48	-3.27	5.19	5.15	5.22	2.16	-3.89	0.0100000000000007	4.55	-1.21	-3.01	0.580000000000001	-2.79	-0.720000000000001	-1.55	2.99	-3.16	1.32	0.589999999999999	-0.52	2.74	4.3	0.58	-0.590000000000003	0.990000000000001	-3.96	1.34	0.0100000000000016	2.31	-1.39	0.02	-1.62	-3.08	3.02	-0.330000000000001	0.0100000000000002	-0.95	-3.99	-0.9	3.58	-0.56	-0.52	5.15	1.08	-0.12	-1.25	-1.34	-4	-4	0.65	-0.0400000000000009	2.64833333333333	0.234999999999999	0.318000000000001	0.952857142857143	0.559999999999999	-0.946666666666665	-0.921666666666667	2.598	0.312857142857142	-0.212857142857143	-0.317500000000001	3.18875	2.15571428571429	-0.0699999999999985	0.194285714285714	2.43	4.00714285714286	0.534285714285714	0.798571428571428	1.34	1.53125	1.61857142857143	-0.348333333333334	4.194	-1.10428571428571	1.88	1.97142857142857	1.1475	-1.51125	0.081666666666667	-0.477777777777779	1.20352941176471	0.153846153846153	0.106666666666667	-0.614166666666666	1.16571428571428	1.24125	0.700000000000001	1.185	0.682	0.641111111111112	-0.328571428571429	2.62692307692308	0.9125	1.79666666666667	0.175833333333333	0.369166666666667	0.619	1.63875	-0.105	0.365	1.86375	0.115	0.571999999999999	1.23444444444445	0.728888888888888	2.15933333333334	-0.502500000000001	3.04555555555556	3.08	0.373846153846152	1.19857142857143	1.58125	-2.02181818181818	1.448	0.125999999999999	3.003	-4.225	0.688181818181819	-0.454999999999998	0.226000000000003	0.379999999999999	-0.186249999999999	0.776	-2.315	1.325	1.115	-1.68	-1.71857142857143	-0.155000000000001	-0.457000000000001	-0.0499999999999989	3.92625	1.902	-2.35166666666667	0.474285714285713	0.271999999999998	0.865	1.65363636363636	0.165714285714284	0.979999999999997	0.673	0.2925	0.00625000000000142	2.56823529411764	1.388	0.6775	1.455	2.40125	1.67444444444444	2.295	0.0937500000000036	1.51363636363637	-0.888333333333334	-1.87333333333333	0.673333333333333	0.997692307692308	-0.203	0.921764705882353	0.577272727272727	0.992	0.674999999999999	0.0949999999999989	0.0999999999999996	-0.927142857142856	1.22857142857143	1.86625	1.07	0.162307692307692	-0.643000000000001	1.521	-0.427142857142857	0.848181818181819	2.31818181818182	3.43941176470588	0.0259999999999998	1.982	1.80454545454545	-1.07222222222222	-4.28352941176471	-2.87909090909091	1.86222222222222	1.06272727272727	0.209166666666665	-0.452727272727273	0.635999999999999	-0.672000000000001	-1.078	-0.0136363636363637	-0.0347619047619041	1.51428571428571	0.254444444444445	0.17	0.877272727272725	0.134999999999998	1.683	-0.897777777777779	0.557142857142857	1.5375	1.07875	0.966249999999999	-1.36545454545455	0.306666666666667	1.97444444444444	0.593846153846155	-0.809999999999999	0.969999999999999	-0.305999999999999	-0.380999999999998	1.47	3.28	-1.77833333333333	1.66933333333333	0.929	0.588999999999999	2.41	1.12875	-0.417777777777777	-0.264545454545456	1.39722222222222	-0.397777777777778	0.587272727272726	0.650000000000002	0.771818181818182	-1.541	-0.944666666666667	0.207777777777778	-1.02615384615385	2.32142857142857	2.3875	0.683333333333333	-0.98	0.531111111111111	-1.11058823529412	2.04777777777778	1.085	0.3125	1.672	-0.045263157894734	0.622	1.60363636363637	1.33722222222222	0.167272727272728	0.207500000000003	0.901904761904762	-3.7	0.58	0.81	-0.99	-0.109999999999999	-4	1.74	-1.93	-1.03	0.58	-0.140000000000001	-3.94	-1.55	-4	0.58	0.58	3.51	3.98	3.41	2.3	2.31	0.0300000000000011	0.58	2.95	-4	-3.5	0.58	-2.24	-3.9	9.36	5.15	-0.52	2.51	3.53	0.279999999999999	-3.68	-1.24	-3.09	-0.19	3.5	2.61	1.18	5.07	-2.95	3.34	1.24	1.97	-1.9	-1.05	0.869999999999999	-0.6	0.39	0.52	1.42	-0.569999999999999	0.900000000000001	-3.05	2.21	4.02	0.609999999999992	0.579999999999998	-1.46	-3.81	0.45	-2.75	-1.64	-0.0900000000000003	1.16	-1.77	-4.25	-5.53	0.0600000000000005	-0.0500000000000003	5.15	-0.11	-0.119999999999999	2.52	3.31	-2.37	2.77	-4.43	4.3	-6.16	-6.33	-4.66	-1.47	-3.7	-3.37	-3.81	-5.43	-4.99	0.579999999999998	-1.93	1.8	2.63	0.579999999999998	7.48	-6.32	-6.27	2.67	-6.3	5.25	-5.8	-0.0400000000000009	-3.81	2.92	1	-0.850000000000001	0.72	2.17	1.27	-0.3	2.24	-4.12	2.96	0.52	0.68	-1.26	0.65	6.38	-3.2	-0.46	-0.95	-0.39	-6.33	7.48	1.47	-4.82	2.97	-6.33	-4.78	-2.23	0.579999999999998	5.93	-4.01	-3.88	-2.11	-0.4	-1.3	-1.2	0.0300000000000002	-0.689999999999999	3.08	2.43	-0.99	-1.12	1.48	0.470000000000001	3.18	1.45	2.91	2.1	-2.9	-3.11	-1.08	0.450000000000003	1.59	2.25	-0.6	0.469999999999999	-1.29	0.0199999999999996	3.12	0.98	-0.97	5.15	-0.259999999999998	3.58	-0.52	1.65	0.33	-3.97	5.12	5.09	4.38	2.04	0.979999999999999	-2.91	-3.08	-1.84	-0.33	-0.980000000000001	-2.01	-4	0.569999999999999	4.53	-3.1	-3.17	5.15	-2.5	5.15	-3.84	-0.82	-3.3	-4	-2.05	-0.0649999999999995	1.73666666666667	0.309999999999999	-0.358	-2.07428571428571	-1.75142857142857	0.576666666666666	3.18333333333333	1.908	-0.598571428571429	-0.862857142857143	-1.02875	1.07875	-0.187142857142858	1.47111111111111	2.67142857142857	2.838	3.41285714285714	3.14142857142857	-1.2	1.26833333333333	1.005	1.23285714285714	0.671666666666667	-0.936	2.16	2.28166666666667	0.17	-0.56625	1.53089285714286	3.105	0.327777777777778	0.174117647058825	1.08692307692308	1.42222222222222	0.919166666666669	1.14428571428572	-0.84	-0.628888888888889	0.861666666666665	0.0830000000000002	0.698888888888888	0.0807142857142829	1.62923076923077	-0.272500000000001	1.08333333333333	1.645	-0.0316666666666663	0.0949999999999989	0.918749999999999	0.285	-0.546250000000001	0.81875	-0.956250000000001	-2.058	-1.39222222222222	0.0255555555555551	0.0459999999999994	-2.61666666666667	-0.043333333333333	-0.0528571428571443	0.138461538461538	0.572857142857142	0.0674999999999999	-0.984545454545454	-0.430000000000001	-0.243	1.574	-0.681666666666667	-2.61727272727273	0.604285714285716	0.478000000000002	1.01	0.51375	0.920999999999999	1.02166666666667	0.223749999999999	1.71055555555555	-1.3325	2.73	-1.06666666666667	-1.56	-0.2425	2.11875	-2.38933333333333	-2.35166666666667	-0.581428571428571	0.183999999999997	-0.271666666666668	-0.279999999999998	-0.0392857142857146	-0.949000000000002	-2.064	0.205000000000002	-0.5175	1.02470588235293	0.800666666666665	-3.055	0.53125	1.06625	-1.56111111111111	-0.433333333333334	-1.165	2.35545454545455	-0.890000000000001	1.5125	1.22083333333333	0.91	-0.0179999999999998	0.651176470588235	0.948181818181818	0.308000000000001	0.905000000000001	-0.27	0.587999999999999	0.0214285714285714	1.46142857142857	0.5975	1.611875	1.60461538461538	0.0469999999999988	0.615	1.16857142857143	1.84272727272727	-2.95454545454545	3.01117647058823	1.32466666666667	-1.19	-1.54181818181818	-2.10333333333334	-1.14	-1.39181818181818	1.48222222222222	0.0772727272727245	1.39083333333333	-0.426363636363636	1.164	1.332	-0.762	0.208181818181819	0.828571428571429	0.511428571428571	0.457777777777777	1.14666666666667	0.932727272727274	1.30142857142857	1.335	1.53222222222222	1.60714285714286	0.91375	1.3675	1.2475	-1.06818181818182	1.36222222222222	-0.382222222222222	-0.0753846153846141	0.971250000000001	1.14	0.203	-0.234000000000002	3.262	-0.0183333333333344	2.85	1.64933333333333	0.751000000000001	1.427	0.920769230769231	0.317499999999999	1.33444444444445	0.107272727272727	1.37888888888889	0.523333333333332	1.47909090909091	1.60090909090909	-0.780000000000001	-1.277	-0.778666666666667	0.435555555555556	-1.19538461538462	0.0814285714285727	2.3875	-0.890000000000001	-0.838333333333335	-0.153333333333332	0.0947058823529403	1.53222222222222	0.343999999999998	0.0162499999999994	1.892	-0.026315789473685	1.491	-0.559090909090909	1.38388888888889	-0.0518181818181827	0.197500000000002	-0.095714285714287	-3.7	0.58	3.14	-0.27	0.58	0.58	1.74	-1.93	-1.03	0.58	-0.140000000000001	-3.94	0.58	-0.929999999999999	0.58	0.58	3.44	2.66	3.41	3.85	-3.33	-1.28	1.25	2.95	1.36	-3.5	1.21	-1.02	-0.74	-2.73	5.15	-2.98	0.23	2.54	-0.679999999999999	-3.56	-1.62	2.08	-2.3	-1.22	2.61	-2.14	1.93	5.14	3.34	3.9	1.97	-0.99	-1.05	1.35	-0.6	0.26	-0.31	1.42	-0.569999999999999	0.29	-3.05	7.48	5.27	7.48	0.57	-1.55	-1.15	3.94	1.29	1.69	-0.0900000000000003	2.03	-1.77	1.74	-3.29	1.73	-3.61	5.15	-0.11	-0.119999999999999	4.04	7.47	3.98	2.77	-0.81	7.32	-4.76	-3.17	2.03	-1.47	-3.7	7.48	-2.74	-2.94	-4.36	0.579999999999998	4.97	7.48	2.63	0.579999999999995	7.48	0.779999999999998	-6.27	6.84	-6.26	2.76	6.93	-1.63	-3.81	-3.32	-0.69	-0.34	-0.41	2.17	1.27	-0.21	1.76	-3.44	2.96	0.52	0.0400000000000003	2.79	1.09	6.38	-2.12	2.14	-0.95	-0.19	-4.82	5.88	1.47	2.79	-0.0800000000000036	-6.33	-4.78	-2.23	2.43	6.17	-5.64	-3.88	-4.83	1.9	-1.07	-1.41	-5.14	-0.689999999999999	3.05	2.43	-1	-1.12	2.48	-2.56	3.18	5.15	2.91	2.1	-2.9	-3.11	4.55	-1.04	1.59	1.85	-2.79	0.469999999999999	-1.29	2.99	3.12	0.98	-0.97	5.15	1.65	4.3	-0.52	1.65	0.660000000000001	-3.96	5.12	5.09	4.15	2.04	0.33	-1.62	-3.08	-0.44	-0.33	0.0100000000000002	-0.95	-4	0.569999999999999	4.53	-3.1	-3.17	5.15	0.4	5.15	-1.29	-1.1	-4	-4	0.65	-0.0525000000000002	2.1925	0.272499999999999	-0.0200000000000005	-0.560714285714287	-0.595714285714285	-0.184999999999999	1.13083333333333	2.253	-0.142857142857142	-0.537857142857143	-0.673125000000001	2.13375	0.984285714285715	0.700555555555555	1.43285714285714	2.634	3.71	1.83785714285714	-0.200714285714286	1.30416666666667	1.268125	1.42571428571429	0.161666666666667	1.629	0.527857142857144	2.08083333333333	1.07071428571429	0.290625	-0.0582499999999992	1.59333333333333	-0.0749999999999993	0.688823529411764	0.620384615384616	0.764444444444443	0.152500000000003	1.155	0.200625	0.0355555555555558	1.02333333333333	0.3825	0.669999999999998	-0.123928571428571	2.12807692307693	0.32	1.44	0.910416666666666	0.168750000000001	0.356999999999999	1.27875	0.0899999999999999	-0.0906249999999993	1.34125	-0.420624999999999	-0.743	-0.0788888888888888	0.377222222222223	1.10266666666666	-1.55958333333333	1.50111111111111	1.51357142857143	0.256153846153847	0.885714285714286	0.824375	-1.50318181818182	0.509	-0.0585000000000004	2.2885	-2.45333333333333	-0.964545454545455	0.0746428571428552	0.352	0.695	0.16375	0.848500000000001	-0.646666666666668	0.774374999999999	1.41277777777778	-1.50625	0.505714285714285	-0.610833333333336	-1.0085	-0.14625	3.0225	-0.243666666666662	-2.35166666666667	-0.0535714285714288	0.227999999999998	0.296666666666667	0.686818181818182	0.0632142857142846	0.0154999999999994	-0.695499999999999	0.248749999999998	-0.255625	1.79647058823529	1.09433333333333	-1.18875	0.993124999999999	1.73375	0.0566666666666649	0.930833333333334	-0.535625	1.93454545454546	-0.889166666666666	-0.180416666666666	0.947083333333333	0.953846153846153	-0.1105	0.786470588235294	0.762727272727273	0.65	0.789999999999999	-0.0875000000000021	0.344	-0.452857142857143	1.345	1.231875	1.3409375	0.883461538461539	-0.298	1.068	0.370714285714286	1.34545454545455	-0.31818181818182	3.22529411764705	0.675333333333334	0.395999999999997	0.131363636363634	-1.58777777777778	-2.71176470588235	-2.13545454545454	1.67222222222222	0.57	0.799999999999997	-0.439545454545456	0.899999999999999	0.329999999999998	-0.92	0.0972727272727276	0.300384615384615	1.01285714285714	0.35611111111111	0.658333333333333	0.904999999999999	0.718214285714289	1.509	0.317222222222221	1.08214285714286	1.225625	1.223125	1.106875	-1.21681818181818	0.834444444444444	0.796111111111111	0.259230769230768	0.0806249999999995	1.055	-0.051499999999999	-0.307500000000001	2.366	1.63083333333333	0.535833333333334	1.65933333333333	0.84	1.008	1.66538461538462	0.723125000000001	0.458333333333332	-0.0786363636363632	1.38805555555555	0.0627777777777769	1.03318181818182	1.12545454545455	-0.00409090909090892	-1.409	-0.861666666666667	0.321666666666667	-1.11076923076923	1.20142857142857	2.3875	-0.103333333333333	-0.909166666666666	0.188888888888888	-0.507941176470588	1.79	0.714499999999999	0.164375	1.782	-0.0357894736842077	1.0565	0.522272727272728	1.36055555555556	0.0577272727272735	0.202500000000001	0.403095238095237
chrIV_384191_C_G_-	YDL039C_chrIV_384191_C_G_72_2	FALSE	-0.0893521189421234	UpStream	TRUE	TRUE	FALSE	FALSE	FALSE	FALSE	TRUE	NA	-0.463831594706634	1	73	1	0	0	0	1	-1	0	0	0.447368421052632	1	2.72686721388611	NA	NA	7	905	262	88	110	2.48	0	0.268	NA	0	0	0	0	0	0	0	0	0	0	0	0	0	0	0	0	0	0	0	0	0	0	0	0	0	0	0	0	0	0	0	0	0	0	0	0	0	0	0	0	0	0	0	0	0	0	0	0	0	0	0	0	0	0	0	0	0	0	0	0	0	0	0	0	0	0	0	0	0	0	0	0	0	0	0	0	0	0	0	0	0	0	0	0	0	0	0	0	0	0	0	0	0	0	0	0	0	0	0	0	0	0	0	0	0	0	0	0	0	0	0	0	0	0	0	0	0	0	0	0	0	0	0	0	0	0	0	0	0	0	0	0	0	0	0	0	0	0	0	0	0	0	0	0	0	0	0	0	0	0	0	0	0	0	0	0	0	0	0	0	0	0	4.49	0	0	0	0	0	0	0	0	0	0	0	0	0	0	0	0	0	0	0	0	0	0	0	0	0	0	0	0	0	0	0	0	0	0	0	0	0	0	0	0	0	0	0	0	0	0	0	0	0	0	0	0	0	0	0	0	0	0	0	0	0	0	0	0	0	0	0	0	0	0	0	0	0	0	0	0	0	0	0	0	0	0	0	0	0	0	0	0	0	0	0	0	0	0	0	0	0	0	0	0	0	0	0	0	0	0	0	0	0	0	0	0	0	0	0	0	0	0	0	0	0	0	0	0	0	0	0	0	0	0	0	0	0	0	0	0	0	0	0	0	0	0	0	0	0	0	0	0	0	0	0	0	0	0	0	0	0	0	0	0	0	0	0	0	0	0	0	0	0	0	0	0	0	0	0	0	0	0	0	0	0	0	0	0	0	0	0	0	0	0	0	0	0	0	0	4.49	0	0	0	0	0	0	0	0	0	0	0	0	0	0	0	0	0	0	0	0	0	0	0	0	0	0	0	0	0	0	0	0	0	0	0	0	0	0	0	0	0	0	0	0	0	0	0	0	0	0	0	0	0	0	0	0	0	0	0	0	0	0	0	0	0	0	0	0	0	0	0	0	0	0	0	0	0	0	0	0	0	0	0	0	0	0	0	0	0	0	0	0	0	0	0	0	0	0	0	0	0	0	0	0	0	0	0	0	0	0	0	0	0	0	0	0	0	0	0	0	0	0	0	0	0	0	0	0	0	0	0	0	0	0	0	0	0	0	0	0	0	0	0	0	0	0	0	0	0	0	0	0	0	0	0	0	0	0	0	0	0	0	0	0	0	0	0	0	0	0	0	0	0	0	0	0	0	0	0	0	0	0	0	0	0	0	0	0	0	0	0	0	0	0	0	1	0	0	0	0	0	0	0	0	0	0	0	0	0	0	0	0	0	0	0	0	0	0	0	0	0	0	0	0	0	0	0	0	0	0	0	0	0	0	0	0	0	0	0	0	0	0	0	0	0	0	0	0	0	0	0	0	0	0	0	0	0	0	0	0	0	0	0	0	0	0	0	0	0	0	0	0	0	0	0	0	0	0	0	0	0	0	0	0	0	0	0	0	0	0	0	0	0	0	0	0	0	0	0	0	0	0	0	0	0	0	0	0	0	0	0	0	0	0	0	0	0	0	0	0	0	0	0	0	0	0	0	0	0	0	0	0	0	0	0	0	0	0	0	0	0	0	0	0	0	0	0	0	0	0	0	0	0	0	0	0	0	0	0	0	0	0	0	0	0	0	0	0	0	0	0	0	0	0	0	0	0	0	0	0	0	0	0	0	0	0	0	0	0	0	5.03	0	0	0	0	0	0	0	0	0	0	0	0	0	0	0	0	0	0	0	0	0	0	0	0	0	0	0	0	0	0	0	0	0	0	0	0	0	0	0	0	0	0	0	0	0	0	0	0	0	0	0	0	0	0	0	0	0	0	0	0	0	0	0	0	0	0	0	0	0	0	0	0	0	0	0	0	0	0	0	0	0	0	0	0	0	0	0	0	0	0	0	0	0	0	0	0	0	0	0	0	0	0	0	0	0	0	0	0	0	0	0	0	0	0	0	0	0	0	0	0	0	0	0	0	0	0	0	0	0	0	0	0	0	0	0	0	0	0	0	0	0	0	0	0	0	0	0	0	0	0	0	0	0	0	0	0	0	0	0	0	0	0	0	0	0	0	0	0	0	0	0	0	0	0	0	0	0	0	0	0	0	0	0	0	0	0	0	0	0	0	0	0	0	0	0	5.03	0	0	0	0	0	0	0	0	0	0	0	0	0	0	0	0	0	0	0	0	0	0	0	0	0	0	0	0	0	0	0	0	0	0	0	0	0	0	0	0	0	0	0	0	0	0	0	0	0	0	0	0	0	0	0	0	0	0	0	0	0	0	0	0	0	0	0	0	0	0	0	0	0	0	0	0	0	0	0	0	0	0	0	0	0	0	0	0	0	0	0	0	0	0	0	0	0	0	0	0	0	0	0	0	0	0	0	0	0	0	0	0	0	0	0	0	0	0	0	0	0	0	0	0	0	0	0	0	0	0	0	0	0	0	0	0	0	0	0	0	0	0	0	0	0	0	0	0	0	0	0	0	0	0	0	0	0	0	0	0	0	0	0	0	0	0	0	0	0	0	0	0	0	0	0	0	0	0	0	0	0	0	0	0	0	0	0	0	0	0	0	0	0	0	0	1	0	0	0	0	0	0	0	0	0	0	0	0	0	0	0	0	0	0	0	0	0	0	0	0	0	0	0	0	0	0	0	0	0	0	0	0	0	0	0	0	0	0	0	0	0	0	0	0	0	0	0	0	0	0	0	0	0	0	0	0	0	0	0	0	0	0	0	0	0	0	0	0	0	0	0	0	0	0	0	0	0	0	0	0	0	0	0	0	0	0	0	0	0	0	0	0	0	0	0	0	0	0	0	0	0	0	0	0	0	0	0	0	0	0	0	0	0	0	0	0	0	0	0	0	0	0	0	0	0	0	0	0	0	0	0	0	0	0	0	0	0	0	0	0	0	0	0	0	0	0	0	0	0	0	0	0	0	0	0	0	0	0	0	0	0	0	0	0	0	0	0	0	0	0	0	0	0	0	0	0	0	0	0	0	0	0	0	0	0	0	0	0	0	0	0	5.03	4.49	0	0	0	0	0	0	0	0	0	0	0	0	0	0	0	0	0	0	0	0	0	0	0	0	0	0	0	0	0	0	0	0	0	0	0	0	0	0	0	0	0	0	0	0	0	0	0	0	0	0	0	0	0	0	0	0	0	0	0	0	0	0	0	0	0	0	0	0	0	0	0	0	0	0	0	0	0	0	0	0	0	0	0	0	0	0	0	0	0	0	0	0	0	0	0	0	0	0	0	0	0	0	0	0	0	0	0	0	0	0	0	0	0	0	0	0	0	0	0	0	0	0	0	0	0	0	0	0	0	0	0	0	0	0	0	0	0	0	0	0	0	0	0	0	0	0	0	0	0	0	0	0	0	0	0	0	0	0	0	0	0	0	0	0	0	0	0	0	0	0	0	0	0	0	0	0	0	0	0	0	0	0	0	0	0	0	0	0	0	0	0	0	0	0	5.03	4.49	0	0	0	0	0	0	0	0	0	0	0	0	0	0	0	0	0	0	0	0	0	0	0	0	0	0	0	0	0	0	0	0	0	0	0	0	0	0	0	0	0	0	0	0	0	0	0	0	0	0	0	0	0	0	0	0	0	0	0	0	0	0	0	0	0	0	0	0	0	0	0	0	0	0	0	0	0	0	0	0	0	0	0	0	0	0	0	0	0	0	0	0	0	0	0	0	0	0	0	0	0	0	0	0	0	0	0	0	0	0	0	0	0	0	0	0	0	0	0	0	0	0	0	0	0	0	0	0	0	0	0	0	0	0	0	0	0	0	0	0	0	0	0	0	0	0	0	0	0	0	0	0	0	0	0	0	0	0	0	0	0	0	0	0	0	0	0	0	0	0	0	0	0	0	0	0	0	0	0	0	0	0	0	0	0	0	0	0	0	0	0	0	0	0	1	1	0	0	0	0	0	0	0	0	0	0	0	0	0	0	0	0	0	0	0	0	0	0	0	0	0	0	0	0	0	0	0	0	0	-4.57	2.64	1.95	-1.63	-1.96	0	0	4.55	3.85	0.900000000000001	0.43	0	-1.09	-4	3.81	4.53	-2.29	-0.19	4.57	0	-4.57	-4.57	-2.84	1.15	-4.36	4.56	0.940000000000001	-2.2	-0.81	0	4.16	1.38	-4.02	-2.51	4.03	-2.4	-4.57	-0.319999999999999	0.180000000000001	1.79	-0.0599999999999996	1.83	4.57	-0.55	-1.79	-4.44	-3.61	-2.56	0	-0.620000000000001	-0.760000000000001	-0.75	-0.290000000000002	-0.16	-1.15	-2.45	-0.22	-5.68	-2.14	-0.680000000000001	-2.66	1.27	-4.39	-0.469999999999999	0.219999999999999	2.7	0.69	-0.65	2.96	0	-0.690000000000001	0.129999999999997	-3.07	0.280000000000001	2.1	4.39	2.07	1.16	-2.12	6.83	-0.210000000000001	-5.6	-0.82	-6.9	-2.99	0	-0.58	0	-4.39	1.34	-2.54	-0.329999999999998	-3.62	1.16	6.85	-6.9	-6.9	-3.49	-6.9	6.9	-0.110000000000001	-1.63	3.72	6.8	-3.25	6.85	1.44	-1.6	-0.37	-1.22	1.64	-1.19	-0.31	-0.38	1.5	-1.64	2.58	-0.940000000000002	0.589999999999999	2.93	-2.21	2.15	2.14	-1.15	-6.9	0.189999999999998	-1.84	0.720000000000001	2.42	6.9	-2.65	5.3	0.249999999999998	4.59	-0.429999999999998	1.69	5.25	0.35	1.5	1.59	-4.48	1.97	-0.0800000000000001	3.38	1.33	-5.28	-0.220000000000001	1.14	2.22	-4.57	2.33	0.97	-3.24	4.57	-4.4	-3.5	3.1	2.01	3.73	-0.56	2.09	-2.66	-0.26	3.76	-0.17	0.0800000000000001	-0.0100000000000016	-0.369999999999998	0.65	1.2	-0.33	4.03	2.89	3.97	0.81	-1.61	0	-0.45	-0.53	-2.09	0.77	-0.149999999999999	0.22	4.56	0	-2.8	1.85	3.2	-0.880000000000001	4.57	-0.0899999999999994	-0.48	0	-0.0999999999999996	0	0.600000000000001	0.251666666666669	-0.153333333333332	-0.745000000000001	-0.0540000000000003	-1.18	0.0185714285714287	1.52333333333333	2.80166666666667	0.00400000000000045	0.0214285714285705	1.52	-0.74625	-1.7575	-0.987142857142857	0.746666666666666	1.80142857142857	-0.109999999999999	-0.207142857142856	2.64714285714286	-0.220000000000001	-0.553333333333333	-0.567499999999999	-1.73	0.461666666666666	-3.614	2.10285714285714	0.163333333333334	-1.23285714285714	-1.21875	-0.0425000000000004	3.74	0.328888888888889	-0.347647058823529	0.523846153846153	1.30888888888889	0.436666666666667	0.0535714285714288	-1.47125	0.454444444444445	0.9725	-0.182	0.356666666666669	-0.370000000000001	0.405384615384614	-0.906666666666668	-0.236666666666668	0.272500000000001	-0.258333333333333	-0.234	-1.64125	-0.085	-0.380000000000001	-1.1425	0.30375	-0.878	-1.29111111111111	0.352222222222222	-1.00466666666667	0.2775	-3.77666666666667	-1.97857142857143	-0.147692307692308	0	-0.7375	0.937272727272727	-0.343999999999999	-0.443999999999999	-0.92	1.5625	-1.78727272727273	0.992142857142859	0.500666666666667	1.66	0.5975	-0.910000000000002	0.332222222222221	-1.19875	0.366666666666667	0.256249999999998	2.20428571428571	0.793333333333333	-0.00199999999999889	0.438749999999999	-0.574999999999999	-2.48666666666666	0	0.724285714285715	-1.55	-0.293333333333335	-0.640909090909091	-0.587857142857143	-0.57	-1.318	0.385	0.866250000000001	-0.365294117647053	-0.172000000000001	-1.34	-0.467499999999998	-1.4175	-0.776666666666669	-0.688333333333334	0.180625000000003	0.594545454545454	-0.731666666666667	1.65666666666667	0.0708333333333333	-0.308461538461539	0.159999999999999	-0.297058823529412	0.760909090909091	-1.295	-0.0537500000000009	-0.0843749999999979	-0.0619999999999994	0.432857142857142	-0.172857142857143	-0.561249999999999	0.524375	2.27461538461539	0.282999999999999	-0.407	0.998571428571429	0.828181818181816	-1.16636363636364	-0.267647058823528	-0.0859999999999985	-0.902000000000001	-1.71545454545455	0.0888888888888886	0.424117647058829	1.64636363636364	0.312222222222221	0.57181818181818	0.945	-1.07	0.476999999999997	0.434000000000001	0.169	0.331818181818182	-1.91	-0.157142857142858	0.0611111111111118	0.571111111111111	-0.190000000000001	-0.199999999999999	-0.316999999999998	0.534444444444444	0.482857142857142	-1.53375	0.296250000000001	0.287500000000001	0.183636363636364	1.71222222222222	-1.63333333333333	-0.943846153846152	1.30375	0.357	0.45	0.0530000000000008	1.032	-2.12833333333333	2.91433333333333	-0.178666666666668	-0.150499999999999	0.481	-0.991538461538461	0.258750000000001	0.292222222222223	0.256363636363636	-0.0183333333333335	0.414444444444444	1.47272727272727	1.58	0.539090909090909	0.303999999999998	0.0813333333333333	0.104444444444445	-0.22153846153846	-1.41142857142857	0	-0.450666666666667	0.086666666666666	0.204444444444444	0.331764705882353	-0.777777777777779	0.169	1.0675	0.106	0.0931578947368443	0.604000000000001	-0.77	0.0155555555555562	0.322727272727271	0.199375	-0.554285714285714	-4.57	0.44	4.53	-0.159999999999999	0	2.71	-2.84	-4.44	1.31	0	-1.83	3.82	3.34	0	0	0.489999999999998	-0.8	0.82	-2.83	0	2.75	1.73	-4.57	-1.22	4.57	-4.23	-1.91	1.75	1.03	-1.27	-4.57	-0.34	4.4	-1.39	0.890000000000001	-3.87	1	1.6	1.06	3.01	2.19	-4.56	4.38	-2.39	0	-2.59	-3.16	-0.32	3.09	4.57	1.31	-1.72	-2.47	-0.17	0	-0.0499999999999999	-2.81	2.07	0	6.52	4.39	1.36	-4.39	0.25	-5.37	-0.79	-0.98	-0.0599999999999996	-1.25	0.219999999999999	3.9	-1.1	-3.03	-2.17	-0.26	2.69	0.73	-0.130000000000001	-2.83	-1.79	-3.02	-6.9	-3.36	-0.890000000000001	4.09	0	-0.579999999999999	6.9	1.06	-0.779999999999999	0.789999999999997	0	3.41	-2.51	2.56	6.9	3.32999999999999	5.06	-1.07	-0.29	-1.75	1.1	5.24999999999999	2.69	0	2.54	-0.7	0.280000000000001	0.47	-0.18	-0.790000000000001	1.45	2.15	-0.710000000000004	1.64	-2.84	3.09	1.78	-0.85	-2.83	-2.13	0.36	-0.53	0.2	5.4	1.83	-1.07	0	2.11	-0.349999999999998	3.42	-1.79	-2.65	-0.120000000000001	0.9	1.2	-0.439999999999998	-3.58	1.5	0.0900000000000003	-3.89	1.07	0.340000000000002	-2.41	-0.890000000000001	-4.57	-0.83	-2.29	0.409999999999999	2.72	-1.17	0.8	-3.51	-1.98	3.09	3.8	0.689999999999998	1.94	0.420000000000001	-0.58	-0.3	-2.04	-5.74	1.15	1.26	-2.22	3.58	0.889999999999999	-1.88	-1.2	0	0.82	-0.16	0.880000000000002	-1.73	-1.74	-1.07	2.36	-0.53	2.08	0.770000000000001	0.54	0	-4.23	0.540000000000001	3.2	1.17	-4.43	-1.94	0.960000000000006	-3.57	-0.41	-0.28	4.57	3.18	2.11	-0.251666666666667	0.153333333333333	0.744999999999999	0.0539999999999994	1.18	-0.0185714285714287	-1.52333333333333	-2.80166666666667	-0.00400000000000045	-0.0214285714285722	-1.52	0.74625	1.7575	0.987142857142858	-0.746666666666666	-1.80142857142857	0.109999999999999	0.207142857142857	-2.64714285714286	0.220000000000001	0.553333333333333	0.567500000000001	1.73	-0.461666666666668	3.614	-2.10285714285714	-0.163333333333333	1.23285714285714	1.21875	0.0425000000000004	-3.74	-0.328888888888889	0.347647058823529	-0.523846153846154	-1.30888888888889	-0.436666666666667	-0.053571428571427	1.47125	-0.454444444444443	-0.9725	0.182	-0.356666666666669	0.370000000000001	-0.405384615384616	0.906666666666666	0.236666666666666	-0.272500000000001	0.258333333333335	0.234	1.64125	0.085	0.38	1.1425	-0.303749999999999	0.878	1.29111111111111	-0.352222222222222	1.00466666666667	-0.2775	3.77666666666667	1.97857142857143	0.147692307692308	1.77635683940025e-15	0.7375	-0.937272727272727	0.343999999999999	0.444	0.92	-1.5625	1.78727272727273	-0.992142857142859	-0.500666666666667	-1.66	-0.597499999999998	0.91	-0.332222222222224	1.19875	-0.366666666666667	-0.256250000000001	-2.20428571428572	-0.793333333333333	0.00199999999999889	-0.438749999999997	0.574999999999999	2.48666666666666	0	-0.724285714285715	1.55	0.293333333333333	0.640909090909091	0.587857142857143	0.57	1.318	-0.385000000000002	-0.866249999999997	0.365294117647061	0.171999999999997	1.34	0.467500000000001	1.4175	0.776666666666666	0.688333333333333	-0.180624999999999	-0.594545454545454	0.731666666666666	-1.65666666666667	-0.0708333333333329	0.308461538461539	-0.16	0.297058823529412	-0.76090909090909	1.295	0.0537499999999991	0.0843750000000014	0.0619999999999998	-0.432857142857141	0.172857142857143	0.561249999999999	-0.524374999999999	-2.27461538461539	-0.282999999999999	0.407	-0.998571428571428	-0.828181818181818	1.16636363636363	0.267647058823528	0.0860000000000021	0.902000000000001	1.71545454545454	-0.0888888888888886	-0.424117647058821	-1.64636363636364	-0.312222222222221	-0.57181818181818	-0.945	1.07	-0.477	-0.433999999999997	-0.169	-0.331818181818182	1.91	0.157142857142857	-0.0611111111111118	-0.57111111111111	0.19	0.200000000000003	0.317	-0.534444444444444	-0.482857142857144	1.53375	-0.296250000000001	-0.287500000000001	-0.183636363636365	-1.71222222222222	1.63333333333333	0.943846153846152	-1.30375	-0.356999999999999	-0.449999999999999	-0.0530000000000008	-1.032	0.996666666666666	-4.005	0.178666666666668	0.150499999999999	-0.481	0.991538461538463	-0.258749999999999	-0.292222222222223	-0.256363636363636	0.0183333333333335	-0.414444444444445	-1.47272727272727	-1.58	-0.539090909090909	-0.304	-0.0813333333333341	-0.104444444444445	0.221538461538461	1.41142857142857	0	0.450666666666667	-0.086666666666666	-0.204444444444446	-0.331764705882353	0.777777777777779	-0.168999999999999	-1.0675	-0.106	-0.0931578947368443	-0.603999999999999	0.770000000000001	-0.0155555555555553	-0.322727272727274	-0.199375	0.554285714285714	-4.57	0.44	4.53	-1.63	0	0	0	4.55	3.43	0.900000000000001	0.43	3.82	3.34	0	3.81	4.53	-0.8	0.82	4.57	0	-4.57	-4.57	-4.57	1.15	4.57	3.47	-1.91	1.75	1.03	-1.27	4.16	1.38	-1.22	-2.51	4.03	-2.9	-4.57	1.6	0.180000000000001	1.79	0.810000000000001	0.900000000000002	4.57	-0.55	0	-4.44	-3.16	-0.32	3.09	4.57	1.31	-1.72	-2.47	-0.16	0	-0.0499999999999999	-0.22	2.07	-2.14	6.52	4.39	1.27	-4.39	0.25	0.219999999999999	1.58	-0.98	-0.0599999999999996	2.96	0	-0.690000000000001	-1.1	-3.07	0.280000000000001	0.249999999999999	3.19	0.73	-0.130000000000001	-2.83	6.83	-0.210000000000001	-6.9	-0.82	-5.33	2.4	0	-0.58	6.9	1.06	1.34	-2.54	0	-1.92	0.949999999999999	6.85	-6.9	-6.9	-3.49	-1.07	-0.29	-0.110000000000001	-1.63	5.24999999999999	6.8	-3.24	6.85	1.44	-0.339999999999999	-0.37	-0.18	1.64	1.45	2.15	-0.38	1.64	-1.64	3.09	-0.940000000000002	0.589999999999999	2.93	-2.13	1.82	1.62	-1.15	-0.129999999999997	1.83	-1.15	0	2.11	6.9	2.77	5.3	0.249999999999998	3.73	-0.429999999999998	1.2	5.25	0.35	1.5	1.59	-3.89	1.65	-0.0800000000000001	1.88	0.99	-4.57	-0.83	-0.91	1.59	2.72	2.33	0.97	-3.24	4.57	3.09	-0.350000000000001	3.1	2.01	3.73	-0.58	2.09	-2.04	-0.26	1.15	1.26	0.0800000000000001	3.58	-0.369999999999998	0.65	1.2	-0.33	4.03	2.89	3.97	0.81	-1.61	0	-0.45	-0.53	2.08	0.77	0.54	0.22	4.56	0	3.2	1.44	3.2	-1.56	2.17000000000001	-0.0899999999999994	-0.41	0	-0.0999999999999996	0	0.600000000000001	0	0	0	0	0	0	0	0	8.88178419700125e-16	0	0	0	0	0	0	0	0	0	0	0	0	0	0	-1.77635683940025e-15	0	0	0	-1.77635683940025e-15	0	0	0	0	0	0	1.77635683940025e-15	0	1.77635683940025e-15	0	1.77635683940025e-15	-3.5527136788005e-15	0	0	0	0	0	0	0	0	1.77635683940025e-15	0	8.88178419700125e-16	0	0	0	0	-1.77635683940025e-15	0	0	0	0	0	0	0	0	0	0	1.77635683940025e-15	8.88178419700125e-16	0	0	0	0	0	0	0	0	0	0	0	0	0	0	0	0	0	0	0	0	0	0	-1.77635683940025e-15	0	0	0	0	0	0	0	0	0	-1.77635683940025e-15	0	0	0	0	0	0	0	0	0	0	0	0	0	0	0	0	0	0	0	0	0	0	0	-3.5527136788005e-15	0	0	3.5527136788005e-15	0	0	0	0	3.5527136788005e-15	0	0	0	0	0	0	0	0	0	0	0	0	0	0	0	0	0	0	0	0	0	-1.77635683940025e-15	3.5527136788005e-15	0	0	1.77635683940025e-15	0	-8.88178419700125e-16	-0.804621212121213	-1.14189393939394	0	0	0	0	1.77635683940025e-15	0	0	0	1.77635683940025e-15	0	0	0	0	0	-1.77635683940025e-15	0	0	0	0	0	0	0	0	0	0	0	0	0	0	0	0	0	8.88178419700125e-16
chrIV_386154_CAAA_CA_-	YDL037C_chrIV_386154_CAAA_CA_72_2	TRUE	0.592635011193052	UpStream	FALSE	TRUE	FALSE	FALSE	FALSE	FALSE	FALSE	NA	0.146794038438699	1	74	1	-2	-2	0	0	0	0	0	0.393333333333333	1.01333333333333	NA	NA	NA	5	652	101	40	567	NA	0.0865276	0.44	NA	0	0	0	0	0	0	0	0	0	0	0	0	0	0	0	0	0	0	0	0	0	0	0	0	0	0	0	0	0	0	0	0	0	0	0	0	0	0	0	0	0	0	0	0	0	0	0	0	0	0	0	0	0	0	0	0	0	0	0	0	0	0	0	0	0	0	0	0	0	0	0	0	0	0	0	0	0	0	0	0	0	0	0	0	0	0	0	0	0	0	0	0	0	0	0	0	0	0	0	0	0	0	0	0	0	0	0	0	0	0	0	0	0	0	0	0	0	0	0	0	0	0	0	0	0	0	0	0	0	0	0	0	0	0	0	0	0	0	0	0	0	0	0	0	0	0	0	0	0	0	0	0	0	0	0	0	0	0	0	0	0	0	0	0	0	0	0	0	0	0	0	0	0	0	0	0	0	0	0	0	0	0	0	0	0	0	0	0	0	0	0	0	0	0	0	0	0	0	0	0	0	0	0	0	0	0	0	0	0	0	0	0	0	0	0	0	0	0	0	0	0	0	0	0	0	0	0	0	0	0	0	0	0	0	0	0	0	0	0	0	0	0	0	0	0	0	0	0	0	0	0	0	0	0	0	0	0	0	0	0	0	0	0	0	0	0	0	0	0	0	0	0	0	0	0	0	0	0	0	0	0	0	0	0	0	0	0	0	0	0	0	0	0	0	0	0	0	0	0	0	0	0	0	0	0	0	0	0	0	0	0	0	0	0	0	0	0	0	0	0	0	0	0	0	0	0	0	0	0	0	0	0	0	0	0	0	0	0	0	0	0	0	0	0	0	0	0	0	0	0	0	0	0	0	0	0	0	0	0	0	0	0	0	0	0	0	0	0	0	0	0	0	0	0	0	0	0	0	0	0	0	0	0	0	0	0	0	0	0	0	0	0	0	0	0	0	0	0	0	0	0	0	0	0	0	0	0	0	0	0	0	0	0	0	0	0	0	0	0	0	0	0	0	0	0	0	0	0	0	0	0	0	0	0	0	0	0	0	0	0	0	0	0	0	0	0	0	0	0	0	0	0	0	0	0	0	0	0	0	0	0	0	0	0	0	0	0	0	0	0	0	0	0	0	0	0	0	0	0	0	0	0	0	0	0	0	0	0	0	0	0	0	0	0	0	0	0	0	0	0	0	0	0	0	0	0	0	0	0	0	0	0	0	0	0	0	0	0	0	0	0	0	0	0	0	0	0	0	0	0	0	0	0	0	0	0	0	0	0	0	0	0	0	0	0	0	0	0	0	0	0	0	0	0	0	0	0	0	0	0	0	0	0	0	0	0	0	0	0	0	0	0	0	0	0	0	0	0	0	0	0	0	0	0	0	0	0	0	0	0	0	0	0	0	0	0	0	0	0	0	0	0	0	0	0	0	0	0	0	0	0	0	0	0	0	0	0	0	0	0	0	0	0	0	0	0	0	0	0	0	0	0	0	0	0	0	0	0	0	0	0	0	0	0	0	0	0	0	0	0	0	0	0	0	0	0	0	0	0	0	0	0	0	0	0	0	0	0	0	0	0	0	0	0	0	0	0	0	0	0	0	0	0	0	0	0	0	0	0	0	0	0	0	0	0	0	0	0	0	0	0	0	0	0	0	0	0	0	0	0	0	0	0	0	0	0	0	0	0	0	0	0	0	0	0	0	0	0	0	0	0	0	0	0	0	0	0	0	0	0	0	0	0	0	0	0	0	0	0	0	0	0	0	0	0	0	0	0	0	0	0	0	0	0	0	0	0	0	0	0	0	0	0	0	0	0	0	0	0	0	0	0	0	0	0	0	0	0	0	0	0	0	0	0	0	0	0	0	0	0	0	0	0	0	0	0	0	0	0	0	0	0	0	0	0	0	0	0	0	0	0	0	0	0	0	0	0	0	0	0	0	0	0	0	0	0	0	0	0	0	0	0	0	0	0	0	0	0	0	0	0	0	0	0	0	0	0	0	0	0	0	0	0	0	0	0	0	0	0	0	0	0	0	0	0	0	0	0	0	0	0	0	0	0	0	0	0	0	0	0	0	0	0	0	0	0	0	0	0	0	0	0	0	0	0	0	0	0	0	0	0	0	0	0	0	0	0	0	0	0	0	0	0	0	0	0	0	0	0	0	0	0	0	0	0	0	0	0	0	0	0	0	0	0	0	0	0	0	0	0	0	0	0	0	0	0	0	0	0	0	0	0	0	0	0	0	0	0	0	0	0	0	0	0	0	0	0	0	0	0	0	0	0	0	0	0	0	0	0	0	0	0	0	0	0	0	0	0	0	0	0	0	0	0	0	0	0	0	0	0	0	0	0	0	0	0	0	0	0	0	0	0	0	0	0	0	0	0	0	0	0	0	0	0	0	0	0	0	0	0	0	0	0	0	0	0	0	0	0	0	0	0	0	0	0	0	0	0	0	0	0	0	0	0	0	0	0	0	0	0	0	0	0	0	0	0	0	0	0	0	0	0	0	0	0	0	0	0	0	0	0	0	0	0	0	0	0	0	0	0	0	0	0	0	0	0	0	0	0	0	0	0	0	0	0	0	0	0	0	0	0	0	0	0	0	0	0	0	0	0	0	0	0	0	0	0	0	0	0	0	0	0	0	0	0	0	0	0	0	0	0	0	0	0	0	0	0	0	0	0	0	0	0	0	0	0	0	0	0	0	0	0	0	0	0	0	0	0	0	0	0	0	0	0	0	0	0	0	0	0	0	0	0	0	0	0	0	0	0	0	0	0	0	0	0	0	0	0	0	0	0	0	0	0	0	0	0	0	0	0	0	0	0	0	0	0	0	0	0	0	0	0	0	0	0	0	0	0	0	0	0	0	0	0	0	0	0	0	0	0	0	0	0	0	0	0	0	0	0	0	0	0	0	0	0	0	0	0	0	0	0	0	0	0	0	0	0	0	0	0	0	0	0	0	0	0	0	0	0	0	0	0	0	0	0	0	0	0	0	0	0	0	0	0	0	0	0	0	0	0	0	0	0	0	0	0	0	0	0	0	0	0	0	0	0	0	0	0	0	0	0	0	0	0	0	0	0	0	0	0	0	0	0	0	0	0	0	0	0	0	0	0	0	0	0	0	0	0	0	0	0	0	0	0	0	0	0	0	0	0	0	0	0	0	0	0	0	0	0	0	0	0	0	0	0	0	0	0	0	0	0	0	0	0	0	0	0	0	0	0	0	0	0	0	0	0	0	0	0	0	0	0	0	0	0	0	0	0	0	0	0	0	0	0	0	0	0	0	0	0	0	0	0	0	0	0	0	0	0	0	0	0	0	0	0	0	0	0	0	0	0	0	0	0	0	0	0	0	0	0	0	0	0	0	0	0	0	0	0	0	0	0	0	0	0	0	0	0	0	0	0	0	0	0	0	0	0	0	0	0	0	0	0	0	0	0	0	0	0	0	0	0	0	0	0	0	0	0	0	0	0	0	0	0	0	0	0	0	0	0	0	0	0	0	0	0	0	0	0	0	0	0	0	0	0	0	0	0	0	0	0	0	0	0	0	0	0	0	0	0	0	0	0	0	0	0	0	0	0	0	0	0	0	0	0	0	0	0	0	0	0	0	0	0	0	0	0	0	0	0	0	0	0	0	0	0	0	0	0	0	0	0	0	0	0	0	0	0	0	0	0	0	0	0	0	0	0	0	0	0	0	0	0	0	0	0	0	0	0	0	0	0	0	0	0	0	0	0	0	0	0	0	0	0	0	0	0	0	0	0	0	0	0	0	0	0	0	0	0	0	0	0	0	0	0	0	0	0	0	0	0	0	0	0	0	0	0	0	0	0	0	0	0	0	0	0	0	0	0	0	0	0	0	0	0	0	0	0	0	0	0	0	0	0	0	0	0	0	0	0	0	0	0	0	0	0	0	0	0	0	0	0	0	0	0	0	0	0	0	0	0	0	0	0	0	0	0	0	0	0	0	0	0	0	0	0	0	0	0	0	0	0	0	0	0	0	0	0	0	0	0	0	0	0	0	0	0	0	0	0	0	0	0	0	0	0	0	0	0	0	0	0	0	0	0	0	0	0	0	0	0	0	0	0	0	0	0	0	0	0	0	0	0	0	0	0	0	0	0	4.01	0	0	0	0	0	0	0	0	0	0	0	0	0	0	0	0	0	0	0	0	0	0	0	0	0	0	0	0	-5.45	0	0.41	0	-0.28	0	0	0.550000000000001	0	0	0	-3.46	0	0	0	0	0	0	0	0	0	0	0	0	0	0	0	0	0	0	0	0.580000000000005	0	0	0	0	0	0	0.630000000000003	0	0	0	0	0	0	0	0	0	0	0	0	0	0	0	0	0	0.69	0	0	0	0	0	-2.16	0	0	0	-8.35	0	0	0	0	0	0	0	-0.579999999999998	0	0	0	0	0	0	0	0	0	0	0	0	0	3.41	0	0	2.36	0	0	0	0	0	0	0	4.14	0	0	0	0	0	0	0	0	0	0	0	0.45	0.27	0	-0.240000000000001	0	0	0	-0.95	0	-1.06	0	0	0	0	1.56	0	0	0	0	0	0	0	0	0	0	0	0	0	0	0	0	0	0	0	0	0.193727272727273	0	0	0	0	0	0	0	0	0	0	0	0	0	0	0	0	0.0991818181818189	0.723222222222223	0.100982142857143	0.274363636363637	0.0056410256410242	0.840784313725489	0	0.202181818181817	1.30923076923077	0.481538461538463	0.492130325814536	-0.425647058823529	1.82642857142857	0.0902564102564085	0.995589743589743	0.102256410256411	0.325128205128204	0.202237762237763	0	0	0	0	0	0	0.218454545454545	0.148454545454547	1.11395833333334	-0.417128205128201	0.487636363636366	0	0.337321428571428	0	0	-0.903571428571428	0.613006993006994	-0.191888111888113	1.33594405594406	-1.95712820512821	-0.225595238095238	-0.0516862745097981	0.487569444444443	0	0	0.116363636363635	-1.55444444444444	0	0.860852130325817	0	0	0	-0.484895104895106	0	0	0.470902777777781	0	0	0.0700699300699306	0	0.577738095238097	-0.0901176470588236	0.0730069930069916	0.152027972027973	0	0	1.58816666666667	0.77986111111111	0	0	0	0.234909090909092	0	0.324210526315788	0.893928571428575	0	-0.207999999999998	0.615384615384615	0.683214285714286	-0.0552447552447557	0.5375	0.623095238095238	0.0669930069930071	0	0.218699690402477	0.0226573426573426	0	0	0	0.847306501547987	0.631875000000001	-0.292587412587414	0.743076923076924	0	0.836309523809524	0.896666666666661	2.19938888888889	-0.152430555555554	1.05472222222222	0.475238095238097	-0.0107272727272729	-2.69261111111111	-0.844642857142855	0.744727272727275	0.530357142857142	0.778974358974359	-0.400238095238095	0.851328671328673	-0.14055944055944	-0.422797202797202	0.213809523809523	0	0	0.0644545454545451	0.120818181818182	0.576071428571428	0.232784313725491	0.959020979020979	-0.0631818181818182	0	0	0	0	-0.578809523809523	0.167363636363637	0.36781818181818	0.566160714285713	0	0.525314685314685	-0.0191608391608398	-0.120419580419579	0	0	0	1.10506944444444	0.612587991718426	0.453146853146853	1.28223214285714	0	-0.0133636363636356	0.0592857142857142	1.05453634085213	0.143545454545455	0.409166666666668	0.468095238095238	0.424166666666668	-0.774545454545454	-0.532013888888889	0.269545454545455	-0.329732142857143	0	0	0.120694444444442	-0.664410256410257	0.188454545454547	-0.659166666666666	0.443818181818182	0.702237762237765	0	0.893146853146852	-0.0519545454545458	0.543496503496502	0.351428571428571	0.985263157894737	0.173690476190476	0.251640866873064	0.33685606060606	0	0	0	0	0	0	0	0	0	0	0	0	0	0	0	0	0	0	0	0	0	0	0	0	0	0	0	0	0	0	0	0	0	0	0	0	5.27	0	0	0	0	2.59	0	0	0	0	0	0	0	0	0	0	0	0	0	0	0	-2.13000000000001	0	0	0	0	0	0	0	0	0	0	0	0	0	0	0	0	0	0	0	-3.89	0	0	0	0	0	0	-6.33	0	0	0	0	0	0	0	0	0	0	-5.73999999999999	0	0	0	0	0	0	-2.07	0	0	0	0	0	0	0.279999999999999	0	0	0	0.73	0	0	0	0	0	0	0.949999999999999	0	0	0	-4.5	0	0	-0.03	-1.1	0	-8.56	0.25	0	0	0	0	0	0	0	0	0	0	0	0	0	0	0	0	0	0	0	0	2.04	0	0	0	0	0	0	0	0	0	0	0	0	0	0	0	0	0	0	0	0	0	0	-0.39	-1.03	0	0	0	0	0	0	0	1.03	0	0	0	0	0	0	0	0	0	0	0.0700000000000003	0	0	0	0	0	0	0	0	0	0	0	0	0	0	0.236090909090912	0	0	0	0	0	0	0	0	0	0	0	0	0	0	0	0	-0.0970000000000013	0.0289444444444449	0.349910714285713	0.245727272727272	0.428820512820511	0.446039215686277	0	-0.209727272727273	0.235692307692307	0.193566433566435	0.414686716791977	-0.0338039215686301	1.08071428571428	0.242461538461539	0.507589743589744	0.702769230769231	0.16851282051282	0.335944055944056	0	0	0	0	0	0	-0.232636363636363	0.0663636363636364	-0.24527777777778	-1.55641025641026	0.100363636363635	0	0.292410714285715	0	0	-0.680119047619048	-0.177902097902098	0.258601398601398	1.19090909090909	-1.10410256410256	-1.01738095238095	0.280000000000001	0.172430555555557	0	0	0.979300699300698	0.521052631578947	0	0.999248120300752	0	0	0	-1.11482517482518	0	0	-1.14472222222222	0	0	-0.29706293706294	0	0.443452380952381	0.253411764705881	0.873986013986013	-0.455804195804197	0	0	0.770944444444446	0.327152777777776	0	0	0	-0.195363636363636	0	-0.795727554179567	1.11238095238095	0	0.435384615384621	0.811692307692308	0.733303571428572	-0.0332867132867136	0.580888888888889	0.342976190476191	0.627552447552448	0	0.0802476780185764	0.208391608391609	0	0	0	0.8943653250774	0.417410714285714	-0.15090909090909	0.483076923076923	0	0.973214285714285	-0.749880952380954	2.00261111111111	0.991597222222222	-0.546111111111111	-0.112738095238097	-0.707909090909091	-1.23727777777778	-1.34154761904762	0.427454545454548	0.210238095238097	0.126256410256406	0.603571428571428	0.379580419580417	0.397482517482516	-0.438741258741258	0.128809523809522	0	0	0.120636363636365	0.284272727272727	0.591666666666665	1.01592156862745	0.935804195804195	0.238	0	0	0	0	-0.365357142857142	0.162636363636364	0.205909090909092	0.507410714285715	0	0.422517482517481	0.102937062937063	0.00685314685314786	0	0	0	1.26854166666667	0.661159420289856	0.638041958041958	1.03991071428571	0	0.431090909090909	-0.00535714285714306	1.03563909774436	-0.164545454545454	0.452261904761906	0.465	-0.448928571428572	-0.56937062937063	-0.408541666666667	-0.0539999999999985	-0.754285714285714	0	0	-0.455694444444444	-0.781128205128205	-0.0694545454545459	-0.0711666666666666	0.465090909090909	-0.189930069930069	0	1.00167832167832	0.0046818181818189	0.630909090909091	0.102619047619047	1.00230576441103	0.0227380952380951	0.137275541795665	0.176666666666667	0	0	0	0	0	0	0	0	0	0	0	0	0	0	0	0	0	0	0	0	0	0	0	0	0	0	0	0	0	0	0	0	0	0	0	4.01	0	0	0	0	0	0	0	0	0	0	0	0	0	0	0	0	0	0	0	0	0	-2.13000000000001	0	0	0	0	0	0	0	0	0	0	-0.28	0	0	0	0	0	0	-3.46	0	0	0	0	0	0	0	0	-6.33	0	0	0	0	0	0	0	0	0	0	-5.73999999999999	0	0	0	0	0	0	-2.07	0	0	0	0	0	0	0	0	0	0	0.73	0	0	0	0	0	0	0.69	0	0	0	-4.5	0	-2.16	-0.03	-1.1	0	-8.35	0	0	0	0	0	0	0	0	0	0	0	0	0	0	0	0	0	0	0	0	0	3.41	0	0	0	0	0	0	0	0	0	0	0.919999999999999	0	0	0	0	0	0	0	0	0	0	0	-0.39	0.27	0	-0.24	0	0	0	0	0	-1.06	0	0	0	0	0	0	0	0	0	0	0.0700000000000003	0	0	0	0	0	0	0	0	0	0	0	0	0	0	0.214909090909092	0	0	0	0	0	0	0	0	0	0	0	0	0	0	0	0	0.00109090909091059	0.37608333333333	0.225446428571427	0.260045454545455	0.21723076923077	0.643411764705881	0	-0.00377272727272704	0.772461538461538	0.337552447552447	0.45340852130326	-0.229725490196078	1.45357142857143	0.166358974358975	0.751589743589744	0.402512820512822	0.246820512820513	0.269090909090909	0	0	0	0	0	0	-0.00709090909090904	0.107409090909091	0.434340277777771	-0.98676923076923	0.294	0	0.314866071428572	0	0	-0.791845238095238	0.217552447552447	0.0333566433566421	1.26342657342657	-1.53061538461538	-0.621488095238094	0.114156862745098	0.329999999999998	0	0	0.547832167832169	-0.53497692814766	0	0.930050125313283	0	0	0	-0.79986013986014	0	0	-0.336909722222224	0	0	-0.113496503496506	0	0.510595238095238	0.0816470588235294	0.473496503496502	-0.151888111888111	0	0	1.17955555555555	0.553506944444443	0	0	0	0.0197727272727271	0	-0.235758513931888	1.00315476190476	0	0.113692307692308	0.713538461538461	0.708258928571428	-0.0442657342657347	0.559194444444445	0.483035714285714	0.347272727272728	0	0.149473684210525	0.115524475524476	0	0	0	0.870835913312693	0.524642857142858	-0.221748251748252	0.613076923076923	0	0.904761904761905	0.0733928571428564	2.101	0.419583333333332	0.254305555555558	0.181250000000002	-0.359318181818182	-1.96494444444444	-1.09309523809524	0.58609090909091	0.370297619047619	0.452615384615385	0.101666666666667	0.615454545454547	0.12846153846154	-0.430769230769231	0.171309523809525	0	0	0.0925454545454549	0.202545454545454	0.583869047619048	0.624352941176472	0.947412587412588	0.087409090909091	0	0	0	0	-0.472083333333332	0.165000000000001	0.286863636363636	0.536785714285713	0	0.473916083916084	0.0418881118881114	-0.0567832167832165	0	0	0	1.18680555555556	0.636873706004142	0.545594405594406	1.16107142857143	0	0.208863636363636	0.0269642857142856	1.04508771929824	-0.0105000000000004	0.430714285714284	0.466547619047621	-0.0123809523809513	-0.671958041958042	-0.470277777777778	0.107772727272728	-0.542008928571429	0	0	-0.1675	-0.722769230769231	0.0594999999999999	-0.365166666666667	0.454454545454546	0.256153846153847	0	0.947412587412586	-0.0236363636363635	0.587202797202796	0.227023809523811	0.993784461152883	0.0982142857142865	0.194458204334365	0.256761363636363
chrIV_404459_A_T_+	YDL026W_chrIV_404459_A_T_72_2	FALSE	-0.00524806632435651	UpStream	TRUE	TRUE	FALSE	FALSE	FALSE	FALSE	TRUE	FALSE	-0.760021708334553	1	73	1	0	-1	1	0	0	0	1	0.315789473684211	1	NA	NA	NA	NA	478	45	6	290	0.96	0.874016	0.019	0.019	0	0	0	0	0	0	0	0	0	0	0	0	0	0	0	0	0	0	0	0	0	0	0	0	0	0	0	0	0	0	0	0	0	0	0	0	0	0	0	0	0	0	0	0	0	0	0	0	0	0	0	0	0	0	0	0	0	0	0	0	0	0	0	0	0	0	0	0	0	0	0	0	0	0	0	0	0	0	0	0	0	0	0	0	0	0	0	0	0	0	0	0	0	0	0	0	0	0	0	0	0	0	0	0	0	0	0	0	0	0	0	0	0	0	0	0	0	0	0	0	0	0	0	0	0	0	0	0	0	0	0	0	0	0	0	0	0	0	0	0	0	0	0	0	0	0	0	0	0	0	0	0	0	0	0	0	0	0	0	0	0	0	0	0	0	0	0	0	0	0	0	0	0	0	0	0	0	0	0	0	0	0	0	0	0	0	0	0	0	0	0	0	0	0	0	0	0	0	0	0	0	0	0	0	0	0	0	0	0	0	0	0	0	0	0	0	0	0	0	0	0	0	0	0	0	0	0	0	0	0	0	0	0	0	0	0	0	0	0	0	0	0	0	0	0	0	0	0	0	0	0	0	0	0	0	0	0	0	0	0	0	0	0	0	0	0	0	0	0	0	0	0	0	0	0	0	0	0	0	0	0	0	0	0	0	0	0	0	0	0	0	0	0	0	0	0	0	0	0	0	0	0	0	0	0	0	0	0	0	0	0	0	0	0	0	0	0	0	0	0	0	0	0	0	0	0	0	0	0	0	0	0	0	0	0	0	0	0	0	0	0	0	0	0	0	0	0	0	0	0	0	0	0	0	0	0	0	0	0	0	0	0	0	0	0	0	0	0	0	0	0	0	0	0	0	0	0	0	0	0	0	0	0	0	0	0	0	0	0	0	0	0	0	0	0	0	0	0	0	0	0	0	0	0	0	0	0	0	0	0	0	0	0	0	0	0	0	0	0	0	0	0	0	0	0	0	0	0	0	0	0	0	0	0	0	0	0	0	0	0	0	0	0	0	0	0	0	0	0	0	0	0	0	0	0	0	0	0	0	0	0	0	0	0	0	0	0	0	0	0	0	0	0	0	0	0	0	0	0	0	0	0	0	0	0	0	0	0	0	0	0	0	0	0	0	0	0	0	0	0	0	0	0	0	0	0	0	0	0	0	0	0	0	0	0	0	0	0	0	0	0	0	0	0	0	0	0	0	0	0	0	0	0	0	0	0	0	0	0	0	0	0	0	0	0	0	0	0	0	0	0	0	0	0	0	0	0	0	0	0	0	0	0	0	0	0	0	0	0	0	0	0	0	0	0	0	0	0	0	0	0	0	0	0	0	0	0	0	0	0	0	0	0	0	0	0	0	0	0	0	0	0	0	0	0	0	0	0	0	0	0	0	0	0	0	0	0	0	0	0	0	0	0	0	0	0	0	0	0	0	0	0	0	0	0	0	0	0	0	0	0	0	0	0	0	0	0	0	0	0	0	0	0	0	0	0	0	0	0	0	0	0	0	0	0	0	0	0	0	0	0	0	0	0	0	0	0	0	0	0	0	0	0	0	0	0	0	0	0	0	0	0	0	0	0	0	0	0	0	0	0	0	0	0	0	0	0	0	0	0	0	0	0	0	0	0	0	0	0	0	0	0	0	0	0	0	0	0	0	0	0	0	0	0	0	0	0	0	0	0	0	0	0	0	0	0	0	0	0	0	0	0	0	0	0	0	0	0	0	0	0	0	0	0	0	0	0	0	0	0	0	0	0	0	0	0	0	0	0	0	0	0	0	0	0	0	0	0	0	0	0	0	0	0	0	0	0	0	0	0	0	0	0	0	0	0	0	0	0	0	0	0	0	0	0	0	0	0	0	0	0	0	0	0	0	0	0	0	0	0	0	0	0	0	0	0	0	0	0	0	0	0	0	0	0	0	0	0	0	0	0	0	0	0	0	0	0	0	0	0	0	0	0	0	0	0	0	0	0	0	0	0	0	0	0	0	0	0	0	0	0	0	0	0	0	0	0	0	0	0	0	0	0	0	0	0	0	0	0	0	0	0	0	0	0	0	0	0	0	0	0	0	0	0	0	0	0	0	0	0	0	0	0	0	0	0	0	0	0	0	0	0	0	0	0	0	0	0	0	0	0	0	0	0	0	0	0	0	0	0	0	0	0	0	0	0	0	0	0	0	0	0	0	0	0	0	0	0	0	0	0	0	0	0	0	0	0	0	0	0	0	0	0	0	0	0	0	0	0	0	0	0	0	0	0	0	0	0	0	0	0	0	0	0	0	0	0	0	0	0	0	0	0	0	0	0	0	0	0	0	0	0	0	0	0	0	0	0	0	0	0	0	0	0	0	0	0	0	0	0	0	0	0	0	0	0	0	0	0	0	0	0	0	0	0	0	0	0	0	0	0	0	0	0	0	0	0	0	0	0	0	0	0	0	0	0	0	0	0	0	0	0	0	0	0	0	0	0	0	0	0	0	0	0	0	0	0	0	0	0	0	0	0	0	0	0	0	0	0	0	0	0	0	0	0	0	0	0	0	0	0	0	0	0	0	0	0	0	0	0	0	0	0	0	0	0	0	0	0	0	0	0	0	0	0	0	0	0	0	0	0	0	0	0	0	0	0	0	0	0	0	0	0	0	0	0	0	0	0	0	0	0	0	0	0	0	0	0	0	0	0	0	0	0	0	0	0	0	0	0	0	0	0	0	0	0	0	0	0	0	0	0	0	0	0	0	0	0	0	0	0	0	0	0	0	0	0	0	0	0	0	0	0	0	0	0	0	0	0	0	0	0	0	0	0	0	0	0	0	0	0	0	0	0	0	0	0	0	0	0	0	0	0	0	0	0	0	0	0	0	0	0	0	0	0	0	0	0	0	0	0	0	0	0	0	0	0	0	0	0	0	0	0	0	0	0	0	0	0	0	0	0	0	0	0	0	0	0	0	0	0	0	0	0	0	0	0	0	0	0	0	0	0	0	0	0	0	0	0	0	0	0	0	0	0	0	0	0	0	0	0	0	0	0	0	0	0	0	0	0	0	0	0	0	0	0	0	0	0	0	0	0	0	0	0	0	0	0	0	0	0	0	0	0	0	0	0	0	0	0	0	0	0	0	0	0	0	0	0	0	0	0	0	0	0	0	0	0	0	0	0	0	0	0	0	0	0	0	0	0	0	0	0	0	0	0	0	0	0	0	0	0	0	0	0	0	0	0	0	0	0	0	0	0	0	0	0	0	0	0	0	0	0	0	0	0	0	0	0	0	0	0	0	0	0	0	0	0	0	0	0	0	0	0	0	0	0	0	0	0	0	0	0	0	0	0	0	0	0	0	0	0	0	0	0	0	0	0	0	0	0	0	0	0	0	0	0	0	0	0	0	0	0	0	0	0	0	0	0	0	0	0	0	0	0	0	0	0	0	0	0	0	0	0	0	0	0	0	0	0	0	0	0	0	0	0	0	0	0	0	0	0	0	0	0	0	0	0	0	0	0	0	0	0	0	0	0	0	0	0	0	0	0	0	0	0	0	0	0	0	0	0	0	0	0	0	0	0	0	0	0	0	0	0	0	0	0	0	0	0	0	0	0	0	0	0	0	0	0	0	0	0	0	0	0	0	0	0	0	0	0	0	0	0	0	0	0	0	0	0	0	0	0	0	0	0	0	0	0	0	0	0	0	0	0	0	0	0	0	0	0	0	0	0	0	0	0	0	0	0	0	0	0	0	0	0	0	0	0	0	0	0	0	0	0	0	0	0	0	0	0	0	0	0	0	0	0	0	0	0	0	0	0	0	0	0	0	0	0	0	0	0	0	0	0	0	0	0	0	0	0	0	0	0	0	0	0	0	0	0	0	0	0	0	0	0	0	0	0	0	0	0	0	0	0	0	0	0	0	0	0	0	0	0	0	0	0	0	0	0	0	0	0	0	0	0	0	0	0	0	0	0	0	0	0	0	0	0	0	0	0	0	0	0	0	0	0	0	0	0	0	0	0	0	-1.8	0	4.58	-2.33	0	4.58	0	2.81	0	-1.52	0.23	3.16	0	0	4.58	4.58	1.39	0	0	1.29	-4.58	-3.71	2.04	4.41	0	0.74	2.29	0	0	4.58	0	1.07	4.57	-0.219999999999999	1.99	3.67	3.17	0.65	1.9	3.4	-0.12	0.26	-2.5	0	-3.41	-2.09	4.09	1.37	0.459999999999999	0.34	0.379999999999999	-0.18	0.84	0.75	0	-2.34	2.32	1.59	0	3.26	0	1.54	0.570000000000002	2.01	1.54	-0.620000000000001	0.37	-0.85	6.91	3.3	-0.350000000000001	-4.18	3.02	1.76	2.21	3.88	-0.16	3.21	2.7	-0.5	5.44	-0.109999999999999	3.9	4.71	-1.13	-3.42	3.24	6.91	0	-0.940000000000001	1.8	-1.05	-1.78	6.91	-3.21	-0.579999999999984	-4.82	3.37	0	-0.799999999999999	-0.0299999999999998	-0.729999999999999	-3.87	3.59	4.38	0.819999999999993	-1.1	0.19	1.33	0.56	-0.920000000000001	0.699999999999998	5.79	0.93	1.08	1.07	1.44	2.43	0.400000000000002	1.29	1.98	1.22	2.08	0.0400000000000009	0.22	0	-0.739999999999998	-3.17	3.56	-0.41	3.48	4.06	2.91	4.84	-0.329999999999998	1.53	6.89	3.32	-1.47	-1.95	0.48	0	2.92	2.05	-0.25	1.16	1	4.74	2.32	1.91	-2.93	4.41	-3.75	-0.109999999999999	0.69	1.79	1.28	-2.59	0.100000000000001	2.7	0	0.44	1.41	-0.699999999999998	0.0800000000000018	-0.59	0.69	0	4.58	0.0499999999999998	1.67	-0.809999999999999	0.140000000000001	0.550000000000002	-0.74	-0.63	0.370000000000001	0	0	0	4.28	-1.63	3.11	2.93	3.51	-0.880000000000001	-0.24	0.690000000000002	0	0.23	-1.18	0	0.700000000000001	3.82	2.39	0.79	-0.276666666666667	-0.758333333333333	0.82	-0.622	-1.84714285714286	-2.33	1.77635683940025e-15	1.30333333333333	-0.694000000000001	-0.932857142857143	-2.17	0.0350000000000001	-0.352499999999999	-1.35571428571429	0.794444444444444	0.675714285714289	0.518000000000001	-0.387142857142859	-0.0399999999999991	-1.77857142857143	0.481666666666666	0.0412499999999998	1.34428571428571	0.558333333333334	-1.516	1.16142857142857	0.238333333333333	-0.568571428571429	-0.495000000000001	0.8325	-0.716666666666667	0.476666666666667	-0.681764705882351	0.409230769230771	0.00666666666666593	1.09666666666667	-0.0749999999999993	-0.609999999999999	-1.78333333333333	-1.29583333333333	-0.417000000000002	-0.298888888888889	0.779285714285713	-1.40307692307692	-0.278333333333332	-0.476666666666667	1.19666666666667	-0.1425	-0.290000000000001	0.921250000000001	0.475	-0.53125	0.0975000000000001	-1.375	-1.752	-1.33555555555556	-1.05555555555556	-1.10866666666666	-2.39166666666667	0.687777777777779	-1.15428571428571	-0.0876923076923077	-0.625714285714285	-0.77625	0.100000000000001	-1.534	0.0750000000000011	-0.509	1.98083333333333	-1.51818181818182	0.067142857142855	-0.248666666666669	-1.03	0.102500000000001	1.055	3.00444444444445	0.0974999999999966	0.228888888888889	0.0912499999999987	2.24428571428571	-1.705	-1.101	-0.631249999999998	-1.2325	-1.80466666666667	0	-1.78	1.462	-0.843333333333334	-1.29272727272727	0.382857142857141	-1.359	-1.419	-0.472500000000004	-1.39	-1.17823529411764	-0.415333333333329	-2.3925	-0.456250000000001	0.0824999999999996	-2.45888888888889	-2.04	-1.439375	0.24727272727273	0.73	1.72916666666667	0.476666666666667	0.220769230769232	0.0249999999999995	0.0264705882352931	-0.39	0.611000000000001	0.28375	-0.280624999999999	0.55	0.515714285714285	0.405714285714287	-0.7075	0.0175000000000001	-0.83230769230769	0.407	-0.499000000000001	0.597142857142856	0.166363636363638	-4.10636363636364	-0.160588235294114	1.38466666666666	-2.27	-1.63090909090909	-1.12	2.71941176470588	-0.15909090909091	-0.692222222222224	-1.55727272727272	0.236666666666665	1.09636363636364	0.0510000000000019	1.57	0.147	-0.109999999999999	0.632857142857143	-0.845714285714285	0.142222222222223	0.405555555555555	0.245454545454546	1.36642857142857	-0.0310000000000006	1.89555555555556	0.567142857142857	0.910000000000002	-0.00750000000000028	-0.00625000000000142	0.113636363636363	-0.656666666666666	-0.723333333333333	0.274615384615384	0.477499999999999	-0.186999999999999	0.0589999999999993	0.0939999999999994	0.759999999999998	-1.17	0.623333333333333	0.158666666666669	-0.0274999999999999	0.356999999999999	-0.497692307692308	-1.07	1.46	0.115454545454545	0	0.506666666666668	-0.580909090909092	-0.629090909090909	-2.09090909090909	-0.04	0.0846666666666669	0.123333333333333	0.0523076923076924	-0.828571428571429	0	-1.12266666666667	0.0549999999999997	-0.888888888888889	0.873529411764705	0.262222222222224	-0.91	-1.36375	0.114000000000001	-0.0742105263157882	0.265000000000001	-1.39272727272727	0.0311111111111124	-0.541818181818181	-0.209375000000001	-0.443333333333333	-0.140000000000001	0.19	-0.510000000000002	4.12	4.58	4.58	0.579999999999999	0	0	1.39	4.54	-0.1	2.13	4.58	0	0	0	0	-0.23	0	-0.00999999999999979	-0.44	0	1.06	3.42	0	0.859999999999999	-1.11	0	4.58	2.17	-0.51	0.34	-1.66	1.1	-3.33	0.209999999999999	3.77	4.58	0.220000000000002	3.76	1.48	-4.58	1.94	3.41	1.73	0.860000000000001	1.49	0	-0.11	1.16	2.04	0.35	3.58	4.38	0.82	3.44	-6.39	6.43	-4.66	0	-0.0800000000000001	4.38	4.67	-0.0699999999999976	1.78	-1.87	1.3	-0.49	3.14	-5.17	0.0299999999999976	2	2.58	2.99	-1.43	6.2	-3.4	1.9	-2.4	6.9	3.18	2.75	6.73	5.24	-3.42	4.38	-3.84	4.38	1.9	2.87	0.549999999999997	5.31	2.58	-0.96	0	2.2	1.72	2.44	0	1.29	5.14	5.56	1.41	4.38	0	0.48	1.53	1.34	1.09	1.58	-2.8	3.82	2.54	1.29	-2.43	-1.43	4.83	-0.0800000000000001	6.75	5.65	1.08	-2.17	3.48	6.73	0	2.43	2.57	6.86	6.91	1.98	-0.710000000000001	0	1.5	-2.11	-3.06	0.989999999999998	1.77	0.730000000000002	-0.82	-0.37	0.279999999999999	0.449999999999999	0	0.41	-0.2	0.609999999999999	-1.62	1.88	0	0	4.24	-2.42	2.82	2.34	-2.86	-0.16	-2.05	0.31	0.880000000000001	-3.14	1.46	0.57	-0.700000000000001	0	3.46	0	0.759999999999998	-3.11	-0.31	2.86	0	2.72	3.22	3.87	-0.61	-0.92	0	0.0700000000000001	2.85	4.28	0.95	3.05	1.41	0.76	0	0	-1.58	0	0	3.87	1.38	0.829999999999998	4.58	1.54	0.38	0.276666666666667	0.758333333333333	-0.82	0.622000000000001	1.84714285714286	2.33	-1.77635683940025e-15	-1.30333333333333	0.694000000000001	0.932857142857143	2.17	-0.0350000000000001	0.352499999999999	1.35571428571429	-0.794444444444444	-0.675714285714285	-0.517999999999999	0.387142857142859	0.0400000000000009	1.77857142857143	-0.481666666666667	-0.0412500000000016	-1.34428571428571	-0.558333333333334	1.516	-1.16142857142857	-0.238333333333333	0.568571428571429	0.494999999999999	-0.832500000000001	0.716666666666667	-0.476666666666665	0.681764705882351	-0.409230769230769	-0.00666666666666593	-1.09666666666667	0.0749999999999993	0.610000000000001	1.78333333333333	1.29583333333333	0.417	0.298888888888889	-0.779285714285717	1.40307692307692	0.278333333333332	0.476666666666667	-1.19666666666667	0.142500000000002	0.289999999999999	-0.921250000000001	-0.475	0.53125	-0.0975000000000001	1.375	1.752	1.33555555555555	1.05555555555555	1.10866666666666	2.39166666666667	-0.687777777777775	1.15428571428572	0.0876923076923095	0.625714285714285	0.776250000000001	-0.0999999999999996	1.534	-0.0749999999999993	0.509	-1.98083333333333	1.51818181818182	-0.067142857142855	0.248666666666669	1.03	-0.102500000000001	-1.055	-3.00444444444444	-0.0975000000000001	-0.228888888888889	-0.0912500000000005	-2.24428571428571	1.705	1.101	0.63125	1.2325	1.80466666666667	0	1.78	-1.462	0.843333333333334	1.29272727272727	-0.382857142857143	1.359	1.419	0.4725	1.39	1.17823529411764	0.415333333333329	2.3925	0.456250000000001	-0.0824999999999996	2.45888888888889	2.04	1.439375	-0.247272727272726	-0.729999999999999	-1.72916666666666	-0.476666666666667	-0.220769230769232	-0.0250000000000004	-0.0264705882352949	0.390000000000001	-0.611	-0.283750000000001	0.280625000000001	-0.55	-0.515714285714286	-0.405714285714286	0.707499999999998	-0.0175000000000001	0.83230769230769	-0.407	0.498999999999999	-0.597142857142858	-0.166363636363638	4.10636363636363	0.160588235294121	-1.38466666666667	2.27	1.63090909090909	1.12	-2.71941176470588	0.159090909090908	0.69222222222222	1.55727272727272	-0.236666666666665	-1.09636363636364	-0.0510000000000019	-1.57	-0.147	0.110000000000001	-0.632857142857144	0.845714285714285	-0.142222222222223	-0.405555555555555	-0.245454545454546	-1.36642857142857	0.0310000000000006	-1.89555555555556	-0.567142857142857	-0.91	0.00750000000000028	0.00625000000000142	-0.113636363636363	0.656666666666666	0.723333333333333	-0.274615384615384	-0.477499999999999	0.187000000000001	-0.0590000000000011	-0.0940000000000012	-0.76	1.17	-0.623333333333333	-0.158666666666665	0.0274999999999999	-0.356999999999999	0.497692307692308	1.07	-1.46	-0.115454545454545	0	-0.506666666666668	0.580909090909088	0.629090909090909	2.09090909090909	0.04	-0.0846666666666665	-0.123333333333333	-0.0523076923076919	0.828571428571429	0	1.12266666666667	-0.0549999999999997	0.888888888888889	-0.873529411764706	-0.262222222222224	0.91	1.36375	-0.114000000000001	0.0742105263157882	-0.265000000000001	1.39272727272727	-0.0311111111111089	0.541818181818183	0.209375000000001	0.443333333333333	-1.8	0	-8.88178419700125e-16	-2.33	0	4.58	0	0	0	-1.52	0.23	-0.1	0	0	4.07	0	1.39	0	-0.23	1.29	-4.58	-3.71	0	1.06	0	0	0.859999999999999	0	0	4.58	0	-0.51	4.57	-1.66	1.99	-3.33	3.17	0.65	1.9	3.4	2.12	0.26	-4.58	0	1.88	-2.09	0.860000000000001	1.37	0	-0.11	0.73	-0.18	0.35	0.75	0.58	-2.34	2.32	1.59	0	-4.66	0	1.54	0.570000000000002	2.01	-0.0699999999999976	-0.620000000000001	0.37	-0.85	-0.49	3.3	-5.17	-1.23	3.02	1.76	2.99	-1.43	0.970000000000001	-0.66	2.7	-2.4	5.44	-0.109999999999999	3.9	4.71	-1.13	-3.42	3.24	-3.84	0	-0.940000000000001	2.87	-1.05	-1.78	6.91	-3.21	-0.579999999999984	1.11	3.37	1.46	-0.799999999999999	-0.0299999999999998	-0.729999999999999	-3.87	1.75999999999999	4.38	0	-0.58	0.649999999999999	1.33	0.56	-0.920000000000001	-2.8	3.82	2.54	1.29	-2.43	-1.43	2.43	-0.0800000000000001	1.29	5.65	1.22	-2.17	3.48	0.22	0	2.43	-3.17	3.56	-0.41	1.98	3.1	1.58	4.84	-2.11	-3.06	6.89	1.77	-1.47	-1.95	-0.37	0	1.66	0	-0.25	-0.2	1	-1.62	1.88	0	-2.78	4.41	-2.42	-0.109999999999999	0.69	-2.86	-0.16	-2.59	0.31	0.880000000000001	-3.14	0.44	0.57	-0.700000000000001	0.0800000000000018	3.46	0.69	0	-3.11	-0.31	2.86	0	0.140000000000001	0.550000000000002	-0.74	-0.63	-0.379999999999999	0	0	0	4.28	-1.63	3.11	2.93	0.76	0	-0.24	0.690000000000002	0	0.23	3.53	0	0.829999999999998	3.82	1.77	0.79	0	0	0	0	0	-1.77635683940025e-15	0	0	0	0	8.88178419700125e-16	0	0	0	0	1.77635683940025e-15	0	0	0	0	-1.77635683940025e-15	-1.77635683940025e-15	0	0	0	0	0	0	0	0	0	0	3.5527136788005e-15	0	1.77635683940025e-15	0	3.5527136788005e-15	0	0	0	0	0	0	0	0	0	0	0	0	0	8.88178419700125e-16	0	0	0	0	0	0	7.105427357601e-15	0	0	0	0	0	0	0	0	0	0	0	0	0	0	0	0	0	0	0	0	0	1.77635683940025e-15	0	3.5527136788005e-15	0	7.105427357601e-15	0	0	0	0	0	0	0	0	-1.77635683940025e-15	-3.5527136788005e-15	0	0	0	0	0	0	0	-1.77635683940025e-15	0	0	0	0	0	0	-8.88178419700125e-16	0	0	8.88178419700125e-16	0	1.77635683940025e-15	0	0	0	0	0	0	0	0	0	0	-3.5527136788005e-15	0	0	-3.5527136788005e-15	0	3.5527136788005e-15	0	0	0	0	0	0	0	0	0	0	0	0	0	0	0	0	1.77635683940025e-15	0	0	0	0	1.77635683940025e-15	-1.77635683940025e-15	1.77635683940025e-15	-3.5527136788005e-15	0	0	0	0	-1.77635683940025e-15	0	0	0	0	0	0	0	0	0	0	0	0	0	0	0	0	1.11022302462516e-16	0	0	0	0	0	0	0	0	0	0	0	0	-3.5527136788005e-15	0	0	0	0	0	0
chrIV_413029_C_T_+	YDL021W_chrIV_413029_C_T_72_2	FALSE	0.0483187109031585	UpStream	TRUE	TRUE	FALSE	FALSE	FALSE	TRUE	TRUE	TRUE	-1.95799092956447	1	73	1	0	0	1	0	-1	0	0	0.348684210526316	0.981481481481481	5.50127536968208	NA	NA	4	442	102	35	924	4.28	0	0.028	0.028	0	0	0	0	0	0	0	0	0	0	0	0	0	0	0	0	0	0	0	0	0	0	0	0	0	0	0	0	0	0	0	0	0	0	0	0	0	0	0	0	0	0	0	0	0	0	0	0	0	0	0	0	0	0	0	0	0	0	0	0	0	0	0	0	0	0	0	0	0	0	0	0	0	0	0	0	0	0	0	0	0	0	0	0	0	0	0	0	0	0	0	0	0	0	0	0	0	0	0	0	0	0	0	0	0	0	0	0	0	0	0	0	0	0	0	0	0	0	0	0	0	0	0	0	0	0	0	0	0	0	0	0	0	0	0	0	0	0	0	0	0	0	0	0	0	0	0	0	0	0	0	0	0	0	0	0	0	0	0	0	0	0	0	0	0	0	0	0	0	0	0	0	0	0	0	0	0	0	0	0	0	0	0	0	0	0	0	0	0	0	0	0	0	0	0	0	0	0	0	0	0	0	0	0	0	0	0	0	0	0	0	0	0	0	0	0	0	0	0	0	0	0	0	0	0	0	0	0	0	0	0	0	0	0	0	0	0	0	0	0	0	0	0	0	0	0	0	0	0	0	0	0	0	0	0	0	0	0	0	0	0	0	0	0	0	0	0	0	0	0	0	0	0	0	0	0	0	0	0	0	0	0	0	0	0	0	0	0	0	0	0	0	0	0	0	0	0	0	0	0	0	0	0	0	0	0	0	0	0	0	0	0	0	0	0	0	0	0	0	0	0	0	0	0	0	0	0	0	0	0	0	0	0	0	0	0	0	0	0	0	0	0	0	0	0	0	0	0	0	0	0	0	0	0	0	0	0	0	0	0	0	0	0	0	0	0	0	0	0	0	0	0	0	0	0	0	0	0	0	0	0	0	0	0	0	0	0	0	0	0	0	0	0	0	0	0	0	0	0	0	0	0	0	0	0	0	0	0	0	0	0	0	0	0	0	0	0	0	0	0	0	0	0	0	0	0	0	0	0	0	0	0	0	0	0	0	0	0	0	0	0	0	0	0	0	0	0	0	0	0	0	0	0	0	0	0	0	0	0	0	0	0	0	0	0	0	0	0	0	0	0	0	0	0	0	0	0	0	0	0	0	0	0	0	0	0	0	0	0	0	0	0	0	0	0	0	0	0	0	0	0	0	0	0	0	0	0	0	0	0	0	0	0	0	0	0	0	0	0	0	0	0	0	0	0	0	0	0	0	0	0	0	0	0	0	0	0	0	0	0	0	0	0	0	0	0	0	0	0	0	0	0	0	0	0	0	0	0	0	0	0	0	0	0	0	0	0	0	0	0	0	0	0	0	0	0	0	0	0	0	0	0	0	0	0	0	0	0	0	0	0	0	0	0	0	0	0	0	0	0	0	0	0	0	0	0	0	0	0	0	0	0	0	0	0	0	0	0	0	0	0	0	0	0	0	0	0	0	0	0	0	0	0	0	0	0	0	0	0	0	0	0	0	0	0	0	0	0	0	0	0	0	0	0	0	0	0	0	0	0	0	0	0	0	0	0	0	0	0	0	0	0	0	0	0	0	0	0	0	0	0	0	0	0	0	0	0	0	0	0	0	0	0	0	0	0	0	0	0	0	0	0	0	0	0	0	0	0	0	0	0	0	0	0	0	0	0	0	0	0	0	0	0	0	0	0	0	0	0	0	0	0	0	0	0	0	0	0	0	0	0	0	0	0	0	0	0	0	0	0	0	0	0	0	0	0	0	0	0	0	0	0	0	0	0	0	0	0	0	0	0	0	0	0	0	0	0	0	0	0	0	0	0	0	0	0	0	0	0	0	0	0	0	0	0	0	0	0	0	0	0	0	0	0	0	0	0	0	0	0	0	0	0	0	0	0	0	0	0	0	0	0	0	0	0	0	0	0	0	0	0	0	0	0	0	0	0	0	0	0	0	0	0	0	0	0	0	0	0	0	0	0	0	0	0	0	0	0	0	0	0	0	0	0	0	0	0	0	0	0	0	0	0	0	0	0	0	0	0	0	0	0	0	0	0	0	0	0	0	0	0	0	0	0	0	0	0	0	0	0	0	0	0	0	0	0	0	0	0	0	0	0	0	0	0	0	0	0	0	0	0	0	0	0	0	0	0	0	0	0	0	0	0	0	0	0	0	0	0	0	0	0	0	0	0	0	0	0	0	0	0	0	0	0	0	0	0	0	0	0	0	0	0	0	0	0	0	0	0	0	0	0	0	0	0	0	0	0	0	0	0	0	0	0	0	0	0	0	0	0	0	0	0	0	0	0	0	0	0	0	0	0	0	0	0	0	0	0	0	0	0	0	0	0	0	0	0	0	0	0	0	0	0	0	0	0	0	0	0	0	0	0	0	0	0	0	0	0	0	0	0	0	0	0	0	0	0	0	0	0	0	0	0	0	0	0	0	0	0	0	0	0	0	0	0	0	0	0	0	0	0	0	0	0	0	0	0	0	0	0	0	0	0	0	0	0	0	0	0	0	0	0	0	0	0	0	0	0	0	0	0	0	0	0	0	0	0	0	0	0	0	0	0	0	0	0	0	0	0	0	0	0	0	0	0	0	0	0	0	0	0	0	0	0	0	0	0	0	0	0	0	0	0	0	0	0	0	0	0	0	0	0	0	0	0	0	0	0	0	0	0	0	0	0	0	0	0	0	0	0	0	0	0	0	0	0	0	0	0	0	0	0	0	0	0	0	0	0	0	0	0	0	0	0	0	0	0	0	0	0	0	0	0	0	0	0	0	0	0	0	0	0	0	0	0	0	0	0	0	0	0	0	0	0	0	0	0	0	0	0	0	0	0	0	0	0	0	0	0	0	0	0	0	0	0	0	0	0	0	0	0	0	0	0	0	0	0	0	0	0	0	0	0	0	0	0	0	0	0	0	0	0	0	0	0	0	0	0	0	0	0	0	0	0	0	0	0	0	0	0	0	0	0	0	0	0	0	0	0	0	0	0	0	0	0	0	0	0	0	0	0	0	0	0	0	0	0	0	0	0	0	0	0	0	0	0	0	0	0	0	0	0	0	0	0	0	0	0	0	0	0	0	0	0	0	0	0	0	0	0	0	0	0	0	0	0	0	0	0	0	0	0	0	0	0	0	0	0	0	0	0	0	0	0	0	0	0	0	0	0	0	0	0	0	0	0	0	0	0	0	0	0	0	0	0	0	0	0	0	0	0	0	0	0	0	0	0	0	0	0	0	0	0	0	0	0	0	0	0	0	0	0	0	0	0	0	0	0	0	0	0	0	0	0	0	0	0	0	0	0	0	0	0	0	0	0	0	0	0	0	0	0	0	0	0	0	0	0	0	0	0	0	0	0	0	0	0	0	0	0	0	0	0	0	0	0	0	0	0	0	0	0	0	0	0	0	0	0	0	0	0	0	0	0	0	0	0	0	0	0	0	0	0	0	0	0	0	0	0	0	0	0	0	0	0	0	0	0	0	0	0	0	0	0	0	0	0	0	0	0	0	0	0	0	0	0	0	0	0	0	0	0	0	0	0	0	0	0	0	0	0	0	0	0	0	0	0	0	0	0	0	0	0	0	0	0	0	0	0	0	0	0	0	0	0	0	0	0	0	0	0	0	0	0	0	0	0	0	0	0	0	0	0	0	0	0	0	0	0	0	0	0	0	0	0	0	0	0	0	0	0	0	0	0	0	0	0	0	0	0	0	0	0	0	0	0	0	0	0	0	0	0	0	0	0	0	0	0	0	0	0	0	0	0	0	0	0	0	0	0	0	0	0	0	0	0	0	0	0	0	0	0	0	0	0	0	0	0	0	0	0	0	0	0	0	0	0	0	0	0	0	0	0	0	0	0	0	0	0	0	0	0	0	0	0	0	0	0	0	0	0	0	0	0	0	0	0	0	0	0	0	0	0	0	0	0	0	0	0	0	0	0	0	0	0	0	0	0	0	0	0	0	0	0	0	0	0	0	0	0	0	0	0	0	0	0	0	0	0	0	0	0	0	0	0	0	0	0	0	0	0	0	0	0	-0.58	-0.369999999999999	-0.330000000000001	2.76	-0.359999999999999	-2.01	-5.15	-3.69	-0.33	0.11	-0.77	4	-0.58	-2.65	-0.57	-1.74	-1.6	-5.08	-3.18	-5.15	-0.58	-1.66	-2.36	0.57	-0.58	0.61	-2.25	-3.22	1.73	-0.58	-5.15	2.5	-3.14	-5.15	1.36	4	-2.27	-0.089999999999999	-1.87	2.53	-2.49	-2.2	3.96	-4.85000000000001	3.97	-1.21	-0.14	0.300000000000001	-0.58	-0.440000000000001	2.16	-3.66	-0.58	-1.96	-0.57	1.1	-0.89	1.46	-0.579999999999998	2.68	-0.569999999999999	2.64	-0.570000000000002	-0.73	0.210000000000001	-0.79	0.27	-0.559999999999999	2.11	-0.73	4.36000000000001	0.2	-0.95	0.73	2.36	2.1	4.22	-2.66	0.7	-4.87	-1.74	1.94	2.06	-0.579999999999998	5.85	1.91	-0.57	-1.88	-0.58	-1.98	0.48	0.330000000000005	3.62	-2.15	-0.579999999999998	-0.579999999999998	-1.38	1.07	-6.15	-7.48	0.0499999999999989	-4.64	-0.0100000000000016	1.39	-0.57	1.98	0.359999999999999	0.149999999999999	-3.86	-0.41	-2.44	2.14	2.13	-0.00999999999999979	-0.69	0.92	0.28	-1.06	-2.09	-3.74	0.67	-1.89	-3.57	-3.66	4.87	-0.260000000000002	1.38	0.379999999999999	4.73	5.41	4.74	0.800000000000001	0.59	-4.53	3.36	-2.61	6.06	-2.04	-0.81	-1.74	-4.11	-0.569999999999999	-1.87	0.449999999999999	0.91	1.74	-4.1	1.27	-0.49	1.34	-1.59	-2.92	-0.17	-2.93	-0.25	0.59	-5.07	1.46	0.33	-2.98	-7.18	-0.91	-2.35	-1.65	-0.15	1.49	-0.0499999999999989	-1.42	3.16	0.959999999999999	-0.580000000000001	0.81	0	0.429999999999998	-0.579999999999998	2.74	1.87	2.73	2.71	3.57	3.81	0.53	2.49	3.96	3.96	-0.9	0.65	1.73	-3.01	-0.98	0.530000000000001	-1.09	-0.58	-0.58	-0.58	-0.87	-0.211666666666666	-2.495	0.51	-0.263999999999999	0.227142857142857	-0.578571428571429	-0.576666666666664	-1.88	-2.602	-0.334285714285713	-1.30714285714286	1.06375	-1.43125	-1.16857142857143	-0.676666666666666	-1.99571428571429	-2.32	-3.8	-3.18142857142857	-0.578571428571427	-0.786666666666667	-0.963749999999999	0.11142857142857	-0.113333333333333	-0.579999999999998	-0.998571428571429	-2.04333333333333	-0.738571428571429	0.0712499999999991	1.55375	-3.82166666666667	0.148888888888889	-0.855882352941176	-0.677692307692308	-1.41555555555556	0.1775	-1.21928571428571	0.23	-1.15444444444445	-2.1575	-0.5	-0.997777777777777	0.698571428571427	-3.03230769230769	-0.00583333333333158	-1.56	-0.448333333333334	-0.110833333333334	-0.385000000000002	0.00250000000000128	0.19	0.0150000000000006	-0.721250000000001	-0.418749999999999	0.306000000000001	0.0566666666666666	-1.08111111111111	-1.15466666666667	0.225000000000001	0.731111111111112	-1.10142857142857	-0.226153846153847	-1.19857142857143	-0.84375	1.08454545454545	-1.104	0.318	-2.083	2.6625	1.09909090909091	-0.537142857142854	-0.726666666666667	-2.04	-0.411249999999999	0.134	1.98277777777778	-0.126250000000002	-1.48166666666667	1.42375	-0.485714285714286	-0.638333333333332	0.459	-0.38875	-3.35125	0.584666666666671	2.35166666666667	-1.19857142857143	1.278	-0.571666666666665	-1.01272727272727	0.422142857142859	-0.410000000000004	0.645	-0.677499999999998	-0.872499999999997	-2.20294117647059	-1.21599999999999	0.662499999999998	-0.987500000000001	-0.983750000000001	-0.897777777777776	-1.60666666666667	-0.274374999999999	-2.10818181818182	1.62	0.216666666666669	-0.744166666666667	-0.68923076923077	0.0430000000000001	-0.624705882352941	-1.33818181818182	0.303000000000001	-0.621249999999998	-0.010625000000001	-0.0379999999999994	0.494285714285714	-1.05571428571429	-1.305	-1.594375	-2.43692307692308	0.360000000000001	-1.114	-0.571428571428572	-1.67636363636364	-1.15181818181818	-3.17176470588235	0.0600000000000023	-1.08	-0.0890909090909098	0.983333333333334	3.85941176470588	1.23272727272727	-2.17444444444444	-1.63454545454545	-1.15416666666667	1.52272727272727	-1.113	0.238000000000001	0.909000000000001	-0.318181818181817	-0.195714285714287	-1.35714285714286	-0.315555555555555	-0.741111111111111	-0.687272727272726	0.0650000000000013	-1.366	0.363333333333334	-1.04	-0.00375000000000014	-1.375	-1.25375	1.18181818181818	-2.01888888888889	-0.341111111111111	0.350000000000001	-0.49375	-1.327	-0.144	0.328000000000001	-2.502	-1.15166666666667	-2.22666666666667	-1.49066666666667	-0.778500000000001	-1.07	-1.41846153846154	-1.3875	0.125555555555556	0.00818181818181785	-1.37888888888889	-0.0166666666666657	-2.06	-2.23	-1.31090909090909	1.237	0.863333333333334	-0.312222222222221	1.24769230769231	-0.91	-2.3875	-0.232666666666667	0.893333333333334	-0.735555555555555	0.778823529411765	-1.27	-1.254	-1.38	-1.778	-0.0478947368421068	-1.226	-0.833636363636366	-1.35277777777778	-0.49	-0.406874999999999	-0.347619047619048	-0.580000000000001	-3.62	-2.99	1.4	4	3.42	-0.58	-0.58	-2.91	3.66	4	-1.1	0.580000000000002	0.2	-0.58	1.03	-4.16	-4.8	-0.44	-0.58	-5.15	-2.28	-2.21	1.63	-3	-0.58	-2.18	1.11	1.79	-0.58	-0.58	0.239999999999999	-2.36	2.78	0.52	1.72	-0.84	-4.83	4	-1.02	0.38	-1.85	-1.79	-0.58	-1.39	-0.819999999999999	-0.32	-0.850000000000002	3.82	-2.3	-1.57	1.91	-4.12	1.86	3.81	2.21	-0.49	1.62	-2.47	-4.76	-0.58	1.49	-4.96	-1.77	0.52	1.7	0.28	-2.82	4.91	-4.6	6.33	1.07	-1.85	-0.58	-1.25	0.120000000000001	2.19	-1	3.67	-0.58	-4.16	3.39	1.1	-2.59	-1.19	1.91	3.81	-2.35	-4.96	0.56	-1.97	6.33	-2.05	4.83	2.47	-0.579999999999998	0.109999999999999	1.78	-0.17	-2.38	0.32	1.75	2.03	1.45	0.00999999999999979	-4.55	-1.78	-0.84	-0.69	-0.41	-0.85	1.69	0.94	0.630000000000003	-1.44	0.92	0.319999999999999	-0.33	-2.94	-0.969999999999999	0.349999999999999	-1.63	-0.969999999999999	-3.41	0.68	-5.03	0.849999999999998	-1.4	2.15	6.33	5.14	6.29	-0.789999999999999	1.74	1.57	0.130000000000001	-3.67	-0.57	-0.860000000000001	-0.56	-2.82	-0.54	-1.03	-0.800000000000001	1.63	0.669999999999998	-3.42	0.15	0.18	-0.26	-0.68	-1.2	2	1.97	1.88	-5.37	0.12	2.48	-0.4	-1.37	-3.35	-2.49	2.95	0.149999999999999	0.27	0.74	-1.18	1.96	-0.44	0.33	-0.58	-0.58	1.5	1.14	0.510000000000001	2.68	1.05	0.379999999999999	-0.44	1.39	3.81	0.46	2.72	-0.58	0.0700000000000003	-0.52	-3.91	0.52	-4.15	0.120000000000001	1.3	1.82	-0.579999999999998	0.65	1.07	0.91	0.316666666666666	-1.89	-1.055	0.304	0.894285714285715	1.77	0.946666666666667	-0.381666666666666	-1.904	0.620000000000001	2.38285714285714	0.282499999999999	-2.83625	-0.800000000000001	-0.724444444444444	-0.870000000000001	-2.948	-3.62	-0.494285714285715	0.98	-1.82166666666667	-1.5725	-2.96285714285714	-0.209999999999999	-2.678	-0.0571428571428569	-2.11833333333333	-1.40285714285714	-0.6525	0.678749999999999	0.634999999999998	0.00111111111111128	-0.521764705882354	-0.563076923076922	-0.113333333333333	-0.482499999999998	-1.09071428571428	-0.63125	1.08333333333333	0.110833333333332	-0.265000000000001	-0.342222222222222	-0.450714285714287	-1.22384615384615	-0.634166666666665	-1.32	-1.3725	-0.226666666666668	-0.329000000000001	-2.56	-0.37	0.16625	-1.96125	1.26	1.18	0.101111111111111	0.326666666666666	-1.05066666666667	2.89416666666667	-3.73333333333333	-1.92571428571429	-0.286153846153846	-0.572857142857144	-0.805	1.92181818181818	0.0860000000000003	-0.201	-2.494	2.24416666666666	0.83	0.387857142857136	0.0226666666666659	0.65	0.0837500000000002	-1.831	-0.689444444444444	-1.4225	-1.34388888888889	1.58875	-0.525714285714287	1.86	1.558	0.68125	-2.69375	-0.097333333333335	2.35166666666666	1.30571428571429	-1.734	-0.0216666666666665	-0.360909090909091	-0.548571428571432	0.379000000000001	0.746	0.180000000000003	1.38375	-1.39	-0.972666666666669	1.715	-0.998750000000001	-2.48375	0.784444444444444	-0.254999999999999	1.345625	-1.76090909090909	0.158333333333333	0.144166666666671	-1.15	-1.21846153846154	0.178	-0.948235294117647	-0.187272727272727	-1.603	-0.958749999999998	0.185624999999998	-0.65	0.411428571428571	-1.63428571428571	-1.15875	-1.0875	0.670000000000002	0.235999999999999	-1.022	-0.17	-1.01454545454545	1.78818181818182	-3.27882352941176	-1.41066666666667	0.288	-0.173636363636362	2.19222222222222	1.56411764705883	3.03818181818182	-1.17	0.494545454545456	-0.445833333333333	-0.643636363636364	-0.687000000000005	-0.898	0.930999999999997	0.123636363636363	-2.73857142857143	-0.668571428571427	-0.396666666666667	-0.575555555555557	-1.12272727272727	-1.50142857142857	-1.652	-0.997777777777777	-1.12428571428571	-2.4475	-1.07125	-0.960000000000001	1.25181818181818	0.350000000000001	-1.25111111111111	-0.868461538461538	0.332499999999998	-0.782999999999999	0.247000000000002	0.286999999999999	-2.23	-2.11	1.155	-1.828	-0.9015	-0.946	-1.91230769230769	-0.0587499999999999	-1.04222222222222	0.14909090909091	-1.39722222222222	-0.108888888888888	-0.00636363636363768	-0.0209090909090897	1.31909090909091	1.581	0.859999999999999	-0.331111111111111	0.973846153846154	-1.49285714285714	-2.3875	0.439333333333334	0.925	0.357777777777777	0.237058823529413	-2.31	-0.175000000000001	1.05125	-1.786	0.119473684210526	-0.887	-0.210909090909091	-1.36833333333333	0.374545454545455	0.00187499999999829	-0.458571428571428	-0.58	-0.369999999999999	-0.330000000000001	1.67	4	3.42	-1.14	-3.69	-0.920000000000002	3.34	4	-0.45	0.580000000000002	0.2	-0.57	-1.74	-1.6	-4.8	-3.18	-0.58	-1.15	-1.66	-2.21	1.63	-3	0.61	-2.18	1.11	1.79	-0.58	-5.15	2.5	-2.36	-1.54	1.36	4	-2.27	-4.83	4	2.53	-0.27	-1.85	1.38	-0.58	-1.39	-1.21	-0.14	-0.29	3.82	-2.3	0.46	1.51	-4.12	1.06	3.81	2.21	-0.49	1.62	-2.37	-4.76	-0.58	1.49	-4.96	-1.77	0.210000000000001	1.7	0.28	-2.82	2.11	-4.6	6.33	0.2	-1.56	0.73	2.21	2.1	4.22	-2.66	3.67	-4.87	-3.72	1.94	2.06	-2.59	1.3	1.91	3.7	-2.35	-4.96	0.56	0.48	6.33	-1.39	-1.53	2.47	-0.579999999999998	-1.38	1.78	-0.17	-2.38	0.32	1.75	2.03	1.39	-0.57	1.98	0.359999999999999	-0.84	-2.18	-0.41	-2.44	1.69	2.13	-0.00999999999999979	-0.69	0.92	0.28	-0.33	-2.09	-3.74	0.67	-1.63	-3.57	-3.66	0.68	-5.03	1.38	-1.4	2.15	5.41	5.14	1.92	-0.789999999999999	1.74	3.36	0.130000000000001	6.06	-2.04	-0.860000000000001	-0.66	-2.82	-0.54	-1.87	0.449999999999999	1.63	1.74	-3.42	1.27	-0.49	0.739999999999998	-0.68	-2.4	0.540000000000001	-2.93	1.88	-5.37	-5.07	1.46	0.33	-2.98	-7.18	-2.49	-2.35	-1.65	0.27	1.49	-1.18	1.96	3.16	0.959999999999999	-0.580000000000001	0.81	0	0.429999999999998	0.510000000000001	2.72	1.05	1.42	2.49	1.39	3.81	0.46	2.49	1.13	3.96	-0.9	-3.91	1.73	-3.47	0.120000000000001	0.530000000000001	1.82	-0.58	0.65	1.07	0.91	0.0525000000000002	-2.1925	-0.272499999999999	0.0200000000000005	0.560714285714285	0.595714285714287	0.185	-1.13083333333333	-2.253	0.142857142857144	0.537857142857143	0.673125000000001	-2.13375	-0.984285714285715	-0.700555555555557	-1.43285714285714	-2.634	-3.71	-1.83785714285714	0.200714285714286	-1.30416666666667	-1.268125	-1.42571428571429	-0.161666666666667	-1.629	-0.527857142857144	-2.08083333333333	-1.07071428571429	-0.290624999999999	1.11625	-1.59333333333333	0.0750000000000011	-0.688823529411764	-0.620384615384616	-0.764444444444445	-0.1525	-1.155	-0.200625	-0.0355555555555558	-1.02333333333333	-0.382499999999999	-0.669999999999998	0.123928571428571	-2.12807692307692	-0.32	-1.44	-0.910416666666663	-0.168749999999999	-0.356999999999999	-1.27875	-0.0899999999999999	0.0906249999999993	-1.34125	0.420625	0.743	0.0788888888888888	-0.377222222222223	-1.10266666666667	1.55958333333333	-1.50111111111111	-1.51357142857143	-0.256153846153847	-0.885714285714286	-0.824375	1.50318181818182	-0.508999999999999	0.0584999999999987	-2.2885	2.45333333333333	0.964545454545455	-0.0746428571428552	-0.352	-0.695	-0.16375	-0.848499999999998	0.646666666666668	-0.774374999999999	-1.41277777777778	1.50625	-0.505714285714285	0.610833333333336	1.0085	0.14625	-3.0225	0.24366666666667	2.35166666666667	0.0535714285714288	-0.227999999999998	-0.296666666666667	-0.686818181818182	-0.0632142857142846	-0.0154999999999994	0.695500000000001	-0.248749999999998	0.255625000000002	-1.79647058823529	-1.09433333333333	1.18875	-0.993125000000003	-1.73375	-0.0566666666666666	-0.930833333333334	0.535625	-1.93454545454545	0.889166666666666	0.180416666666666	-0.947083333333333	-0.953846153846155	0.110500000000001	-0.786470588235294	-0.762727272727273	-0.649999999999999	-0.789999999999999	0.0875000000000021	-0.344	0.452857142857143	-1.345	-1.231875	-1.3409375	-0.883461538461535	0.298	-1.068	-0.370714285714286	-1.34545454545455	0.318181818181813	-3.22529411764705	-0.675333333333334	-0.396000000000001	-0.131363636363634	1.58777777777778	2.71176470588235	2.13545454545455	-1.67222222222222	-0.57	-0.800000000000001	0.439545454545453	-0.900000000000002	-0.33	0.919999999999998	-0.0972727272727276	-1.46714285714286	-1.01285714285714	-0.35611111111111	-0.658333333333334	-0.905000000000001	-0.718214285714282	-1.509	-0.317222222222222	-1.08214285714286	-1.225625	-1.223125	-1.106875	1.21681818181818	-0.834444444444443	-0.796111111111111	-0.259230769230768	-0.0806249999999995	-1.055	0.0515000000000008	0.307500000000001	-2.366	-1.63083333333333	-0.535833333333333	-1.65933333333333	-0.840000000000002	-1.008	-1.66538461538462	-0.723125	-0.458333333333334	0.0786363636363632	-1.38805555555556	-0.0627777777777787	-1.03318181818182	-1.12545454545455	0.00409090909090892	1.409	0.861666666666666	-0.321666666666667	1.11076923076923	-1.20142857142857	-2.3875	0.103333333333333	0.909166666666667	-0.188888888888888	0.507941176470588	-1.79	-0.714499999999999	-0.164375	-1.782	0.0357894736842113	-1.0565	-0.522272727272728	-1.36055555555556	-0.0577272727272735	-0.202500000000001	-0.403095238095238
chrIV_425975_C_T_-	YDL016C_chrIV_425975_C_T_72_2	FALSE	0.144781778774408	UpStream	TRUE	TRUE	TRUE	FALSE	FALSE	FALSE	TRUE	TRUE	-0.841706302403336	1	73	1	0	0	1	0	-1	0	-1	0.414473684210526	0.984375	NA	NA	NA	NA	NA	NA	NA	103	2.92	0	0.164	0.164	0	0	0	0	0	0	0	0	0	0	0	0	0	0	0	0	0	0	0	0	0	0	0	0	0	0	0	0	0	0	0	0	0	0	0	0	0	0	0	0	0	0	0	0	0	0	0	0	0	0	0	0	0	0	0	0	0	0	0	0	0	0	0	0	0	0	0	0	0	0	0	0	0	0	0	0	0	0	0	0	0	0	0	0	0	0	0	0	0	0	0	0	0	0	0	0	0	0	0	0	0	0	0	0	0	0	0	0	0	0	0	0	0	0	0	0	0	0	0	0	0	0	0	0	0	0	0	0	0	0	0	0	0	0	0	0	0	0	0	0	0	0	0	0	0	0	0	0	0	0	0	0	0	0	0	0	0	0	0	0	0	0	0	0	0	0	0	0	0	0	0	0	0	0	0	0	0	0	0	0	0	0	0	0	0	0	0	0	0	0	0	0	0	0	0	0	0	0	0	0	0	0	0	0	0	0	0	0	0	0	0	0	0	0	0	0	0	0	0	0	0	0	0	0	0	0	0	0	0	0	0	0	0	0	0	0	0	0	0	0	0	0	0	0	0	0	0	0	0	0	0	0	0	0	0	0	0	0	0	0	0	0	0	0	0	0	0	0	0	0	0	0	0	0	0	0	0	0	0	0	0	0	0	0	0	0	0	0	0	0	0	0	0	0	0	0	0	0	0	0	0	0	0	0	0	0	0	0	0	0	0	0	0	0	0	0	0	0	0	0	0	0	0	0	0	0	0	0	0	0	0	0	0	0	0	0	0	0	0	0	0	0	0	0	0	0	0	0	0	0	0	0	0	0	0	0	0	0	0	0	0	0	0	0	0	0	0	0	0	0	0	0	0	0	0	0	0	0	0	0	0	0	0	0	0	0	0	0	0	0	0	0	0	0	0	0	0	0	0	0	0	0	0	0	0	0	0	0	0	0	0	0	0	0	0	0	0	0	0	0	0	0	0	0	0	0	0	0	0	0	0	0	0	0	0	0	0	0	0	0	0	0	0	0	0	0	0	0	0	0	0	0	0	0	0	0	0	0	0	0	0	0	0	0	0	0	0	0	0	0	0	0	0	0	0	0	0	0	0	0	0	0	0	0	0	0	0	0	0	0	0	0	0	0	0	0	0	0	0	0	0	0	0	0	0	0	0	0	0	0	0	0	0	0	0	0	0	0	0	0	0	0	0	0	0	0	0	0	0	0	0	0	0	0	0	0	0	0	0	0	0	0	0	0	0	0	0	0	0	0	0	0	0	0	0	0	0	0	0	0	0	0	0	0	0	0	0	0	0	0	0	0	0	0	0	0	0	0	0	0	0	0	0	0	0	0	0	0	0	0	0	0	0	0	0	0	0	0	0	0	0	0	0	0	0	0	0	0	0	0	0	0	0	0	0	0	0	0	0	0	0	0	0	0	0	0	0	0	0	0	0	0	0	0	0	0	0	0	0	0	0	0	0	0	0	0	0	0	0	0	0	0	0	0	0	0	0	0	0	0	0	0	0	0	0	0	0	0	0	0	0	0	0	0	0	0	0	0	0	0	0	0	0	0	0	0	0	0	0	0	0	0	0	0	0	0	0	0	0	0	0	0	0	0	0	0	0	0	0	0	0	0	0	0	0	0	0	0	0	0	0	0	0	0	0	0	0	0	0	0	0	0	0	0	0	0	0	0	0	0	0	0	0	0	0	0	0	0	0	0	0	0	0	0	0	0	0	0	0	0	0	0	0	0	0	0	0	0	0	0	0	0	0	0	0	0	0	0	0	0	0	0	0	0	0	0	0	0	0	0	0	0	0	0	0	0	0	0	0	0	0	0	0	0	0	0	0	0	0	0	0	0	0	0	0	0	0	0	0	0	0	0	0	0	0	0	0	0	0	0	0	0	0	0	0	0	0	0	0	0	0	0	0	0	0	0	0	0	0	0	0	0	0	0	0	0	0	0	0	0	0	0	0	0	0	0	0	0	0	0	0	0	0	0	0	0	0	0	0	0	0	0	0	0	0	0	0	0	0	0	0	0	0	0	0	0	0	0	0	0	0	0	0	0	0	0	0	0	0	0	0	0	0	0	0	0	0	0	0	0	0	0	0	0	0	0	0	0	0	0	0	0	0	0	0	0	0	0	0	0	0	0	0	0	0	0	0	0	0	0	0	0	0	0	0	0	0	0	0	0	0	0	0	0	0	0	0	0	0	0	0	0	0	0	0	0	0	0	0	0	0	0	0	0	0	0	0	0	0	0	0	0	0	0	0	0	0	0	0	0	0	0	0	0	0	0	0	0	0	0	0	0	0	0	0	0	0	0	0	0	0	0	0	0	0	0	0	0	0	0	0	0	0	0	0	0	0	0	0	0	0	0	0	0	0	0	0	0	0	0	0	0	0	0	0	0	0	0	0	0	0	0	0	0	0	0	0	0	0	0	0	0	0	0	0	0	0	0	0	0	0	0	0	0	0	0	0	0	0	0	0	0	0	0	0	0	0	0	0	0	0	0	0	0	0	0	0	0	0	0	0	0	0	0	0	0	0	0	0	0	0	0	0	0	0	0	0	0	0	0	0	0	0	0	0	0	0	0	0	0	0	0	0	0	0	0	0	0	0	0	0	0	0	0	0	0	0	0	0	0	0	0	0	0	0	0	0	0	0	0	0	0	0	0	0	0	0	0	0	0	0	0	0	0	0	0	0	0	0	0	0	0	0	0	0	0	0	0	0	0	0	0	0	0	0	0	0	0	0	0	0	0	0	0	0	0	0	0	0	0	0	0	0	0	0	0	0	0	0	0	0	0	0	0	0	0	0	0	0	0	0	0	0	0	0	0	0	0	0	0	0	0	0	0	0	0	0	0	0	0	0	0	0	0	0	0	0	0	0	0	0	0	0	0	0	0	0	0	0	0	0	0	0	0	0	0	0	0	0	0	0	0	0	0	0	0	0	0	0	0	0	0	0	0	0	0	0	0	0	0	0	0	0	0	0	0	0	0	0	0	0	0	0	0	0	0	0	0	0	0	0	0	0	0	0	0	0	0	0	0	0	0	0	0	0	0	0	0	0	0	0	0	0	0	0	0	0	0	0	0	0	0	0	0	0	0	0	0	0	0	0	0	0	0	0	0	0	0	0	0	0	0	0	0	0	0	0	0	0	0	0	0	0	0	0	0	0	0	0	0	0	0	0	0	0	0	0	0	0	0	0	0	0	0	0	0	0	0	0	0	0	0	0	0	0	0	0	0	0	0	0	0	0	0	0	0	0	0	0	0	0	0	0	0	0	0	0	0	0	0	0	0	0	0	0	0	0	0	0	0	0	0	0	0	0	0	0	0	0	0	0	0	0	0	0	0	0	0	0	0	0	0	0	0	0	0	0	0	0	0	0	0	0	0	0	0	0	0	0	0	0	0	0	0	0	0	0	0	0	0	0	0	0	0	0	0	0	0	0	0	0	0	0	0	0	0	0	0	0	0	0	0	0	0	0	0	0	0	0	0	0	0	0	0	0	0	0	0	0	0	0	0	0	0	0	0	0	0	0	0	0	0	0	0	0	0	0	0	0	0	0	0	0	0	0	0	0	0	0	0	0	0	0	0	0	0	0	0	0	0	0	0	0	0	0	0	0	0	0	0	0	0	0	0	0	0	0	0	0	0	0	0	0	0	0	0	0	0	0	0	0	0	0	0	0	0	0	0	0	0	0	0	0	0	0	0	0	0	0	0	0	0	0	0	0	0	0	0	0	0	0	0	0	0	0	0	0	0	0	0	0	0	0	0	0	0	0	0	0	0	0	0	0	0	0	0	0	0	0	0	0	0	0	0	0	0	0	0	0	0	0	0	0	0	0	0	0	0	0	0	0	0	0	0	0	0	0	0	0	0	0	0	0	0	0	0	0	0	0	0	0	0	0	0	0	0	0	0	0	0	0	0	0	0	0	0	0	0	0	0	0	0	0	0	0	0	0	0	0	0	0	0	0	0	0	0	0	0	0	0	0	0	0	0	0.93	-0.7	0.85	-1.68	-2.45	4	4	0.609999999999999	-0.57	0.0400000000000005	3.28	-3.5	-1.67	1.04	4	-1.87	-5.15	-1.7	1.04	-3.98	-1.24	-1.73	-5.15	-3.36	-3	1.08	-2.18	1.11	1.13	0.83	-0.58	0.89	-3	-3.35	-3.73	-0.58	-3.56	-1.9	0.350000000000001	-1.14	-0.57	-1.53	-4.02	-0.550000000000001	-4.99	-1.33	-3	1.2	1.94	-5.15	-0.21	3.99	1.03	0.200000000000001	3.23	2.04	2.54	-3.86	-7.48	0.0999999999999979	-0.0100000000000016	-0.819999999999999	-4.96	-3.87	2.93	-3.25	1.55	-2.45	4.76	-5.06	-0.58	4.01	2.58	-0.58	-0.0899999999999999	0.199999999999996	2.23	0.0700000000000021	2.85	-0.58	0.18	-2.29	1.38	-2.31	-0.700000000000001	4.45	3.23	-2.35	-4.96	0.56	-2.8	-0.410000000000002	-1.78	4.25	-2.51	-0.579999999999998	0.0500000000000007	2.1	-3.94	-1.4	0.73	-1.81	-3.84	-1.96	-4.38	-6.15	-1.09	-1.37	-0.0399999999999996	0.86	-0.0400000000000001	-2.82	-3.8	-2.28	-0.14	2.53	0.17	-3.3	-1.96	0.68	0.63	-0.16	1.42	-3.26	-1.83	-7.48	-2.94	-1.06	-5.54	6.33	2.82	6.33	-0.579999999999998	0.569999999999997	3.64	-4.76	6.33	-0.359999999999998	2.64	-0.56	-4.42	-2.83	0.120000000000001	-0.640000000000001	1.22	-5.86	-1.58	-2.83	-1.5	-4.07	1.02	-5.15	3.05	-0.64	-5.25	-5.37	0.81	0.15	-0.21	0.27	-1.33	-2.73	1.07	0.61	0.27	-0.4	-1	-5.11	-1.63	-0.58	-0.580000000000002	-0.58	1.78	1.95	1.26	2.48	1.8	-0.58	2.73	1.39	-2.55	0.2	0.81	1.77	-1.27	-2.6	-0.58	-0.58	-1.25	0.120000000000001	-0.87	2.11	-0.579999999999999	-0.58	-0.58	0.0399999999999991	0.316666666666666	-1.89	-1.055	0.304	0.894285714285715	1.77	0.946666666666665	-0.381666666666666	-1.904	0.619999999999999	2.38285714285714	0.282499999999999	-2.83625	-0.800000000000001	-0.724444444444446	-0.870000000000001	-2.948	-3.62	-0.494285714285715	0.98	-1.82166666666667	-1.5725	-2.96285714285714	-0.210000000000001	-2.678	-0.0571428571428569	-2.11833333333333	-1.40285714285714	-0.652500000000002	0.678750000000001	0.635	0.00111111111110951	-0.521764705882354	-0.563076923076922	-0.113333333333333	-0.482499999999998	-1.09071428571428	-0.63125	1.08333333333333	0.110833333333334	-0.264999999999999	-0.342222222222222	-0.450714285714284	-1.22384615384615	-0.634166666666665	-1.32	-1.3725	-0.226666666666667	-0.329000000000001	-2.56	-0.37	0.16625	-1.96125	1.26	1.18	0.101111111111111	0.326666666666666	-1.05066666666667	2.89416666666667	-3.73333333333333	-1.92571428571429	-0.286153846153844	-0.572857142857142	-0.805	1.92181818181818	0.0860000000000003	-0.201000000000001	-2.494	2.24416666666667	0.83	0.387857142857143	0.0226666666666659	0.649999999999999	0.0837500000000002	-1.831	-0.689444444444447	-1.4225	-1.34388888888889	1.58875	-0.525714285714287	1.86	1.558	0.68125	-2.69375	-0.0973333333333315	2.35166666666667	1.30571428571429	-1.734	-0.0216666666666647	-0.360909090909091	-0.548571428571428	0.379000000000001	0.746	0.18	1.38375	-1.39	-0.972666666666662	1.715	-0.998750000000001	-2.48375	0.784444444444444	-0.254999999999999	1.345625	-1.76090909090909	0.158333333333333	0.144166666666667	-1.15	-1.21846153846154	0.178000000000001	-0.948235294117647	-0.187272727272727	-1.603	-0.95875	0.185625	-0.65	0.411428571428571	-1.63428571428571	-1.15875	-1.0875	0.670000000000002	0.236000000000001	-1.022	-0.17	-1.01454545454545	1.78818181818182	-3.27882352941177	-1.41066666666666	0.288	-0.173636363636362	2.19222222222222	1.56411764705882	3.03818181818182	-1.17	0.494545454545456	-0.445833333333333	-0.643636363636361	-0.686999999999998	-0.898	0.931000000000001	0.123636363636363	-2.73857142857143	-0.668571428571429	-0.396666666666667	-0.575555555555555	-1.12272727272727	-1.50142857142857	-1.652	-0.997777777777777	-1.12428571428571	-2.4475	-1.07125	-0.959999999999999	1.25181818181818	0.35	-1.25111111111111	-0.868461538461538	0.3325	-0.783000000000001	0.247	0.287000000000001	-2.23	-2.11	1.155	-1.828	-0.901500000000002	-0.946	-1.91230769230769	-0.0587499999999999	-1.04222222222222	0.149090909090908	-1.39722222222222	-0.108888888888888	-0.00636363636363591	-0.0209090909090914	1.31909090909091	1.581	0.859999999999999	-0.331111111111111	0.973846153846154	-1.49285714285714	-2.3875	0.439333333333333	0.925000000000001	0.357777777777779	0.237058823529409	-2.31	-0.175000000000001	1.05125	-1.786	0.119473684210526	-0.887	-0.210909090909091	-1.36833333333333	0.374545454545453	0.00187500000000007	-0.458571428571428	-0.57	-0.37	-4.2	-0.57	-0.58	3.29	-5.15	0.55	-0.33	-0.58	-1.36	4	-0.58	-2.66	-2.85	-0.0900000000000001	-1.6	-5	-3.41	-0.579999999999998	-5.14	-4	2.21	-0.58	-0.58	2.98	-2.59	-0.43	-0.58	1.98	-5.15	3.63	1.48	-1.39	-3.01	2.99	-3.96	-1.27	2.82	-2.86	-2.06	-1.6	-0.859999999999999	-0.579999999999998	2.6	0.81	3.97	-1.27	0.59	0.720000000000001	2.16	0.53	-0.58	-1.96	-8.88178419700125e-16	-1.52	-2.38	-5.88	3.77	-0.91	-4.28	-0.809999999999999	-4.39	-5.35	-0.81	-1.77	1.83	-2.55	6.33	-0.120000000000001	1.57	3.83	-1.14	-0.58	-1.29	0.96	-5.67	-2.41	-2.04	-4.68	0.0200000000000014	6.16	-0.99	-2.76	-1.29000000000001	4.45	-0.109999999999999	3.85	-0.58	2.05	-0.959999999999999	-0.579999999999998	-0.48	-0.579999999999998	0.71	-0.579999999999998	1.45	-0.579999999999998	-0.439999999999998	-2.57	3.18	-4.64	-0.360000000000001	-1.17	3.81	-6.17	-3.22	-0.68	-1.83	0.31	-1.8	0.43	-4.74	-2.22	-0.88	2.95	1.4	-5.28	-1.13	-7.35999999999999	0.67	-0.849999999999999	0.47	-5.37	-5.75	0.57	0.809999999999999	-0.920000000000002	-7.48	2.64	3.22	5.06	0.809999999999999	-3.83	-3.01	-2.74	-1.65	-0.43	0.509999999999999	-0.3	-1.07	-0.14	-0.0800000000000018	-4.01	-0.74	1.06	0.48	1.19	-2.91	-3.74	-0.749999999999998	-4.74	2.27	-1.23	-5.85	0.59	-0.930000000000001	-0.7	-0.619999999999999	0.889999999999999	-0.4	-1.18	-2.79	-0.600000000000001	-0.15	0.750000000000001	-0.0500000000000007	-5.15	1.7	-0.58	-0.58	1.52	-5.12	-5.09	-0.779999999999999	2.74	1.57	2.73	1.73	2.57	-2.55	0.209999999999999	0.81	-0.579999999999999	-0.17	-1.32	0.810000000000002	1.73	-1.63	0.550000000000002	0.890000000000001	-1.09	-0.58	1.24	1.13	0.55	-0.211666666666666	-2.495	0.51	-0.264	0.227142857142857	-0.578571428571429	-0.576666666666666	-1.88	-2.602	-0.334285714285715	-1.30714285714286	1.06375	-1.43125	-1.16857142857143	-0.676666666666668	-1.99571428571429	-2.32	-3.8	-3.18142857142857	-0.578571428571427	-0.786666666666665	-0.963749999999999	0.11142857142857	-0.113333333333332	-0.58	-0.998571428571429	-2.04333333333333	-0.738571428571429	0.0712500000000009	1.55375	-3.82166666666667	0.148888888888889	-0.855882352941176	-0.677692307692308	-1.41555555555555	0.1775	-1.21928571428571	0.23	-1.15444444444444	-2.1575	-0.5	-0.997777777777777	0.698571428571427	-3.03230769230769	-0.00583333333333158	-1.56	-0.448333333333334	-0.110833333333334	-0.385	0.00250000000000128	0.19	0.0149999999999988	-0.72125	-0.418749999999999	0.305999999999999	0.0566666666666666	-1.08111111111111	-1.15466666666667	0.225000000000001	0.731111111111112	-1.10142857142857	-0.226153846153846	-1.19857142857143	-0.84375	1.08454545454546	-1.104	0.318	-2.083	2.6625	1.09909090909091	-0.537142857142854	-0.726666666666667	-2.04	-0.411249999999999	0.134	1.98277777777778	-0.126250000000002	-1.48166666666667	1.42375	-0.485714285714286	-0.638333333333332	0.459000000000003	-0.38875	-3.35125	0.584666666666671	2.35166666666667	-1.19857142857143	1.278	-0.571666666666667	-1.01272727272728	0.422142857142857	-0.409999999999997	0.645	-0.677500000000002	-0.8725	-2.20294117647059	-1.216	0.662500000000001	-0.987500000000001	-0.983750000000001	-0.89777777777778	-1.60666666666667	-0.274374999999999	-2.10818181818182	1.62	0.216666666666665	-0.744166666666667	-0.689230769230769	0.0430000000000001	-0.624705882352941	-1.33818181818182	0.303	-0.621250000000002	-0.0106249999999992	-0.0379999999999994	0.494285714285715	-1.05571428571429	-1.305	-1.594375	-2.43692307692308	0.360000000000001	-1.114	-0.571428571428571	-1.67636363636364	-1.15181818181819	-3.17176470588235	0.0600000000000023	-1.08	-0.0890909090909098	0.983333333333334	3.85941176470588	1.23272727272727	-2.17444444444444	-1.63454545454546	-1.15416666666667	1.52272727272727	-1.113	0.238	0.909000000000002	-0.318181818181818	-0.195714285714285	-1.35714285714286	-0.315555555555553	-0.741111111111111	-0.687272727272727	0.0649999999999995	-1.366	0.363333333333333	-1.04	-0.00375000000000014	-1.375	-1.25375	1.18181818181818	-2.01888888888889	-0.341111111111111	0.349999999999998	-0.493749999999999	-1.327	-0.143999999999998	0.328000000000001	-2.502	-1.15166666666667	-2.22666666666667	-1.49066666666667	-0.778499999999999	-1.07	-1.41846153846154	-1.3875	0.125555555555556	0.00818181818181785	-1.37888888888889	-0.0166666666666657	-2.06	-2.23	-1.31090909090909	1.237	0.863333333333333	-0.312222222222221	1.24769230769231	-0.91	-2.3875	-0.232666666666667	0.893333333333333	-0.735555555555553	0.778823529411765	-1.27	-1.254	-1.38	-1.778	-0.0478947368421068	-1.226	-0.833636363636366	-1.35277777777778	-0.490000000000002	-0.406874999999999	-0.347619047619046	-0.57	-0.37	-4.2	-1.68	-2.45	4	-5.15	0.55	-0.33	0.0400000000000005	3.28	1.87	-1.67	-0.61	2.82	-0.0900000000000001	-1.6	-3.22	-3.41	-3.98	-4.56	-4	-1.73	-0.58	-3	2.98	-2.59	0.54	-0.58	1.98	-2.32	3.63	-0.0999999999999979	-1.39	-3.01	2.99	-3.56	-1.9	0.350000000000001	-1.14	-0.57	-1.53	-0.859999999999999	-0.550000000000001	-4.99	-1.33	3.97	-1.27	1.94	-1.32	1.64	3.19	-0.58	0.200000000000001	3.23	2.04	2.54	-5.88	-7.48	-0.91	-0.0100000000000016	-0.819999999999999	-4.96	-3.87	-0.0100000000000007	-3.25	1.55	-2.45	6.33	-5.06	-0.58	4.01	-1.14	-0.58	-1.29	0.96	-3.33	0.0700000000000021	2.85	-4.68	0.18	0.0700000000000003	1.38	-2.76	-0.700000000000001	4.45	3.23	3.85	-4.39	0.56	-2.8	-0.410000000000002	-1.78	2.91	-2.51	-0.579999999999998	1.45	2.1	-2.05	-1.4	0.73	-1.81	-3.84	-1.96	3.81	-6.17	-3.22	-1.37	-1.83	0.86	-0.720000000000001	0.43	-3.8	-2.28	-0.88	2.95	0.81	-5.28	-1.96	-0.660000000000001	0.67	-0.16	0.96	-5.37	-1.83	-6.3	0.809999999999999	-1.06	-5.54	6.33	3.22	6.33	-0.579999999999998	0.569999999999997	-3.01	-3.42	-1.65	-0.43	1.57	-0.56	-1.07	-1.14	0	-4.01	-0.74	1.06	-0.13	1.19	-2.91	-3.74	1.02	-4.74	3.05	-0.64	-5.25	0.59	-0.930000000000001	-0.33	-0.619999999999999	0.27	-1.33	-2.73	-2.79	0.370000000000001	0.27	-0.4	-0.0500000000000007	-5.11	1.7	-0.58	-0.58	-0.0699999999999998	-5.12	-5.09	1.26	2.48	1.62	0.609999999999999	1.73	1.39	-2.55	0.2	0.81	1.77	-0.17	-2.6	-0.58	1.73	-1.25	0.120000000000001	-0.87	2.11	-0.58	-0.58	-0.58	0.0399999999999991	0.0525000000000002	-2.1925	-0.272500000000001	0.0200000000000005	0.560714285714285	0.595714285714287	0.185	-1.13083333333333	-2.253	0.142857142857142	0.537857142857143	0.673125000000001	-2.13375	-0.984285714285715	-0.700555555555555	-1.43285714285714	-2.634	-3.71	-1.83785714285714	0.200714285714286	-1.30416666666667	-1.268125	-1.42571428571429	-0.161666666666667	-1.629	-0.527857142857142	-2.08083333333333	-1.07071428571428	-0.290625	1.11625	-1.59333333333333	0.0749999999999993	-0.688823529411767	-0.620384615384616	-0.764444444444445	-0.1525	-1.155	-0.200625	-0.0355555555555558	-1.02333333333333	-0.3825	-0.669999999999998	0.123928571428568	-2.12807692307692	-0.32	-1.44	-0.910416666666666	-0.168750000000001	-0.356999999999999	-1.27875	-0.0899999999999999	0.0906249999999993	-1.34125	0.420625	0.743	0.0788888888888888	-0.377222222222222	-1.10266666666667	1.55958333333333	-1.50111111111111	-1.51357142857143	-0.256153846153845	-0.885714285714284	-0.824375	1.50318181818182	-0.509	0.0585000000000004	-2.2885	2.45333333333333	0.964545454545455	-0.0746428571428623	-0.352	-0.694999999999999	-0.16375	-0.8485	0.646666666666668	-0.774375000000003	-1.41277777777778	1.50625	-0.505714285714287	0.610833333333334	1.0085	0.14625	-3.0225	0.24366666666667	2.35166666666667	0.0535714285714288	-0.228000000000002	-0.296666666666665	-0.686818181818182	-0.0632142857142846	-0.0154999999999959	0.695500000000001	-0.248750000000001	0.255625	-1.79647058823529	-1.09433333333333	1.18875	-0.993124999999999	-1.73375	-0.0566666666666666	-0.930833333333334	0.535625	-1.93454545454545	0.889166666666666	0.180416666666666	-0.947083333333333	-0.953846153846154	0.1105	-0.786470588235294	-0.762727272727273	-0.65	-0.790000000000001	0.0875000000000004	-0.344	0.452857142857143	-1.345	-1.231875	-1.3409375	-0.883461538461539	0.298	-1.068	-0.370714285714286	-1.34545454545455	0.318181818181817	-3.22529411764705	-0.675333333333331	-0.396000000000001	-0.131363636363638	1.58777777777778	2.71176470588235	2.13545454545455	-1.67222222222222	-0.57	-0.799999999999997	0.439545454545456	-0.899999999999999	-0.330000000000002	0.919999999999998	-0.0972727272727276	-1.46714285714286	-1.01285714285714	-0.35611111111111	-0.658333333333333	-0.904999999999999	-0.718214285714286	-1.509	-0.317222222222221	-1.08214285714286	-1.225625	-1.223125	-1.106875	1.21681818181818	-0.834444444444444	-0.796111111111109	-0.259230769230768	-0.0806250000000013	-1.055	0.0515000000000008	0.307500000000001	-2.366	-1.63083333333333	-0.535833333333333	-1.65933333333333	-0.84	-1.008	-1.66538461538461	-0.723125	-0.458333333333334	0.0786363636363632	-1.38805555555556	-0.0627777777777769	-1.03318181818182	-1.12545454545455	0.00409090909090892	1.409	0.861666666666667	-0.321666666666667	1.11076923076923	-1.20142857142857	-2.3875	0.103333333333333	0.909166666666668	-0.188888888888888	0.507941176470588	-1.79	-0.714499999999999	-0.164375	-1.782	0.0357894736842113	-1.0565	-0.522272727272727	-1.36055555555556	-0.0577272727272735	-0.202500000000001	-0.403095238095238
chrIV_428805_ATT_ATTT_+	YDL013W_5UTR_0_21	FALSE	-0.157006066493455	TSS	FALSE	TRUE	FALSE	FALSE	FALSE	FALSE	TRUE	NA	0.397332439950264	2	18	1	1	0	1	0	0	0	0	0.398692810457516	0.993464052287582	5.33000143184368	NA	NA	50	1672	1122	541	262	3.58	0.370079	0.094	NA	0	0	0	0	0	0	0	0	0	0	0	0	0	0	0	0	0	0	0	0	0	0	0	0	0	0	0	0	0	0	0	0	0	0	0	0	0	0	0	0	0	0	0	0	0	0	0	0	0	0	0	0	0	0	0	0	0	0	0	0	0	0	0	0	0	0	0	0	0	0	0	0	0	0	0	0	0	0	0	0	0	0	0	0	0	0	0	0	0	0	0	0	0	0	0	0	0	0	0	0	0	0	0	0	0	0	0	0	0	0	0	0	0	0	0	0	0	0	0	0	0	0	0	0	0	0	0	0	0	0	0	0	0	0	0	0	0	0	0	0	0	0	0	0	0	0	0	0	0	0	0	0	0	0	0	0	0	0	0	0	0	0	0	0	0	0	0	0	0	0	0	0	0	0	0	0	0	0	0	0	0	0	0	0	0	0	0	0	0	0	0	0	0	0	0	0	0	0	0	0	0	0	0	0	0	0	0	0	0	0	0	0	0	0	0	0	0	0	0	0	0	0	0	0	0	0	0	0	0	0	0	0	0	0	0	0	0	0	0	0	0	0	0	0	0	0	0	0	0	0	0	0	0	0	0	0	0	0	0	0	0	0	0	0	0	0	0	0	0	0	0	0	0	0	0	0	0	0	0	0	0	0	0	0	0	0	0	0	0	0	0	0	0	0	0	0	0	0	0	0	0	0	0	0	0	0	0	0	0	0	0	0	0	0	0	0	0	0	0	0	0	0	0	0	0	0	0	0	0	0	0	0	0	0	0	0	0	0	0	0	0	0	0	0	0	0	0	0	0	0	0	0	0	0	0	0	0	0	0	0	0	0	0	0	0	0	0	0	0	0	0	0	0	0	0	0	0	0	0	0	0	0	0	0	0	0	0	0	0	0	0	0	0	0	0	0	0	0	0	0	0	0	0	0	0	0	0	0	0	0	0	0	0	0	0	0	0	0	0	0	0	0	0	0	0	0	0	0	0	0	0	0	0	0	0	0	0	0	0	0	0	0	0	0	0	0	0	0	0	0	0	0	0	0	0	0	0	0	0	0	0	0	0	0	0	0	0	0	0	0	0	0	0	0	0	0	0	0	0	0	0	0	0	0	0	0	0	0	0	0	0	0	0	0	0	0	0	0	0	0	0	0	0	0	0	0	0	0	0	0	0	0	0	0	0	0	0	0	0	0	0	0	0	0	0	0	0	0	0	0	0	0	0	0	0	0	0	0	0	0	0	0	0	0	0	0	0	0	0	0	0	0	0	0	0	0	0	0	0	0	0	0	0	0	0	0	0	0	0	0	0	0	0	0	0	0	0	0	0	0	0	0	0	0	0	0	0	0	0	0	0	0	0	0	0	0	0	0	0	0	0	0	0	0	0	0	0	0	0	0	0	0	0	0	0	0	0	0	0	0	0	0	0	0	0	0	0	0	0	0	0	0	0	0	0	0	0	0	0	0	0	0	0	0	0	0	0	0	0	0	0	0	0	0	0	0	0	0	0	0	0	0	0	0	0	0	0	0	0	0	0	0	0	0	0	0	0	0	0	0	0	0	0	0	0	0	0	0	0	0	0	0	0	0	0	0	0	0	0	0	0	0	0	0	0	0	0	0	0	0	0	0	0	0	0	0	0	0	0	0	0	0	0	0	0	0	0	0	0	0	0	0	0	0	0	0	0	0	0	0	0	0	0	0	0	0	0	0	0	0	0	0	0	0	0	0	0	0	0	0	0	0	0	0	0	0	0	0	0	0	0	0	0	0	0	0	0	0	0	0	0	0	0	0	0	0	0	0	0	0	0	0	0	0	0	0	0	0	0	0	0	0	0	0	0	0	0	0	0	0	0	0	0	0	0	0	0	0	0	0	0	0	0	0	0	0	0	0	0	0	0	0	0	0	0	0	0	0	0	0	0	0	0	0	0	0	0	0	0	0	0	0	0	0	0	0	0	0	0	0	0	0	0	0	0	0	0	0	0	0	0	0	0	0	0	0	0	0	0	0	0	0	0	0	0	0	0	0	0	0	0	0	0	0	0	0	0	0	0	0	0	0	0	0	0	0	0	0	0	0	0	0	0	0	0	0	0	0	0	0	0	0	0	0	0	0	0	0	0	0	0	0	0	0	0	0	0	0	0	0	0	0	0	0	0	0	0	0	0	0	0	0	0	0	0	0	0	0	0	0	0	0	0	0	0	0	0	0	0	0	0	0	0	0	0	0	0	0	0	0	0	0	0	0	0	0	0	0	0	0	0	0	0	0	0	0	0	0	0	0	0	0	0	0	0	0	0	0	0	0	0	0	0	0	0	0	0	0	0	0	0	0	0	0	0	0	0	0	0	0	0	0	0	0	0	0	0	0	0	0	0	0	0	0	0	0	0	0	0	0	0	0	0	0	0	0	0	0	0	0	0	0	0	0	0	0	0	0	0	0	0	0	0	0	0	0	0	0	0	0	0	0	0	0	0	0	0	0	0	0	0	0	0	0	0	0	0	0	0	0	0	0	0	0	0	0	0	0	0	0	0	0	0	0	0	0	0	0	0	0	0	0	0	0	0	0	0	0	0	0	0	0	0	0	0	0	0	0	0	0	0	0	0	0	0	0	0	0	0	0	0	0	0	0	0	0	0	0	0	0	0	0	0	0	0	0	0	0	0	0	0	0	0	0	0	0	0	0	0	0	0	0	0	0	0	0	0	0	0	0	0	0	0	0	0	0	0	0	0	0	0	0	0	0	0	0	0	0	0	0	0	0	0	0	0	0	0	0	0	0	0	0	0	0	0	0	0	0	0	0	0	0	0	0	0	0	0	0	0	0	0	0	0	0	0	0	0	0	0	0	0	0	0	0	0	0	0	0	0	0	0	0	0	0	0	0	0	0	0	0	0	0	0	0	0	0	0	0	0	0	0	0	0	0	0	0	0	0	0	0	0	0	0	0	0	0	0	0	0	0	0	0	0	0	0	0	0	0	0	0	0	0	0	0	0	0	0	0	0	0	0	0	0	0	0	0	0	0	0	0	0	0	0	0	0	0	0	0	0	0	0	0	0	0	0	0	0	0	0	0	0	0	0	0	0	0	0	0	0	0	0	0	0	0	0	0	0	0	0	0	0	0	0	0	0	0	0	0	0	0	0	0	0	0	0	0	0	0	0	0	0	0	0	0	0	0	0	0	0	0	0	0	0	0	0	0	0	0	0	0	0	0	0	0	0	0	0	0	0	0	0	0	0	0	0	0	0	0	0	0	0	0	0	0	0	0	0	0	0	0	0	0	0	0	0	0	0	0	0	0	0	0	0	0	0	0	0	0	0	0	0	0	0	0	0	0	0	0	0	0	0	0	0	0	0	0	0	0	0	0	0	0	0	0	0	0	0	0	0	0	0	0	0	0	0	0	0	0	0	0	0	0	0	0	0	0	0	0	0	0	0	0	0	0	0	0	0	0	0	0	0	0	0	0	0	0	0	0	0	0	0	0	0	0	0	0	0	0	0	0	0	0	0	0	0	0	0	0	0	0	0	0	0	0	0	0	0	0	0	0	0	0	0	0	0	0	0	0	0	0	0	0	0	0	0	0	0	0	0	0	0	0	0	0	0	0	0	0	0	0	0	0	0	0	0	0	0	0	0	0	0	0	0	0	0	0	0	0	0	0	0	0	0	0	0	0	0	0	0	0	0	0	0	0	0	0	0	0	0	0	0	0	0	0	0	0	0	0	0	0	0	0	0	0	0	0	0	0	0	0	0	0	0	0	0	0	0	0	0	0	0	0	0	0	0	0	0	0	0	0	0	0	0	0	0	0	0	0	0	0	0	0	0	0	0	0	0	0	0	0	0	0	0	0	0	0	0	0	0	0	0	0	0	0	0	0	0	0	0	0	0	0	0	0	0	0	0	0	0	0	0	0	0	0	0	0	0	0	0	0	0	0	0	0	0	0	0	0	0	0	0	0	0	0	0	0	0	0	0	0	0	0	0	0	0	0	0	0	0	0	0	0	0	0	0	0	0	0	0	0	0	0	0	0	0	0	0	0	0	0	0	0	0	0	0	0	0	0	0	0	0	0	0	0	0	0	0	0	0	0	0	0	0	0	0	0	0	0	0	0	0	0	0	0	0	0	0	0	0	0	0	0	0	0	0	0	0	0	0	0	0	0	0	0	0	0	0	0	0	-3.22	0	-0.709999999999997	0	0	0	0	0	0	0	0	0	0	0	0	0	0	0	0	0	0	0	0	0	0	0	0	0	0	0	0	0	0	0	0	0	0	0	0	0	0	0	0	0	0	0	0	0	0	0	0	0	0	0	0	0.58	0	0	0	0	0	0	0	0	0	0	0	0	0	0	0	0	0	0	0	0	0	0	0	0	0	0	0	0	0	0	0	0	0	0	0	0	0	0	0	0	0	0	0	0	0	0.74	0	0	0	0	0	0	0	0	0	0	0	0	0	0	0	0	0	0	0	0	0	0	0	0	0	0	0	0	0	0	0	0	0	0	0	0	0	0	0	0	0	0	0	0	0	0	0	0	0	0	0	-0.23863157894737	0	0	0	-0.248602941176472	0	0	0	0	-0.2285	0.151580882352942	0	0	0	0	0	0	0	0	0	0	0	0	0	0	-0.526568627450985	0	0	0	0	0	0	0	0	0	0	0	0	-0.168823529411767	-0.112418300653598	0	0	0	0.823263157894737	0	-0.280095238095239	0	0	0	0	0	0	-0.314444444444447	0	0	0	0	0	0.0889338235294126	0	0	0	0	-0.607736842105254	-0.131666666666661	0	0	0	0	0	-0.214883040935675	0	0	0	0	0	0	-0.1485	0	0	0	0.00397660818713419	0	0	0	0	-0.255116959064328	0	0	0	0	0	0	-0.706789473684211	0.0179411764705879	-0.505490196078433	0	0	1.0131052631579	0	0	0	0	0	0	0	0	0	0	0	0	0	0	0.210257352941177	0	0	0	0	0	0	0	0	0	0	0	0	0	0	0	0	0	-0.296176470588236	-0.167786561264823	0	0	0	0	0	-0.240238095238098	0	0	0	0	0	0.138006535947712	0	0	0	0	-0.2181045751634	0	0	0.194868421052631	0	0	0	0	0.0138744588744579	0	0	-0.254690476190476	0	-0.0509941520467834	-0.191322463768115	0	0	0	0	0	0	0	0	0	0	0	0	0	0	0	0	0	0	0	0	0	0	0	0	0	0	0	0	0	0	0	0	0	0	0	0	0	0	0	0	0	0	0	0	0	0	0	0	0	0	0	0	0	0	0	0	0	0	0	0	0	0	0	0	0	0	0	0	0	0	0	0	0	0	0	0	0	0.759999999999994	0	0	0	0	0	0	0	0	0	0	0	0	0	0	0	0	0	0	0	0	0	0	0	0	0	0	0	0	0	0	0	0	0	0	0	0	0	0	0	0	0	0	0	0	0	0	0	0	0	0	0	0	0	0	0	0	0	0	0	0	0	0	0	0	0	0	0	0	0	0	0	0	0	0	0	0	0	0	0	0	0	0	0	0	0	0	0	0	0	0	0	0	0	0	0	0	0	0	0	0	0	0	0	0	0	0	0	0	0	0	0	0	0	0	0	0	0	0	0	0	0	0	0	0	0	0	0	0	0	0	0	0	0	0	0	0	0	0	0	0	0	0	0	0	0	0	0	0	0	0	-0.0318684210526321	0	0	0	-0.278051470588235	0	0	0	0	-0.0779999999999994	-0.212610294117649	0	0	0	0	0	0	0	0	0	0	0	0	0	0	-0.219705882352944	0	0	0	0	0	0	0	0	0	0	0	0	-0.134889705882351	0.0102941176470601	0	0	0	-0.418476190476191	0	-0.347738095238093	0	0	0	0	0	0	0.0652941176470598	0	0	0	0	0	-0.0675735294117636	0	0	0	0	-0.184184210526311	-0.0797385620915065	0	0	0	0	0	0.367309941520467	0	0	0	0	0	0	-0.166763157894737	0	0	0	0.0938011695906429	0	0	0	0	-0.231578947368421	0	0	0	0	0	0	-0.622763157894731	-0.418006535947711	0.391764705882352	0	0	-0.116789473684214	0	0	0	0	0	0	0	0	0	0	0	0	0	0	-0.309411764705882	0	0	0	0	0	0	0	0	0	0	0	0	0	0	0	0	0	-0.328888888888891	-0.146422924901188	0	0	0	0	0	-0.245119047619049	0	0	0	0	0	0.132483660130719	0	0	0	0	0.217450980392157	0	0	-0.112342105263158	0	0	0	0	0.0755194805194819	0	0	-0.268976190476192	0	0.0445321637426908	-0.0304166666666665	0	0	0	0	0	0	0	0	0	0	0	0	0	0	0	0	0	0	0	0	0	0	0	0	0	0	0	0	0	0	0	0	0	0	0	0	0	0	0	0	0	0	0	0	0	0	0	0	0	0	0	0	0	0	0	0	0	0	0	0	0	0	0	0	0	0	0	0	0	0	0	0	0	0	0	-3.22	0	-0.709999999999997	0	0	0	0	0	0	0	0	0	0	0	0	0	0	0	0	0	0	0	0	0	0	0	0	0	0	0	0	0	0	0	0	0	0	0	0	0	0	0	0	0	0	0	0	0	0	0	0	0	0	0	0	0.58	0	0	0	0	0	0	0	0	0	0	0	0	0	0	0	0	0	0	0	0	0	0	0	0	0	0	0	0	0	0	0	0	0	0	0	0	0	0	0	0	0	0	0	0	0	0.74	0	0	0	0	0	0	0	0	0	0	0	0	0	0	0	0	0	0	0	0	0	0	0	0	0	0	0	0	0	0	0	0	0	0	0	0	0	0	0	0	0	0	0	0	0	0	0	0	0	0	0	-0.135249999999999	0	0	0	-0.263327205882355	0	0	0	0	-0.15325	-0.0305147058823536	0	0	0	0	0	0	0	0	0	0	0	0	0	0	-0.373137254901962	0	0	0	0	0	0	0	0	0	0	0	0	-0.151856617647063	-0.0510620915032653	0	0	0	0.205278298936836	0	-0.313916666666664	0	0	0	0	0	0	-0.124575163398696	0	0	0	0	0	0.0106801470588245	0	0	0	0	-0.39596052631579	-0.105702614379091	0	0	0	0	0	0.0762134502923963	0	0	0	0	0	0	-0.157631578947369	0	0	0	0.0488888888888894	0	0	0	0	-0.243347953216373	0	0	0	0	0	0	-0.664776315789474	-0.200032679738563	-0.0568627450980372	0	0	0.448157894736841	0	0	0	0	0	0	0	0	0	0	0	0	0	0	-0.049577205882354	0	0	0	0	0	0	0	0	0	0	0	0	0	0	0	0	0	-0.312532679738563	-0.157104743083007	0	0	0	0	0	-0.242678571428574	0	0	0	0	0	0.135245098039215	0	0	0	0	-0.000326797385621802	0	0	0.0412631578947362	0	0	0	0	0.0446969696969717	0	0	-0.261833333333334	0	-0.00323099415204453	-0.110869565217392
chrIV_428826_C_T_+	YDL013W_5UTR_0_12	FALSE	-0.146128395759864	TSS	TRUE	TRUE	FALSE	FALSE	FALSE	FALSE	TRUE	TRUE	0.382783128384781	2	39	1	0	0	1	0	-1	0	0	0.394736842105263	0.983606557377049	5.33000143184368	NA	NA	50	1672	1122	541	241	3.58	0	0.009911	0.009911	0	0	0	0	0	0	0	0	0	0	0	0	0	0	0	0	0	0	0	0	0	0	0	0	0	0	0	0	0	0	0	0	0	0	0	0	0	0	0	0	0	0	0	0	0	0	0	0	0	0	0	0	0	0	0	0	0	0	0	0	0	0	0	0	0	0	0	0	0	0	0	0	0	0	0	0	0	0	0	0	0	0	0	0	0	0	0	0	0	0	0	0	0	0	0	0	0	0	0	0	0	0	0	0	0	0	0	0	0	0	0	0	0	0	0	0	0	0	0	0	0	0	0	0	0	0	0	0	0	0	0	0	0	0	0	0	0	0	0	0	0	0	0	0	0	0	0	0	0	0	0	0	0	0	0	0	0	0	0	0	0	0	0	0	0	0	0	0	0	0	0	0	0	0	0	0	0	0	0	0	0	0	0	0	0	0	0	0	0	0	0	0	0	0	0	0	0	0	0	0	0	0	0	0	0	0	0	0	0	0	0	0	0	0	0	0	0	0	0	0	0	0	0	0	0	0	0	0	0	0	0	0	0	0	0	0	0	0	0	0	0	0	0	0	0	0	0	0	0	0	0	0	0	0	0	0	0	0	0	0	0	0	0	0	0	0	0	0	0	0	0	0	0	0	0	0	0	0	0	0	0	0	0	0	0	0	0	0	0	0	0	0	0	0	0	0	0	0	0	0	0	0	0	0	0	0	0	0	0	0	0	0	0	0	0	0	0	0	0	0	0	0	0	0	0	0	0	0	0	0	0	0	0	0	0	0	0	0	0	0	0	0	0	0	0	0	0	0	0	0	0	0	0	0	0	0	0	0	0	0	0	0	0	0	0	0	0	0	0	0	0	0	0	0	0	0	0	0	0	0	0	0	0	0	0	0	0	0	0	0	0	0	0	0	0	0	0	0	0	0	0	0	0	0	0	0	0	0	0	0	0	0	0	0	0	0	0	0	0	0	0	0	0	0	0	0	0	0	0	0	0	0	0	0	0	0	0	0	0	0	0	0	0	0	0	0	0	0	0	0	0	0	0	0	0	0	0	0	0	0	0	0	0	0	0	0	0	0	0	0	0	0	0	0	0	0	0	0	0	0	0	0	0	0	0	0	0	0	0	0	0	0	0	0	0	0	0	0	0	0	0	0	0	0	0	0	0	0	0	0	0	0	0	0	0	0	0	0	0	0	0	0	0	0	0	0	0	0	0	0	0	0	0	0	0	0	0	0	0	0	0	0	0	0	0	0	0	0	0	0	0	0	0	0	0	0	0	0	0	0	0	0	0	0	0	0	0	0	0	0	0	0	0	0	0	0	0	0	0	0	0	0	0	0	0	0	0	0	0	0	0	0	0	0	0	0	0	0	0	0	0	0	0	0	0	0	0	0	0	0	0	0	0	0	0	0	0	0	0	0	0	0	0	0	0	0	0	0	0	0	0	0	0	0	0	0	0	0	0	0	0	0	0	0	0	0	0	0	0	0	0	0	0	0	0	0	0	0	0	0	0	0	0	0	0	0	0	0	0	0	0	0	0	0	0	0	0	0	0	0	0	0	0	0	0	0	0	0	0	0	0	0	0	0	0	0	0	0	0	0	0	0	0	0	0	0	0	0	0	0	0	0	0	0	0	0	0	0	0	0	0	0	0	0	0	0	0	0	0	0	0	0	0	0	0	0	0	0	0	0	0	0	0	0	0	0	0	0	0	0	0	0	0	0	0	0	0	0	0	0	0	0	0	0	0	0	0	0	0	0	0	0	0	0	0	0	0	0	0	0	0	0	0	0	0	0	0	0	0	0	0	0	0	0	0	0	0	0	0	0	0	0	0	0	0	0	0	0	0	0	0	0	0	0	0	0	0	0	0	0	0	0	0	0	0	0	0	0	0	0	0	0	0	0	0	0	0	0	0	0	0	0	0	0	0	0	0	0	0	0	0	0	0	0	0	0	0	0	0	0	0	0	0	0	0	0	0	0	0	0	0	0	0	0	0	0	0	0	0	0	0	0	0	0	0	0	0	0	0	0	0	0	0	0	0	0	0	0	0	0	0	0	0	0	0	0	0	0	0	0	0	0	0	0	0	0	0	0	0	0	0	0	0	0	0	0	0	0	0	0	0	0	0	0	0	0	0	0	0	0	0	0	0	0	0	0	0	0	0	0	0	0	0	0	0	0	0	0	0	0	0	0	0	0	0	0	0	0	0	0	0	0	0	0	0	0	0	0	0	0	0	0	0	0	0	0	0	0	0	0	0	0	0	0	0	0	0	0	0	0	0	0	0	0	0	0	0	0	0	0	0	0	0	0	0	0	0	0	0	0	0	0	0	0	0	0	0	0	0	0	0	0	0	0	0	0	0	0	0	0	0	0	0	0	0	0	0	0	0	0	0	0	0	0	0	0	0	0	0	0	0	0	0	0	0	0	0	0	0	0	0	0	0	0	0	0	0	0	0	0	0	0	0	0	0	0	0	0	0	0	0	0	0	0	0	0	0	0	0	0	0	0	0	0	0	0	0	0	0	0	0	0	0	0	0	0	0	0	0	0	0	0	0	0	0	0	0	0	0	0	0	0	0	0	0	0	0	0	0	0	0	0	0	0	0	0	0	0	0	0	0	0	0	0	0	0	0	0	0	0	0	0	0	0	0	0	0	0	0	0	0	0	0	0	0	0	0	0	0	0	0	0	0	0	0	0	0	0	0	0	0	0	0	0	0	0	0	0	0	0	0	0	0	0	0	0	0	0	0	0	0	0	0	0	0	0	0	0	0	0	0	0	0	0	0	0	0	0	0	0	0	0	0	0	0	0	0	0	0	0	0	0	0	0	0	0	0	0	0	0	0	0	0	0	0	0	0	0	0	0	0	0	0	0	0	0	0	0	0	0	0	0	0	0	0	0	0	0	0	0	0	0	0	0	0	0	0	0	0	0	0	0	0	0	0	0	0	0	0	0	0	0	0	0	0	0	0	0	0	0	0	0	0	0	0	0	0	0	0	0	0	0	0	0	0	0	0	0	0	0	0	0	0	0	0	0	0	0	0	0	0	0	0	0	0	0	0	0	0	0	0	0	0	0	0	0	0	0	0	0	0	0	0	0	0	0	0	0	0	0	0	0	0	0	0	0	0	0	0	0	0	0	0	0	0	0	0	0	0	0	0	0	0	0	0	0	0	0	0	0	0	0	0	0	0	0	0	0	0	0	0	0	0	0	0	0	0	0	0	0	0	0	0	0	0	0	0	0	0	0	0	0	0	0	0	0	0	0	0	0	0	0	0	0	0	0	0	0	0	0	0	0	0	0	0	0	0	0	0	0	0	0	0	0	0	0	0	0	0	0	0	0	0	0	0	0	0	0	0	0	0	0	0	0	0	0	0	0	0	0	0	0	0	0	0	0	0	0	0	0	0	0	0	0	0	0	0	0	0	0	0	0	0	0	0	0	0	0	0	0	0	0	0	0	0	0	0	0	0	0	0	0	0	0	0	0	0	0	0	0	0	0	0	0	0	0	0	0	0	0	0	0	0	0	0	0	0	0	0	0	0	0	0	0	0	0	0	0	0	0	0	0	0	0	0	0	0	0	0	0	0	0	0	0	0	0	0	0	0	0	0	0	0	0	0	0	0	0	0	0	0	0	0	0	0	0	0	0	0	0	0	0	0	0	0	0	0	0	0	0	0	0	0	0	0	0	0	0	0	0	0	0	0	0	0	0	0	0	0	0	0	0	0	0	0	0	0	0	0	0	0	0	0	0	0	0	0	0	0	0	0	0	0	0	0	0	0	0	0	0	0	0	0	0	0	0	0	0	0	0	0	0	0	0	0	0	0	0	0	0	0	0	0	0	0	0	0	0	0	0	0	0	0	0	0	0	0	0	0	0	0	0	0	0	0	0	0	0	0	0	0	0	0	0	0	0	0	0	0	0	0	0	0	0	0	0	0	0	0	0	0	0	0	0	0	0	0	0	0	0	0	0	0	0	0	0	0	0	0	0	0	0	0	0	1.61	-2.48	-0.58	-0.35	-0.58	3.87	0	-4.03	-4.42	0.109999999999999	1.46	1.39	-0.58	-0.75	-5.15	-3.5	-5.15	-5	-5.15	-0.58	-5.15	-5.15	-1.55	4	-0.58	-4.44	0.46	-0.74	-5.15	0.409999999999998	-5.15	-0.15	-2.63	-1.39	-3.01	-4.51	-4.63	-0.399999999999999	2.82	-5.11	-2.53	-3.59	2.03	-3.72	1.22	-0.66	3.97	-1.4	0.349999999999999	-0.14	2.16	0.81	-0.58	0.52	-0.57	-2.46	-3.37	-0.579999999999998	0.919999999999998	4.08	-0.569999999999999	-3.36	-4.96	-0.599999999999999	6.18	-3.62	0.300000000000001	-2.07	1.72	2.73	-5.17	-1.11	-0.4	-0.589999999999999	-3.8	4.06	1.5	-2.58000000000001	0.930000000000001	0.12	-1.74	-0.649999999999999	-2.6	-7.48	4.66	0.880000000000001	-4.29	-0.579999999999998	-0.569999999999999	2.61	-0.809999999999999	-6.48	0.94	-0.579999999999999	0.680000000000001	-7.48	-0.579999999999998	-0.66	-1.38	-0.58	-5.37	-1.43	0.650000000000002	-4.85	3.81	-3.72	-3.36	1.32	0.9	-0.41	-1.15	0.79	-4.74	-4.79	-0.88	3.05	-2.15	-5.28	-2.7	0.979999999999998	0.56	-2.77	-2.27	-5.37	-6.69	-6.63	-2.21	0.42	-4.5	5.04	2.01	6.24	1.87	3.23	-6.13	0.34	-6.81	-0.43	4.68	3.54	-0.57	-0.92	-1.98	1.68	0.93	-0.529999999999999	-3.19	-2.28	-1.6	-0.58	1.39	1.69	1.36	-4.5	-0.859999999999999	2.2	-0.43	-0.97	3.29	0.599999999999998	-3.38	-0.46	-2.65	1.57	0.120000000000001	-4.18	-3.72	-2.55	-3.13	-0.1	-0.58	1.52	-3.73	-4.03	1.21	0.969999999999999	1.2	0.81	0.390000000000001	-5.15	-5	-1.56	1.45	-4.44	3.82	-1.68	3.3	-0.58	-1.49	-5.15	-4.94	-2.41	-0.58	2.83	0.529999999999999	0.27	-0.211666666666668	-2.495	0.51	-0.263999999999999	0.227142857142857	-0.578571428571429	-0.576666666666668	-1.88	-2.602	-0.334285714285715	-1.30714285714286	1.06375	-1.43125	-1.16857142857143	-0.676666666666666	-1.99571428571429	-2.32	-3.8	-3.18142857142857	-0.578571428571427	-0.786666666666667	-0.963750000000001	0.11142857142857	-0.113333333333333	-0.58	-0.998571428571429	-2.04333333333333	-0.738571428571429	0.0712500000000009	1.55375	-3.82166666666667	0.148888888888889	-0.855882352941176	-0.677692307692309	-1.41555555555556	0.177499999999998	-1.21928571428571	0.23	-1.15444444444445	-2.1575	-0.5	-0.997777777777777	0.69857142857143	-3.03230769230769	-0.00583333333333336	-1.56	-0.448333333333334	-0.110833333333334	-0.385	0.0024999999999995	0.19	0.0150000000000006	-0.72125	-0.418749999999999	0.306000000000001	0.0566666666666684	-1.08111111111111	-1.15466666666666	0.225000000000001	0.731111111111112	-1.10142857142857	-0.226153846153847	-1.19857142857143	-0.84375	1.08454545454546	-1.104	0.318	-2.083	2.6625	1.09909090909091	-0.537142857142861	-0.726666666666667	-2.04	-0.411249999999999	0.134	1.98277777777778	-0.126249999999999	-1.48166666666667	1.42375	-0.485714285714286	-0.638333333333332	0.459000000000003	-0.38875	-3.35125	0.584666666666664	2.35166666666667	-1.19857142857143	1.278	-0.571666666666667	-1.01272727272727	0.422142857142857	-0.410000000000004	0.645	-0.677500000000002	-0.872499999999999	-2.20294117647059	-1.216	0.662499999999998	-0.987499999999999	-0.983749999999997	-0.897777777777778	-1.60666666666667	-0.274375000000003	-2.10818181818182	1.62	0.216666666666669	-0.744166666666667	-0.689230769230769	0.0430000000000001	-0.624705882352941	-1.33818181818182	0.303	-0.62125	-0.0106249999999992	-0.0380000000000003	0.494285714285715	-1.05571428571429	-1.305	-1.594375	-2.43692307692308	0.360000000000001	-1.114	-0.571428571428572	-1.67636363636364	-1.15181818181819	-3.17176470588235	0.0600000000000023	-1.08	-0.0890909090909098	0.983333333333334	3.85941176470588	1.23272727272727	-2.17444444444444	-1.63454545454546	-1.15416666666667	1.52272727272727	-1.113	0.238	0.908999999999999	-0.318181818181818	-0.195714285714285	-1.35714285714286	-0.315555555555555	-0.741111111111111	-0.687272727272727	0.0650000000000013	-1.366	0.363333333333332	-1.04	-0.00375000000000014	-1.375	-1.25375	1.18181818181818	-2.01888888888889	-0.341111111111111	0.35	-0.49375	-1.327	-0.144	0.328000000000001	-2.502	-1.15166666666667	-2.22666666666667	-1.49066666666667	-0.778499999999999	-1.07	-1.41846153846154	-1.3875	0.125555555555556	0.00818181818181962	-1.37888888888889	-0.0166666666666675	-2.06	-2.23	-1.31090909090909	1.237	0.863333333333333	-0.312222222222223	1.24769230769231	-0.91	-2.3875	-0.232666666666667	0.893333333333333	-0.735555555555555	0.778823529411763	-1.27	-1.254	-1.38	-1.778	-0.0478947368421068	-1.226	-0.833636363636364	-1.35277777777778	-0.49	-0.406874999999999	-0.347619047619046	3.28	0.46	4	0.52	4	2.12	-0.57	-0.58	0.22	1.33	3.67	0.35	-4.92	4	-4.66	-0.58	-5.15	-5.15	-0.58	1.17	-3.47	-0.0700000000000003	-2.49	-0.58	-5.15	-0.58	0.699999999999999	2.58	-0.44	0.87	2.13	-0.75	-5.14	-2.6	1.38	-1.48	-4.49	0.0299999999999998	1.4	2.83	-0.13	-1.53	-0.23	2.98	-1.34	-3.86	3.74	3.3	2.4	-5.06	0.95	3.99	0.34	3.98	3.81	-1.03	-0.43	4.04	-1.44	-7.48	-4.96	-3.71	-4.96	-1.63	3.45	-1.64	0.830000000000001	-2.7	0.34	0.49	-0.579999999999998	1.39	0.73	1.31	-7.3	0.31	-3.91	3.17	0.770000000000001	-1.51	4.02	4.44	-0.62	-3.63	4.41999999999999	0.880000000000003	3.81	-0.579999999999998	-4.86	-3.64	-0.56	4.24	-1.78	4.54	1.27	-0.579999999999998	0.0299999999999976	-0.19	-7.42	-1.4	0.319999999999999	1.19	-3.2	-2.58	-4.95	-1.27	-3.59	-2.97	0.710000000000001	-2.29	-0.53	-1.7	-3.8	-4.83	-0.72	3.41	-3.98	0.48	0.63	0.869999999999997	0.63	-0.56	-0.67	-0.77	-0.57	-6.75	-2.74	-0.669999999999999	-1.12	6.33	-5.93	0.309999999999999	-0.790000000000001	-0.930000000000001	-2.32000000000001	2.26	5.81999999999999	1.87	4.3	-0.52	-3.88	-2.22	-1.48	-3.29	0.91	-5.86	-2.55	-3.22	-2.77	-0.600000000000001	2.92	1.76	-1.68	0.00999999999999979	-5.26	0.66	0.649999999999999	-1.26	3.12	-0.49	-2.34	-2.51	2.95	-0.359999999999999	-0.8	-0.37	-3.73	-1.27	-3.63	3.14	-0.58	-3.19	-0.16	0.879999999999997	2.35	2.48	1.8	-0.580000000000001	-1.95	-3.23	-5	-0.41	1.83	1.66	0.399999999999999	-3	-0.58	-0.580000000000001	-1.95	-2.82	-0.87	1.13	-0.58	-5.15	-5.15	-0.240000000000001	0.316666666666668	-1.89	-1.055	0.304	0.894285714285714	1.77	0.946666666666665	-0.381666666666666	-1.904	0.619999999999999	2.38285714285714	0.282500000000001	-2.83625	-0.799999999999999	-0.724444444444444	-0.870000000000001	-2.948	-3.62	-0.494285714285715	0.98	-1.82166666666667	-1.5725	-2.96285714285714	-0.210000000000001	-2.678	-0.0571428571428587	-2.11833333333333	-1.40285714285714	-0.6525	0.678749999999999	0.635	0.00111111111110951	-0.521764705882354	-0.563076923076924	-0.113333333333333	-0.482500000000002	-1.09071428571428	-0.63125	1.08333333333333	0.110833333333334	-0.264999999999999	-0.342222222222222	-0.450714285714287	-1.22384615384615	-0.634166666666667	-1.32	-1.3725	-0.226666666666667	-0.329000000000001	-2.56	-0.37	0.16625	-1.96125	1.26	1.18	0.101111111111112	0.326666666666666	-1.05066666666666	2.89416666666667	-3.73333333333333	-1.92571428571429	-0.286153846153846	-0.572857142857142	-0.805000000000001	1.92181818181818	0.0860000000000003	-0.201000000000001	-2.494	2.24416666666666	0.83	0.387857142857143	0.0226666666666659	0.65	0.0837500000000002	-1.831	-0.689444444444444	-1.4225	-1.34388888888889	1.58875	-0.525714285714287	1.86	1.558	0.68125	-2.69375	-0.0973333333333386	2.35166666666667	1.30571428571429	-1.734	-0.0216666666666665	-0.360909090909091	-0.548571428571428	0.379000000000001	0.745999999999999	0.180000000000001	1.38375	-1.38999999999999	-0.972666666666665	1.715	-0.998750000000001	-2.48375	0.784444444444444	-0.254999999999999	1.345625	-1.76090909090909	0.158333333333333	0.144166666666667	-1.15	-1.21846153846154	0.178	-0.948235294117647	-0.187272727272727	-1.603	-0.95875	0.185625	-0.65	0.411428571428572	-1.63428571428571	-1.15875	-1.0875	0.669999999999998	0.235999999999999	-1.022	-0.17	-1.01454545454546	1.78818181818182	-3.27882352941176	-1.41066666666667	0.288	-0.173636363636366	2.19222222222222	1.56411764705882	3.03818181818182	-1.17	0.494545454545452	-0.445833333333333	-0.643636363636361	-0.687000000000001	-0.898	0.930999999999997	0.123636363636363	-2.73857142857143	-0.668571428571428	-0.396666666666667	-0.575555555555555	-1.12272727272727	-1.50142857142857	-1.652	-0.997777777777778	-1.12428571428571	-2.4475	-1.07125	-0.960000000000001	1.25181818181818	0.35	-1.25111111111111	-0.868461538461538	0.3325	-0.782999999999999	0.247	0.287000000000001	-2.23	-2.11	1.155	-1.828	-0.9015	-0.946000000000002	-1.91230769230769	-0.0587499999999999	-1.04222222222222	0.149090909090908	-1.39722222222222	-0.108888888888892	-0.00636363636363591	-0.0209090909090914	1.31909090909091	1.581	0.86	-0.331111111111111	0.973846153846154	-1.49285714285714	-2.3875	0.439333333333334	0.925000000000001	0.357777777777779	0.237058823529413	-2.31	-0.175000000000001	1.05125	-1.786	0.119473684210526	-0.887000000000002	-0.210909090909091	-1.36833333333333	0.374545454545453	0.00187500000000007	-0.458571428571427	1.61	0.46	1.03	0.52	4	2.12	0	-4.03	-1.65	1.33	1.46	0.35	-4.92	4	-5.15	-3.5	-5.15	-5.15	-5.15	1.17	-5.15	-1.8	-2.49	3.83	-5.15	-4.44	0.699999999999999	2.58	-0.44	0.87	-5.15	-0.15	-5.14	-1.39	-3.01	-1.48	-4.49	0.0299999999999998	2.82	-5.11	-0.13	-1.53	2.03	2.98	1.22	-2.52	3.97	0.430000000000001	2.4	-0.77	1.13	3.99	0.34	3.98	3.81	-1.03	-1.14	4.04	-1.44	-7.48	-4.96	-3.36	-4.96	-1.63	6.18	-1.64	0.300000000000001	-2.7	1.38	2.06	-5.17	-1.11	0.38	0.080000000000001	-3.8	4.06	-1.63	1.05	0.930000000000001	0.12	0.55	-0.649999999999999	-2.6	-3.63	4.41999999999999	0.880000000000003	3.8	-0.579999999999998	-4.86	-1.62	-0.809999999999999	-1.04	0.94	0.45	0.680000000000001	-0.579999999999998	0.0299999999999976	-0.19	-7.42	-1.29	0.319999999999999	1.19	-3.2	-3.81	-4.39	-1.27	-3.36	-2.97	0.9	-0.41	-1.15	-1.7	-4.74	-4.79	-0.88	3.41	-3.06	-1.56	0.63	0.979999999999998	0.56	-0.56	-2.27	-1.86	-0.57	-6.63	-2.74	-0.669999999999999	-1.12	5.27	2.01	0.309999999999999	1.87	-0.290000000000004	-6.13	2.26	-5.78	-0.43	4.68	0.96	-3.88	-2.22	-1.98	1.68	0.93	-5.86	-3.19	-2.28	-1.6	-0.600000000000001	1.39	1.69	1.36	-4.5	-5.26	0.66	-0.43	-0.97	3.29	0.46	-3.38	-2.51	-2.65	1.57	-0.25	-0.870000000000001	-3.73	-1.27	-3.63	-0.1	-0.58	1.52	-3.73	-3.96	2.35	0.969999999999999	1.2	0.81	-1.95	-3.85	-5	-0.41	1.45	-3.6	3.82	-1.68	1.73	-0.58	-1.49	-5.15	-1.21	1.13	-0.58	-2.65	-5.15	0.27	0.052500000000002	-2.1925	-0.272500000000001	0.0199999999999996	0.560714285714285	0.595714285714285	0.185	-1.13083333333333	-2.253	0.142857142857142	0.537857142857142	0.673124999999999	-2.13375	-0.984285714285715	-0.700555555555555	-1.43285714285715	-2.634	-3.71	-1.83785714285714	0.200714285714286	-1.30416666666667	-1.268125	-1.42571428571429	-0.161666666666667	-1.629	-0.527857142857144	-2.08083333333333	-1.07071428571428	-0.290625	1.11625	-1.59333333333333	0.0749999999999993	-0.688823529411767	-0.620384615384616	-0.764444444444445	-0.152500000000002	-1.155	-0.200624999999999	-0.0355555555555558	-1.02333333333333	-0.3825	-0.669999999999998	0.123928571428571	-2.12807692307692	-0.32	-1.44	-0.910416666666666	-0.168749999999999	-0.356999999999999	-1.27875	-0.0899999999999999	0.0906249999999993	-1.34125	0.420625000000001	0.743000000000002	0.0788888888888888	-0.377222222222223	-1.10266666666666	1.55958333333333	-1.50111111111111	-1.51357142857143	-0.256153846153847	-0.885714285714286	-0.824375	1.50318181818182	-0.508999999999999	0.0584999999999987	-2.2885	2.45333333333333	0.964545454545455	-0.0746428571428552	-0.351999999999997	-0.694999999999999	-0.16375	-0.8485	0.646666666666665	-0.774374999999999	-1.41277777777778	1.50625	-0.505714285714285	0.610833333333334	1.0085	0.14625	-3.0225	0.24366666666667	2.35166666666667	0.0535714285714306	-0.227999999999998	-0.296666666666667	-0.686818181818182	-0.0632142857142863	-0.0154999999999994	0.695500000000001	-0.248750000000001	0.255625	-1.79647058823529	-1.09433333333333	1.18875	-0.993124999999997	-1.73375	-0.0566666666666666	-0.930833333333334	0.535625	-1.93454545454546	0.889166666666668	0.18041666666667	-0.947083333333333	-0.953846153846154	0.1105	-0.786470588235294	-0.762727272727273	-0.649999999999999	-0.789999999999999	0.0875000000000004	-0.343999999999999	0.452857142857144	-1.345	-1.231875	-1.3409375	-0.883461538461539	0.298	-1.068	-0.370714285714285	-1.34545454545455	0.318181818181817	-3.22529411764706	-0.675333333333331	-0.396000000000001	-0.131363636363634	1.58777777777778	2.71176470588235	2.13545454545455	-1.67222222222222	-0.57	-0.800000000000001	0.439545454545456	-0.899999999999999	-0.33	0.920000000000002	-0.0972727272727276	-1.46714285714286	-1.01285714285714	-0.35611111111111	-0.658333333333333	-0.905000000000001	-0.718214285714286	-1.509	-0.317222222222223	-1.08214285714286	-1.225625	-1.223125	-1.106875	1.21681818181818	-0.834444444444445	-0.796111111111109	-0.25923076923077	-0.0806249999999995	-1.055	0.0514999999999999	0.307500000000001	-2.366	-1.63083333333333	-0.535833333333333	-1.65933333333333	-0.84	-1.008	-1.66538461538462	-0.723125	-0.458333333333336	0.0786363636363632	-1.38805555555555	-0.0627777777777787	-1.03318181818182	-1.12545454545455	0.00409090909090892	1.409	0.861666666666667	-0.321666666666665	1.11076923076923	-1.20142857142857	-2.3875	0.103333333333333	0.909166666666666	-0.18888888888889	0.507941176470588	-1.79	-0.714499999999999	-0.164375	-1.782	0.0357894736842077	-1.0565	-0.522272727272728	-1.36055555555556	-0.0577272727272735	-0.202500000000001	-0.403095238095238
chrIV_431592_T_TTG_-	YDL012C_chrIV_431592_T_TTG_72_2	NA	0.116988219096416	UpStream	FALSE	TRUE	FALSE	FALSE	FALSE	TRUE	FALSE	FALSE	-0.683089775923398	1	73	1	2	0	1	1	0	-1	0	0.383116883116883	1.00403045230631	6.56230319642229	NA	NA	11	795	150	63	75	NA	0.992126	0.015	0.015	0	0	0	0	0	0	0	0	0	0	6.77	0	0	0	0	0	0	0	0	0	0	0	0	0	0	0	0	0	0	0	0	0	0	0	0	0	0	0	0	0	0	0	0	0	0	0	0	0	0	0	0	0	0	0	0	0	0	0	0	0	0	0	0	0	0	0	0	0	0	0	0	0	0	0	0	0	0	0	0	0	0	0	0	0	0	0	0	0	0	0	0	0	0	0	0	0	0	0	0	0	0	0	0	0	0	0	0	0	0	0	0	0	0	0	0	0	0	0	0	0	0	0	0	0	0	0	0	0	0	0	0	0	0	0	0	0	0	0	0	0	0	0	0	0	0	0	0	0	0	0	0	0	0	0	0	0	0	0	0	0	0	0	0	0	0	0	0	0	0	0	0	0	0	0	0	0	0	0	0	0	0	0	0	0	0	0	0	0	0	0	0	0	0	0	0	0	0	0	0	0	0	0	0	0	0	0	6.77	0	0	0	0	0	0	0	0	0	0	0	0	0	0	0	0	0	0	0	0	0	0	0	0	0	0	0	0	0	0	0	0	0	0	0	0	0	0	0	0	0	0	0	0	0	0	0	0	0	0	0	0	0	0	0	0	0	0	0	0	0	0	0	0	0	0	0	0	0	0	0	0	0	0	0	0	0	0	0	0	0	0	0	0	0	0	0	0	0	0	0	0	0	0	0	0	0	0	0	0	0	0	0	0	0	0	0	0	0	0	0	0	0	0	0	0	0	0	0	0	0	0	0	0	0	0	0	0	0	0	0	0	0	0	0	0	0	0	0	0	0	0	0	0	0	0	0	0	0	0	0	0	0	0	0	0	0	0	0	0	0	0	0	0	0	0	0	0	0	0	0	0	0	0	0	0	0	0	0	0	0	0	0	0	0	0	0	0	0	0	0	0	0	0	0	1	0	0	0	0	0	0	0	0	0	0	0	0	0	0	0	0	0	0	0	0	0	0	0	0	0	0	0	0	0	0	0	0	0	0	0	0	0	0	0	0	0	0	0	0	0	0	0	0	0	0	0	0	0	0	0	0	0	0	0	0	0	0	0	0	0	0	0	0	0	0	0	0	0	0	0	0	0	0	0	0	0	0	0	0	0	0	0	0	0	0	0	0	0	0	0	0	0	0	0	0	0	0	0	0	0	0	0	0	0	0	0	0	0	0	0	0	0	0	0	0	0	0	0	0	0	0	0	0	0	0	0	0	0	0	0	0	0	0	0	0	0	0	0	0	0	0	0	0	0	0	0	0	0	0	0	0	0	0	0	0	0	0	0	0	0	0	0	0	0	0	0	0	0	0	0	0	0	0	0	0	0	0	0	0	0	0	0	0	0	0	0	0	0	0	0	0	0	0	0	0	0	0	0	0	0	0	0	0	0	0	0	0	0	0	0	0	0	0	0	0	0	0	0	0	0	0	0	0	0	0	0	0	0	0	0	0	0	0	0	0	0	0	0	0	0	0	0	0	0	0	0	0	0	0	0	0	0	0	0	0	0	0	0	0	0	0	0	0	0	0	0	0	0	0	0	0	0	0	0	0	0	0	0	0	0	0	0	0	0	0	0	0	0	0	0	0	0	0	0	0	0	0	0	0	0	0	0	0	0	0	0	0	0	0	0	0	0	0	0	0	0	0	0	0	0	0	0	0	0	0	0	0	0	0	0	0	0	0	0	0	0	0	0	0	0	0	0	0	0	0	0	0	0	0	0	0	0	0	0	0	0	0	0	0	0	0	0	0	0	0	0	0	0	0	0	0	0	0	0	0	0	0	0	0	0	0	0	0	0	0	0	0	0	0	0	0	0	0	0	0	0	0	0	0	0	0	0	0	0	0	0	0	0	0	0	0	0	0	0	0	0	0	0	0	0	0	0	0	0	0	0	0	0	0	0	0	0	0	0	0	0	0	0	0	0	0	0	0	0	0	0	0	0	0	0	0	0	0	0	0	0	0	0	0	0	0	0	0	0	0	0	0	0	0	0	0	0	0	0	0	0	0	0	0	0	0	0	0	0	0	0	0	0	0	0	0	0	0	0	0	0	0	0	0	0	0	0	0	0	0	0	0	0	0	0	0	0	0	0	0	0	0	0	0	0	0	0	0	0	0	0	0	0	0	0	0	0	0	0	0	0	0	0	0	0	0	0	0	0	0	0	0	0	0	0	0	0	0	0	0	0	0	0	0	0	0	0	0	0	0	0	0	0	0	0	0	0	0	0	0	0	0	0	0	0	0	0	0	0	0	0	0	0	0	0	0	0	0	0	0	0	0	0	0	0	0	0	0	0	0	0	0	0	0	0	0	0	0	0	0	0	0	0	0	0	0	0	0	0	0	0	0	0	0	0	0	0	0	0	0	0	0	0	0	0	0	0	0	0	0	0	0	0	0	0	0	0	0	0	0	0	0	0	0	0	0	0	0	0	0	0	0	0	0	0	0	0	0	0	0	0	0	0	0	0	0	0	0	0	0	0	0	0	0	0	0	0	0	0	0	0	0	0	0	0	0	0	0	0	0	0	0	0	0	0	0	0	0	0	0	0	0	0	0	0	0	0	0	0	0	0	0	0	0	0	0	0	0	0	0	0	0	0	0	0	0	0	0	0	0	0	0	0	0	0	0	0	0	0	0	0	0	0	0	0	0	0	0	0	0	0	0	0	0	0	0	0	0	0	0	0	0	0	6.77	0	0	0	0	0	0	0	0	0	0	0	0	0	0	0	0	0	0	0	0	0	0	0	0	0	0	0	0	0	0	0	0	0	0	0	0	0	0	0	0	0	0	0	0	0	0	0	0	0	0	0	0	0	0	0	0	0	0	0	0	0	0	0	0	0	0	0	0	0	0	0	0	0	0	0	0	0	0	0	0	0	0	0	0	0	0	0	0	0	0	0	0	0	0	0	0	0	0	0	0	0	0	0	0	0	0	0	0	0	0	0	0	0	0	0	0	0	0	0	0	0	0	0	0	0	0	0	0	0	0	0	0	0	0	0	0	0	0	0	0	0	0	0	0	0	0	0	0	0	0	0	0	0	0	0	0	0	0	0	0	0	0	0	0	0	0	0	0	0	0	0	0	0	0	0	0	0	0	0	0	0	0	0	0	0	0	0	0	0	0	0	0	0	0	0	6.77	0	0	0	0	0	0	0	0	0	0	0	0	0	0	0	0	0	0	0	0	0	0	0	0	0	0	0	0	0	0	0	0	0	0	0	0	0	0	0	0	0	0	0	0	0	0	0	0	0	0	0	0	0	0	0	0	0	0	0	0	0	0	0	0	0	0	0	0	0	0	0	0	0	0	0	0	0	0	0	0	0	0	0	0	0	0	0	0	0	0	0	0	0	0	0	0	0	0	0	0	0	0	0	0	0	0	0	0	0	0	0	0	0	0	0	0	0	0	0	0	0	0	0	0	0	0	0	0	0	0	0	0	0	0	0	0	0	0	0	0	0	0	0	0	0	0	0	0	0	0	0	0	0	0	0	0	0	0	0	0	0	0	0	0	0	0	0	0	0	0	0	0	0	0	0	0	0	0	0	0	0	0	0	0	0	0	0	0	0	0	0	0	0	0	0	1	0	0	0	0	0	0	0	0	0	0	0	0	0	0	0	0	0	0	0	0	0	0	0	0	0	0	0	0	0	0	0	0	0	0	0	0	0	0	0	0	0	0	0	0	0	0	0	0	0	0	0	0	0	0	0	0	0	0	0	0	0	0	0	0	0	0	0	0	0	0	0	0	0	0	0	0	0	0	0	0	0	0	0	0	0	0	0	0	0	0	0	0	0	0	0	0	0	0	0	0	0	0	0	0	0	0	0	0	0	0	0	0	0	0	0	0	0	0	0	0	0	0	0	0	0	0	0	0	0	0	0	0	0	0	0	0	0	0	0	0	0	0	0	0	0	0	0	0	0	0	0	0	0	0	0	0	0	0	0	0	0	0	0	0	0	0	0	0	0	0	0	0	0	0	0	0	0	0	0	0	0	0	0	0	0	0.58	0.81	0.58	1.06	-0.109999999999999	5.15	0.57	0.120000000000001	1.67	-3.5	-2.59	0	3.02	3.49	0.49	3.6	0.4	3.22	5.15	1.74	0.58	0.579999999999998	0.57	0.740000000000002	0	0	0	5.15	1.98	3.8	5.15	2.97	-3.95	2.49	1.36	0.620000000000005	-2.35	0	6.71	5.4	-0.48	-0.210000000000001	0.58	2.02	0.789999999999999	0	4.69	1.91	0.65	0	-0.93	4.45	3.22	1.12	0.57	-0.17	3.23	-0.620000000000001	5.54	0	0.58	-0.399999999999999	0.579999999999998	1.4	0	0.32	1.17	1.22	5.84	-4.76	-4.72	-3.11	2.26	-0.38	4.01	-0.59	-3.97	0	-8.16	2.21	5.73	-1.22	7.36	8.71	-4.12	-3.23	4.96	-2.68	0	0.719999999999999	2.4	-4.44	-1.92	0.460000000000001	0.0199999999999996	2.30999999999999	0	-4.48	0.290000000000001	3.53	1.8	1.17	-3.93	5.09	-0.00999999999999979	2.73	3.33	0	0.48	-0.179999999999999	1.23	0	0.590000000000002	-0.300000000000001	0.329999999999999	1.36	1.52	1.1	0.930000000000003	1.57	-1.9	-2.31	1.23	0.66	-4.04	0	-2.03	1.36	-5.75	5.13	-4.50999999999999	5.75	3.62	0.77	4.19	3	0.91	0	-1.85	-0.429999999999999	0	2.1	-1.66	1.82	0.609999999999999	0	-0.35	0	0	0	0.870000000000003	0	-1.28	1.58	2.09	-0.26	0	1.72	0.69	-0.86	0.649999999999999	0.97	6.03	4.37	0	0	0	1.44	1.52	1.65	0	0.609999999999999	3.59	4.12	1.94	-1.38	-1.21	2.76	0.98	0	4.38	0.0899999999999996	-1.5	3.62	0.79	4.75	1.5	0.0600000000000023	0	-0.85	0	0	0	3.47	-0.200000000000001	1.77	0.436249999999999	1.08333333333333	-0.381666666666666	-0.269428571428572	-0.423174603174603	0.0174603174603192	0.717500000000001	2.0325	1.08285714285714	0.0976190476190464	-0.899285714285714	-0.5105	0.599499999999999	0.194126984126985	0.66828282828283	1.71047619047619	1.45628571428571	2.16047619047619	2.4115873015873	-0.0749206349206357	0.112500000000001	0.514749999999999	-0.0246031746031754	0.785416666666666	-1.28971428571429	1.3631746031746	1.52583333333333	0.0395238095238106	-0.429500000000001	-0.616750000000001	2.60208333333333	0.0114141414141411	0.283219814241487	0.510410256410257	1.04060606060606	0.0471428571428554	0.541785714285716	-0.940250000000001	0.544444444444445	1.57178571428571	0.226166666666668	0.769611111111111	-0.583571428571428	1.89497435897436	-0.0529761904761905	0.91345238095238	0.407738095238091	0.00940476190476147	0.485000000000001	-0.0754999999999999	0.00950000000000006	-0.161	0.702249999999999	0.0177499999999995	-0.566571428571429	-0.487171717171718	0.599292929292929	0.117372549019606	-0.152619047619048	-1.39323232323233	-0.315396825396826	0.147179487179487	0.632857142857143	0.39575	-0.574475524475526	0.412833333333333	-0.228166666666667	1.26833333333333	-1.07952380952381	-1.22174825174825	0.760357142857146	0.440901960784316	1.48875	0.3515	-0.0479999999999983	-0.990722222222221	-0.218999999999998	0.794777777777774	-1.05975	1.50238095238095	0.157083333333333	-0.523666666666667	0.33825	2.26875	-1.18196078431373	-1.24791666666667	0.2484126984127	-1.18183333333333	-0.088750000000001	0.665034965034963	-0.139910714285715	0.703999999999997	-0.526999999999999	0.491500000000002	0.6075	1.06674922600619	0.678627450980393	-0.852	0.804500000000001	0.121500000000001	0.0697979797979791	0.368749999999999	0.0843055555555559	1.72608391608392	-1.12791666666667	0.455238095238094	0.73654761904762	0.326102564102563	-0.0241666666666669	0.329256965944273	0.941328671328671	-0.163500000000001	0.278	0.121597222222221	0.0541666666666663	0.0953968253968238	0.578253968253969	0.516499999999999	1.04402777777778	1.81302564102564	-0.251166666666668	0.553666666666666	0.927619047619046	1.31895104895105	0.0386013986013971	1.60399380804954	0.0194901960784328	0.373686274509804	-0.225174825174825	-1.10454545454546	-2.23318885448916	-0.582727272727274	1.54181818181818	1.08090909090909	1.16404761904762	-0.54202797202797	1.2335	0.270666666666665	-0.616166666666667	0.370559440559441	-0.133015873015873	0.455238095238096	0.311313131313131	0.818383838383838	0.408391608391607	0.0679464285714282	0.9175	0.167373737373737	0.687460317460317	0.0502500000000019	0.777750000000001	0.94875	-0.632797202797203	1.39616161616162	0.109898989898991	-0.144102564102564	0.346250000000001	0.9145	0.201000000000001	-0.107333333333335	1.57971428571429	-0.152916666666666	2.22416666666667	0.792862745098038	0.471499999999999	0.8385	0.661179487179488	0.739249999999998	0.440909090909091	-0.0163636363636375	0.78938888888889	-0.0196969696969695	1.61587412587413	1.72132867132867	0.58867132867133	-0.7955	-0.483686274509804	0.246666666666666	-0.96574358974359	0.217936507936509	1.75325	-0.0936078431372556	-0.976904761904762	0.491919191919193	-0.502074303405573	0.765353535353537	0.682499999999997	0.854000000000001	1.1335	0.0470175438596492	0.9375	0.153776223776223	0.807555555555556	0.347342657342658	0.299930555555555	0.0973291925465833	0.58	3.62	0	1.43	5.15	5.02	0.58	0	0.909999999999998	0.569999999999999	0	2.86	4.65	2.91	1.88	1.15	1.77635683940025e-15	3.29	0.859999999999999	-2.72	0	0	0	1.63	0.57	0	1.21	2.35	0.570000000000002	0.700000000000001	0.300000000000001	3.48	0.220000000000001	-0.63	0	-0.879999999999999	-2.01	0	3.66	2.19	3.48	3.17	-0.5	0.0399999999999991	3.88	2.25	2.8	1.73	2.44	3.17	2.99	0	1.32	0.97	4.96	5.5	-1.91	13.66	-4.36	4.78	0.59	0	4.96	0.66	2.22	-0.3	0.0999999999999988	1.19	-4.35	1.39	-3.45	-3.89999999999999	0	0	-1.2	-2.7	0	0	6.53	0.58	0	0	-0.579999999999998	0.449999999999999	0	-3.23	0	11.94	0.00999999999999979	1.29	1.72	6.38	0	0.389999999999999	4.55	0	-0.710000000000001	0	3.13	0	1.98	2.6	-1.2	4.75	0	-2.3	-0.130000000000001	4.12	1.37	0	1.72	2.38	1.28	1.27	0.550000000000001	-1.71	1.94	4.1	1.29	0	0.44	0	0	5.41	0	0	3.05	-3.55	-1.36	0	0.78	-5.51	0	3.78	-0.199999999999996	0.26	7.46	1.49	0.84	0	0.15	0.92	-1.64	0.970000000000001	1.07	-0.619999999999999	-0.359999999999999	2.76	0	4.84	0	0.16	-3.13	-0.78	3.89	1.35	0	1.16	-1.59	-0.87	0	2.11	0.39	2.21	0	0.48	0	-0.00999999999999979	0.39	0.44	0	0	0.41	0.48	3.29	-1.31	1.02	0	2.02	3.02	4.38	-1.16	-0.620000000000001	1.42	0.57	3.01	3.32	0	0	0.239999999999998	0.829999999999998	4.49	0	1.23	1.73	2.25	0.177916666666667	1.31916666666667	0.557083333333333	-0.0111428571428576	0.277619047619048	-0.192063492063493	-0.80625	-1.12583333333333	1.058	0.0998412698412707	-1.02174603174603	-0.0512499999999996	2.11825	1.12777777777778	0.291010101010102	-0.167301587301587	1.34542857142857	2.29920634920635	-0.225079365079365	0.465555555555554	1.22	1.186	1.74873015873016	0.0341666666666658	2.46314285714286	-0.878571428571428	1.2975	1.11301587301587	0.73625	-0.269750000000002	-0.822916666666666	-0.106464646464646	0.446006191950463	0.08102564102564	0.0214141414141427	0.113333333333333	0.674196428571431	0.541999999999998	-0.331717171717171	0.171428571428571	0.318666666666667	0.153333333333336	0.252232142857142	0.8565641025641	0.465238095238096	1.075	0.492857142857144	0.380476190476191	0.565166666666666	1.66475	0.13525	0.156000000000001	1.42375	-0.452999999999999	0.0605714285714285	0.377474747474746	-0.0345454545454551	0.959098039215682	-1.41904761904762	2.53222222222222	1.5568253968254	0.318769230769231	0.841111111111111	1.01325	-1.36545454545455	0.237833333333334	0.147666666666666	1.96216666666667	-2.0127380952381	-0.0883216783216785	-0.67169642857143	-0.0158823529411762	-0.8225	0.0147499999999994	1.08533333333333	0.173833333333333	1.128	0.494277777777778	-0.956	-0.838253968253969	-0.62125	-0.966833333333334	-0.142250000000001	1.9345	0.697686274509806	-1.24791666666667	-0.491746031746032	1.08133333333333	0.342916666666666	0.803286713286713	0.485892857142858	0.535333333333334	0.303333333333335	0.211749999999999	-0.49175	0.83114551083591	0.809333333333335	-0.810750000000001	0.896750000000001	1.51775	0.111010101010102	1.18375	-0.661527777777778	1.25125874125874	-0.213749999999999	-0.339166666666667	0.87547619047619	0.688256410256409	-0.179	0.540092879256966	0.079790209790211	1.14716666666667	0.568249999999999	0.0378472222222221	0.370166666666667	-0.328412698412698	0.871746031746031	0.797750000000001	0.524027777777778	-0.751025641025642	-0.368333333333334	0.877166666666666	-0.111269841269841	0.582447552447551	-0.179440559440557	1.87736842105263	0.741294117647058	0.231411764705882	0.74132867132867	-1.3639393939394	-1.15399380804954	-2.07643356643357	0.973131313131315	0.0480419580419564	0.315119047619046	0.848811188811187	0.761333333333333	0.236833333333333	-0.675333333333333	0.0199300699300711	1.61936507936508	0.887301587301586	0.302121212121213	0.103535353535355	0.597412587412586	0.872321428571428	1.20383333333333	0.143434343434344	0.262539682539684	1.613	0.276249999999999	0.619	-0.825034965034964	-0.438989898989899	1.3079797979798	0.809230769230769	-0.95025	0.519	-0.138	-0.182833333333333	0.363714285714286	2.08625	-1.72833333333333	1.03082352941176	0.509045454545454	0.579499999999999	1.35133333333333	0.142749999999999	0.421616161616161	-0.208181818181817	0.819111111111109	-0.385656565656566	-0.0258741258741253	-0.0465034965034974	-0.581888111888112	-1.1495	-0.572823529411765	0.153030303030302	-0.518051282051282	1.3268253968254	1.75325	-0.204588235294118	-0.971428571428572	-0.214747474747474	-0.431331269349846	1.51464646464647	0.161166666666666	-0.993499999999999	1.06916666666667	-0.192330827067668	0.564	0.367832167832168	0.806666666666665	-0.0932867132867123	0.0761805555555561	0.322939958592134	0.58	0.81	0	1.06	-0.109999999999999	5.15	0.58	0	1.67	-3.5	-2.59	0	3.02	3.49	1.88	1.15	1.77635683940025e-15	3.22	1.37	1.74	0.57	0.569999999999999	0	1.63	0	0	1.21	5.15	1.98	0.700000000000001	4.88	3.48	-3.95	2.13	0	-0.879999999999999	-2.01	0	6.71	5.4	0.39	3.17	0.58	0.0399999999999991	3.88	0	2.8	1.91	2.44	0	0.15	0	2.61	1.12	0.58	-0.17	3.23	3.33	5.54	0	0.58	-0.399999999999999	0.579999999999998	1.4	0	0.32	0.0999999999999988	1.22	-2.46	-4.76	-4.72	-3.11	2.26	0	0.170000000000002	-2.7	-1.13	0	0.97	0.58	5.73	-1.22	7.36	5.54	-4.12	-3.23	4.95	8.2	0	0.719999999999999	1.72	2.98999999999999	-1.92	0.460000000000001	0.0199999999999996	2.30999999999999	0	-4.48	3.13	0	1.8	1.17	-3.93	5.09	0	-2.3	-0.130000000000001	4.12	1.37	0	1.23	2.38	0.590000000000002	0.689999999999998	0.329999999999999	-1.71	1.94	1.1	1.29	1.14	0.44	-2.31	0	2.34	-4.04	0	2.97	1.36	-5.75	2.83	0.78	0.309999999999999	0	0.77	3.21	0.26	1.19	1.49	0.580000000000001	-0.0699999999999998	0.15	2.1	-1.64	0.970000000000001	1.07	-0.619999999999999	-0.35	2.76	0	4.84	0	0	-2.34	-0.78	2.09	-0.26	0	1.72	0.590000000000001	-0.86	0	0.97	0.39	4.37	0	0	0	1.44	0.39	1.65	0	0	3.15	3.72	1.94	-1.31	-0.0999999999999996	0	2.02	2.39	4.38	0.0899999999999996	-1.47	3.62	0.57	3.36	1.59	0.0600000000000023	0	-0.85	0	0	0	3.47	-0.200000000000001	2.25	0.307083333333333	1.20125	0.0877083333333335	-0.140285714285715	-0.0727777777777767	-0.087301587301587	-0.0443750000000005	0.453333333333333	1.07042857142857	0.0987301587301594	-1.15974789915966	-0.280875	1.358875	0.660952380952381	0.479646464646466	0.771587301587303	1.40085714285714	2.22984126984127	1.09325396825397	0.19531746031746	0.66625	0.850375	0.862063492063491	0.409791666666667	0.586714285714285	0.242301587301588	1.41166666666667	0.576269841269841	0.153375	-0.443250000000001	0.889583333333334	-0.0475252525252525	0.364613003095975	0.29571794871795	0.531010101010102	0.0802380952380979	0.607991071428572	-0.199125	0.106363636363636	0.87160714285714	0.272416666666667	0.46147222222222	-0.165669642857143	1.37576923076923	0.206130952380953	0.994226190476191	0.450297619047618	0.194940476190476	0.525083333333335	0.794625	0.0723750000000001	-0.0024999999999995	1.063	-0.217625	-0.253	-0.0548484848484847	0.282373737373737	0.538235294117648	-0.785833333333336	0.569494949494949	0.620714285714286	0.23297435897436	0.736984126984126	0.704499999999999	-0.969965034965034	0.325333333333333	-0.0402500000000003	1.61525	-1.54613095238095	-0.655034965034966	0.0443303571428615	0.21250980392157	0.333125000000001	0.183125	0.518666666666665	-0.408444444444445	0.454499999999999	0.644527777777778	-1.007875	0.332063492063494	-0.232083333333332	-0.745250000000002	0.097999999999999	2.10162500000001	-0.242137254901962	-1.24791666666667	-0.121666666666668	-0.0502500000000019	0.127083333333333	0.73416083916084	0.172991071428573	0.619666666666667	-0.111833333333335	0.351624999999999	0.0578749999999992	0.948947368421045	0.743980392156864	-0.831375	0.850624999999997	0.819625000000002	0.0904040404040405	0.776249999999999	-0.288611111111113	1.48867132867133	-0.670833333333333	0.0580357142857117	0.806011904761904	0.507179487179487	-0.101583333333334	0.434674922600619	0.510559440559442	0.491833333333333	0.423124999999999	0.0797222222222231	0.212166666666667	-0.116507936507936	0.725000000000001	0.657125000000001	0.784027777777778	0.530999999999999	-0.309750000000001	0.715416666666666	0.408174603174603	0.950699300699299	-0.070419580419582	1.74068111455109	0.380392156862744	0.302549019607842	0.258076923076921	-1.23424242424242	-1.69359133126935	-1.32958041958042	1.25747474747475	0.564475524475526	0.739583333333332	0.153391608391608	0.997416666666666	0.25375	-0.64575	0.195244755244756	0.743174603174603	0.67126984126984	0.306717171717173	0.460959595959597	0.502902097902098	0.470133928571428	1.06066666666667	0.15540404040404	0.475	0.831625000000001	0.527000000000001	0.783875000000002	-0.728916083916085	0.478585858585859	0.708939393939392	0.332564102564103	-0.302	0.716750000000001	0.0314999999999994	-0.145083333333332	0.971714285714286	0.966666666666668	0.247916666666667	0.911843137254902	0.490272727272728	0.709	1.00625641025641	0.440999999999999	0.431262626262626	-0.112272727272728	0.804250000000003	-0.202676767676767	0.795000000000002	0.837412587412587	0.0033916083916079	-0.9725	-0.528254901960784	0.199848484848484	-0.741897435897436	0.772380952380951	1.75325	-0.149098039215687	-0.974166666666667	0.138585858585857	-0.466702786377709	1.14	0.421833333333332	-0.0697500000000009	1.10133333333333	-0.0726566416040093	0.75075	0.260804195804194	0.807111111111112	0.127027972027975	0.188055555555557	0.210134575569358
chrIV_431674_G_C_-	YDL012C_chrIV_431674_G_C_72_2	FALSE	0.0556783640868551	UpStream	TRUE	TRUE	FALSE	FALSE	FALSE	TRUE	FALSE	FALSE	0.60114767127947	1	73	1	0	0	0	-1	1	0	0	0.381578947368421	1	6.56230319642229	NA	NA	11	795	150	63	157	NA	0.141732	0.047	0.047	0	0	0	0	0	0	0	0	0	0	0	0	0	0	0	0	0	0	0	0	0	0	0	0	0	0	0	0	0	0	0	0	0	0	0	0	0	0	0	0	0	0	0	0	0	0	0	0	0	0	0	0	0	0	0	0	0	0	0	0	0	0	0	0	0	0	0	0	0	0	0	0	0	0	0	0	0	0	0	0	0	0	0	0	0	0	0	0	0	0	0	0	0	0	0	0	0	0	0	0	0	0	0	0	0	0	0	0	0	0	0	0	0	0	0	0	0	0	0	0	0	0	0	0	0	0	0	0	0	0	0	0	0	0	0	0	0	0	0	0	0	0	0	0	0	0	0	0	0	0	0	0	0	0	0	0	0	0	0	0	0	0	0	0	0	0	0	0	0	0	0	0	0	0	0	0	0	0	0	0	0	0	0	0	0	0	0	0	0	0	0	0	0	0	0	0	0	0	0	0	0	0	0	0	0	0	0	0	0	0	0	0	0	0	0	0	0	0	0	0	0	0	0	0	0	0	0	0	0	0	0	0	0	0	0	0	0	0	0	0	0	0	0	0	0	0	0	0	0	0	0	0	0	0	0	0	0	0	0	0	0	0	0	0	0	0	0	0	0	0	0	0	0	0	0	0	0	0	0	0	0	0	0	0	0	0	0	0	0	0	0	0	0	0	0	0	0	0	0	0	0	0	0	0	0	0	0	0	0	0	0	0	0	0	0	0	0	0	0	0	0	0	0	0	0	0	0	0	0	0	0	0	0	0	0	0	0	0	0	0	0	0	0	0	0	0	0	0	0	0	0	0	0	0	0	0	0	0	0	0	0	0	0	0	0	0	0	0	0	0	0	0	0	0	0	0	0	0	0	0	0	0	0	0	0	0	0	0	0	0	0	0	0	0	0	0	0	0	0	0	0	0	0	0	0	0	0	0	0	0	0	0	0	0	0	0	0	0	0	0	0	0	0	0	0	0	0	0	0	0	0	0	0	0	0	0	0	0	0	0	0	0	0	0	0	0	0	0	0	0	0	0	0	0	0	0	0	0	0	0	0	0	0	0	0	0	0	0	0	0	0	0	0	0	0	0	0	0	0	0	0	0	0	0	0	0	0	0	0	0	0	0	0	0	0	0	0	0	0	0	0	0	0	0	0	0	0	0	0	0	0	0	0	0	0	0	0	0	0	0	0	0	0	0	0	0	0	0	0	0	0	0	0	0	0	0	0	0	0	0	0	0	0	0	0	0	0	0	0	0	0	0	0	0	0	0	0	0	0	0	0	0	0	0	0	0	0	0	0	0	0	0	0	0	0	0	0	0	0	0	0	0	0	0	0	0	0	0	0	0	0	0	0	0	0	0	0	0	0	0	0	0	0	0	0	0	0	0	0	0	0	0	0	0	0	0	0	0	0	0	0	0	0	0	0	0	0	0	0	0	0	0	0	0	0	0	0	0	0	0	0	0	0	0	0	0	0	0	0	0	0	0	0	0	0	0	0	0	0	0	0	0	0	0	0	0	0	0	0	0	0	0	0	0	0	0	0	0	0	0	0	0	0	0	0	0	0	0	0	0	0	0	0	0	0	0	0	0	0	0	0	0	0	0	0	0	0	0	0	0	0	0	0	0	0	0	0	0	0	0	0	0	0	0	0	0	0	0	0	0	0	0	0	0	0	0	0	0	0	0	0	0	0	0	0	0	0	0	0	0	0	0	0	0	0	0	0	0	0	0	0	0	0	0	0	0	0	0	0	0	0	0	0	0	0	0	0	0	0	0	0	0	0	0	0	0	0	0	0	0	0	0	0	0	0	0	0	0	0	0	0	0	0	0	0	0	0	0	0	0	0	0	0	0	0	0	0	0	0	0	0	0	0	0	0	0	0	0	0	0	0	0	0	0	0	0	0	0	0	0	0	0	0	0	0	0	0	0	0	0	0	0	0	0	0	0	0	0	0	0	0	0	0	0	0	0	0	0	0	0	0	0	0	0	0	0	0	0	0	0	0	0	0	0	0	0	0	0	0	0	0	0	0	0	0	0	0	0	0	0	0	0	0	0	0	0	0	0	0	0	0	0	0	0	0	0	0	0	0	0	0	0	0	0	0	0	0	0	0	0	0	0	0	0	0	0	0	0	0	0	0	0	0	0	0	0	0	0	0	0	0	0	0	0	0	0	0	0	0	0	0	0	0	0	0	0	0	0	0	0	0	0	0	0	0	0	0	0	0	0	0	0	0	0	0	0	0	0	0	0	0	0	0	0	0	0	0	0	0	0	0	0	0	0	0	0	0	0	0	0	0	0	0	0	0	0	0	0	0	0	0	0	0	0	0	0	0	0	0	0	0	0	0	0	0	0	0	0	0	0	0	0	0	0	0	0	0	0	0	0	0	0	0	0	0	0	0	0	0	0	0	0	0	0	0	0	0	0	0	0	0	0	0	0	0	0	0	0	0	0	0	0	0	0	0	0	0	0	0	0	0	0	0	0	0	0	0	0	0	0	0	0	0	0	0	0	0	0	0	0	0	0	0	0	0	0	0	0	0	0	0	0	0	0	0	0	0	0	0	0	0	0	0	0	0	0	0	0	0	0	0	0	0	0	0	0	0	0	0	0	0	0	0	0	0	0	0	0	0	0	0	0	0	0	0	0	0	0	0	0	0	0	0	0	0	0	0	0	0	0	0	0	0	0	0	0	0	0	0	0	0	0	0	0	0	0	0	0	0	0	0	0	0	0	0	0	0	0	0	0	0	0	0	0	0	0	0	0	0	0	0	0	0	0	0	0	0	0	0	0	0	0	0	0	0	0	0	0	0	0	0	0	0	0	0	0	0	0	0	0	0	0	0	0	0	0	0	0	0	0	0	0	0	0	0	0	0	0	0	0	0	0	0	0	0	0	0	0	0	0	0	0	0	0	0	0	0	0	0	0	0	0	0	0	0	0	0	0	0	0	0	0	0	0	0	0	0	0	0	0	0	0	0	0	0	0	0	0	0	0	0	0	0	0	0	0	0	0	0	0	0	0	0	0	0	0	0	0	0	0	0	0	0	0	0	0	0	0	0	0	0	0	0	0	0	0	0	0	0	0	0	0	0	0	0	0	0	0	0	0	0	0	0	0	0	0	0	0	0	0	0	0	0	0	0	0	0	0	0	0	0	0	0	0	0	0	0	0	0	0	0	0	0	0	0	0	0	0	0	0	0	0	0	0	0	0	0	0	0	0	0	0	0	0	0	0	0	0	0	0	0	0	0	0	0	0	0	0	0	0	0	0	0	0	0	0	0	0	0	0	0	0	0	0	0	0	0	0	0	0	0	0	0	0	0	0	0	0	0	0	0	0	0	0	0	0	0	0	0	0	0	0	0	0	0	0	0	0	0	0	0	0	0	0	0	0	0	0	0	0	0	0	0	0	0	0	0	0	0	0	0	0	0	0	0	0	0	0	0	0	0	0	0	0	0	0	0	0	0	0	0	0	0	0	0	0	0	0	0	0	0	0	0	0	0	0	0	0	0	0	0	0	0	0	0	0	0	0	0	0	0	0	0	0	0	0	0	0	0	0	0	0	0	0	0	0	0	0	0	0	0	0	0	0	0	0	0	0	0	0	0	0	0	0	0	0	0	0	0	0	0	0	0	0	0	0	0	0	0	0	0	0	0	0	0	0	0	0	0	0	0	0	0	0	0	0	0	0	0	0	0	0	0	0	0	0	0	0	0	0	0	0	0	0	0	0	0	0	0	0	0	0	0	0	0	0	0	0	0	0	0	0	0	0	0	0	0	0	0	0	0	0	0	0	0	0	0	0	0	0	0	0	0	0	0	0	0	0	0	0	0	0	0	0	0	0	0	0	0	0	0	0	0	0	0	0	0	0	0	0	0	0	0	0	0	0	0	0	0	0	0	0	0	0	0	0	0	0	0	0	0	0	0	0	0	0	0	0	0	0	0	0	0	0	0	0	0	0	0	0	0	0	0	0	0	0	0	0	0	0	0	0	0	0	-4.57	-4.57	4.51	0	4.57	0	0	-2.3	-3.85	-0.72	-3.47	3.64	-0.160000000000002	4.57	-4.57	-1.98	2.55	0.82	-1.04	4.57	4.57	4.57	4.57	-4.57	4.57	-2.95	-1.62	0	1.05	0	-4.57	-2.01	-1.88	-3.52	4.45	-4.57	4.56	2.93	-3.18	-4.08	1.69	-2.27	-4.38	-0.200000000000001	-1.39	-4.57	-0.55	-1.38	-0.350000000000001	4.57	2.81	-0.0699999999999994	-2.11	-0.17	0	-1.19	-0.36	2.07	-3.91	5.38	4.39	-0.0699999999999998	-0.579999999999999	5.24	-6.26	-1.21	-4.21	-0.189999999999999	-5.12	4.42	-4.95	0.220000000000001	-2.99	-3.12	0.78	2.69	4.84	1.44	-1.47	-6.83	-1.02	-6.9	4.62	2.46	5.82000000000001	0	3.71	6.9	-4.44089209850063e-16	0.67	-3.92	-1.61	-0.999999999999999	3.69	3.63	-6.90000000000001	6.9	-4.17	6.84	6.81	2.67	6.65	1.60999999999999	1.9	0.00999999999999979	-1.03	0.79	0.29	-0.35	0.28	-0.79	1.44	4.89	-0.649999999999999	-1	-2.84	2.73	5.21	-0.75	-4.27	0.61	0.36	-0.22	-0.41	5.8	0.300000000000001	0.490000000000002	-1.41	6.9	0	-5.02	-2.38	-5.65	0	-3.05	2.34	-6.9	-2.73	-0.470000000000002	-1.26	2.23	-1.97	-1.77635683940025e-15	-3.38	0.560000000000002	-1.05	-2.2	1.85	-2.09	4.57	-4.56	4.57	1.68	-2.01	4.04	4.31	-2.66	2.15	0.0500000000000003	2.37	-2.09	2.86	-6.71	-0.83	-3.87	-3.01	0.809999999999997	0.999999999999998	-2.58	-1.72	0.33	-2.19	-4.57	-4.57	-1.84	-0.61	0	-0.81	0.690000000000001	2.09	0.0700000000000003	1.38	2.14	-0.939999999999998	-1.95	4.57	-4.57	-4.57	-4.49	1.41	-4.56	1.83	-2.98	0.680000000000001	0	-1.07	-0.251666666666665	0.153333333333333	0.745000000000001	0.0539999999999994	1.18	-0.0185714285714287	-1.52333333333333	-2.80166666666667	-0.00400000000000045	-0.0214285714285705	-1.52	0.74625	1.7575	0.987142857142857	-0.746666666666666	-1.80142857142857	0.11	0.207142857142857	-2.64714285714286	0.219999999999999	0.553333333333335	0.567500000000001	1.73	-0.461666666666666	3.614	-2.10285714285714	-0.163333333333333	1.23285714285714	1.21875	0.0425000000000004	-3.74	-0.328888888888889	0.347647058823529	-0.523846153846153	-1.30888888888889	-0.436666666666667	-0.053571428571427	1.47125	-0.454444444444444	-0.9725	0.182	-0.356666666666666	0.370000000000001	-0.405384615384616	0.906666666666666	0.236666666666668	-0.272500000000001	0.258333333333333	0.234	1.64125	0.085	0.380000000000001	1.1425	-0.303750000000001	0.878	1.29111111111111	-0.352222222222223	1.00466666666667	-0.2775	3.77666666666667	1.97857142857143	0.147692307692308	0	0.7375	-0.937272727272727	0.344	0.443999999999999	0.92	-1.5625	1.78727272727273	-0.992142857142859	-0.500666666666667	-1.66	-0.5975	0.91	-0.332222222222224	1.19875	-0.366666666666667	-0.256250000000001	-2.20428571428572	-0.793333333333333	0.00199999999999889	-0.438749999999999	0.574999999999999	2.48666666666667	0	-0.724285714285713	1.55	0.293333333333334	0.640909090909091	0.587857142857144	0.57	1.318	-0.385000000000002	-0.866249999999999	0.365294117647053	0.171999999999997	1.34	0.467500000000001	1.4175	0.776666666666667	0.688333333333334	-0.180624999999999	-0.594545454545454	0.731666666666667	-1.65666666666667	-0.0708333333333337	0.308461538461539	-0.16	0.297058823529412	-0.760909090909091	1.295	0.0537500000000009	0.0843750000000014	0.0620000000000003	-0.432857142857142	0.172857142857143	0.561249999999999	-0.524375	-2.27461538461539	-0.282999999999999	0.407	-0.998571428571428	-0.828181818181818	1.16636363636363	0.267647058823528	0.0859999999999985	0.901999999999997	1.71545454545455	-0.0888888888888886	-0.424117647058825	-1.64636363636363	-0.312222222222221	-0.571818181818184	-0.945	1.07	-0.477000000000004	-0.434000000000001	-0.169	-0.331818181818182	1.91	0.157142857142857	-0.0611111111111118	-0.571111111111112	0.19	0.199999999999999	0.316999999999998	-0.534444444444444	-0.482857142857144	1.53375	-0.296250000000001	-0.287500000000001	-0.183636363636364	-1.71222222222222	1.63333333333333	0.943846153846152	-1.30375	-0.357000000000001	-0.45	-0.0530000000000008	-1.032	2.12833333333333	-4.005	0.178666666666667	0.150500000000001	-0.481	0.991538461538461	-0.258750000000001	-0.292222222222222	-0.256363636363636	0.0183333333333344	-0.414444444444445	-1.47272727272727	-1.58	-0.539090909090909	-0.304	-0.0813333333333333	-0.104444444444445	0.221538461538461	1.41142857142857	0	0.450666666666669	-0.086666666666666	-0.204444444444448	-0.331764705882353	0.777777777777779	-0.169	-1.0675	-0.105999999999998	-0.0931578947368443	-0.603999999999999	0.77	-0.0155555555555544	-0.322727272727272	-0.199375	0.554285714285714	-4.57	-4.57	0	-1.29	-4.57	0	0	4.57	-4.53	-1.3	2.09	0	-1.79	-2.25	2.28	2.14	3.68	2.42	4.57	0	1.82	1.45	-4.12	1.15	-4.57	4.49	-3.07	-4.57	-1.79	0	4.57	3.24	-0.519999999999998	-1.93	4.5	1.7	1.62	-3.02	1.66	2.9	-3.4	-4.37	-2.79	0.99	-1.79	-4.44	-4.56	-3.6	2.82	-1.37	1.79	-4.53	-4.57	2.69	-4.39	-3.98	-0.71	0.51	-1.6	1.44	0	-0.79	-4.39	5.24	0.360000000000001	0.5	-0.04	-2.8	6.77	-0.710000000000001	6.68	0.83	1.13	-4.5	-0.59	-2.49	5.27	5.46	0.710000000000001	6.83	0	-6.74	-1.83	-6.77	-5.93	0	4.39	-6.9	3.13	1.34	0	-6.9	0.68	-6.9	5.83	-6.90000000000001	0	-0.83	-1.03	2.61	3.6	3.42	-2.99	0.249999999999998	0	6.9	0.63	0.8	1.16	-0.72	3.58	-3.53	5.62	-0.989999999999999	0.56	-1.64	2.61	3.79	-0.6	0.00999999999999979	-0.98	-0.899999999999999	1.71	-3.38	0.739999999999998	-0.340000000000003	-1.74	-6.9	1.17	-3.26	-2.65	5.3	0.0899999999999999	4.59	3.18	-6.12	4	-1.16	4.41	-0.74	-4.48	-0.32	-0.170000000000003	0.29	-1	1.81	-2.98	3.2	-0.170000000000001	-2.59	-4.65	4.57	0.7	4.22	-4.21	0.61	2.22	3.69	0.31	-2.06	0.28	-2.82	3.07	-2.48	-1.26	2.4	-3.45	-1.36	-1.27	0	0	-0.82	3.15	2.58	4.55	1.1	0	-2.57	-1.12	-2.08	0.0700000000000003	-0.23	1.26	0	3.29	-1.26	-2.14	4.55	-4.57	4.57	2.59	-2.36	-2.42	-1.26	-0.489999999999998	0.600000000000001	0.251666666666667	-0.153333333333332	-0.745000000000001	-0.0540000000000003	-1.18	0.0185714285714287	1.52333333333333	2.80166666666667	0.00400000000000045	0.0214285714285705	1.52	-0.74625	-1.7575	-0.987142857142857	0.746666666666668	1.80142857142857	-0.11	-0.207142857142857	2.64714285714286	-0.219999999999999	-0.553333333333333	-0.567499999999999	-1.73	0.461666666666668	-3.614	2.10285714285714	0.163333333333334	-1.23285714285714	-1.21875	-0.0424999999999986	3.74	0.328888888888889	-0.347647058823529	0.523846153846154	1.30888888888889	0.436666666666667	0.0535714285714288	-1.47125	0.454444444444446	0.9725	-0.182	0.356666666666669	-0.370000000000001	0.405384615384616	-0.906666666666666	-0.236666666666666	0.272500000000001	-0.258333333333335	-0.234	-1.64125	-0.085	-0.380000000000001	-1.1425	0.303749999999999	-0.878	-1.29111111111111	0.352222222222222	-1.00466666666667	0.2775	-3.77666666666666	-1.97857142857143	-0.147692307692308	0	-0.737500000000001	0.937272727272731	-0.343999999999999	-0.444000000000001	-0.919999999999999	1.5625	-1.78727272727273	0.992142857142859	0.500666666666664	1.66	0.5975	-0.910000000000002	0.332222222222221	-1.19875	0.366666666666667	0.256249999999998	2.20428571428572	0.793333333333333	-0.00200000000000244	0.438750000000001	-0.574999999999999	-2.48666666666667	-1.77635683940025e-15	0.724285714285713	-1.55	-0.293333333333333	-0.640909090909089	-0.587857142857143	-0.57	-1.318	0.385000000000002	0.866249999999999	-0.365294117647061	-0.172000000000001	-1.34	-0.467499999999998	-1.4175	-0.776666666666666	-0.688333333333333	0.180624999999999	0.594545454545454	-0.731666666666667	1.65666666666667	0.0708333333333337	-0.308461538461539	0.16	-0.297058823529412	0.760909090909091	-1.295	-0.0537499999999991	-0.0843749999999996	-0.0619999999999994	0.432857142857142	-0.172857142857143	-0.561249999999999	0.524375000000001	2.27461538461538	0.282999999999999	-0.407	0.998571428571429	0.828181818181818	-1.16636363636363	-0.267647058823528	-0.0859999999999985	-0.902000000000001	-1.71545454545455	0.0888888888888921	0.424117647058821	1.64636363636363	0.312222222222221	0.57181818181818	0.945	-1.07	0.477	0.433999999999999	0.168999999999999	0.331818181818182	-1.91	-0.157142857142857	0.06111111111111	0.571111111111112	-0.19	-0.199999999999999	-0.316999999999998	0.534444444444444	0.482857142857142	-1.53375	0.296249999999999	0.2875	0.183636363636364	1.71222222222222	-1.63333333333333	-0.943846153846154	1.30375	0.356999999999999	0.449999999999999	0.0530000000000008	1.032	-2.12833333333333	4.005	-0.178666666666667	-0.150500000000001	0.481	-0.991538461538461	0.258749999999999	0.292222222222223	0.256363636363636	-0.0183333333333344	0.414444444444444	1.47272727272727	1.58	0.539090909090909	0.304	0.0813333333333333	0.104444444444445	-0.221538461538461	-1.41142857142857	0	-0.450666666666667	0.0866666666666678	0.204444444444443	0.331764705882353	-0.777777777777779	0.169	1.0675	0.106000000000002	0.0931578947368443	0.604000000000001	-0.77	0.0155555555555562	0.322727272727274	0.199375	-0.554285714285714	-4.57	-4.57	0	-0.0600000000000001	-1.52	0	0	3.35	-3.85	-1.3	-2.4	2.46	-1.79	2.35	1.8	0.680000000000001	3.68	0.950000000000001	1.88	0	4.57	4.57	-4.12	-3.43	4.37	2.25	-1.62	-3.93	1.05	0	4.16	3.24	-0.519999999999998	-3.52	4.5	1.7	2.57	-1.07	-3.18	-4.08	1.4	-4.37	-2.79	0.99	-1.79	-4.57	-0.55	-3.2	0.179999999999999	4.13	1.83	-4.53	-4.57	2.69	-3.81	-3.98	-0.36	0.51	-3.91	1.44	0.100000000000001	-0.79	-0.579999999999999	5.24	-6.26	-1.21	-1.22	-2.8	6.77	4.42	-0.169999999999998	0.220000000000001	-1.03	-4.5	-0.59	-1.84	5.27	2.68	-1.47	-2.91	-0.740000000000001	-6.74	4.62	0	-5.93	0	3.71	-6.24	-4.44089209850063e-16	0.67	-3.92	-1.61	-0.999999999999999	-5.24	3.63	-6.90000000000001	6.9	-4.17	1.14	2.61	2.67	6.65	-2.99	0.249999999999998	0	5.83	0.63	0.8	0.95	-0.72	-0.79	-1.54	4.89	-0.649999999999999	0.56	-1.64	2.61	3.79	-0.75	-4.27	-0.81	-0.899999999999999	1.71	-3.38	5.25	-0.340000000000003	-1.74	-6.9	6.9	-1.21	-3.84	5.3	-4.05	0	2.61	-0.819999999999999	4	-1.16	4.41	-1.26	-1.25	-1.97	-0.170000000000003	-0.74	-0.89	1.39	-2.2	3.2	-0.63	2.28	-4.65	4.57	0.700000000000001	-0.97	4.04	0.61	-2.66	2.2	0.0500000000000003	1.9	-0.7	2.5	0.02	-0.83	-1.26	-2.6	-3.45	-0.860000000000001	-2.58	-1.72	0	-0.82	-1.16	-1.8	-1.84	-0.53	0	-0.81	-1.12	2.09	0.0700000000000003	1.38	1.26	0	-1.95	3.06	-4.57	2.34	-4.49	2	-4.01	1.83	-2.98	0.680000000000001	0	0.600000000000001	0	0	0	8.88178419700125e-16	0	0	0	0	0	0	0	0	0	0	0	0	0	0	0	1.77635683940025e-15	0	1.77635683940025e-15	0	0	0	-1.77635683940025e-15	0	0	0	0	1.77635683940025e-15	0	0	0	0	0	0	0	0	0	0	0	0	0	0	0	0	0	0	0	-8.88178419700125e-16	0	0	-1.77635683940025e-15	0	0	0	0	0	3.5527136788005e-15	0	0	1.77635683940025e-15	0	0	8.88178419700125e-16	0	0	0	0	0	0	0	0	0	0	0	0	-1.77635683940025e-15	0	0	0	0	0	0	0	0	0	0	0	0	0	0	0	0	0	0	-3.5527136788005e-15	0	0	0	0	0	0	0	0	0	0	0	0	0	0	0	0	8.88178419700125e-16	-8.88178419700125e-16	-8.88178419700125e-16	0	0	0	-1.77635683940025e-15	8.88178419700125e-16	0	0	0	0	0	0	0	0	-3.5527136788005e-15	0	0	-3.5527136788005e-15	3.5527136788005e-15	0	-3.5527136788005e-15	0	0	0	0	0	-1.77635683940025e-15	0	0	0	0	0	0	0	0	0	-1.77635683940025e-15	0	0	0	0	0	0	0	0	0	0	0	1.77635683940025e-15	0	0	0	0	0	0	0	0	0	0	0	0	0	8.88178419700125e-16	0	0	0	0	0	0	0	0	0	0	0	1.77635683940025e-15	0	0	0	-3.5527136788005e-15	0
```
