## Supplementary material for "Massively parallel identification of causal variants underlying gene expression differences in a yeast cross": File S1 (gzipped): variantFeatures.txt (part 21 of 106)

```
chrIV_431960_G_A_-	YDL012C_chrIV_431960_G_A_72_2	TRUE	-0.403616501468959	UpStream	TRUE	TRUE	FALSE	FALSE	FALSE	TRUE	TRUE	TRUE	-0.519649776573897	1	73	1	0	1	0	-1	0	0	0	0.453947368421053	0.985714285714286	6.56230319642229	NA	NA	11	795	150	63	443	4.66	0	0.479	0.521	0	0	0	0	0	0	0	0	0	0	0	0	0	0	0	0	0	0	0	0	0	0	0	0	0	0	0	0	0	5.37	0	0	0	0	0	0	0	0	0	0	0	0	0	0	0	0	0	0	0	0	0	0	0	0	0	0	0	0	0	0	0	0	0	0	0	0	0	0	0	0	0	0	0	0	0	0	0	0	0	0	0	0	0	0	0	0	0	0	0	0	0	0	0	0	0	0	0	0	0	0	0	0	0	0	7.18	0	0	0	0	0	0	0	0	0	0	0	0	0	0	0	0	0	0	0	0	0	0	0	0	0	0	0	0	0	0	0	0	0	0	0	0	0	0	0	0	0	0	0	0	0	0	0	0	0	0	0	0	0	0	0	0	0	0	0	0	0	0	0	0	0	0	0	0	0	0	0	0	0	0	0	0	0	0	0	0	0	0	0	0	0	0	0	0	0	0	0	0	0	0	0	0	0	0	0	0	0	0	0	0	0	0	0	0	0	0	0	0	0	0	0	0	0	0	0	0	5.37	0	0	0	0	0	0	0	0	0	0	0	0	0	0	0	0	0	0	0	0	0	0	0	0	0	0	0	0	0	0	0	0	0	0	0	0	0	0	0	0	0	0	0	0	0	0	0	0	0	0	0	0	0	0	0	0	0	0	0	0	0	0	0	0	0	0	0	0	0	0	0	0	0	0	7.18	0	0	0	0	0	0	0	0	0	0	0	0	0	0	0	0	0	0	0	0	0	0	0	0	0	0	0	0	0	0	0	0	0	0	0	0	0	0	0	0	0	0	0	0	0	0	0	0	0	0	0	0	0	0	0	0	0	0	0	0	0	0	0	0	0	0	0	0	0	0	0	0	0	0	0	0	0	0	0	0	0	0	0	0	0	0	0	0	0	0	0	0	0	0	0	0	0	0	0	0	0	0	0	0	0	0	0	0	0	0	0	0	0	0	0	0	0	0	0	0	1	0	0	0	0	0	0	0	0	0	0	0	0	0	0	0	0	0	0	0	0	0	0	0	0	0	0	0	0	0	0	0	0	0	0	0	0	0	0	0	0	0	0	0	0	0	0	0	0	0	0	0	0	0	0	0	0	0	0	0	0	0	0	0	0	0	0	0	0	0	0	0	0	0	0	1	0	0	0	0	0	0	0	0	0	0	0	0	0	0	0	0	0	0	0	0	0	0	0	0	0	0	0	0	0	0	0	0	0	0	0	0	0	0	0	0	0	0	0	0	0	0	0	0	0	0	0	0	0	0	0	0	0	0	0	0	0	0	0	0	0	0	0	0	0	0	0	0	0	0	0	0	0	0	0	0	0	0	0	0	0	0	0	0	0	0	0	0	0	0	0	0	0	0	0	0	0	0	0	0	0	0	0	0	0	0	0	0	0	0	0	0	0	0	0	0	0	0	0	0	0	0	0	0	0	0	0	0	0	0	0	0	0	0	0	0	0	0	0	0	0	0	0	0	0	0	0	0	0	0	0	0	0	0	0	0	0	0	0	0	0	0	0	0	0	0	0	7.3	0	0	0	0	0	0	0	0	0	0	0	0	0	0	0	0	0	0	0	0	0	0	0	0	0	0	0	0	0	0	0	0	0	0	0	0	0	0	0	0	0	0	0	0	0	0	0	0	0	0	0	0	0	0	0	0	0	0	0	0	0	0	0	0	0	0	0	0	0	0	0	0	0	0	0	0	0	0	0	0	0	0	0	0	0	0	0	0	0	0	0	0	0	0	0	0	0	0	0	0	0	0	0	0	0	0	0	0	0	0	0	0	0	0	0	0	0	0	0	0	0	0	0	0	0	0	0	0	0	0	0	0	0	0	0	0	0	0	0	0	0	0	0	0	0	0	0	0	0	0	0	0	0	0	0	0	0	0	0	0	0	0	0	0	0	0	0	0	0	0	0	0	0	0	0	0	0	0	0	0	0	0	0	0	0	0	0	0	0	0	0	0	0	0	0	7.3	0	0	0	0	0	0	0	0	0	0	0	0	0	0	0	0	0	0	0	0	0	0	0	0	0	0	0	0	0	0	0	0	0	0	0	0	0	0	0	0	0	0	0	0	0	0	0	0	0	0	0	0	0	0	0	0	0	0	0	0	0	0	0	0	0	0	0	0	0	0	0	0	0	0	0	0	0	0	0	0	0	0	0	0	0	0	0	0	0	0	0	0	0	0	0	0	0	0	0	0	0	0	0	0	0	0	0	0	0	0	0	0	0	0	0	0	0	0	0	0	0	0	0	0	0	0	0	0	0	0	0	0	0	0	0	0	0	0	0	0	0	0	0	0	0	0	0	0	0	0	0	0	0	0	0	0	0	0	0	0	0	0	0	0	0	0	0	0	0	0	0	0	0	0	0	0	0	0	0	0	0	0	0	0	0	0	0	0	0	0	0	0	0	0	0	1	0	0	0	0	0	0	0	0	0	0	0	0	0	0	0	0	0	0	0	0	0	0	0	0	0	0	0	0	0	0	0	0	0	0	0	0	0	0	0	0	0	0	0	0	0	0	0	0	0	0	0	0	0	0	0	0	0	0	0	0	0	0	0	0	0	0	0	0	0	0	0	0	0	0	0	0	0	0	0	0	0	0	0	0	0	0	0	0	0	0	0	0	0	0	0	0	0	0	0	0	0	0	0	0	0	0	0	0	0	0	0	0	0	0	0	0	0	0	0	0	0	0	0	0	0	0	0	0	0	0	0	0	0	0	0	0	0	0	0	0	0	0	0	0	5.37	0	0	0	0	0	0	0	0	0	0	0	0	0	0	0	0	0	0	0	0	0	0	0	0	0	0	0	0	0	0	0	0	0	0	0	0	0	0	0	0	0	0	0	0	0	0	0	0	0	0	7.3	0	0	0	0	0	0	0	0	0	0	0	0	0	0	0	0	0	0	0	0	0	0	0	7.18	0	0	0	0	0	0	0	0	0	0	0	0	0	0	0	0	0	0	0	0	0	0	0	0	0	0	0	0	0	0	0	0	0	0	0	0	0	0	0	0	0	0	0	0	0	0	0	0	0	0	0	0	0	0	0	0	0	0	0	0	0	0	0	0	0	0	0	0	0	0	0	0	0	0	0	0	0	0	0	0	0	0	0	0	0	0	0	0	0	0	0	0	0	0	0	0	0	0	0	0	0	0	0	0	0	0	0	0	0	0	0	0	0	0	0	0	0	0	0	0	5.37	0	0	0	0	0	0	0	0	0	0	0	0	0	0	0	0	0	0	0	0	0	0	0	0	0	0	0	0	0	0	0	0	0	0	0	0	0	0	0	0	0	0	0	0	0	0	0	0	0	0	7.3	0	0	0	0	0	0	0	0	0	0	0	0	0	0	0	0	0	0	0	0	0	0	0	7.18	0	0	0	0	0	0	0	0	0	0	0	0	0	0	0	0	0	0	0	0	0	0	0	0	0	0	0	0	0	0	0	0	0	0	0	0	0	0	0	0	0	0	0	0	0	0	0	0	0	0	0	0	0	0	0	0	0	0	0	0	0	0	0	0	0	0	0	0	0	0	0	0	0	0	0	0	0	0	0	0	0	0	0	0	0	0	0	0	0	0	0	0	0	0	0	0	0	0	0	0	0	0	0	0	0	0	0	0	0	0	0	0	0	0	0	0	0	0	0	0	1	0	0	0	0	0	0	0	0	0	0	0	0	0	0	0	0	0	0	0	0	0	0	0	0	0	0	0	0	0	0	0	0	0	0	0	0	0	0	0	0	0	0	0	0	0	0	0	0	0	0	1	0	0	0	0	0	0	0	0	0	0	0	0	0	0	0	0	0	0	0	0	0	0	0	1	0	0	0	0	0	0	0	0	0	0	0	0	0	0	0	0	0	0	0	0	0	0	0	0	0	0	0	0	0	0	0	0	0	0	0	0	0	0	0	0	0	0	0	0	0	0	0	0	0	0	0	0	0	0	0	0	0	0	0	0	0	0	0	0	0	0	0	0	0	0	0	0	0	0	0	0	0	0	0	0	0	0	0	0	0	0	0	0	0	0	0	-2.04	-5.15	-0.359999999999999	-3.12	-0.58	-5.15	-0.58	-2.71	-5.15	-0.52	-2.45	-0.58	-4.41	-5.15	-5.15	0.449999999999998	-3.65	-4.22	-3.11	-0.96	-4.57	-3.75	1.46	1.06	-0.58	-0.2	-2.83	-5.08	-0.0499999999999989	-8.17	-1.75	-2.97	-0.359999999999999	3.56	0.53	-2.66	-2.27	2.13	-2.08	-2.71	-1.06	-4.97	-1.1	-5.15	0.64	-1.21	-4.03	3.7	3.98	-1.04	-0.98	0.350000000000001	-0.0500000000000025	-1.17	-0.569999999999999	1.28	-2.38	5.71999999999999	-0.899999999999999	-0.909999999999999	-0.569999999999999	0.0600000000000001	1.77635683940025e-15	-3.45	-6.94	-2.77	-3.26	-3.38	-3.7	2.43	-0.579999999999998	-4.48	-2.39	0.429999999999999	-1.33	2.32	-3.88	-7.47	2.96	-1.91	-4.32	3.11	-0.99	-7.48	-7.44	2.9	3.24	-1.88	-0.57	-2.08	2.56	-2.98	-1.78	-1.22	1.83	-5.63	1.45	4.36	-0.579999999999999	-0.58	0.31	-3.78	-0.579999999999998	-5.22	-8.19	1.1	1.65	-3.36	-1.83	-1.09	-2.44	-0.0599999999999999	0.290000000000003	-0.890000000000001	-1.86	0.78	-3.18	2.76	-1.07	-5.83	0.15	-2.91	0.98	-5.37	-0.58	-7.26	6.27	0.729999999999997	-0.580000000000004	0.0700000000000003	6.3	-0.579999999999998	-7.48	-4.53	4.04	0.200000000000001	-7.41999999999999	1.61	-3.34	-1.5	1.34	-5.15	0.48	-0.609999999999999	-5.16	4.7	-4.1	0.73	-2.26	2.77	-4.26	-2.37	2.55	-1.09	2.98	-0.300000000000002	3.95	-2.21	-0.55	0.910000000000001	-4.33	-0.5	-3.79	-2.8	-4.93	-4.03	-1.68	0.83	-5.15	-1.89	-5.09	-2.8	-0.290000000000001	0.23	-0.29	2.5	0.74	-3.64	3.77	-5.15	-5.15	0.61	1.13	-3.91	1.35	-5	-3.48	-5.13	-5.04	-5.15	-4.44	0.500000000000001	-3.7	-1.13	-2.02	-0.7	-0.211666666666666	-2.495	0.51	-0.263999999999999	0.227142857142857	-0.578571428571427	-0.576666666666668	-1.88	-2.602	-0.334285714285715	-1.30714285714286	1.06375	-1.43125	-1.16857142857143	-0.676666666666668	-1.99571428571429	-2.32	-3.8	-3.18142857142857	-0.578571428571427	-0.786666666666667	-0.963750000000001	0.111428571428572	-0.113333333333333	-0.579999999999999	-0.998571428571429	-2.04333333333333	-0.738571428571429	0.0712500000000009	-0.733214285714286	-3.82166666666667	0.148888888888889	-0.855882352941176	-0.677692307692308	-1.41555555555556	0.177499999999998	-1.21928571428571	0.229999999999999	-1.15444444444444	-2.1575	-0.5	-0.997777777777777	0.69857142857143	-3.03230769230769	-0.00583333333333513	-1.56	-0.448333333333334	-0.110833333333332	-0.385	0.0024999999999995	0.19	0.0150000000000006	-0.72125	-0.41875	0.306000000000001	0.0566666666666666	-1.08111111111111	-1.15466666666667	0.225000000000001	0.731111111111112	-1.10142857142857	-0.226153846153846	-1.19857142857143	-0.843749999999999	1.08454545454546	-1.104	0.318	-2.083	2.6625	1.09909090909091	-0.537142857142861	-0.72666666666667	-2.04	-0.411250000000001	0.133999999999999	1.98277777777778	-0.126249999999999	-1.48166666666667	1.42375	-0.485714285714286	-0.638333333333334	0.459	-0.38875	-3.35125	0.584666666666667	2.35166666666667	-1.19857142857143	1.278	-0.571666666666666	-1.01272727272728	0.422142857142855	-0.409999999999997	0.645	-0.677500000000002	-0.872499999999999	-2.20294117647058	-1.216	0.662500000000001	-0.987500000000001	-0.983750000000001	-0.897777777777776	-1.60666666666667	-0.274375000000003	-2.10818181818182	-1.206	0.216666666666665	-0.744166666666667	-0.689230769230769	0.0430000000000001	-0.624705882352941	-1.33818181818182	0.303	-0.62125	-0.010625000000001	-0.0379999999999994	0.494285714285715	-1.05571428571429	-1.305	-1.594375	-2.43692307692308	0.359999999999999	-1.114	-0.571428571428571	-1.67636363636364	-1.15181818181818	-3.17176470588235	0.0599999999999987	-1.08	-0.0890909090909098	0.983333333333334	3.85941176470588	1.23272727272727	-2.17444444444444	-1.63454545454545	-1.15416666666667	1.52272727272727	-1.113	0.238000000000001	0.908999999999999	-0.318181818181818	-0.195714285714285	-1.35714285714286	-0.315555555555557	-0.74111111111111	-0.687272727272726	0.0650000000000013	-1.366	0.363333333333333	-1.04	-0.00375000000000014	-1.375	-1.25375	1.18181818181818	-2.01888888888889	-0.341111111111111	0.349999999999998	-0.49375	-1.327	-0.144	0.327999999999999	-2.502	-1.15166666666667	-2.22666666666667	-1.49066666666667	-0.778499999999999	-1.07	-1.41846153846154	-1.3875	0.125555555555554	0.00818181818181785	-1.37888888888889	-0.0166666666666657	-2.06	-2.23	-1.31090909090909	1.237	0.863333333333333	-0.312222222222223	1.24769230769231	-0.91	-2.3875	-0.232666666666667	0.893333333333334	-0.735555555555555	0.778823529411765	-1.27	-1.254	-1.38	-1.778	-0.0478947368421032	-1.226	-0.833636363636364	-1.35277777777778	-0.489999999999998	-0.406874999999999	-0.347619047619048	-2.04	-5.15	-2.58	-2.72	-2.79	4	4	-0.58	-5.09	-5.15	3.29	-0.42	-5.15	-2.49	-0.58	-0.580000000000001	-4.31	-4.8	-0.859999999999999	1.17	-5.15	-5.15	-3.19	4	-3.31	-0.58	-5.15	-5.15	-5.15	4	-0.3	-3.17	-0.51	-0.58	-0.58	-0.0600000000000023	-0.0699999999999994	3.43	2.89	-1.49	-0.83	1.47	1.75	-0.33	-2.23	-5.14	-3.84	-1.68	-2.29	-1.24	-0.39	0.44	1.11	3.98	-4.96	-4.88	2.6	0.259999999999998	0.119999999999999	-0.58	2.56	-0.0600000000000005	3.81	0.7	1.2	1.69	-2.49	-2.82	0.34	1.46	-0.579999999999998	-4.51	2.99	-0.58	-0.709999999999999	0.120000000000001	-1.68	0.59	1.28	1.86	-10.69	3.09	1.57	-7.48	-2.03	2.9	0.109999999999999	2.3	2.56	-1.94	2.34	-0.949999999999999	-0.94	0.450000000000001	3.08	0.0100000000000051	-2.52	1.69	-6.36	-2.38	1.66	-1.1	-4.19	-1.86	3.8	-3.4	-0.0299999999999998	-2.86	1.8	-1.98	1.86	-2.93	1.35	-0.63	-0.280000000000001	-2.79	-3.77	3.82	-2.94	0.65	-0.17	-3.7	2.53	-0.840000000000001	0.68	-5.88	-1.84	2.73999999999999	-0.579999999999998	-0.159999999999997	2.91	1.21	-0.590000000000002	4.05	-2.3	-0.240000000000002	0.57	-3.35	4.36	-0.56	-2.3	-3.68	0.529999999999999	2.24	-3.09	-3.33	-4.14	0.15	-1.85	-3.1	-1.98	-2.4	2.17	-1.61	0.3	-3.15	1.07	-3.78	-1.02	-2.91	-6.25	-2.84	0.82	-3.07	-1.28	-0.999999999999999	-4.43	0.42	-2.67	0.0700000000000003	-5.09	-1.56	-1.97	-2.33	3.3	2.25	1.99	-0.809999999999999	3.77	-5.15	-5.15	-1.88	2.31	-0.579999999999998	-2.28	-2.24	0.959999999999999	0.0600000000000005	-5.04	2.17	-0.789999999999999	-3.07	-3.7	0.389999999999999	-0.940000000000002	-1.39	0.316666666666666	-1.89	-1.055	0.304	0.894285714285715	1.77	0.946666666666665	-0.381666666666667	-1.904	0.620000000000001	2.38285714285714	0.282500000000001	-2.83625	-0.799999999999999	-0.724444444444446	-0.869999999999999	-2.948	-3.62	-0.494285714285715	0.98	-1.82166666666667	-1.5725	-2.96285714285714	-0.210000000000001	-2.678	-0.0571428571428569	-2.11833333333333	-1.40285714285714	-0.6525	0.678749999999999	0.635	0.00111111111111306	-0.521764705882354	-0.563076923076922	-0.113333333333335	-0.482499999999998	-1.09071428571428	-0.63125	1.08333333333333	0.110833333333332	-0.265000000000002	-0.342222222222222	-0.450714285714284	-1.22384615384615	-0.634166666666667	-1.32	-1.3725	-0.226666666666667	-0.328999999999999	-2.56	-0.37	0.16625	-1.96125	1.26	1.18	0.101111111111111	0.326666666666666	-1.05066666666666	2.89416666666667	-3.73333333333333	-1.92571428571429	-0.286153846153846	-0.572857142857142	-0.805	1.92181818181818	0.0860000000000003	-0.201000000000001	-2.494	2.24416666666666	0.830000000000002	0.38785714285715	0.0226666666666659	0.65	0.083750000000002	-1.831	-0.689444444444444	-1.4225	-1.34388888888889	1.58875	-0.525714285714285	-2.25966666666667	1.558	0.681249999999999	-2.69375	-0.0973333333333315	2.35166666666667	1.30571428571429	-1.734	-0.0216666666666647	-0.360909090909091	-0.548571428571428	0.379000000000001	0.746	0.18	1.38375	-1.39	-0.972666666666669	1.715	-0.998749999999998	-2.48375	0.784444444444443	-0.255000000000001	1.345625	-1.76090909090909	0.158333333333333	0.144166666666667	-1.15	-1.21846153846154	0.178	-0.948235294117647	-0.187272727272727	-1.603	-0.95875	0.185625000000002	-0.65	0.411428571428571	-1.63428571428571	-1.15875	-1.0875	0.670000000000002	0.235999999999999	-1.022	-0.17	-1.01454545454545	1.78818181818182	-3.27882352941176	-1.41066666666666	0.288	-0.173636363636362	2.19222222222222	1.56411764705883	3.03818181818182	-1.17	0.494545454545452	-0.445833333333333	-0.643636363636361	-0.686999999999998	-0.898	0.930999999999997	0.123636363636363	-2.73857142857143	-0.668571428571429	-0.396666666666667	-0.575555555555555	-1.12272727272727	-1.50142857142857	-1.652	-0.997777777777777	-1.12428571428571	-2.4475	-1.07125	-0.960000000000001	1.25181818181818	0.350000000000001	-1.25111111111111	-0.868461538461538	0.3325	-0.782999999999999	0.247	0.286999999999999	-2.23	-2.11	1.155	-1.828	-0.9015	-0.946	-1.91230769230769	-0.0587499999999999	-1.04222222222222	0.149090909090908	-1.39722222222222	-0.108888888888888	-0.00636363636363768	-0.0209090909090914	1.31909090909091	1.581	0.86	-0.331111111111111	0.973846153846154	-1.49285714285714	-2.3875	0.439333333333332	0.924999999999999	0.357777777777777	0.237058823529411	-2.31	-0.175000000000001	1.05125	-1.786	0.119473684210529	-0.886999999999999	-0.210909090909091	-1.36833333333333	0.374545454545455	0.00187499999999829	-0.458571428571428	-2.04	-5.15	-2.58	-2.72	-2.79	0.44	4	-0.58	-5.09	-4.09	1.04	-0.42	-4.41	-4.94	-0.58	-0.580000000000001	-3.65	-4.8	-0.859999999999999	-0.96	-5.15	-5.15	1.46	2.69	-0.58	-0.58	-3.07	-5.15	-1.45	0.83	-0.3	-2.97	-0.51	-0.58	0.53	-2.66	-2.27	2.13	2.07	-1.49	-0.83	-4.97	-1.1	-2.95	0.64	-1.66	-3.84	1.91	2.8	-1.04	-0.98	0.44	1.11	1.3	-4.96	-4.88	1.93	1.1	0.119999999999999	-0.909999999999999	-0.569999999999999	-0.0600000000000005	3.81	-0.23	-5.59	0.82	-2.88	-3.38	-1.26	2.43	-0.579999999999998	-4.48	-0.00999999999999979	0.429999999999999	-0.709999999999999	0.120000000000001	-2.04	-0.78	2.96	1.86	-10.69	3.09	1.57	-7.48	-5.28	2.9	0.109999999999999	-1.88	-0.57	-1.94	2.56	-0.949999999999999	-1.78	0.450000000000001	1.83	-5.63	1.45	1.69	-0.579999999999999	-0.959999999999999	0.31	-3.78	-3.13	-1.86	-4.96	-2.67	1.03	-3.36	-1.83	-1.09	-0.2	-0.989999999999999	1.23	-0.63	-1.86	0.78	-3.18	3.82	-2.94	0.65	0.15	-2.91	2.53	-4.33	-0.58	-5.88	0.380000000000001	2.06999999999999	-0.579999999999998	0.0700000000000003	2.96	1.21	-0.590000000000002	4.05	-2.3	0.200000000000001	-2.2	-0.210000000000002	-3.34	-0.56	1.34	-5.15	0.48	2.24	-4.67	2.91	-4.1	0.73	-1.85	1.13	-1.98	-2.4	2.55	-1.61	0.3	-3.15	1.07	-3.78	-1.02	-2.91	-6.25	-0.5	0.82	-3.07	-1.28	-4.03	-4.43	0.83	-5.15	-1.89	-5.09	-1.56	-1.97	-2.33	-0.29	2.5	1.25	-3.64	3.77	-5.15	-5.15	0.61	2.31	-0.579999999999998	-2.28	-4.15	0.959999999999999	-2.46	-5.04	-5.15	-4.44	0.500000000000001	-3.7	-1.13	-2.02	-0.9	0.052500000000002	-2.1925	-0.272499999999999	0.0200000000000005	0.560714285714287	0.595714285714285	0.184999999999999	-1.13083333333333	-2.253	0.142857142857144	0.537857142857144	0.673125000000001	-2.13375	-0.984285714285715	-0.700555555555555	-1.43285714285714	-2.634	-3.71	-1.83785714285714	0.200714285714286	-1.30416666666667	-1.268125	-1.42571428571429	-0.161666666666667	-1.629	-0.527857142857142	-2.08083333333333	-1.07071428571428	-0.290625	0.0211249999999996	-1.59333333333333	0.0750000000000011	-0.688823529411764	-0.620384615384616	-0.764444444444445	-0.1525	-1.155	-0.200625	-0.0355555555555558	-1.02333333333333	-0.3825	-0.669999999999998	0.123928571428571	-2.12807692307692	-0.32	-1.44	-0.910416666666666	-0.168750000000001	-0.356999999999999	-1.27875	-0.0899999999999999	0.0906249999999993	-1.34125	0.420625	0.743	0.0788888888888888	-0.377222222222222	-1.10266666666666	1.55958333333334	-1.50111111111111	-1.51357142857143	-0.256153846153847	-0.885714285714284	-0.824375	1.50318181818182	-0.509	0.0585000000000004	-2.2885	2.45333333333333	0.964545454545455	-0.0746428571428623	-0.352	-0.694999999999999	-0.16375	-0.8485	0.646666666666668	-0.774374999999999	-1.41277777777778	1.50625	-0.505714285714285	-1.40901515151515	1.0085	0.14625	-3.0225	0.24366666666667	2.35166666666667	0.0535714285714288	-0.228000000000002	-0.296666666666665	-0.686818181818184	-0.0632142857142881	-0.0154999999999959	0.695499999999999	-0.248749999999998	0.255625000000002	-1.79647058823529	-1.09433333333333	1.18875	-0.993124999999999	-1.73375	-0.0566666666666666	-0.930833333333334	0.535625000000003	-1.93454545454545	-0.528257575757575	0.180416666666666	-0.947083333333333	-0.953846153846153	0.1105	-0.786470588235295	-0.762727272727273	-0.65	-0.790000000000001	0.0874999999999986	-0.344	0.452857142857144	-1.345	-1.231875	-1.3409375	-0.883461538461535	0.298	-1.068	-0.370714285714286	-1.34545454545455	0.318181818181817	-3.22529411764705	-0.675333333333331	-0.396000000000001	-0.131363636363638	1.58777777777778	2.71176470588235	2.13545454545455	-1.67222222222222	-0.57	-0.800000000000001	0.439545454545456	-0.899999999999999	-0.33	0.92	-0.0972727272727276	-1.46714285714286	-1.01285714285714	-0.356111111111112	-0.658333333333333	-0.905000000000001	-0.718214285714286	-1.509	-0.317222222222222	-1.08214285714286	-1.225625	-1.223125	-1.106875	1.21681818181818	-0.834444444444444	-0.796111111111113	-0.259230769230768	-0.0806250000000013	-1.055	0.051499999999999	0.307499999999999	-2.366	-1.63083333333333	-0.535833333333333	-1.65933333333333	-0.84	-1.008	-1.66538461538462	-0.723125	-0.458333333333332	0.0786363636363632	-1.38805555555556	-0.0627777777777769	-1.03318181818182	-1.12545454545455	0.00409090909090892	1.409	0.861666666666666	-0.321666666666667	1.11076923076923	-1.20142857142857	-2.3875	0.103333333333333	0.909166666666666	-0.188888888888888	0.507941176470588	-1.79	-0.714499999999999	-0.164375	-1.782	0.0357894736842113	-1.0565	-0.522272727272727	-1.36055555555556	-0.0577272727272735	-0.202500000000001	-0.403095238095238
chrIV_432137_CAGTT_C_-	YDL012C_chrIV_432137_CAGTT_C_72_2	NA	0.229257804066835	UpStream	FALSE	TRUE	FALSE	FALSE	FALSE	TRUE	FALSE	FALSE	0.299714988381047	1	75	1	-4	-1	-2	-1	0	0	0	0.533783783783784	1.01418918918919	6.56230319642229	NA	NA	11	795	150	63	620	NA	0.0629921	0.046	0.046	0	0	0	0	0	0	0	0	0	0	0	0	0	0	0	0	0	0	0	0	0	0	0	0	0	0	0	0	0	0	0	0	0	0	0	0	0	0	0	0	0	0	0	0	0	0	0	0	0	0	0	0	0	0	0	0	0	0	0	0	0	0	0	0	0	0	0	0	0	0	0	0	0	0	0	0	0	0	0	0	0	0	0	0	0	0	0	0	0	0	0	0	0	0	0	0	0	0	0	0	0	0	0	0	0	0	0	0	0	0	0	0	0	0	0	0	0	0	0	0	0	0	0	0	0	0	0	0	0	0	0	0	0	0	0	0	0	0	0	0	0	0	0	0	0	0	0	0	0	0	0	0	0	0	0	0	0	0	0	0	0	0	0	0	0	0	0	0	0	0	0	0	0	0	0	0	0	0	0	0	0	0	0	0	0	0	0	0	0	0	0	0	0	0	0	0	0	0	0	0	0	0	0	0	0	0	0	0	0	0	0	0	0	0	0	0	0	0	0	0	0	0	0	0	0	0	0	0	0	0	0	0	0	0	0	0	0	0	0	0	0	0	0	0	0	0	0	0	0	0	0	0	0	0	0	0	0	0	0	0	0	0	0	0	0	0	0	0	0	0	0	0	0	0	0	0	0	0	0	0	0	0	0	0	0	0	0	0	0	0	0	0	0	0	0	0	0	0	0	0	0	0	0	0	0	0	0	0	0	0	0	0	0	0	0	0	0	0	0	0	0	0	0	0	0	0	0	0	0	0	0	0	0	0	0	0	0	0	0	0	0	0	0	0	0	0	0	0	0	0	0	0	0	0	0	0	0	0	0	0	0	0	0	0	0	0	0	0	0	0	0	0	0	0	0	0	0	0	0	0	0	0	0	0	0	0	0	0	0	0	0	0	0	0	0	0	0	0	0	0	0	0	0	0	0	0	0	0	0	0	0	0	0	0	0	0	0	0	0	0	0	0	0	0	0	0	0	0	0	0	0	0	0	0	0	0	0	0	0	0	0	0	0	0	0	0	0	0	0	0	0	0	0	0	0	0	0	0	0	0	0	0	0	0	0	0	0	0	0	0	0	0	0	0	0	0	0	0	0	0	0	0	0	0	0	0	0	0	0	0	0	0	0	0	0	0	0	0	0	0	0	0	0	0	0	0	0	0	0	0	0	0	0	0	0	0	0	0	0	0	0	0	0	0	0	0	0	0	0	0	0	0	0	0	0	0	0	0	0	0	0	0	0	0	0	0	0	0	0	0	0	0	0	0	0	0	0	0	0	0	0	0	0	0	0	0	0	0	0	0	0	0	0	0	0	0	0	0	0	0	0	0	0	0	0	0	0	0	0	0	0	0	0	0	0	0	0	0	0	0	0	0	0	0	0	0	0	0	0	0	0	0	0	0	0	0	0	0	0	0	0	0	0	0	0	0	0	0	0	0	0	0	0	0	0	0	0	0	0	0	0	0	0	0	0	0	0	0	0	0	0	0	0	0	0	0	0	0	0	0	0	0	0	0	0	0	0	0	0	0	0	0	0	0	0	0	0	0	0	0	0	0	0	0	0	0	0	0	0	0	0	0	0	0	0	0	0	0	0	0	0	0	0	0	0	0	0	0	0	0	0	0	0	0	0	0	0	0	0	0	0	0	0	0	0	0	0	0	0	0	0	0	0	0	0	0	0	0	0	0	0	0	0	0	0	0	0	0	0	0	0	0	0	0	0	0	0	0	0	0	0	0	0	0	0	0	0	0	0	0	0	0	0	0	0	0	0	0	0	0	0	0	0	0	0	0	0	0	0	0	0	0	0	0	0	0	0	0	0	0	0	0	0	0	0	0	0	0	0	0	0	0	0	0	0	0	0	0	0	0	0	0	0	0	0	0	0	0	0	0	0	0	0	0	0	0	0	0	0	0	0	0	0	0	0	0	0	0	0	0	0	0	0	0	0	0	0	0	0	0	0	0	0	0	0	0	0	0	0	0	0	0	0	0	0	0	0	0	0	0	0	0	0	0	0	0	0	0	0	0	0	0	0	0	0	0	0	0	0	0	0	0	0	0	0	0	0	0	0	0	0	0	0	0	0	0	0	0	0	0	0	0	0	0	0	0	0	0	0	0	0	0	0	0	0	0	0	0	0	0	0	0	0	0	0	0	0	0	0	0	0	0	0	0	0	0	0	0	0	0	0	0	0	0	0	0	0	0	0	0	0	0	0	0	0	0	0	0	0	0	0	0	0	0	0	0	0	0	0	0	0	0	0	0	0	0	0	0	0	0	0	0	0	0	0	0	0	0	0	0	0	0	0	0	0	0	0	0	0	0	0	0	0	0	0	0	0	0	0	0	0	0	0	0	0	0	0	0	0	0	0	0	0	0	0	0	0	0	0	0	0	0	0	0	0	0	0	0	0	0	0	0	0	0	0	0	0	0	0	0	0	0	0	0	0	0	0	0	0	0	0	0	0	0	0	0	0	0	0	0	0	0	0	0	0	0	0	0	0	0	0	0	0	0	0	0	0	0	0	0	0	0	0	0	0	0	0	0	0	0	0	0	0	0	0	0	0	0	0	0	0	0	0	0	0	0	0	0	0	0	0	0	0	0	0	0	0	0	0	0	0	0	0	0	0	0	0	0	0	0	0	0	0	0	0	0	0	0	0	0	0	0	0	0	0	0	0	0	0	0	0	0	0	0	0	0	0	0	0	0	0	0	0	0	0	0	0	0	0	0	0	0	0	0	0	0	0	0	0	0	0	0	0	0	0	0	0	0	0	0	0	0	0	0	0	0	0	0	0	0	0	0	0	0	0	0	0	0	0	0	0	0	0	0	0	0	0	0	0	0	0	0	0	0	0	0	0	0	0	0	0	0	0	0	0	0	0	0	0	0	0	0	0	0	0	0	0	0	0	0	0	0	0	0	0	0	0	0	0	0	0	0	0	0	0	0	0	0	0	0	0	0	0	0	0	0	0	0	0	0	0	0	0	0	0	0	0	0	0	0	0	0	0	0	0	0	0	0	0	0	0	0	0	0	0	0	0	0	0	0	0	0	0	0	0	0	0	0	0	0	0	0	0	0	0	0	0	0	0	0	0	0	0	0	0	0	0	0	0	0	0	0	0	0	0	0	0	0	0	0	0	0	0	0	0	0	0	0	0	0	0	0	0	0	0	0	0	0	0	0	0	0	0	0	0	0	0	0	0	0	0	0	0	0	0	0	0	0	0	0	0	0	0	0	0	0	0	0	0	0	0	0	0	0	0	0	0	0	0	0	0	0	0	0	0	0	0	0	0	0	0	0	0	0	0	0	0	0	0	0	0	0	0	0	0	0	0	0	0	0	0	0	0	0	0	0	0	0	0	0	0	0	0	0	0	0	0	0	0	0	0	0	0	0	0	0	0	0	0	0	0	0	0	0	0	0	0	0	0	0	0	0	0	0	0	0	0	0	0	0	0	0	0	0	0	0	0	0	0	0	0	0	0	0	0	0	0	0	0	0	0	0	0	0	0	0	0	0	0	0	0	0	0	0	0	0	0	0	0	0	0	0	0	0	0	0	0	0	0	0	0	0	0	0	0	0	0	0	0	0	0	0	0	0	0	0	0	0	0	0	0	0	0	0	0	0	0	0	0	0	0	0	0	0	0	0	0	0	0	0	0	0	0	0	0	0	0	0	0	0	0	0	0	0	0	0	0	0	0	0	0	0	0	0	0	0	0	0	0	0	0	0	0	0	0	0	0	0	0	0	0	0	0	0	0	0	0	0	0	0	0	0	0	0	0	0	0	0	0	0	0	0	0	0	0	0	0	0	0	0	0	0	0	0	0	0	0	0	0	0	0	0	0	0	0	0	0	0	0	0	0	0	0	0	0	0	0	0	0	0	0	0	0	0	0	0	0	0	0	0	0	0	0	0	0	0	0	0	0	0	0	0	0	0	0	0	0	0	0	0	0	0	0	0	0	0	0	0	0	0	0	0	0	0	0	0	0	0	0	0	0	0	0	0	0	0	0	-1.02	-1.05	-4	-3.99	0	0	-1.91	-2.67	-3.48	0	0	5.08	0	0	0	0	-1.17	0	0	0	0	0	0	0	-2.24	0	-1.7	-3.71	1.99	0	2.24	-0.130000000000001	3.61	0.27	0	-0.54	-5.14	3.81	3.59	2.22	0	0.0599999999999987	0	0.46	-3.34	0	0	-0.11	-2.5	0	-2.8	0	-0.900000000000001	-1.28	6.96	-3.93	0	0	0	0	0	-6.93	0	-0.889999999999998	0	0.140000000000001	-7.84	0	-1.19	-3.03	0.73	0.44	0	2.78	5.84	-0.640000000000004	0	-7.44	4.74	-2.22	0	4.16	-2.72	-6.94	0	0	0	0	-4.47	0.470000000000002	-5.57	-5.58	0.579999999999998	0	0	0	0	-4.07	0	0.740000000000001	0.44	0	1.27	1.61	-2.55	-4.88	2.1	0	1.16	0	1.25	-0.1	0	0	0	0.390000000000001	0	0	0	-1.11	-5.67	0	6.9	-0.0800000000000001	-12.83	0	0.289999999999999	4.26	1.24	0	0	2.16	-3.63	3.11	0	-0.73	-6.26	0	0	-3.81	0	0	1.79	0.680000000000001	0	0	0	1.44	0	0	0	-1.45	-2.46999999999999	0	0.989999999999999	-5.43	-3.79	0	0	0	3.07	-0.840000000000002	-2.03	0	-4.43	3.12	0	3.52	0	0	0	-0.650000000000002	-3.7	0	0	-1.96	0	0	-1.19	0.79	-0.58	0	0	0	0	0	-0.99	-2.06	0	2.36	0	2.17	1.54	0.0709999999999997	0.669666666666666	0.781333333333334	-0.424444444444444	-1.20064935064935	-1.69779220779221	-1.21666666666667	0.795999999999999	1.23133333333333	-0.593766233766235	-1.31467532467532	-0.737083333333333	1.76375	-0.213506493506493	1.05102564102564	0.826883116883117	1.59511111111111	1.84285714285714	0.0762337662337664	-0.845324675324674	1.56666666666667	1.6275	2.12103896103896	0.106666666666667	1.75688888888889	0.214675324675325	1.11	0.440129870129871	-0.11875	0.0508333333333333	-0.216333333333333	0.608547008547009	0.489159663865546	0.253891402714931	-0.248376068376068	0.502083333333335	0.91468253968254	0.852500000000001	-0.717692307692307	-0.610624999999999	0.133714285714287	0.106363636363639	0.520317460317461	-0.02470588235294	0.374583333333334	0.732083333333334	1.05	-0.0220833333333328	-0.00985714285714323	1.2	0.19625	-0.325833333333334	1.23916666666667	-0.754583333333333	-0.727777777777778	0.113760683760685	-0.321794871794872	1.30842105263158	-2.15729166666667	2.55521367521368	0.884025974025974	-0.183800904977376	0.461688311688311	0.3325	-1.17339393939394	-0.394285714285714	-0.235142857142856	1.13242857142857	-0.766666666666666	-0.326606060606061	-0.637777777777778	-0.116491228070174	-0.823333333333332	-0.0254166666666666	0.928571428571429	0.846212121212123	1.60583333333333	0.742575757575757	-0.217499999999999	0.378441558441558	-0.199666666666666	-0.760428571428569	-0.225416666666666	0.721250000000001	0.378701754385965	-1.651	-1.11493506493506	1.58028571428571	-0.207666666666666	-0.345818181818181	-0.0337301587301582	-1.44228571428572	-0.652714285714284	-0.245000000000001	-1.25833333333333	0.726078431372549	0.560350877192981	-1.13	-0.795833333333331	1.48	-1.37589743589744	-0.00266666666666637	-0.913875000000001	1.06054545454545	0.451333333333334	0.131875000000001	0.472916666666667	0.643167420814479	-0.233857142857143	0.46577030812325	-0.0684848484848484	0.890142857142857	1.1925	-0.577749999999998	0.431714285714285	-0.18025974025974	1.43467532467532	0.995416666666666	0.434375000000001	-0.825158371040725	-0.0297142857142862	0.540571428571429	0.183896103896103	0.0311515151515138	-2.08745454545455	1.77327731092437	0.882947368421053	-0.231368421052633	0.0553939393939409	-0.905555555555555	-0.127647058823527	-1.34412121212121	0.235641025641023	-0.980848484848487	0.394166666666663	0.211454545454547	0.73442857142857	0.709428571428573	-0.425857142857144	-0.282181818181819	1.67935064935065	-0.327532467532468	0.125470085470086	0.234102564102564	0.76121212121212	0.900396825396825	0.946285714285715	0.957863247863247	0.889090909090909	1.66041666666667	0.732916666666666	0.380416666666667	-0.767878787878788	-0.477179487179487	0.49940170940171	0.0565158371040724	-0.287083333333333	0.461571428571428	-0.427428571428571	-0.205714285714286	1.74866666666667	0.984333333333334	0.0113333333333339	1.01347368421053	0.24475	0.779428571428571	0.828868778280542	-0.665416666666667	1.15119658119658	-0.21230303030303	0.504848484848486	0.357008547008547	-0.265696969696968	-0.241878787878788	-1.23212121212121	-0.888142857142857	-0.551473684210526	0.446239316239316	-0.151221719457014	0.3912987012987	1.33083333333333	-0.19940350877193	-0.172916666666667	-0.314358974358974	0.159607843137255	1.59119658119658	-0.118285714285715	-0.948333333333332	0.93542857142857	0.054851258581234	0.758000000000001	-0.297151515151514	0.527525252525251	-0.39860606060606	-0.133374999999997	0.337752380952381	0	0	-0.910000000000001	0	0	0	0	0	0	0	0	1.28	0	0	0	0	0	0	0	0	0	0	0	0	0	0.100000000000001	0	0	0	-5.68	0	0	2.59	1.7	0	-0.670000000000001	0	0	1.91	-0.409999999999998	0.869999999999999	0	0	0	0	0	0	0	0	0	0	0	-0.6	0	-4.39	0	0	0	2.26	0	0	0	0	0	-7.62	0	0.26	0	-9.49	0	4.61	5.25	0	-3.24	0	-2.25	0	2.64	-1.08	0	0	0	0	1.85	0	-2.72	0	0	0	0.86	0	-5.18	0	-5.18	-0.68	6.90000000000001	0	2.8	2.87	0	0	0	0	0	-3.23	-7.07	0	0.5	-5.71	0.77	-1.42	-0.71	0	2.49	-1.44	0	0	0	0	0.119999999999999	0	0	-2.09	-2.7	5.85	0	-4.68	0	0	-8.01	-11.69	-1.92	-0.879999999999999	0.48	1.49	-5.09	0	0	-5.94	-3.91	0	0	-4.55	0	1.56	0.240000000000002	0	-1.1	0	0	-1.28	0	0	0	0	0	0	1.99	-0.0399999999999991	-1.42	0	0	0	3.07	-2.51	0	0	0	0	0.48	3.48	0	0	0	0	-1.36	-1.11	0	-2.61	0	0	0	-0.130000000000001	0	-1.74	0	0	0	0	-0.300000000000001	0	0.69	2.36	-1.93	-0.18	-1.51	0.499333333333334	1.956	-0.462333333333333	0.352444444444444	-0.0431168831168822	0.272597402597402	0.307333333333334	1.23233333333333	2.09022222222222	0.0399999999999991	1.18103896103896	-0.255000000000001	1.03	1.05220779220779	-0.469572649572651	1.70168831168831	1.656	2.0051948051948	2.27298701298701	0.0903896103896109	0.447666666666665	0.138333333333334	-0.245714285714286	-0.523333333333333	0.857111111111111	1.06727272727273	1.25033333333333	0.854805194805195	0.363333333333333	-0.772500000000001	1.92633333333333	-0.820940170940171	0.508095238095237	0.502986425339367	0.692820512820512	-0.355833333333333	0.505634920634918	-0.244999999999999	0.809658119658119	1.145	0.0252857142857152	0.401818181818182	-0.322142857142858	1.89850678733032	0.0997916666666665	0.907499999999999	-0.0472916666666663	-0.190000000000001	0.369285714285715	-0.147500000000001	-0.111666666666667	-0.255416666666665	0.0933333333333337	0.617083333333333	-0.631555555555556	-0.0879487179487182	0.842564102564103	0.582947368421053	0.258125	-1.21008547008547	1.42753246753247	-0.0182805429864246	0.175714285714285	0.41375	-0.284242424242422	0.826	0.14042857142857	1.14971428571429	-1.50520833333334	-0.337030303030303	0.557539682539684	0.282245614035087	1.4325	-0.19125	-0.143000000000001	-1.38813131313131	-0.705416666666665	0.648131313131312	-1.42083333333333	-0.0896103896103888	-0.075333333333333	-0.12257142857143	1.1925	2.75541666666667	-0.338807017543864	-1.651	0.705714285714285	-0.988000000000003	0.999666666666666	1.02115151515151	-0.534761904761908	0.704999999999998	-0.0311428571428589	-0.205833333333334	0.648333333333333	1.53901960784314	0.749649122807014	-0.0945833333333326	0.952083333333334	0.320416666666667	1.44307692307692	0.915000000000001	-0.0382500000000014	1.04781818181818	-1.01033333333333	-0.827083333333331	-0.00312499999999982	0.0985520361990941	-0.0957142857142852	0.232100840336134	0.689454545454545	-0.304142857142857	0.639166666666668	-0.334	-0.157142857142857	-0.171168831168831	0.411428571428571	1.31208333333333	0.983625	1.92846153846154	-0.263714285714286	0.595714285714286	0.0596103896103894	0.700969696969695	1.38733333333333	1.47686274509804	-0.0542456140350858	0.481894736842104	0.141515151515151	-1.40230769230769	-1.7421568627451	-0.558060606060607	1.27153846153846	1.40448484848485	-0.00624999999999787	-1.13672727272727	-0.126999999999999	-0.438857142857144	-0.568714285714286	0.14460606060606	-0.0593506493506482	1.0987012987013	0.0224786324786326	0.281709401709403	0.150484848484849	-0.728888888888889	0.666857142857143	-0.657948717948718	0.512857142857143	-0.616250000000001	0.303750000000001	0.779166666666665	-0.709515151515152	1.39666666666667	-0.0492307692307694	-0.635429864253393	0.639583333333334	0.776714285714286	0.166142857142857	-0.217571428571429	1.74333333333333	0.996666666666666	1.121	0.703508771929824	0.120333333333333	0.553428571428572	0.444162895927603	1.17166666666667	-0.431965811965812	-0.0539393939393928	0.489848484848485	-0.493162393162395	1.62551515151515	1.75581818181818	1.45363636363636	-0.552714285714286	-0.421333333333333	-0.301880341880343	-0.967692307692309	0.896753246753248	1.33083333333333	0.510070175438597	-0.26	0.681538461538462	-0.392689075630253	0.27153846153846	0.631571428571428	0.965	0.984	0.0028146453089235	0.65042857142857	0.943757575757575	0.526111111111112	0.575030303030303	0.196125000000002	0.104971428571428	0	0	-0.910000000000001	-0.52	0	-0.859999999999999	0	0	0	-1.91	-2.67	0.34	0	0	5.08	0	0	0	0	-1.17	0	0	0	0	0	0	0	0	0	-1.7	-3.71	1.99	0	1.7	0	3.61	0.27	0	-0.54	-1.05	3.81	0	0	0	0.0500000000000007	0	0.46	-1.35	0	0	0	0	-0.6	0	0	-0.54	0	6.96	-2.4	0	0	0	0	0	-7.62	0	0.26	0	-5.78	-5.71	0.700000000000003	-0.290000000000001	0	0.73	0	0	2.78	5.84	-0.650000000000004	0	-0.99	3.54	0	0.960000000000001	0	-2.72	-3.13	0	0	0	0	-5.18	0	-5.57	-1.37	0.579999999999998	0	1.74	2.87	0	0	0	0.740000000000001	0	0	0.91	0.29	-2.55	-5.12	0.89	0	1.16	0	1.25	-1.37	0	0	0	0.390000000000001	0	0	0	-1.11	-5.67	5.85	6.9	-0.0800000000000001	-2.44	0	0.289999999999999	-7.15	1.24	0	0.48	2.16	-3.63	0	0	-5.94	-4.36	0	0	-3.81	0	1.56	1.79	0	0	0	0	1.38	0	0	0	0	0	0	1.95	-0.0399999999999991	-3.79	0	0	0	3.07	-1.69	-2.03	0	0	1.41	0.48	3.48	0	0	0	0	-1.93	-0.0900000000000003	0	-1.96	0	0	0	0.79	-0.150000000000002	-1.19	0	0	0	0	-0.99	-2.06	0.69	2.36	0	2.17	0.279999999999999	0.285166666666665	1.31283333333333	0.1595	-0.0359999999999996	-0.621883116883117	-0.712597402597403	-0.454666666666666	1.01416666666667	1.66077777777778	-0.276883116883116	-0.0668181818181823	-0.496041666666667	1.396875	0.419350649350649	0.290726495726496	1.26428571428571	1.62555555555556	1.92402597402597	1.17461038961039	-0.377467532467533	1.00716666666667	0.882916666666667	0.937662337662339	-0.208333333333332	1.307	0.640974025974026	1.18016666666667	0.647467532467534	0.122291666666667	-0.360833333333334	0.854999999999999	-0.106196581196581	0.49862745098039	0.37843891402715	0.222222222222221	0.073125000000001	0.710158730158732	0.303749999999999	0.0459829059829069	0.267187499999999	0.0794999999999995	0.254090909090909	0.0990873015872999	0.936900452488686	0.237187500000001	0.819791666666667	0.501354166666665	-0.106041666666666	0.179714285714285	0.526249999999999	0.0422916666666664	-0.290625	0.66625	-0.0687500000000005	-0.679666666666666	0.0129059829059823	0.260384615384615	0.945684210526316	-0.949583333333333	0.672564102564102	1.15577922077922	-0.101040723981901	0.318701298701299	0.373125000000001	-0.72881818181818	0.215857142857144	-0.0473571428571429	1.14107142857143	-1.1359375	-0.331818181818182	-0.0401190476190507	0.0828771929824548	0.304583333333333	-0.108333333333333	0.392785714285715	-0.270959595959596	0.450208333333332	0.695353535353533	-0.819166666666668	0.144415584415585	-0.137499999999999	-0.441500000000001	0.483541666666666	1.73833333333334	0.0199473684210503	-1.651	-0.204610389610391	0.296142857142858	0.395999999999999	0.337666666666665	-0.284246031746033	-0.368642857142856	-0.341928571428571	-0.225416666666668	-0.305	1.13254901960784	0.655000000000001	-0.612291666666666	0.078125	0.900208333333332	0.0335897435897436	0.456166666666666	-0.476062500000001	1.05418181818182	-0.279499999999999	-0.347604166666667	0.234895833333333	0.370859728506788	-0.164785714285714	0.348935574229692	0.310484848484849	0.293	0.915833333333333	-0.455875000000002	0.137285714285714	-0.175714285714286	0.923051948051948	1.15375	0.709	0.551651583710406	-0.146714285714285	0.568142857142858	0.121753246753246	0.366060606060607	-0.350060606060605	1.6250700280112	0.414350877192984	0.125263157894736	0.0984545454545476	-1.15393162393162	-0.934901960784316	-0.951090909090908	0.753589743589743	0.211818181818185	0.193958333333331	-0.462636363636364	0.303714285714285	0.135285714285715	-0.497285714285715	-0.0687878787878784	0.81	0.385584415584416	0.0739743589743593	0.257905982905983	0.455848484848486	0.0857539682539681	0.806571428571429	0.149957264957265	0.700974025974027	0.522083333333335	0.518333333333333	0.579791666666667	-0.738696969696971	0.45974358974359	0.225085470085469	-0.289457013574662	0.17625	0.619142857142856	-0.130642857142856	-0.211642857142857	1.746	0.990500000000001	0.566166666666667	0.858491228070175	0.182541666666667	0.666428571428572	0.636515837104072	0.253125000000001	0.359615384615385	-0.133121212121212	0.497348484848485	-0.0680769230769247	0.67990909090909	0.756969696969696	0.110757575757576	-0.720428571428571	-0.48640350877193	0.0721794871794863	-0.559457013574661	0.644025974025976	1.33083333333333	0.155333333333333	-0.216458333333334	0.183589743589742	-0.1165406162465	0.931367521367521	0.256642857142857	0.00833333333333286	0.959714285714286	0.0288329519450805	0.704214285714285	0.32330303030303	0.526818181818182	0.0882121212121216	0.0313750000000006	0.221361904761905
chrIV_432174_C_T_-	YDL012C_chrIV_432174_C_T_72_2	FALSE	-0.0229609201765793	UpStream	TRUE	TRUE	FALSE	FALSE	FALSE	TRUE	FALSE	TRUE	0.715426189509232	1	73	1	0	0	1	0	-1	0	0	0.5	0.987012987012987	6.56230319642229	NA	NA	11	795	150	63	657	NA	0.897638	0.431	0.431	0	0	0	0	0	0	0	0	-6.96	0	0	0	0	0	0	0	0	-5.99	0	0	0	0	0	0	0	0	0	0	0	0	0	0	0	0	0	0	0	0	0	0	0	0	0	0	0	0	0	0	0	0	0	0	0	0	0	0	0	0	0	0	0	0	0	0	0	0	0	-8.45	0	0	0	0	0	0	0	0	0	0	0	0	0	0	0	0	0	0	0	0	0	0	0	0	0	0	0	0	0	0	0	0	0	0	0	0	0	0	0	0	0	0	0	0	0	0	0	0	0	0	0	0	0	0	0	0	0	0	0	0	0	0	0	0	0	0	0	0	0	0	0	0	0	-5.93	0	0	0	0	0	0	0	0	0	0	0	0	0	0	0	0	0	0	-5.05	0	-0.9	0	0	0	0	0	0	0	0	0	0	0	0	0	0	0	0	0	0	0	0	0	0	0	0	0	0	0	0	0	0	0	0	0	0	0	0	0	0	0	0	0	-5.68	0	0	0	0	0	0	0	0	-5.99	0	0	0	0	0	0	0	0	0	0	0	0	0	0	0	0	0	0	0	0	0	0	0	0	0	0	0	0	0	0	0	0	0	0	0	0	0	0	0	0	0	0	0	0	0	0	0	0	0	-8.45	0	0	0	0	0	0	0	0	0	0	0	0	0	0	0	0	0	0	0	0	0	0	0	0	0	0	0	0	0	0	0	0	0	0	0	0	0	0	0	0	0	0	0	0	0	0	0	0	0	0	0	0	0	0	0	0	0	0	0	0	0	0	0	0	0	0	0	0	0	0	0	0	0	-5.93	0	0	0	0	0	0	0	0	0	0	0	0	0	0	0	0	0	0	-5.05	0	-0.9	0	0	0	0	0	0	0	0	0	0	0	0	0	0	0	0	0	0	0	0	0	0	0	0	0	0	0	0	0	0	0	0	0	0	0	0	0	0	0	0	0	-2	0	0	0	0	0	0	0	0	-1	0	0	0	0	0	0	0	0	0	0	0	0	0	0	0	0	0	0	0	0	0	0	0	0	0	0	0	0	0	0	0	0	0	0	0	0	0	0	0	0	0	0	0	0	0	0	0	0	0	-1	0	0	0	0	0	0	0	0	0	0	0	0	0	0	0	0	0	0	0	0	0	0	0	0	0	0	0	0	0	0	0	0	0	0	0	0	0	0	0	0	0	0	0	0	0	0	0	0	0	0	0	0	0	0	0	0	0	0	0	0	0	0	0	0	0	0	0	0	0	0	0	0	0	-1	0	0	0	0	0	0	0	0	0	0	0	0	0	0	0	0	0	0	-1	0	0	0	0	0	0	0	0	0	0	0	0	0	0	0	0	0	0	0	0	0	0	0	0	0	0	0	0	0	0	0	0	0	0	0	0	-7.31	0	0	0	0	0	0	-6.96	0	0	0	0	0	0	0	0	0	0	0	0	0	0	0	0	0	0	0	0	0	0	0	0	0	0	0	0	0	0	0	0	0	0	0	0	0	0	0	0	0	0	0	0	0	0	0	0	0	0	0	0	0	0	0	0	0	0	0	0	0	0	0	0	0	0	0	0	0	0	0	0	0	0	0	0	0	0	0	0	0	0	0	0	0	0	0	0	0	0	0	0	0	0	0	0	0	0	0	0	0	0	0	0	0	0	0	0	0	0	0	0	0	0	0	0	0	0	0	0	0	0	0	0	0	0	0	0	0	0	0	0	0	0	0	0	0	0	0	0	0	0	0	0	0	0	0	0	0	0	0	-5.05	-0.460000000000001	0	0	0	0	-10.2	0	0	0	0	0	0	0	0	0	0	0	0	0	0	0	0	0	0	0	0	0	0	0	0	0	0	0	0	0	0	-7.31	0	0	0	0	0	0	-5.68	0	0	0	0	0	0	0	0	0	0	0	0	0	0	0	0	0	0	0	0	0	0	0	0	0	0	0	0	0	0	0	0	0	0	0	0	0	0	0	0	0	0	0	0	0	0	0	0	0	0	0	0	0	0	0	0	0	0	0	0	0	0	0	0	0	0	0	0	0	0	0	0	0	0	0	0	0	0	0	0	0	0	0	0	0	0	0	0	0	0	0	0	0	0	0	0	0	0	0	0	0	0	0	0	0	0	0	0	0	0	0	0	0	0	0	0	0	0	0	0	0	0	0	0	0	0	0	0	0	0	0	0	0	0	0	0	0	0	0	0	0	0	0	0	0	0	0	0	0	0	0	-5.05	-0.460000000000001	0	0	0	0	-10.2	0	0	0	0	0	0	0	0	0	0	0	0	0	0	0	0	0	0	0	0	0	0	0	0	0	0	0	0	0	0	-1	0	0	0	0	0	0	-2	0	0	0	0	0	0	0	0	0	0	0	0	0	0	0	0	0	0	0	0	0	0	0	0	0	0	0	0	0	0	0	0	0	0	0	0	0	0	0	0	0	0	0	0	0	0	0	0	0	0	0	0	0	0	0	0	0	0	0	0	0	0	0	0	0	0	0	0	0	0	0	0	0	0	0	0	0	0	0	0	0	0	0	0	0	0	0	0	0	0	0	0	0	0	0	0	0	0	0	0	0	0	0	0	0	0	0	0	0	0	0	0	0	0	0	0	0	0	0	0	0	0	0	0	0	0	0	0	0	0	0	0	0	0	0	0	0	0	0	0	0	0	0	0	0	0	0	0	0	0	0	-1	0	0	0	0	0	-1	0	0	0	0	0	0	0	0	0	0	0	0	0	0	0	0	0	0	0	0	0	0	0	0	0	0	0	0	0	0	-7.31	0	0	0	0	0	0	-6.96	0	0	0	0	0	0	0	0	-5.99	0	0	0	0	0	0	0	0	0	0	0	0	0	0	0	0	0	0	0	0	0	0	0	0	0	0	0	0	0	0	0	0	0	0	0	0	0	0	0	0	0	0	0	0	0	0	0	0	0	-8.45	0	0	0	0	0	0	0	0	0	0	0	0	0	0	0	0	0	0	0	0	0	0	0	0	0	0	0	0	0	0	0	0	0	0	0	0	0	0	0	0	0	0	0	0	0	0	0	0	0	0	0	0	0	0	0	0	0	0	0	0	0	0	0	0	0	0	0	0	0	0	0	0	0	-5.93	0	0	0	0	0	0	0	0	0	0	0	0	0	0	0	0	0	0	-5.05	-0.460000000000001	-0.9	0	0	0	-10.2	0	0	0	0	0	0	0	0	0	0	0	0	0	0	0	0	0	0	0	0	0	0	0	0	0	0	0	0	0	0	-7.31	0	0	0	0	0	0	-5.68	0	0	0	0	0	0	0	0	-5.99	0	0	0	0	0	0	0	0	0	0	0	0	0	0	0	0	0	0	0	0	0	0	0	0	0	0	0	0	0	0	0	0	0	0	0	0	0	0	0	0	0	0	0	0	0	0	0	0	0	-8.45	0	0	0	0	0	0	0	0	0	0	0	0	0	0	0	0	0	0	0	0	0	0	0	0	0	0	0	0	0	0	0	0	0	0	0	0	0	0	0	0	0	0	0	0	0	0	0	0	0	0	0	0	0	0	0	0	0	0	0	0	0	0	0	0	0	0	0	0	0	0	0	0	0	-5.93	0	0	0	0	0	0	0	0	0	0	0	0	0	0	0	0	0	0	-5.05	-0.460000000000001	-0.9	0	0	0	-10.2	0	0	0	0	0	0	0	0	0	0	0	0	0	0	0	0	0	0	0	0	0	0	0	0	0	0	0	0	0	0	-1	0	0	0	0	0	0	-4	0	0	0	0	0	0	0	0	-1	0	0	0	0	0	0	0	0	0	0	0	0	0	0	0	0	0	0	0	0	0	0	0	0	0	0	0	0	0	0	0	0	0	0	0	0	0	0	0	0	0	0	0	0	0	0	0	0	0	-1	0	0	0	0	0	0	0	0	0	0	0	0	0	0	0	0	0	0	0	0	0	0	0	0	0	0	0	0	0	0	0	0	0	0	0	0	0	0	0	0	0	0	0	0	0	0	0	0	0	0	0	0	0	0	0	0	0	0	0	0	0	0	0	0	0	0	0	0	0	0	0	0	0	-1	0	0	0	0	0	0	0	0	0	0	0	0	0	0	0	0	0	0	-2	0	0	0	0	0	-1	0	0	0	0	0	0	0	0	0	0	0	0	0	0	0	0	0	0	0	0	0	0	0	0	0	0	0	0	0	0.72	-4.59	-1.15	1.4	-4.3	0	4	-0.58	-0.58	-3.52	3.28	0.810000000000002	-5.15	-2.92	-3.53	-0.58	-5.15	-1.04	-1.6	-2.83	0.0999999999999996	-0.0700000000000003	-3.07	0	-1.36	-0.58	-1.51	-0.7	-2.68	3.71	4	-3.99	-1.39	-4.21	-0.58	0.18	-2.94	0.0299999999999994	0.970000000000001	-1.49	-1.64	-2.18	-1.83	-3.17	-3.79	0.0899999999999999	-0.58	-1.16	3.87	-1.24	-0.39	-0.0800000000000001	1.11	3.98	-0.58	-0.199999999999999	3.09	0.259999999999998	5.95	1.87	-0.58	-0.0599999999999996	-0.580000000000001	1.28	5.45	1.16	-0.62	0.0400000000000018	3.84	4.16	6.33	-0.66	2.77	-0.91	-0.71	1.27	-1.68	-7.44	4.64	-2.36	1.18	6.1	6.33	1.62	2.51	4.04	3.81	2.3	-0.57	-1.47	-1.48	-6.85	-0.940000000000001	0.3	2.3	-7.48	0.0399999999999991	-0.19	-5.32	-1.4	-3.49	-1.43	3.91	-0.579999999999999	-0.569999999999997	-3.4	0.0899999999999999	-0.52	-0.690000000000001	0.780000000000002	0.49	-1.28	-0.679999999999999	-0.750000000000002	-0.14	0.359999999999999	-3.9	-0.73	-1.81	-0.17	1.68	1.11	2.53	4.48	4.82	-7.48	-0.579999999999998	1.35	-0.93	5.82	1.73	3.11	-7.06	3.4	-3.89000000000001	-1.34	-0.0199999999999978	-0.900000000000002	2.73	-0.339999999999999	-3.51	1.93	-0.16	-0.0300000000000002	-0.26	-0.78	-4.14	0.1	-3.76	-4.74	-1.98	2.09	3.4	0.590000000000001	1.88	-3.28	0.21	-1.93	-0.75	2.59	1.49	-3.29	3.45	-3.09	-1.06	-2.34	-1.72	1.35	-0.8	1.22	1.54	-3.61	-1.76	-1.87	3.99	1.9	0.260000000000001	-5.15	2.42	-5.15	3.81	-0.0900000000000012	1.18	0.66	0.419999999999998	0.0200000000000005	-4.53	3.3	-0.58	-2.53	-2.67	-5.15	1.26	0.240000000000002	-1.14	-1.11	0.316666666666666	-1.89	-1.055	0.304	0.894285714285713	1.77	0.946666666666667	-0.381666666666667	0.873333333333333	0.619999999999999	2.38285714285714	0.282500000000001	-2.83625	-0.8	-0.724444444444446	-0.869999999999999	-2.948	-2.73595238095238	-0.494285714285714	0.979999999999999	-1.82166666666667	-1.5725	-2.96285714285714	-0.210000000000001	-2.678	-0.0571428571428578	-2.11833333333333	-1.40285714285714	-0.6525	0.678750000000001	0.635	0.00111111111111128	-0.521764705882353	-0.563076923076924	-0.113333333333333	-0.482499999999998	-1.09071428571429	-0.63125	1.08333333333333	0.110833333333334	-0.265000000000001	-0.342222222222222	-0.450714285714284	-1.22384615384615	-0.634166666666665	-1.32	-1.3725	-0.226666666666667	-0.329000000000001	-2.56	-0.37	0.166250000000002	-1.96125	1.26	1.18	0.101111111111111	0.326666666666667	-1.05066666666666	2.89416666666667	-3.73333333333333	-1.92571428571429	-0.286153846153844	-0.572857142857144	-0.805	1.92181818181818	0.0860000000000003	-0.200999999999999	-1.93444444444444	2.24416666666666	0.830000000000002	0.387857142857143	0.0226666666666659	0.65	0.0837500000000002	-1.831	-0.689444444444444	-1.4225	-1.34388888888889	1.58875	-0.525714285714285	1.86	1.558	0.68125	-2.69375	-0.0973333333333315	2.35166666666666	1.30571428571429	-1.734	-0.0216666666666674	-0.360909090909091	-0.548571428571428	0.379000000000001	0.745999999999999	0.180000000000001	1.38375	-1.38999999999999	-0.972666666666665	1.715	-0.998750000000001	-2.48375	0.784444444444444	-0.254999999999999	1.345625	-1.76090909090909	0.158333333333335	0.144166666666667	-1.15	-1.21846153846154	0.178	-0.948235294117647	-0.187272727272727	-1.603	-0.95875	0.185624999999998	-0.65	0.411428571428571	-1.63428571428571	-1.15875	-1.0875	0.67	0.235999999999999	-1.022	-0.17	-1.01454545454545	1.78818181818182	-3.27882352941176	-1.41066666666666	0.288	-0.173636363636362	2.19222222222222	1.56411764705882	3.03818181818182	-1.17	0.494545454545452	-0.445833333333333	-0.643636363636364	-0.686999999999998	-0.898	0.931000000000001	0.123636363636363	-2.73857142857143	1.34809523809524	-0.396666666666667	-0.575555555555556	-1.12272727272727	-1.50142857142857	-1.652	-0.997777777777777	-1.12428571428571	-2.4475	-1.07125	-0.96	1.25181818181818	0.35	-1.25111111111111	-0.868461538461538	0.332500000000001	-0.783	0.247	0.287000000000001	-0.732	-2.11	1.566	-1.828	-0.9015	-0.946000000000001	-1.91230769230769	-0.058749999999999	-1.04222222222222	0.149090909090908	-1.39722222222222	-0.10888888888889	-0.00636363636363591	-0.0209090909090914	1.31909090909091	1.581	0.859999999999999	-0.331111111111111	0.973846153846154	-1.49285714285714	-2.3875	0.439333333333332	0.925000000000001	0.357777777777779	0.237058823529409	-2.31	-0.174999999999999	1.05125	-1.786	0.119473684210526	-0.887	-0.210909090909091	-1.36833333333333	0.374545454545455	0.00187500000000007	-0.458571428571429	2.39	-0.58	-0.0599999999999996	-0.81	2.13	-0.58	0	-1.67	-0.52	-0.470000000000001	-0.77	1.13	-4.91	-5.15	-5.15	-2.14	-3.69	-4.22	-5.15	4	1.25	-0.27	4	0.57	-0.58	1.01	-1.93	-4.23	-5.15	4	-5.15	-2.46	-5.07	0.739999999999999	0.460000000000001	-2.54	1.03	1.2	-0.58	-2.21	2.06	-2.4	2.4	-5.15	1.99	-0.83	4	-3.4	-5.07	0.4	-0.11	1.47	-1.35	0.120000000000001	-0.00999999999999979	3.82	-0.77	6.33	3.56	-0.219999999999999	-0.57	-0.22	-4.39	-0.28	6.08	-2.37	-3.26	-4.12	-0.469999999999992	-0.120000000000001	3.91	-3.14	-2.16	-1.98	-1.89	4.16	-3.47	1.37	2.08	0.12	-4.32	4.38	2.62	-7.22	-0.58	4.04	3.13	6.33	-0.57	3.52	-0.48	-2.98	-0.58	-0.0899999999999999	0.71	-2.44	-0.58	-0.66	-1.17	-0.0300000000000002	0.31	-4.64	0.150000000000006	0.43	3.81	-6.13	-0.180000000000001	-0.68	-2.54	-2.91	0.7	0.720000000000001	-1.74	0.390000000000001	-0.88	2.74	-0.100000000000001	-3.11	-3.06	-3.19	0.149999999999999	-0.229999999999999	0.47	-0.25	-1.83	-0.579999999999999	-0.58	0.73	2.19	-0.579999999999998	2.8	2.67	-5.15	-3.83	3.36	6.16	-7.42	-3.58	1.25	-0.949999999999998	-0.24	-5.15	-0.13	1.68	-1.54	-0.35	-2.1	-0.28	-2.03	1.34	-3.5	1.99	3.57	-3.05	1.41	2.18	-0.43	-2.02	-0.43	3.51	-0.39	-0.88	-3.79	-5.05	2.88	1.45	2.8	-1.76	-1.78	1.21	1.54	-5.15	-4.12	-5.15	-0.289999999999999	2.37	0.74	-4.8	1.35	-4.7	3.81	0.399999999999999	0.870000000000001	-0.640000000000001	-1.77	-1.3	-0.58	2.8	-0.59	3.95	1.2	-5.15	1.26	-0.720000000000001	-1.8	-1.01	-0.211666666666666	-0.547666666666666	0.51	-0.264000000000001	0.227142857142857	-0.578571428571429	-0.576666666666666	-1.88	1.35	-0.334285714285715	-1.30714285714286	1.06375	-1.43125	-1.16857142857143	-0.676666666666668	-1.99571428571429	-2.32	-3.8	-3.18142857142857	-0.578571428571429	-0.786666666666666	-0.963749999999999	0.111428571428571	-0.113333333333333	-0.58	-0.998571428571429	-2.04333333333333	-0.738571428571428	0.0712500000000009	1.55375	-3.82166666666667	0.148888888888889	-0.855882352941176	-0.677692307692308	-1.41555555555555	0.177499999999998	-1.21928571428571	0.23	-1.15444444444445	-2.1575	-0.5	-0.997777777777777	0.69857142857143	-3.03230769230769	-0.00583333333333336	-1.56	-0.448333333333332	-0.110833333333334	-0.385000000000002	0.00250000000000039	0.19	0.0149999999999988	-0.72125	-0.418750000000001	0.306000000000001	0.0566666666666666	-1.08111111111111	-1.15466666666666	0.225000000000001	0.731111111111112	-1.10142857142857	-0.226153846153846	-1.19857142857143	-0.84375	1.08454545454546	-1.104	0.318000000000001	-2.083	2.6625	1.09909090909091	-0.537142857142861	-0.726666666666667	-2.04	-0.411250000000001	0.133999999999999	1.98277777777778	-0.126250000000001	-1.48166666666667	1.42375	-0.485714285714286	-0.638333333333332	0.459000000000003	-0.388749999999998	-3.35125	0.584666666666671	2.35166666666667	-1.19857142857143	1.278	-0.571666666666665	-1.01272727272727	0.422142857142857	-0.41	0.645	-0.677499999999998	-0.872499999999999	-2.20294117647059	-1.216	0.662499999999998	-0.987500000000001	-0.983750000000001	-0.897777777777778	-1.60666666666667	-0.274374999999999	-2.10818181818182	1.62	0.216666666666665	-0.744166666666667	-0.689230769230769	0.0430000000000001	-0.624705882352941	-1.33818181818182	0.303	-0.621250000000002	-0.010625000000001	-0.0379999999999998	0.494285714285713	-1.05571428571429	-1.305	-1.594375	-2.43692307692308	0.360000000000001	-1.114	-0.571428571428571	-1.67636363636364	-1.15181818181818	-3.17176470588235	0.0599999999999987	-1.08	-0.0890909090909098	0.983333333333338	3.85941176470588	1.23272727272727	-2.17444444444444	-1.63454545454545	-1.15416666666667	1.52272727272727	-1.113	0.238	0.909000000000002	-0.318181818181818	-0.195714285714287	-1.35714285714286	-0.315555555555555	-0.741111111111111	-0.687272727272727	0.0649999999999995	-1.366	0.363333333333333	-1.04	-0.00374999999999925	-1.375	-1.25375	1.18181818181818	-2.01888888888889	-0.341111111111111	0.349999999999998	-0.493749999999999	-1.327	-0.144	0.327999999999999	-1.1915	-1.29	-2.22666666666667	-1.49066666666667	-0.778499999999999	-1.07	-0.166153846153846	-1.3875	0.125555555555556	0.00818181818181785	-1.37888888888889	-0.0166666666666675	-2.06	-2.23	-1.31090909090909	1.237	0.863333333333333	-0.312222222222223	1.24769230769231	-0.910000000000001	-2.3875	-0.232666666666667	0.893333333333333	-0.735555555555555	0.778823529411767	-1.27	-1.254	-1.38	-1.778	-0.0478947368421068	-1.226	-0.833636363636364	-1.35277777777778	-0.490000000000002	-0.406874999999999	-0.347619047619047	0.72	-4.59	-0.0599999999999996	1.4	-3.58	0	4	-0.58	-0.58	-3.52	3.28	1.13	-4.91	-3.49	-3.53	-0.58	-3.69	-4.22	-1.6	-8.88178419700125e-16	1.25	-0.27	4	0.57	-0.58	-0.58	-1.51	-3.4	-3.35	4	4	-3.99	-2.98	-3.96	-0.58	-2.54	-1.72	0.0299999999999994	-0.58	-1.49	-1.64	-2.4	2.4	-3.17	-2.31	0.0899999999999999	3.16	-3.4	3.36	0.4	-0.11	-0.0800000000000001	-0.710000000000001	3.74	-0.58	0.580000000000001	3.09	6.33	5.95	-0.219999999999999	-0.57	-0.22	-0.580000000000001	-0.28	5.45	1.16	-3.26	-0.539999999999999	2.27000000000001	4.16	6.33	-3.14	2.77	-0.91	-0.71	4.16	-1.76	-7.44	4.64	0.12	-4.32	6.1	6.33	-0.97	-0.58	4.04	3.81	6.33	-0.57	0.26	-1.38	-6.85	-0.630000000000001	0.3	0.71	-6.79	0.0399999999999991	-0.19	-1.17	-0.0300000000000002	-0.659999999999998	-1.43	0.150000000000006	0.43	3.81	-4.19	-0.180000000000001	-0.68	-1.98	-1.28	0.49	0.720000000000001	-1.74	-0.590000000000002	-0.88	2.39	-0.100000000000001	-2	-1.81	-0.17	1.68	-0.229999999999999	1.55	4.48	4.82	-1.7	-0.58	1.35	-0.68	5.82	2.8	3.11	-5.73	1.48	1.17	5.31	-0.0199999999999978	-2.25	2.73	-0.949999999999998	-1.87	-1.91	-0.16	1.27	-0.26	-0.78	-4.13	0.1	-3.76	1.34	-3.37	1.99	3.57	0.590000000000001	1.41	2.07	-0.43	-1.93	-0.43	3.05	1.49	-1.6	-0.31	-4.88	2.88	-0.0299999999999998	2.46	1.16	-1.78	1.22	1.54	-5.15	-1.76	-1.87	3.99	1.9	0.260000000000001	-5.15	1.35	-5.15	3.81	-0.0900000000000012	0.870000000000001	0.66	0.419999999999998	0.0200000000000005	-3.94	3.3	-0.58	1.03	0.25	-5.15	1.26	-0.720000000000001	-1.14	-1.11	0.0525000000000002	-1.38962121212121	-0.272500000000001	0.0199999999999996	0.560714285714287	0.595714285714285	0.185	-1.13083333333333	1.11166666666667	0.142857142857142	0.537857142857144	0.673125000000001	-2.13375	-0.984285714285715	-0.700555555555555	-1.43285714285714	-2.634	-3.3317032967033	-1.83785714285714	0.200714285714286	-1.30416666666667	-1.268125	-1.42571428571429	-0.161666666666667	-1.629	-0.527857142857144	-2.08083333333333	-1.07071428571429	-0.290624999999999	1.11625	-1.59333333333333	0.0749999999999993	-0.688823529411764	-0.620384615384616	-0.764444444444443	-0.152500000000003	-1.155	-0.200624999999999	-0.0355555555555558	-1.02333333333333	-0.3825	-0.67	0.123928571428571	-2.12807692307692	-0.319999999999999	-1.44	-0.910416666666666	-0.168749999999999	-0.357000000000001	-1.27875	-0.0899999999999999	0.0906250000000011	-1.34125	0.420624999999999	0.743000000000002	0.0788888888888888	-0.377222222222222	-1.10266666666666	1.55958333333334	-1.50111111111111	-1.51357142857143	-0.256153846153845	-0.885714285714284	-0.824375	1.50318181818182	-0.508999999999999	0.0585000000000004	-2.0165	2.45333333333333	0.964545454545455	-0.0746428571428552	-0.352	-0.694999999999999	-0.16375	-0.8485	0.646666666666668	-0.774374999999999	-1.41277777777778	1.50625	-0.505714285714285	0.610833333333336	1.0085	0.14625	-3.0225	0.243666666666662	2.35166666666667	0.0535714285714288	-0.227999999999998	-0.296666666666665	-0.686818181818182	-0.0632142857142846	-0.0154999999999994	0.695500000000001	-0.248749999999998	0.255625	-1.79647058823529	-1.09433333333333	1.18875	-0.993125000000001	-1.73375	-0.0566666666666666	-0.930833333333334	0.535624999999996	-1.93454545454546	0.889166666666668	0.180416666666666	-0.947083333333333	-0.953846153846154	0.1105	-0.786470588235294	-0.762727272727273	-0.65	-0.789999999999999	0.0874999999999986	-0.344	0.452857142857141	-1.345	-1.231875	-1.3409375	-0.883461538461539	0.298	-1.068	-0.370714285714286	-1.34545454545455	0.31818181818182	-3.22529411764706	-0.675333333333334	-0.395999999999997	-0.131363636363638	1.58777777777778	2.71176470588235	2.13545454545454	-1.67222222222222	-0.57	-0.799999999999997	0.439545454545453	-0.899999999999999	-0.33	0.919999999999998	-0.0972727272727276	-1.46714285714286	-0.0288461538461542	-0.356111111111112	-0.658333333333334	-0.905	-0.718214285714286	-1.509	-0.317222222222222	-1.08214285714286	-1.225625	-1.223125	-1.106875	1.21681818181818	-0.834444444444445	-0.796111111111111	-0.259230769230768	-0.0806249999999995	-1.055	0.051499999999999	0.307499999999999	-0.96175	-1.73727272727273	-0.502727272727274	-1.65933333333333	-0.84	-1.008	-1.07709230769231	-0.723125	-0.458333333333334	0.0786363636363632	-1.38805555555556	-0.0627777777777787	-1.03318181818182	-1.12545454545455	0.00409090909090892	1.409	0.861666666666666	-0.321666666666665	1.11076923076923	-1.20142857142857	-2.3875	0.103333333333333	0.909166666666666	-0.188888888888888	0.507941176470588	-1.79	-0.714500000000001	-0.164375	-1.782	0.0357894736842113	-1.0565	-0.522272727272728	-1.36055555555556	-0.0577272727272735	-0.202499999999999	-0.403095238095238
chrIV_433376_G_A_+	YDL008W_5UTR_0_211	NA	0.262477640627181	TSS	TRUE	TRUE	TRUE	FALSE	TRUE	FALSE	FALSE	FALSE	-0.296097407503806	3	54	1	0	1	0	-1	0	0	0	0.401315789473684	0.983870967741936	6.01252445578566	NA	NA	25	1229	937	597	121	NA	0.0314961	0.032	0.032	0	0	0	0	0	0	0	0	0	0	0	0	0	0	0	0	0	0	0	0	0	0	0	0	0	0	0	0	0	0	0	0	0	0	0	0	0	0	0	0	0	0	0	0	0	0	0	0	0	0	0	0	0	0	0	0	0	0	0	0	0	0	0	0	0	0	0	0	0	0	0	0	0	0	0	0	0	0	0	0	0	0	0	0	0	0	0	0	0	0	0	0	0	0	0	0	0	0	0	0	0	0	0	0	0	0	0	0	0	0	0	0	0	0	0	0	0	0	0	0	0	0	0	0	0	0	0	0	0	0	0	0	0	0	0	0	0	0	0	0	0	0	0	0	0	0	0	0	0	0	0	0	0	0	0	0	0	0	0	0	0	0	0	0	0	0	0	0	0	0	0	0	0	0	0	0	0	0	0	0	0	0	0	0	0	0	0	0	0	0	0	0	0	0	0	0	0	0	0	0	0	0	0	0	0	0	0	0	0	0	0	0	0	0	0	0	0	0	0	0	0	0	0	0	0	0	0	0	0	0	0	0	0	0	0	0	0	0	0	0	0	0	0	0	0	0	0	0	0	0	0	0	0	0	0	0	0	0	0	0	0	0	0	0	0	0	0	0	0	0	0	0	0	0	0	0	0	0	0	0	0	0	0	0	0	0	0	0	0	0	0	0	0	0	0	0	0	0	0	0	0	0	0	0	0	0	0	0	0	0	0	0	0	0	0	0	0	0	0	0	0	0	0	0	0	0	0	0	0	0	0	0	0	0	0	0	0	0	0	0	0	0	0	0	0	0	0	0	0	0	0	0	0	0	0	0	0	0	0	0	0	0	0	0	0	0	0	0	0	0	0	0	0	0	0	0	0	0	0	0	0	0	0	0	0	0	0	0	0	0	0	0	0	0	0	0	0	0	0	0	0	0	0	0	0	0	0	0	0	0	0	0	0	0	0	0	0	0	0	0	0	0	0	0	0	0	0	0	0	0	0	0	0	0	0	0	0	0	0	0	0	0	0	0	0	0	0	0	0	0	0	0	0	0	0	0	0	0	0	0	0	0	0	0	0	0	0	0	0	0	0	0	0	0	0	0	0	0	0	0	0	0	0	0	0	0	0	0	0	0	0	0	0	0	0	0	0	0	0	0	0	0	0	0	0	0	0	0	0	0	0	0	0	0	0	0	0	0	0	0	0	0	0	0	0	0	0	0	0	0	0	0	0	0	0	0	0	0	0	0	0	0	0	0	0	0	0	0	0	0	0	0	0	0	0	0	0	0	0	0	0	0	0	0	0	0	0	0	0	0	0	0	0	0	0	0	0	0	0	0	0	0	0	0	0	0	0	0	0	0	0	0	0	0	0	0	0	0	0	0	0	0	0	0	0	0	0	0	0	0	0	0	0	0	0	0	0	0	0	0	0	0	0	0	0	0	0	0	0	0	0	0	0	0	0	0	0	0	0	0	0	0	0	0	0	0	0	0	0	0	0	0	0	0	0	0	0	0	0	0	0	0	0	0	0	0	0	0	0	0	0	0	0	0	0	0	0	0	0	0	0	0	0	0	0	0	0	0	0	0	0	0	0	0	0	0	0	0	0	0	0	0	0	0	0	0	0	0	0	0	0	0	0	0	0	0	0	0	0	0	0	0	0	0	0	0	0	0	0	0	0	0	0	0	0	0	0	0	0	0	0	0	0	0	0	0	0	0	0	0	0	0	0	0	0	0	0	0	0	0	0	0	0	0	0	0	0	0	0	0	0	0	0	0	0	0	0	0	0	0	0	0	0	0	0	0	0	0	0	0	0	0	0	0	0	0	0	0	0	0	0	0	0	0	0	0	0	0	0	0	0	0	0	0	0	0	0	0	0	0	0	0	0	0	0	0	0	0	0	0	0	0	0	0	0	0	0	0	0	0	0	0	0	0	0	0	0	0	0	0	0	0	0	0	0	0	0	0	0	0	0	0	0	0	0	0	0	0	0	0	0	0	0	0	0	0	0	0	0	0	0	0	0	0	0	0	0	0	0	0	0	0	0	0	0	0	0	0	0	0	0	0	0	0	0	0	0	0	0	0	0	0	0	0	0	0	0	0	0	0	0	0	0	0	0	0	0	0	0	0	0	0	0	0	0	0	0	0	0	0	0	0	0	0	0	0	0	0	0	0	0	0	0	0	0	0	0	0	0	0	0	0	0	0	0	0	0	0	0	0	0	0	0	0	0	0	0	0	0	0	0	0	0	0	0	0	0	0	0	0	0	0	0	0	0	0	0	0	0	0	0	0	0	0	0	0	0	0	0	0	0	0	0	0	0	0	0	0	0	0	0	0	0	0	0	0	0	0	0	0	0	0	0	0	0	0	0	0	0	0	0	0	0	0	0	0	0	0	0	0	0	0	0	0	0	0	0	0	0	0	0	0	0	0	0	0	0	0	0	0	0	0	0	0	0	0	0	0	0	0	0	0	0	0	0	0	0	0	0	0	0	0	0	0	0	0	0	0	0	0	0	0	0	0	0	0	0	0	0	0	0	0	0	0	0	0	0	0	0	0	0	0	0	0	0	0	0	0	0	0	0	0	0	0	0	0	0	0	0	0	0	0	0	0	0	0	0	0	0	0	0	0	0	0	0	0	0	0	0	0	0	0	0	0	0	0	0	0	0	0	0	0	0	0	0	0	0	0	0	0	0	0	0	0	0	0	0	0	0	0	0	0	0	0	0	0	0	0	0	0	0	0	0	0	0	0	0	0	0	0	0	0	0	0	0	0	0	0	0	0	0	0	0	0	0	0	0	0	0	0	0	0	0	0	0	0	0	0	0	0	0	0	0	0	0	0	0	0	0	0	0	0	0	0	0	0	0	0	0	0	0	0	0	0	0	0	0	0	0	0	0	0	0	0	0	0	0	0	0	0	0	0	0	0	0	0	0	0	0	0	0	0	0	0	0	0	0	0	0	0	0	0	0	0	0	0	0	0	0	0	0	0	0	0	0	0	0	0	0	0	0	0	0	0	0	0	0	0	0	0	0	0	0	0	0	0	0	0	0	0	0	0	0	0	0	0	0	0	0	0	0	0	0	0	0	0	0	0	0	0	0	0	0	0	0	0	0	0	0	0	0	0	0	0	0	0	0	0	0	0	0	0	0	0	0	0	0	0	0	0	0	0	0	0	0	0	0	0	0	0	0	0	0	0	0	0	0	0	0	0	0	0	0	0	0	0	0	0	0	0	0	0	0	0	0	0	0	0	0	0	0	0	0	0	0	0	0	0	0	0	0	0	0	0	0	0	0	0	0	0	0	0	0	0	0	0	0	0	0	0	0	0	0	0	0	0	0	0	0	0	0	0	0	0	0	0	0	0	0	0	0	0	0	0	0	0	0	0	0	0	0	0	0	0	0	0	0	0	0	0	0	0	0	0	0	0	0	0	0	0	0	0	0	0	0	0	0	0	0	0	0	0	0	0	0	0	0	0	0	0	0	0	0	0	0	0	0	0	0	0	0	0	0	0	0	0	0	0	0	0	0	0	0	0	0	0	0	0	0	0	0	0	0	0	0	0	0	0	0	0	0	0	0	0	0	0	0	0	0	0	0	0	0	0	0	0	0	0	0	0	0	0	0	0	0	0	0	0	0	0	0	0	0	0	0	0	0	0	0	0	0	0	0	0	0	0	0	0	0	0	0	0	0	0	0	0	0	0	0	0	0	0	0	0	0	0	0	0	0	0	0	0	0	0	0	0	0	0	0	0	0	0	0	0	0	0	0	0	0	0	0	0	0	0	0	0	0	0	0	0	0	0	0	0	0	0	0	0	0	0	0	0	0	0	0	0	0	0	0	0	0	0	0	0	0	0	0	0	0	0	0	0	0	0	0	0	0	0	0	0	0	0	0	0	0	0	0	0	0	0	0	0	0	0	0	0	0	0	0	0	0	0	0	0	0	0	0	0	0	0	0	0	0	0	0	0	0	0	0	0	0	0	0	0	0	0	0	0	0	0	0	0	0	0	2.13	-0.58	-0.58	-1.12	3.84	4	-0.58	-0.58	-0.57	-3.25	4	1.03	-1.67	0.2	-0.58	-0.58	-3.44	-1.7	-0.58	3.42	-3.32	-1.89	-5.15	1.63	-1.94	-0.58	-2.95	1.11	1.79	1.34	0	2.26	1.65	0.53	-2.43	-0.58	3.14	-1.81	4	-2.04	2.96	-1.32	-5.15	-0.550000000000001	-3.68	0.119999999999999	-0.58	-0.0899999999999999	-4.52	-4.38	-0.41	0.49	-0.79	2.09	2.67	-3.83	-0.49	-0.64	-0.149999999999997	-7.46	-4.39	2.2	-4.96	-3.87	3.45	0.0600000000000001	0.839999999999999	-2.42	4.76	-3.59	-0.579999999999998	0.109999999999999	-3.87	4	0.220000000000001	-1.27	-0.98	3.48	-0.52	-1.51	2.01	-2.29	6.33	-2.59	-2.03	-2.1	3.24	0.65	-3.8	0.19	-4.13	0.200000000000006	-1.78	-0.579999999999998	0.3	-0.579999999999998	-0.409999999999993	1.78	-0.17	-1.4	0.32	-1.1	-1.01	-0.969999999999998	3.81	-1.86	-1.16	-0.52	-1.17	-0.34	0.77	-2.03	-2.23	0.31	-1.05	1.56	0.0700000000000003	-1.6	0.0399999999999998	-0.18	0.0400000000000009	-2.06	1.39	-4.02	-1.83	-4.22	-1.05	-0.920000000000001	-0.66	0.689999999999998	-5.71000000000001	3.11	-0.0399999999999991	-0.93	-3.59	-4.76	-0.58	1.97	-5.6	-1.59	-5.05	-0.54	-1.03	-3.29	2.4	-0.52	0.0300000000000002	-0.15	-2.77	-0.0200000000000005	-0.57	-2.07	0.379999999999999	1.54	-1.8	5.13	3.3	-0.64	-0.21	-1.53	-0.620000000000001	-2.51	2.95	0.21	0.1	-1.68	-0.32	-1.36	-0.58	1.17	-0.58	3.97	0.18	0.74	-1.85	2.48	-0.26	3.88	0.850000000000001	1.39	-3.47	0.23	1.62	1.21	1.06	-1.44	3.99	0.139999999999999	-3.2	1.17	-1.27	2.11	-0.579999999999999	3.22	2.28	0.67	0.316666666666666	-1.89	-1.055	0.304	0.894285714285715	1.77	0.946666666666667	-0.381666666666666	-1.904	0.620000000000001	2.38285714285714	0.282500000000001	-2.83625	-0.799999999999999	-0.724444444444444	-0.869999999999999	-2.948	-3.62	-0.494285714285715	0.98	-1.82166666666667	-1.5725	-2.96285714285714	-0.210000000000001	-2.678	-0.0571428571428587	-2.11833333333333	-1.40285714285714	-0.652500000000002	0.678749999999999	0.635	0.0011111111111104	-0.521764705882354	-0.563076923076924	-0.113333333333332	-0.482500000000002	-1.09071428571428	-0.63125	1.08333333333333	0.110833333333332	-0.265000000000001	-0.342222222222222	-0.450714285714287	-1.22384615384615	-0.634166666666667	-1.32	-1.3725	-0.226666666666667	-0.329000000000001	-2.56	-0.37	0.166250000000001	-1.96125	1.26	1.18	0.101111111111113	0.326666666666666	-1.05066666666666	2.89416666666666	-3.73333333333333	-1.92571428571429	-0.286153846153846	-0.572857142857144	-0.805	1.92181818181818	0.0860000000000012	-0.201000000000001	-2.494	2.24416666666667	0.830000000000002	0.387857142857143	0.0226666666666659	0.649999999999999	0.0837500000000002	-1.831	-0.689444444444444	-1.4225	-1.34388888888889	1.58875	-0.525714285714287	1.86	1.558	0.681250000000002	-2.69375	-0.0973333333333315	2.35166666666667	1.30571428571429	-1.734	-0.0216666666666665	-0.360909090909091	-0.54857142857143	0.379000000000001	0.745999999999999	0.18	1.38375	-1.39	-0.972666666666665	1.715	-0.998749999999999	-2.48375	0.784444444444444	-0.254999999999999	1.345625	-1.76090909090909	0.158333333333333	0.144166666666663	-1.15	-1.21846153846154	0.178	-0.948235294117647	-0.187272727272727	-1.603	-0.958749999999998	0.185625000000002	-0.65	0.411428571428573	-1.63428571428571	-1.15875	-1.0875	0.669999999999998	0.236000000000001	-1.022	-0.170000000000001	-1.01454545454545	1.78818181818182	-3.27882352941176	-1.41066666666667	0.288	-0.173636363636362	2.19222222222222	1.56411764705882	3.03818181818182	-1.17	0.494545454545452	-0.445833333333333	-0.643636363636364	-0.686999999999998	-0.898	0.930999999999999	0.123636363636365	-2.73857142857143	-0.668571428571429	-0.396666666666665	-0.575555555555556	-1.12272727272727	-1.50142857142857	-1.652	-0.997777777777777	-1.12428571428571	-2.4475	-1.07125	-0.960000000000001	1.25181818181818	0.35	-1.25111111111111	-0.868461538461538	0.3325	-0.782999999999999	0.247	0.286999999999999	-2.23	-2.11	1.155	-1.828	-0.9015	-0.946	-1.91230769230769	-0.0587499999999999	-1.04222222222222	0.149090909090908	-1.39722222222222	-0.108888888888888	-0.00636363636363591	-0.0209090909090914	1.31909090909091	1.581	0.859999999999999	-0.331111111111111	0.973846153846155	-1.49285714285714	-2.3875	0.439333333333334	0.924999999999999	0.357777777777779	0.237058823529413	-2.31	-0.174999999999999	1.05125	-1.786	0.119473684210526	-0.887	-0.210909090909093	-1.36833333333333	0.374545454545455	0.00187499999999829	-0.458571428571429	1.61	-3.14	4	-0.58	-0.58	3.42	-5.14	-2.45	-0.33	-0.58	-1.1	0.200000000000001	-0.58	1.95	-0.569999999999999	-3.57	-2.38	-3.98	0.420000000000001	-1.15	-5.15	-3.68	-0.58	1.04	-0.58	-3.38	-3.98	2.43	2.45	3.11	-5.15	3.63	0.67	-1.59	-1.12	-4.84	-2.27	4	-0.449999999999999	-4.49	1.31	-2.66	-0.00999999999999979	-5.15	-1.4	-2.13	-0.140000000000001	-0.6	1.44	-0.14	-0.58	0.95	-0.63	-0.57	-0.569999999999999	-1.4	-0.2	-2.17	1.37	-1.37	-0.58	1.17	-0.569999999999999	-1.32	-0.0899999999999999	-0.52	4.19	-2.46	6.33	-0.73	-7.48	0.24	-2.14	0.73	3.61	1.63	-2.37	-0.229999999999999	-1.76	-7.48	-1.74	1.69	-0.579999999999999	-1.68	2.41	-2.1	-0.570000000000001	-1.88	-0.57	-3.35	-1.79	-0.579999999999998	-0.5	-0.290000000000001	0.680000000000003	-7.48	-0.0800000000000001	1.3	-3.07	-7.48	-0.760000000000001	-2.64	-3.5	0.04	3.81	-4.55	-0.54	0.59	-0.91	-0.48	-1.15	-0.0299999999999998	-0.65	0.26	-1.02	3.05	-3.18	-0.43	-2.25	-3.2	-0.86	-1.68	0.44	-4.53	3.1	-6.05	-0.579999999999997	-0.199999999999999	3.89	5.41	4.42	5.77	1.14	1.52	0.0499999999999989	-3.25	6.06	2.07	-2.72	-2.89	-5.05	-1.47	-1.21	-4.01	0.91	-0.350000000000001	-2.23	2.27	-1.09	-5.15	-3.35	-2.12	1.18	-2.76	-4.26	1.43	-3.36	-2.5	-2.29	-4.08	-0.42	-0.38	-2.35	0.609999999999999	-0.46	-4.03	-0.0500000000000007	-0.260000000000001	-5.02	1.02	-0.58	1.22	1.72	1.27	0.120000000000001	1.69	0.67	2.73	2.42	-1.27	-3.47	-1.75	2.04	-0.58	3.9	-5.02	-0.569999999999999	-3.16	-3.66	3.96	-4.44	1.79	-0.58	0.43	3.24	1.27	-0.211666666666666	-2.495	0.51	-0.263999999999999	0.227142857142857	-0.578571428571429	-0.576666666666666	-1.88	-2.602	-0.334285714285715	-1.30714285714286	1.06375	-1.43125	-1.16857142857143	-0.676666666666666	-1.99571428571428	-2.32	-3.8	-3.18142857142857	-0.578571428571427	-0.786666666666665	-0.963750000000001	0.11142857142857	-0.113333333333333	-0.579999999999998	-0.998571428571427	-2.04333333333333	-0.738571428571429	0.0712499999999991	1.55375	-3.82166666666667	0.148888888888889	-0.855882352941176	-0.677692307692308	-1.41555555555555	0.177500000000002	-1.21928571428571	0.229999999999999	-1.15444444444444	-2.1575	-0.500000000000002	-0.997777777777777	0.69857142857143	-3.03230769230769	-0.00583333333333336	-1.56	-0.448333333333334	-0.110833333333336	-0.385	0.0024999999999995	0.19	0.0149999999999997	-0.721250000000001	-0.418749999999999	0.306000000000001	0.0566666666666666	-1.08111111111111	-1.15466666666666	0.225000000000001	0.731111111111112	-1.10142857142857	-0.226153846153846	-1.19857142857143	-0.84375	1.08454545454546	-1.104	0.318	-2.083	2.6625	1.09909090909091	-0.537142857142854	-0.72666666666667	-2.04	-0.411250000000001	0.134	1.98277777777778	-0.126250000000002	-1.48166666666667	1.42375	-0.485714285714286	-0.638333333333332	0.459	-0.388749999999996	-3.35125	0.584666666666664	2.35166666666667	-1.19857142857143	1.278	-0.571666666666667	-1.01272727272727	0.422142857142857	-0.41	0.645	-0.677500000000002	-0.872499999999999	-2.20294117647059	-1.216	0.662500000000001	-0.987499999999999	-0.983750000000001	-0.897777777777778	-1.60666666666667	-0.274375000000003	-2.10818181818182	1.62	0.216666666666665	-0.744166666666667	-0.689230769230769	0.0430000000000001	-0.624705882352941	-1.33818181818182	0.303	-0.62125	-0.010625000000001	-0.0380000000000003	0.494285714285713	-1.05571428571429	-1.305	-1.594375	-2.43692307692308	0.360000000000001	-1.114	-0.571428571428571	-1.67636363636364	-1.15181818181819	-3.17176470588235	0.0600000000000023	-1.08	-0.0890909090909098	0.983333333333334	3.85941176470588	1.23272727272727	-2.17444444444445	-1.63454545454546	-1.15416666666667	1.52272727272727	-1.113	0.238000000000001	0.908999999999997	-0.318181818181818	-0.195714285714287	-1.35714285714286	-0.315555555555555	-0.741111111111111	-0.687272727272727	0.0649999999999977	-1.366	0.363333333333333	-1.04	-0.00375000000000014	-1.375	-1.25375	1.18181818181818	-2.01888888888889	-0.341111111111111	0.350000000000001	-0.49375	-1.327	-0.144	0.327999999999999	-2.502	-1.15166666666667	-2.22666666666667	-1.49066666666667	-0.778499999999999	-1.07	-1.41846153846154	-1.3875	0.125555555555556	0.00818181818181785	-1.37888888888889	-0.0166666666666657	-2.06	-2.23	-1.31090909090909	1.237	0.863333333333333	-0.312222222222223	1.24769230769231	-0.91	-2.3875	-0.232666666666667	0.893333333333333	-0.735555555555555	0.778823529411765	-1.27	-1.254	-1.38	-1.778	-0.0478947368421068	-1.226	-0.833636363636364	-1.35277777777778	-0.49	-0.406875000000003	-0.347619047619048	1.77	-0.58	1.04	-0.58	3.84	4	-5.14	-2.45	-0.33	-3.25	4	1.03	-1.67	1.95	-0.569999999999999	-3.56	-2.85	-3.48	0.420000000000001	2.85	-3.32	-3.18	-1.31	1.63	-1.94	-3.38	-3.98	2.43	2.45	1.34	-1.29	3.63	1.65	-1.59	-1.12	-4.84	3.14	-1.81	4	-4.49	2.96	-1.77	-5.15	-0.550000000000001	-1.77	0.119999999999999	-0.58	-0.6	1.44	-3.24	-0.41	0.49	-0.79	0.460000000000001	-0.569999999999999	-3.83	-0.49	-0.64	-0.149999999999997	-7.46	-3.81	2.2	-3.81	-1.32	3.31	0.0600000000000001	4.19	-2.42	6.33	-3.59	-3.49	0.24	-3.28	0.73	3.61	1.63	-0.98	3.48	-0.52	-2.22	2.01	1.69	1.76	-1.68	-2.03	-2.1	-0.570000000000001	0.65	-0.57	-2.35	-1.79	-0.579999999999998	-0.5	-0.290000000000001	0.3	-7.48	-0.0800000000000001	1.78	-0.17	-4.71	0.32	-1.1	-1.01	-0.269999999999999	3.81	-4.55	-1.16	-0.52	-1.17	-0.34	0.33	-0.0299999999999998	-2.23	0.31	-1.02	3.05	0.0700000000000003	-1.51	-0.720000000000001	-3.2	0.0400000000000009	-1.68	0.44	-4.02	-1.83	-6.05	-0.579999999999997	-0.920000000000001	-0.66	5.41	4.42	5.77	1.14	1.52	-3.59	-4.76	6.06	1.97	-5.6	-2.89	-5.05	-1.47	-1.21	-4.01	0.91	-0.52	0.0300000000000002	2.27	-1.98	-0.0200000000000005	-1.55	-2.07	0.379999999999999	-1.1	-1.8	4.5	-2.35	-0.980000000000001	-2.29	-4.08	-0.42	-1.02	2.59	0.609999999999999	-0.46	-2.5	-0.32	-0.260000000000001	-2.95	1.02	-0.58	3.97	1.72	1.27	-1.85	2.48	-0.0600000000000001	3.88	0.850000000000001	1.21	-3.47	0.11	2.04	1.21	3.9	-1.44	3.99	-1.54	-3.66	1.17	-1.31	2.11	-0.58	2.34	2.33	0.67	0.0525000000000002	-2.1925	-0.272500000000001	0.0200000000000005	0.560714285714285	0.595714285714287	0.185	-1.13083333333333	-2.253	0.142857142857144	0.537857142857144	0.673125000000001	-2.13375	-0.984285714285715	-0.700555555555555	-1.43285714285714	-2.634	-3.71	-1.83785714285714	0.200714285714287	-1.30416666666667	-1.268125	-1.42571428571429	-0.161666666666665	-1.629	-0.527857142857142	-2.08083333333333	-1.07071428571429	-0.290625	1.11625	-1.59333333333333	0.0750000000000011	-0.688823529411767	-0.620384615384616	-0.764444444444443	-0.1525	-1.155	-0.200624999999999	-0.0355555555555558	-1.02333333333333	-0.3825	-0.669999999999998	0.123928571428571	-2.12807692307693	-0.319999999999999	-1.44	-0.910416666666666	-0.168749999999999	-0.357000000000001	-1.27875	-0.0899999999999999	0.0906250000000002	-1.34125	0.420625000000001	0.743	0.0788888888888888	-0.377222222222223	-1.10266666666666	1.55958333333333	-1.50111111111111	-1.51357142857143	-0.256153846153847	-0.885714285714286	-0.824375000000001	1.50318181818182	-0.508999999999999	0.0585000000000004	-2.2885	2.45333333333333	0.964545454545455	-0.0746428571428552	-0.352	-0.695	-0.16375	-0.8485	0.646666666666665	-0.774375000000003	-1.41277777777778	1.50625	-0.505714285714285	0.610833333333332	1.0085	0.14625	-3.0225	0.24366666666667	2.35166666666667	0.0535714285714288	-0.228000000000002	-0.296666666666667	-0.686818181818182	-0.0632142857142863	-0.0154999999999994	0.695500000000003	-0.248750000000001	0.255625000000002	-1.79647058823529	-1.09433333333333	1.18875	-0.993124999999999	-1.73375	-0.0566666666666666	-0.930833333333332	0.535625	-1.93454545454545	0.889166666666666	0.180416666666662	-0.947083333333333	-0.953846153846154	0.1105	-0.786470588235295	-0.762727272727272	-0.65	-0.790000000000001	0.0875000000000021	-0.344	0.452857142857143	-1.345	-1.231875	-1.3409375	-0.883461538461539	0.298	-1.068	-0.370714285714286	-1.34545454545455	0.31818181818182	-3.22529411764705	-0.675333333333331	-0.396000000000001	-0.131363636363634	1.58777777777778	2.71176470588236	2.13545454545455	-1.67222222222222	-0.57	-0.800000000000001	0.439545454545453	-0.899999999999999	-0.33	0.92	-0.0972727272727258	-1.46714285714286	-1.01285714285714	-0.356111111111112	-0.658333333333333	-0.904999999999999	-0.718214285714286	-1.509	-0.317222222222222	-1.08214285714286	-1.225625	-1.223125	-1.106875	1.21681818181818	-0.834444444444445	-0.796111111111111	-0.259230769230768	-0.0806249999999995	-1.055	0.051499999999999	0.307499999999999	-2.366	-1.63083333333333	-0.535833333333333	-1.65933333333333	-0.84	-1.008	-1.66538461538462	-0.723125	-0.458333333333334	0.0786363636363632	-1.38805555555556	-0.0627777777777769	-1.03318181818182	-1.12545454545455	0.00409090909090892	1.409	0.861666666666666	-0.321666666666667	1.11076923076923	-1.20142857142857	-2.3875	0.103333333333333	0.909166666666666	-0.188888888888888	0.507941176470588	-1.79	-0.714499999999999	-0.164375	-1.782	0.0357894736842113	-1.0565	-0.522272727272728	-1.36055555555556	-0.0577272727272735	-0.202500000000001	-0.403095238095238
chrIV_433396_A_G_+	YDL008W_5UTR_0_121	NA	-0.376651166618667	TSS	TRUE	TRUE	TRUE	FALSE	TRUE	FALSE	FALSE	FALSE	-0.554259272687458	3	74	1	0	-1	0	1	0	0	0	0.414473684210526	1.01612903225806	6.01252445578566	NA	NA	25	1229	937	597	101	NA	0	0.013	0.013	0	0	0	0	0	0	0	0	0	0	0	0	0	0	0	0	0	0	0	0	0	0	0	0	0	0	0	0	0	0	0	0	0	0	0	0	0	0	0	0	0	0	0	0	0	0	0	0	0	0	0	0	0	0	0	0	0	0	0	0	0	0	0	0	0	0	0	0	0	0	0	0	0	0	0	0	0	0	0	0	0	0	0	0	0	0	0	0	0	0	0	0	0	0	0	0	0	0	0	0	0	0	0	0	0	0	0	0	0	0	0	0	0	0	0	0	0	0	0	0	0	0	0	0	0	0	0	0	0	0	0	0	0	0	0	0	0	0	0	0	0	0	0	0	0	0	0	0	0	0	0	0	0	0	0	0	0	0	0	0	0	0	0	0	0	0	0	0	0	0	0	0	0	0	0	0	0	0	0	0	0	0	0	0	0	0	0	0	0	0	0	0	0	0	0	0	0	0	0	0	0	0	0	0	0	0	0	0	0	0	0	0	0	0	0	0	0	0	0	0	0	0	0	0	0	0	0	0	0	0	0	0	0	0	0	0	0	0	0	0	0	0	0	0	0	0	0	0	0	0	0	0	0	0	0	0	0	0	0	0	0	0	0	0	0	0	0	0	0	0	0	0	0	0	0	0	0	0	0	0	0	0	0	0	0	0	0	0	0	0	0	0	0	0	0	0	0	0	0	0	0	0	0	0	0	0	0	0	0	0	0	0	0	0	0	0	0	0	0	0	0	0	0	0	0	0	0	0	0	0	0	0	0	0	0	0	0	0	0	0	0	0	0	0	0	0	0	0	0	0	0	0	0	0	0	0	0	0	0	0	0	0	0	0	0	0	0	0	0	0	0	0	0	0	0	0	0	0	0	0	0	0	0	0	0	0	0	0	0	0	0	0	0	0	0	0	0	0	0	0	0	0	0	0	0	0	0	0	0	0	0	0	0	0	0	0	0	0	0	0	0	0	0	0	0	0	0	0	0	0	0	0	0	0	0	0	0	0	0	0	0	0	0	0	0	0	0	0	0	0	0	0	0	0	0	0	0	0	0	0	0	0	0	0	0	0	0	0	0	0	0	0	0	0	0	0	0	0	0	0	0	0	0	0	0	0	0	0	0	0	0	0	0	0	0	0	0	0	0	0	0	0	0	0	0	0	0	0	0	0	0	0	0	0	0	0	0	0	0	0	0	0	0	0	0	0	0	0	0	0	0	0	0	0	0	0	0	0	0	0	0	0	0	0	0	0	0	0	0	0	0	0	0	0	0	0	0	0	0	0	0	0	0	0	0	0	0	0	0	0	0	0	0	0	0	0	0	0	0	0	0	0	0	0	0	0	0	0	0	0	0	0	0	0	0	0	0	0	0	0	0	0	0	0	0	0	0	0	0	0	0	0	0	0	0	0	0	0	0	0	0	0	0	0	0	0	0	0	0	0	0	0	0	0	0	0	0	0	0	0	0	0	0	0	0	0	0	0	0	0	0	0	0	0	0	0	0	0	0	0	0	0	0	0	0	0	0	0	0	0	0	0	0	0	0	0	0	0	0	0	0	0	0	0	0	0	0	0	0	0	0	0	0	0	0	0	0	0	0	0	0	0	0	0	0	0	0	0	0	0	0	0	0	0	0	0	0	0	0	0	0	0	0	0	0	0	0	0	0	0	0	0	0	0	0	0	0	0	0	0	0	0	0	0	0	0	0	0	0	0	0	0	0	0	0	0	0	0	0	0	0	0	8.57	0	0	0	0	0	0	0	0	0	0	0	0	0	0	0	0	0	0	0	0	0	0	0	0	0	0	0	0	0	0	0	0	0	0	0	0	0	0	0	0	0	0	0	0	0	0	0	0	0	0	0	0	0	0	0	0	0	0	0	0	0	0	0	0	0	0	0	0	0	0	0	0	0	0	0	0	0	0	0	0	0	0	0	0	0	0	0	0	0	0	0	0	0	0	0	0	0	0	0	0	0	0	0	0	0	0	0	0	0	0	0	0	0	0	0	0	0	0	0	0	0	0	0	0	0	0	0	0	0	0	0	0	0	0	0	0	0	0	0	0	0	0	0	0	0	0	0	0	0	0	0	0	0	0	0	0	0	0	0	0	0	0	0	0	0	0	0	0	0	0	0	0	0	0	0	0	0	0	0	0	0	0	0	0	0	0	0	0	0	0	0	0	0	0	0	8.57	0	0	0	0	0	0	0	0	0	0	0	0	0	0	0	0	0	0	0	0	0	0	0	0	0	0	0	0	0	0	0	0	0	0	0	0	0	0	0	0	0	0	0	0	0	0	0	0	0	0	0	0	0	0	0	0	0	0	0	0	0	0	0	0	0	0	0	0	0	0	0	0	0	0	0	0	0	0	0	0	0	0	0	0	0	0	0	0	0	0	0	0	0	0	0	0	0	0	0	0	0	0	0	0	0	0	0	0	0	0	0	0	0	0	0	0	0	0	0	0	0	0	0	0	0	0	0	0	0	0	0	0	0	0	0	0	0	0	0	0	0	0	0	0	0	0	0	0	0	0	0	0	0	0	0	0	0	0	0	0	0	0	0	0	0	0	0	0	0	0	0	0	0	0	0	0	0	0	0	0	0	0	0	0	0	0	0	0	0	0	0	0	0	0	0	1	0	0	0	0	0	0	0	0	0	0	0	0	0	0	0	0	0	0	0	0	0	0	0	0	0	0	0	0	0	0	0	0	0	0	0	0	0	0	0	0	0	0	0	0	0	0	0	0	0	0	0	0	0	0	0	0	0	0	0	0	0	0	0	0	0	0	0	0	0	0	0	0	0	0	0	0	0	0	0	0	0	0	0	0	0	0	0	0	0	0	0	0	0	0	0	0	0	0	0	0	0	0	0	0	0	0	0	0	0	0	0	0	0	0	0	0	0	0	0	0	0	0	0	0	0	0	0	0	0	0	0	0	0	0	0	0	0	0	0	0	0	0	0	0	0	0	0	0	0	0	0	0	0	0	0	0	0	0	0	0	0	0	0	0	0	0	0	0	0	0	0	0	0	0	0	0	0	0	0	0	0	0	0	0	0	0	0	0	0	0	0	0	0	0	0	8.57	0	0	0	0	0	0	0	0	0	0	0	0	0	0	0	0	0	0	0	0	0	0	0	0	0	0	0	0	0	0	0	0	0	0	0	0	0	0	0	0	0	0	0	0	0	0	0	0	0	0	0	0	0	0	0	0	0	0	0	0	0	0	0	0	0	0	0	0	0	0	0	0	0	0	0	0	0	0	0	0	0	0	0	0	0	0	0	0	0	0	0	0	0	0	0	0	0	0	0	0	0	0	0	0	0	0	0	0	0	0	0	0	0	0	0	0	0	0	0	0	0	0	0	0	0	0	0	0	0	0	0	0	0	0	0	0	0	0	0	0	0	0	0	0	0	0	0	0	0	0	0	0	0	0	0	0	0	0	0	0	0	0	0	0	0	0	0	0	0	0	0	0	0	0	0	0	0	0	0	0	0	0	0	0	0	0	0	0	0	0	0	0	0	0	0	8.57	0	0	0	0	0	0	0	0	0	0	0	0	0	0	0	0	0	0	0	0	0	0	0	0	0	0	0	0	0	0	0	0	0	0	0	0	0	0	0	0	0	0	0	0	0	0	0	0	0	0	0	0	0	0	0	0	0	0	0	0	0	0	0	0	0	0	0	0	0	0	0	0	0	0	0	0	0	0	0	0	0	0	0	0	0	0	0	0	0	0	0	0	0	0	0	0	0	0	0	0	0	0	0	0	0	0	0	0	0	0	0	0	0	0	0	0	0	0	0	0	0	0	0	0	0	0	0	0	0	0	0	0	0	0	0	0	0	0	0	0	0	0	0	0	0	0	0	0	0	0	0	0	0	0	0	0	0	0	0	0	0	0	0	0	0	0	0	0	0	0	0	0	0	0	0	0	0	0	0	0	0	0	0	0	0	0	0	0	0	0	0	0	0	0	0	1	0	0	0	0	0	0	0	0	0	0	0	0	0	0	0	0	0	0	0	0	0	-4	-0.460000000000001	5.09	-4	-4	1.15	-4	0.58	-0.22	-4	-3.8	1.58	2.49	-1.92	1.08	-1.03	5.15	1.7	0.580000000000001	-4	0.569999999999999	-1.24	2.49	5.15	5.14	-1.39	0.970000000000001	2.23	-2.66	-2.32	-2.13	-2.86	-1.86	-2.21	-4	-0.550000000000001	-2.22	1.08	1.89	1.12	-0.38	0.279999999999999	-3.68	2.88	-2.81	-0.119999999999999	0.0700000000000003	0.0899999999999999	2.29	4.98	1.65	0.99	5.15	-3.61	-3.23	-0.99	-0.56	7.48	-2.05	3.75	4.96	2.03	4.96	-1.28	-2.46	-0.28	1.84	3.87	-1.73	-4.36	4.48	0.66	-2.18	1.74	-0.88	3.31	1.68	7.16	-1.73	-1.06	-6.33	0.579999999999998	-2.82	2.59	2.03	-6.32	-3.81	7.48	-3.24	-2.81	1.23	-2.55	2.05	4.87	2.65	7.48	-0.569999999999993	0.190000000000001	0.640000000000002	7.44	-0.32	2.16	-3.32	-3.01	0.58	3.4	0.81	-0.639999999999999	-1.73	2.45	-0.49	1.96	-0.310000000000001	3.97	3.45	-2.74	2.78	-2.44	4.28	-0.869999999999998	-3.9	-1.11	-0.95	-3.38	-1.16	0.969999999999999	1.53	-2.94	-2.43	1.39	-0.160000000000003	-6.33	0.790000000000003	7.48	-4.09	2.38	1.04	0.8	0.0700000000000012	-0.11	5.05	-3.58	4.15	2.36	-0.27	0.370000000000001	2.27	0.19	4.53	5.15	-0.210000000000004	-2.46	-3.4	-0.100000000000001	5.15	-0.369999999999999	-0.65	-0.149999999999999	0.41	0.890000000000001	0.620000000000001	2.14	-1.75	2.5	1.88	2.48	1.66	0.58	-2.07	-3.94	0.720000000000001	-2.16	-0.809999999999999	-1.34	-0.51	-2.48	-1.72	-0.81	-1.35	-1.05	4.19	-0.33	0.79	-4	-1.92	5.15	-0.00999999999999979	-0.299999999999999	0.579999999999998	-0.0399999999999991	2.82	-2.11	-1.26	-3.99	0.700000000000001	0.3	-0.316666666666666	1.89	1.055	-0.303999999999999	-0.894285714285715	-1.77	-0.946666666666667	0.381666666666666	1.904	-0.619999999999999	-2.38285714285714	-0.282500000000001	2.83625	0.800000000000001	0.724444444444444	0.869999999999999	2.948	3.62	0.494285714285715	-0.98	1.82166666666667	1.5725	2.96285714285714	0.210000000000001	2.678	0.0571428571428569	2.11833333333333	1.40285714285714	0.652500000000002	-0.678750000000001	-0.635000000000002	-0.00111111111111128	0.521764705882354	0.563076923076922	0.113333333333333	0.4825	1.09071428571428	0.631249999999998	-1.08333333333333	-0.110833333333332	0.264999999999999	0.342222222222222	0.450714285714284	1.22384615384615	0.634166666666669	1.32	1.3725	0.226666666666667	0.328999999999999	2.56	0.37	-0.16625	1.96125	-1.26	-1.18	-0.101111111111111	-0.326666666666666	1.05066666666666	-2.89416666666666	3.73333333333333	1.92571428571429	0.286153846153846	0.572857142857142	0.805000000000001	-1.92181818181818	-0.0859999999999985	0.201000000000001	2.494	-2.24416666666667	-0.829999999999998	-0.387857142857143	-0.0226666666666659	-0.65	-0.0837500000000002	1.831	0.689444444444444	1.4225	1.34388888888889	-1.58875	0.525714285714287	-1.86	-1.558	-0.681249999999999	2.69374999999999	0.0973333333333386	-2.35166666666667	-1.30571428571429	1.734	0.0216666666666665	0.360909090909093	0.548571428571428	-0.378999999999998	-0.745999999999999	-0.18	-1.38375	1.39	0.972666666666662	-1.715	0.998749999999998	2.48375	-0.784444444444446	0.254999999999999	-1.345625	1.76090909090909	-0.158333333333333	-0.144166666666667	1.15	1.21846153846154	-0.178	0.948235294117647	0.187272727272727	1.603	0.958749999999998	-0.185624999999998	0.65	-0.411428571428571	1.63428571428571	1.15875	1.0875	-0.670000000000002	-0.235999999999999	1.022	0.17	1.01454545454546	-1.78818181818182	3.27882352941177	1.41066666666666	-0.288	0.173636363636366	-2.19222222222222	-1.56411764705883	-3.03818181818182	1.17	-0.494545454545456	0.445833333333329	0.643636363636364	0.687000000000001	0.898000000000001	-0.931000000000001	-0.123636363636365	2.73857142857143	0.668571428571429	0.396666666666667	0.575555555555556	1.12272727272727	1.50142857142857	1.652	0.997777777777778	1.12428571428571	2.4475	1.07125	0.960000000000001	-1.25181818181818	-0.350000000000001	1.25111111111111	0.868461538461538	-0.332500000000001	0.782999999999999	-0.247	-0.286999999999999	2.23	2.11	-1.155	1.828	0.9015	0.946	1.91230769230769	0.0587499999999999	1.04222222222222	-0.14909090909091	1.39722222222222	0.108888888888888	0.00636363636363768	0.0209090909090897	-1.31909090909091	-1.581	-0.86	0.33111111111111	-0.973846153846154	1.49285714285714	2.3875	-0.439333333333334	-0.925	-0.357777777777779	-0.237058823529411	2.31	0.174999999999999	-1.05125	1.786	-0.119473684210526	0.887	0.210909090909091	1.36833333333333	-0.374545454545455	-0.00187499999999829	0.458571428571428	-3.07	0.37	3.72	-3.98	-2.13	2.45	-3.43	4.03	3.72	-4	2.19	-3.17	0.58	-1.95	0.0700000000000003	3.5	3.69	3.98	5.15	0.58	0.720000000000001	0.790000000000001	-2.21	3.52	0.58	2.94	-0.810000000000002	-1.96	-2.45	-1.37	5.15	0.15	4.03	-1.2	3.01	3.05	1.38	0.399999999999999	0.57	5.15	0.24	1.04	-0.0199999999999996	4.94	-3.9	0.66	0.140000000000001	0.58	-1.44	-0.55	-1.89	4.03	0.680000000000001	2.33	-3.81	-0.62	0.2	1.26	4.72	0.799999999999999	0.569999999999999	3.12	-3.23	0.73	-0.95	2.77	-3.77	2.11	-6.14	-0.67	1.16	5.39	2.14	5.15	3.8	0.839999999999998	2.97	2.66	-4.21	-5.4	-6.16	7.48	1.04	0.579999999999998	-1.88	-6.32	4.96	-1.29	0.58	-0.969999999999999	-1.33	0.579999999999999	-0.939999999999999	7.48	-0.68	7.47999999999999	0.580000000000002	-1.3	1.17	6.63	5.61	2.98	0.359999999999999	-0.0400000000000009	0.569999999999999	-1.57	2.78	0.439999999999999	-1.63	1.29	4.24	-2.76	-4.52	3.71	1.42	-2.91	0.51	-3.12	2.34	1.37	-3.37	-1.19	-0.98	0.399999999999999	0.339999999999998	0.260000000000002	-0.740000000000002	-0.75	-4.73	-0.959999999999997	-6.23	-1.33	-0.34	6.78	4.36	-4.27	-2.27	2.95	-5.6	-0.6	-2.71	0.84	4.76	2.65	-0.899999999999999	0.530000000000001	0.81	-0.73	3.82	0.789999999999999	3.24	-1.99	-3.14	4.5	1.46	-2.53	-0.58	0.86	-2.08	2.49	0.539999999999999	0.35	2.91	-0.57	0.77	-1.16	0.78	5.15	3.26	-3.94	-0.469999999999999	-1.61	2.59	0.94	-5.32	-0.72	-1.87	-0.81	-0.39	-3.57	4.19	-1.16	-0.13	-3.7	-0.42	5.02	3.9	5.15	0.49	0.98	0.17	-0.71	-1.26	0.499999999999999	2.09	-1.91	0.211666666666668	2.495	-0.51	0.264	-0.227142857142858	0.578571428571429	0.576666666666664	1.88	2.602	0.334285714285715	1.30714285714286	-1.06375	1.43125	1.16857142857143	0.676666666666666	1.99571428571429	2.32	3.8	3.18142857142857	0.578571428571429	0.786666666666667	0.963750000000001	-0.111428571428572	0.113333333333332	0.58	0.998571428571429	2.04333333333333	0.738571428571428	-0.0712500000000009	-1.55375	3.82166666666667	-0.148888888888889	0.85588235294118	0.677692307692308	1.41555555555556	-0.177500000000002	1.21928571428571	-0.23	1.15444444444444	2.1575	0.5	0.997777777777777	-0.698571428571427	3.03230769230769	0.00583333333333336	1.56	0.448333333333334	0.110833333333334	0.385	-0.00250000000000128	-0.19	-0.0149999999999997	0.721250000000001	0.41875	-0.306000000000001	-0.0566666666666675	1.08111111111111	1.15466666666667	-0.225000000000001	-0.731111111111112	1.10142857142857	0.226153846153846	1.19857142857143	0.84375	-1.08454545454545	1.104	-0.318000000000001	2.083	-2.6625	-1.09909090909091	0.537142857142854	0.72666666666667	2.04	0.411250000000001	-0.134	-1.98277777777777	0.126249999999999	1.48166666666667	-1.42375	0.485714285714284	0.638333333333332	-0.459000000000003	0.388749999999998	3.35125	-0.584666666666671	-2.35166666666667	1.19857142857143	-1.278	0.571666666666667	1.01272727272727	-0.422142857142855	0.409999999999997	-0.645	0.6775	0.872499999999999	2.20294117647058	1.216	-0.6625	0.987499999999999	0.983750000000001	0.897777777777778	1.60666666666667	0.274374999999999	2.10818181818182	-1.62	-0.216666666666669	0.744166666666667	0.68923076923077	-0.0429999999999993	0.624705882352941	1.33818181818182	-0.303	0.621250000000002	0.010625000000001	0.0379999999999994	-0.494285714285715	1.05571428571429	1.305	1.594375	2.43692307692308	-0.359999999999999	1.114	0.571428571428571	1.67636363636364	1.15181818181818	3.17176470588235	-0.0600000000000023	1.08	0.0890909090909062	-0.983333333333334	-3.85941176470588	-1.23272727272727	2.17444444444444	1.63454545454545	1.15416666666667	-1.52272727272727	1.113	-0.238	-0.908999999999999	0.318181818181817	0.195714285714287	1.35714285714286	0.315555555555555	0.741111111111111	0.687272727272729	-0.0649999999999977	1.366	-0.363333333333335	1.04	0.00374999999999837	1.375	1.25375	-1.18181818181818	2.01888888888889	0.341111111111109	-0.350000000000001	0.493750000000002	1.327	0.144	-0.327999999999999	2.502	1.15166666666667	2.22666666666667	1.49066666666667	0.778499999999999	1.07	1.41846153846154	1.3875	-0.125555555555557	-0.00818181818181785	1.37888888888889	0.0166666666666657	2.06	2.23	-0.166545454545455	-1.237	-0.863333333333333	0.312222222222223	-1.24769230769231	0.91	2.3875	0.249285714285714	-0.893333333333334	0.735555555555555	-0.778823529411763	1.27	1.254	1.38	1.778	0.0478947368421068	1.226	0.833636363636364	1.35277777777778	0.49	0.406874999999998	0.347619047619047	-3.07	0.37	5.09	-3.98	-2.13	2.45	-4	0.58	3.47	-4	2.19	1.58	0.66	-1.95	1.08	-1.03	5.15	1.85	2.55	0.58	0.569999999999999	-1.24	-0.47	5.15	0.58	0.970000000000002	0.970000000000001	-1.96	-2.45	-2.32	5.15	-2.86	1.87	-2.21	-3.34	-0.550000000000001	-2.22	0.399999999999999	0.57	5.15	0.24	1.04	-3.68	4.94	-3.9	0.66	0.0700000000000003	0.0899999999999999	-0.650000000000001	4.48	1.65	4.03	1.53	2.33	-3.81	-0.62	0.2	5.54	4.72	3.75	0.569999999999999	3.12	-3.23	0.73	-0.95	2.77	-3.77	2.11	-1.73	-0.67	1.16	5.09	2.14	2.25	-0.44	3.31	1.68	2.66	-2.15	-1.06	-6.16	7.48	0.29	0.579999999999998	-1.88	-6.32	4.96	7.48	0.58	-0.969999999999999	-1.33	0.579999999999999	-0.939999999999999	7.48	-0.68	7.47999999999999	0.580000000000002	-1.3	1.17	6.63	5.61	2.98	-0.890000000000001	-0.0400000000000009	0.58	3.4	0.81	-0.639999999999999	-1.63	2.45	3.46	-0.76	-4.52	3.71	3.45	-2.74	2.78	-3.12	3.88	0.459999999999999	-3.9	-1.19	-0.98	-1.47	0.339999999999998	0.260000000000002	1.53	-0.75	-4.73	-0.959999999999997	-0.160000000000003	-6.33	-0.34	6.78	-4.09	-1.74	1.04	0.8	0.0700000000000012	-0.11	5.05	0.379999999999999	4.15	2.36	-0.27	0.370000000000001	0.81	0.19	4.53	5.15	3.24	-2.01	-3.4	4.5	1.46	-2.53	-0.65	-0.149999999999999	-0.630000000000001	2.49	0.539999999999999	0.35	-1.75	-0.57	1.88	2.48	0.78	5.15	-2.07	-3.94	0.720000000000001	-2.16	2.59	0.94	-5.32	-0.72	-1.72	-0.81	-1.35	-3.57	4.19	-1.16	0.79	-4	-0.42	5.02	0.550000000000002	5.15	0.579999999999998	0.98	2.82	-0.71	-1.26	0.499999999999999	2.09	-1.91	-0.0525000000000002	2.1925	0.272499999999999	-0.0200000000000005	-0.560714285714287	-0.595714285714287	-0.185	1.13083333333333	2.253	-0.142857142857142	-0.537857142857144	-0.673125000000001	2.13375	0.984285714285713	0.700555555555555	1.43285714285714	2.634	3.71	1.83785714285714	-0.200714285714286	1.30416666666667	1.268125	1.42571428571429	0.161666666666665	1.629	0.527857142857144	2.08083333333333	1.07071428571429	0.290625	-1.11625	1.59333333333333	-0.0749999999999993	0.688823529411764	0.620384615384616	0.764444444444443	0.1525	1.155	0.200624999999999	0.0355555555555558	1.02333333333333	0.3825	0.670000000000002	-0.123928571428571	2.12807692307692	0.32	1.44	0.910416666666666	0.168749999999999	0.356999999999999	1.27875	0.0900000000000007	-0.0906249999999993	1.34125	-0.420624999999999	-0.743	-0.0788888888888888	0.377222222222223	1.10266666666666	-1.55958333333333	1.50111111111111	1.51357142857143	0.256153846153847	0.885714285714284	0.824375	-1.50318181818182	0.509	-0.0585000000000004	2.2885	-2.45333333333334	-0.964545454545453	0.0746428571428552	0.352	0.695	0.16375	0.8485	-0.646666666666665	0.774375000000003	1.41277777777778	-1.50625	0.505714285714285	-0.610833333333334	-1.0085	-0.146250000000002	3.0225	-0.24366666666667	-2.35166666666667	-0.053571428571427	0.228000000000002	0.296666666666667	0.686818181818182	0.0632142857142846	0.0154999999999994	-0.695500000000001	0.248749999999998	-0.255625	1.79647058823529	1.09433333333334	-1.18875	0.993124999999999	1.73375	0.0566666666666666	0.930833333333334	-0.535625	1.93454545454545	-0.889166666666666	-0.180416666666666	0.947083333333333	0.953846153846153	-0.1105	0.786470588235295	0.762727272727274	0.649999999999999	0.789999999999999	-0.0874999999999986	0.344	-0.452857142857143	1.345	1.231875	1.3409375	0.883461538461539	-0.298	1.068	0.370714285714286	1.34545454545455	-0.31818181818182	3.22529411764706	0.675333333333334	0.395999999999997	0.131363636363638	-1.58777777777778	-2.71176470588235	-2.13545454545455	1.67222222222222	0.57	0.799999999999997	-0.439545454545453	0.899999999999999	0.33	-0.92	0.0972727272727276	1.46714285714286	1.01285714285714	0.35611111111111	0.658333333333334	0.905000000000001	0.718214285714286	1.509	0.317222222222222	1.08214285714286	1.225625	1.223125	1.106875	-1.21681818181818	0.834444444444445	0.796111111111111	0.259230769230768	0.0806249999999995	1.055	-0.051499999999999	-0.307499999999999	2.366	1.63083333333333	0.535833333333333	1.65933333333333	0.84	1.008	1.66538461538461	0.723125	0.458333333333334	-0.0786363636363632	1.38805555555555	0.0627777777777769	1.03318181818182	1.12545454545455	-1.04608225108225	-1.409	-0.861666666666666	0.321666666666667	-1.11076923076923	1.20142857142857	2.3875	-0.106896551724137	-0.909166666666668	0.188888888888888	-0.507941176470588	1.79	0.714499999999999	0.164375	1.782	-0.0357894736842113	1.0565	0.522272727272728	1.36055555555556	0.0577272727272717	0.202499999999997	0.403095238095237
chrIV_433401_C_T_+	YDL008W_5UTR_0_112	NA	-0.365698504044565	TSS	TRUE	TRUE	TRUE	FALSE	TRUE	FALSE	FALSE	FALSE	-0.610188773017637	3	79	1	0	0	1	0	-1	0	0	0.401315789473684	0.983870967741936	6.01252445578566	NA	NA	25	1229	937	597	96	NA	0	0.074	0.074	0	0	0	0	0	0	0	0	0	0	0	0	0	0	0	0	0	0	0	0	0	0	0	0	0	0	0	0	0	0	0	0	0	0	0	0	0	0	0	0	0	0	0	0	0	0	0	0	0	0	4.88	0	0	0	0	0	0	0	0	0	0	0	0	0	0	0	0	0	0	0	0	0	0	0	0	0	0	0	0	0	0	0	0	0	0	0	0	0	0	0	0	0	0	0	0	0	0	0	0	0	0	0	0	0	0	0	0	0	0	0	0	0	0	0	0	0	0	0	0	0	0	0	0	0	0	0	0	0	0	0	0	0	0	0	0	0	0	0	0	0	0	0	0	0	0	0	0	0	0	0	0	0	0	0	0	0	0	0	0	0	0	0	0	0	0	0	0	0	0	0	0	0	0	0	0	0	0	0	0	0	0	0	0	0	0	0	0	0	0	0	0	0	0	0	0	0	0	0	0	0	0	0	0	0	0	0	0	0	0	0	0	0	0	0	0	0	0	0	0	0	0	0	0	0	0	0	0	0	0	0	0	0	0	0	0	0	0	0	0	0	0	0	0	0	0	0	4.88	0	0	0	0	0	0	0	0	0	0	0	0	0	0	0	0	0	0	0	0	0	0	0	0	0	0	0	0	0	0	0	0	0	0	0	0	0	0	0	0	0	0	0	0	0	0	0	0	0	0	0	0	0	0	0	0	0	0	0	0	0	0	0	0	0	0	0	0	0	0	0	0	0	0	0	0	0	0	0	0	0	0	0	0	0	0	0	0	0	0	0	0	0	0	0	0	0	0	0	0	0	0	0	0	0	0	0	0	0	0	0	0	0	0	0	0	0	0	0	0	0	0	0	0	0	0	0	0	0	0	0	0	0	0	0	0	0	0	0	0	0	0	0	0	0	0	0	0	0	0	0	0	0	0	0	0	0	0	0	0	0	0	0	0	0	0	0	0	0	0	0	0	0	0	0	0	0	0	0	0	0	0	0	0	0	0	0	0	0	0	0	0	0	0	0	1	0	0	0	0	0	0	0	0	0	0	0	0	0	0	0	0	0	0	0	0	0	0	0	0	0	0	0	0	0	0	0	0	0	0	0	0	0	0	0	0	0	0	0	0	0	0	0	0	0	0	0	0	0	0	0	0	0	0	0	0	0	0	0	0	0	0	0	0	0	0	0	0	0	0	0	0	0	0	0	0	0	0	0	0	0	0	0	0	0	0	0	0	0	0	0	0	0	0	0	0	0	0	0	0	0	0	0	0	0	0	0	0	0	0	0	0	0	0	0	0	0	0	0	0	0	0	0	0	0	0	0	0	0	0	0	0	0	0	0	0	0	0	0	0	0	0	0	0	0	0	0	0	0	0	0	0	0	0	0	0	0	0	0	0	0	0	0	0	0	0	0	0	0	0	0	0	0	0	0	0	0	0	0	0	0	0	0	0	0	0	0	0	0	0	0	0	0	0	0	0	0	0	0	0	0	0	0	0	0	0	0	0	0	0	0	0	0	0	0	0	0	0	0	0	0	0	0	0	0	0	0	0	0	0	0	0	0	0	0	0	0	0	0	0	0	8.54	0	0	0	0	0	0	0	0	0	0	0	0	0	0	0	0	0	0	0	0	0	0	0	0	0	0	0	0	0	0	0	0	0	0	0	0	0	0	0	0	0	0	0	0	0	0	0	0	0	0	0	0	0	0	0	0	0	0	0	0	0	0	0	0	0	0	0	0	0	0	0	0	0	0	0	0	0	0	0	0	-8.26	0	0	0	0	0	0	0	0	0	0	0	0	0	0	0	0	0	0	0	0	0	0	0	0	0	0	0	0	0	0	0	0	0	0	0	0	0	0	0	0	0	0	0	0	0	0	0	0	0	0	0	0	0	0	0	0	0	0	0	0	0	0	0	0	0	0	0	0	0	0	0	0	0	0	0	0	0	0	0	0	0	0	0	0	0	0	0	0	0	0	0	0	0	0	0	0	0	0	0	0	0	0	0	0	0	0	0	0	0	0	0	0	0	0	8.54	0	0	0	0	0	0	0	0	0	0	0	0	0	0	0	0	0	0	0	0	0	0	0	0	0	0	0	0	0	0	0	0	0	0	0	0	0	0	0	0	0	0	0	0	0	0	0	0	0	0	0	0	0	0	0	0	0	0	0	0	0	0	0	0	0	0	0	0	0	0	0	0	0	0	0	0	0	0	0	0	-8.26	0	0	0	0	0	0	0	0	0	0	0	0	0	0	0	0	0	0	0	0	0	0	0	0	0	0	0	0	0	0	0	0	0	0	0	0	0	0	0	0	0	0	0	0	0	0	0	0	0	0	0	0	0	0	0	0	0	0	0	0	0	0	0	0	0	0	0	0	0	0	0	0	0	0	0	0	0	0	0	0	0	0	0	0	0	0	0	0	0	0	0	0	0	0	0	0	0	0	0	0	0	0	0	0	0	0	0	0	0	0	0	0	0	0	1	0	0	0	0	0	0	0	0	0	0	0	0	0	0	0	0	0	0	0	0	0	0	0	0	0	0	0	0	0	0	0	0	0	0	0	0	0	0	0	0	0	0	0	0	0	0	0	0	0	0	0	0	0	0	0	0	0	0	0	0	0	0	0	0	0	0	0	0	0	0	0	0	0	0	0	0	0	0	0	0	-1	0	0	0	0	0	0	0	0	0	0	0	0	0	0	0	0	0	0	0	0	0	0	0	0	0	0	0	0	0	0	0	0	0	0	0	0	0	0	0	0	0	0	0	0	0	0	0	0	0	0	0	0	0	0	0	0	0	0	0	0	0	0	0	0	4.88	0	0	0	0	0	0	0	0	0	0	0	0	0	0	0	0	0	0	0	0	0	0	0	0	0	0	0	0	0	0	0	0	0	0	0	0	0	0	0	0	0	0	0	0	0	0	0	0	0	8.54	0	0	0	0	0	0	0	0	0	0	0	0	0	0	0	0	0	0	0	0	0	0	0	0	0	0	0	0	0	0	0	0	0	0	0	0	0	0	0	0	0	0	0	0	0	0	0	0	0	0	0	0	0	0	0	0	0	0	0	0	0	0	0	0	0	0	0	0	0	0	0	0	0	0	0	0	0	0	0	0	-8.26	0	0	0	0	0	0	0	0	0	0	0	0	0	0	0	0	0	0	0	0	0	0	0	0	0	0	0	0	0	0	0	0	0	0	0	0	0	0	0	0	0	0	0	0	0	0	0	0	0	0	0	0	0	0	0	0	0	0	0	0	0	0	0	0	4.88	0	0	0	0	0	0	0	0	0	0	0	0	0	0	0	0	0	0	0	0	0	0	0	0	0	0	0	0	0	0	0	0	0	0	0	0	0	0	0	0	0	0	0	0	0	0	0	0	0	8.54	0	0	0	0	0	0	0	0	0	0	0	0	0	0	0	0	0	0	0	0	0	0	0	0	0	0	0	0	0	0	0	0	0	0	0	0	0	0	0	0	0	0	0	0	0	0	0	0	0	0	0	0	0	0	0	0	0	0	0	0	0	0	0	0	0	0	0	0	0	0	0	0	0	0	0	0	0	0	0	0	-8.26	0	0	0	0	0	0	0	0	0	0	0	0	0	0	0	0	0	0	0	0	0	0	0	0	0	0	0	0	0	0	0	0	0	0	0	0	0	0	0	0	0	0	0	0	0	0	0	0	0	0	0	0	0	0	0	0	0	0	0	0	0	0	0	0	1	0	0	0	0	0	0	0	0	0	0	0	0	0	0	0	0	0	0	0	0	0	0	0	0	0	0	0	0	0	0	0	0	0	0	0	0	0	0	0	0	0	0	0	0	0	0	0	0	0	1	0	0	0	0	0	0	0	0	0	0	0	0	0	0	0	0	0	0	0	0	0	0	0	0	0	0	0	0	0	0	0	0	0	0	0	0	0	0	0	0	0	0	0	0	0	0	0	0	0	0	0	0	0	0	0	0	0	0	0	0	0	0	0	0	0	0	0	0	0	0	0	0	0	0	0	0	0	0	0	0	-1	0	0	0	0	0	0	0	0	0	0	0	0	0	0	8.88178419700125e-16	-5.15	-0.58	0.459999999999999	2.13	-5.15	4	-4.08	-4.42	-0.520000000000001	-2.45	0.930000000000001	-2.83	-5.15	-1.47	-5.11	-0.58	-4.22	-3.69	-0.58	0	-0.58	-0.58	1.63	-0.58	-2.87	-2.83	-5.15	-1.92	-0.19	-1.16	-5.09	-3.65	1.36	0.529999999999999	3.89	-0.58	1.2	-0.0899999999999999	-1.28	3.91	-0.740000000000001	4	-3.05	1.36	-2.06	-5.15	-0.58	3.98	0.4	-6	-0.48	-1.65	-0.39	-0.569999999999999	0.0899999999999999	-1.18	-1.11	-1.49	-0.580000000000002	-4.28	-4.25	-4.96	0.45	0.53	0.539999999999999	-3.26	-3.38	-0.799999999999998	-0.119999999999999	-1.27	0.659999999999998	-2.37	-0.52	-1.73	-2.98	1.23	-0.530000000000001	-0.379999999999999	-3.22	-1.74	4.06	2.06	-7.48	-3.19	5.63	-1.71	-1.88	-0.569999999999999	-6.31	-0.359999999999999	-0.389999999999997	0.75	0.120000000000001	2.19	-7.48	-1.57	-0.639999999999999	1.56	-0.579999999999998	-0.59	-0.92	2.19	-7.48	-0.57	-0.21	-1.47	-0.530000000000001	1.59	-1.09	-0.28	1.32	-0.17	-5.5	0.76	0.62	-3.18	-1.05	-0.670000000000002	-6.09	1.89	-1.98	-1.68	0.209999999999999	-0.579999999999998	-3.81000000000001	-1.07	-5.2	-2.48	-0.580000000000002	1.34	-2.24	0.34	-4.53	-5.5	0.199999999999999	-4.84	-0.43	-0.240000000000002	-1.84	-0.57	-0.92	-0.760000000000001	-4.02	0.93	0.25	-3.39	-0.68	0.569999999999999	-0.58	0.28	-0.58	3.57	-4.59	-0.779999999999999	1.55	0.42	0.95	-0.55	0.859999999999999	-4.33	-0.46	-3.21	-2.52	-5.14	-2.01	-1.18	0.81	-1.04	-0.1	-1.31	-5.15	-5.15	-5.15	-5.14	1.16	0.19	-4.17	-1.34	-0.93	-5.14	0.609999999999999	1.24	-4.44	2.15	-5	-5.15	-2.9	-1.76	-3.48	-2.71	-3.46	-3.7	-2.59	-1.84	-1.65	-0.211666666666666	-2.495	0.51	-0.264000000000001	0.227142857142859	-0.578571428571429	-0.576666666666666	-1.88	-2.602	-0.334285714285715	-1.30714285714286	1.06375	-1.43125	-1.16857142857143	-0.676666666666666	-1.99571428571429	-2.32	-3.8	-3.18142857142857	-0.578571428571429	-0.786666666666667	-0.963749999999999	0.111428571428572	-0.113333333333333	-0.58	-0.998571428571428	-2.04333333333333	-0.738571428571429	0.0712499999999991	1.55375	-3.82166666666667	0.148888888888889	-0.855882352941176	-0.677692307692309	-1.41555555555556	0.1775	-1.21928571428571	0.229999999999999	-1.15444444444444	-2.1575	-0.5	-0.997777777777777	0.698571428571427	-3.03230769230769	-0.00583333333333158	-1.56	-0.448333333333332	-0.110833333333334	-0.385000000000002	0.0024999999999995	-1.28553571428571	0.0150000000000006	-0.72125	-0.418749999999999	0.305999999999999	0.0566666666666666	-1.08111111111111	-1.15466666666666	0.225000000000001	0.731111111111112	-1.10142857142857	-0.226153846153847	-1.19857142857143	-0.84375	1.08454545454546	-1.104	0.318	-2.083	2.6625	1.09909090909091	-0.537142857142861	-0.726666666666667	-2.04	-0.411249999999999	0.134	1.98277777777778	-0.126250000000002	-1.48166666666667	1.42375	-0.485714285714286	-0.638333333333334	0.459	-0.38875	-3.35125	0.584666666666671	2.35166666666667	-1.19857142857143	1.278	-0.571666666666665	-1.01272727272727	0.422142857142857	-0.409999999999997	0.645	-0.677500000000002	-0.872500000000002	-2.20294117647057	-1.21599999999999	0.662500000000001	-0.987500000000001	-0.983750000000001	-0.897777777777776	-1.60666666666667	-0.274374999999999	-2.10818181818182	1.62	0.216666666666665	-0.744166666666666	-0.689230769230769	0.0430000000000001	-0.624705882352941	-1.33818181818182	0.303	-0.62125	-0.010625000000001	-0.0379999999999998	0.494285714285714	-1.05571428571429	-1.305	-1.594375	-2.43692307692308	0.359999999999999	-1.114	-0.571428571428572	-1.67636363636364	-1.15181818181818	-3.17176470588235	0.0599999999999987	-1.08	-0.0890909090909098	0.983333333333334	3.85941176470588	1.23272727272727	-2.17444444444444	-1.63454545454545	-1.15416666666667	1.52272727272727	-1.113	0.238	0.909000000000001	-0.318181818181818	-0.195714285714285	-1.35714285714286	-0.315555555555557	-0.741111111111111	-0.687272727272727	0.0649999999999995	-1.366	0.363333333333333	-1.04	-0.00374999999999837	-1.375	-1.25375	1.18181818181818	-2.01888888888889	-0.341111111111115	0.350000000000001	-0.49375	-1.327	-0.143999999999999	0.327999999999999	-2.502	-1.15166666666667	-2.22666666666667	-1.49066666666667	-0.778499999999999	-1.07	-1.41846153846154	-1.3875	0.125555555555556	0.00818181818181785	-1.37888888888889	-0.0166666666666675	-2.06	-2.23	-1.31090909090909	1.237	0.863333333333333	-0.312222222222223	1.24769230769231	-0.91	-2.3875	-0.232666666666667	0.893333333333333	-0.735555555555557	0.778823529411765	-1.27	-1.254	-1.38	-1.778	-0.0478947368421068	-1.226	-0.833636363636366	-1.35277777777778	-0.489999999999998	-0.406874999999999	-0.347619047619046	1.5	-4.57	-0.58	-1.58	-5.15	0.720000000000001	-0.57	-0.58	-3.29	2.39	1.08	-0.58	-5.15	-5.15	-1.88	-2.92	-1.67	-3.29	-0.580000000000001	4	-3.47	-2.99	-2.49	-0.58	-2.73	-0.58	-5.15	-5.15	-5.15	1.28	0.880000000000001	-0.75	-1.7	-1.69	-0.58	-0.579999999999998	-0.68	2.47	0.95	-1.02	-0.13	-0.56	-0.58	-0.33	-1.35	-2.51	-4.89	-0.42	-0.96	-4.4	-0.58	-2.02	-5.13	3.15	0	0.97	2.6	-7.27	6.04	-1.75	-4.96	-4.47	-0.569999999999999	0.14	-4.1	1.69	-2.17	-2.82	0.34	0.880000000000001	5.41	0.26	-0.0499999999999998	-0.58	-4.61	-1.94	0.87	-3.33	0.110000000000001	-3.35	1.12	4.45	0.999999999999998	-7.48	1.99	5.63	3.81	-6.84	-0.569999999999999	-2.54	1.57	-7.48	1.43	2.22	3.94	-6.33999999999999	0.0300000000000011	1.69	3.5	-2.92	-7.81	-0.579999999999999	-2.63	-3.77	-0.569999999999999	-0.579999999999998	-2.41	-0.47	1.8	0.0699999999999998	1.86	-1.7	-3.54	-4.47	-0.72	-0.470000000000002	-3.77	-0.57	-2.38	0.65	2.63	-2.96	2.53	-3.02	0.119999999999999	-6.85	4.25	1.94	0.49	6.33	3.53	5.51	2.8	5.63	-2.3	-1.27	-4.16	-1.39	0.399999999999997	-1.14	-1.82	-4.81	-1.03	-0.619999999999999	-4.1	4.7	-3.85	-0.8	1.81	-0.26	-2.31	-0.58	3.4	0.81	3.13	-2.09	0.21	1.08	-1.02	-1.53	1.59	-1.86	0.13	-2.27	-5.15	-1.87	-4.43	1.58	-2.75	-0.289999999999999	-2.5	-3.59	-1.97	-2.37	3.3	0.12	-0.5	0.34	-0.739999999999999	-5.15	-5.14	4.7	1.83	0.44	1.84	-5.03	-5.15	3.13	-1.38	4	-2.56	-5.15	-3.7	-5.15	-2.72	-3.97	0.316666666666666	-1.89	-1.055	0.304	0.894285714285715	1.77	0.946666666666667	-0.381666666666668	-1.904	0.620000000000001	2.38285714285714	0.282500000000001	-2.83625	-0.800000000000001	-0.724444444444444	-0.869999999999999	-2.948	-3.62	-0.494285714285715	0.98	-1.82166666666667	-1.5725	-2.96285714285714	-0.210000000000001	-2.678	-0.0571428571428569	-2.11833333333333	-1.40285714285714	-0.6525	0.678749999999999	0.635000000000002	0.00111111111111128	-0.521764705882354	-0.563076923076924	-0.113333333333332	-0.482500000000002	-1.09071428571429	-0.63125	1.08333333333333	0.110833333333332	-0.265000000000001	-0.342222222222222	-0.450714285714284	-1.22384615384616	-0.634166666666667	-1.32	-1.3725	-0.226666666666667	-0.328999999999999	-2.56	-0.370000000000001	0.166250000000001	-1.96125	1.26	1.18	0.101111111111111	0.326666666666667	-1.05066666666667	2.89416666666667	-3.73333333333333	-1.92571428571428	-0.286153846153846	-0.572857142857142	-0.805	1.92181818181818	0.0860000000000003	-0.201000000000001	-2.494	2.24416666666666	0.829999999999998	0.387857142857136	0.0226666666666659	0.65	0.0837499999999984	-1.831	-0.689444444444444	-1.4225	-1.34388888888889	1.58875	-0.525714285714283	1.86	1.558	0.681249999999999	-2.69375	-0.0973333333333315	2.35166666666667	1.30571428571429	-1.734	-0.0216666666666683	-0.360909090909091	-0.548571428571428	0.379000000000001	0.746	0.180000000000003	1.38375	-1.38999999999999	-0.972666666666665	1.715	-0.998749999999998	-2.48375	-1.09375	-0.254999999999999	1.345625	-1.76090909090909	0.158333333333333	0.144166666666671	-1.15	-1.21846153846154	0.178	-0.948235294117647	-0.187272727272727	-1.603	-0.958749999999998	0.185625	-0.65	0.411428571428572	-1.63428571428572	-1.15875	-1.0875	0.670000000000002	0.236000000000001	-1.022	-0.17	-1.01454545454545	1.78818181818182	-3.27882352941177	-1.41066666666666	0.288	-0.173636363636362	2.19222222222222	1.56411764705883	3.03818181818182	-1.17	0.494545454545456	-0.445833333333333	-0.643636363636361	-0.687000000000001	-0.898	0.930999999999997	0.123636363636365	-2.73857142857143	-0.668571428571429	-0.396666666666667	-0.575555555555555	-1.12272727272727	-1.50142857142857	-1.652	-0.997777777777777	-1.12428571428572	-2.4475	-1.07125	-0.959999999999999	1.25181818181818	0.35	-1.25111111111111	-0.868461538461538	0.3325	-0.783000000000001	0.247	0.287000000000001	-2.23	-2.11	1.155	-1.828	-0.901499999999999	-0.946	-1.91230769230769	-0.0587499999999999	-1.04222222222222	0.149090909090908	-1.39722222222222	-0.108888888888888	-0.00636363636363591	-0.0209090909090897	1.31909090909091	1.581	0.859999999999999	-0.331111111111111	0.973846153846154	-1.49285714285714	-2.3875	1.45985714285714	0.925000000000001	0.35777777777778	0.237058823529409	-2.31	-0.175000000000001	1.05125	-1.786	0.119473684210526	-0.887	-0.210909090909091	-1.36833333333333	0.374545454545453	0.00187500000000007	-0.458571428571428	1.5	-4.57	-0.58	-1.58	-5.15	0.720000000000001	4	-4.08	-3.29	2.39	1.08	-0.58	-4.49	-5.15	-1.88	-5.11	-1.67	-4.22	-0.580000000000001	4	0	-0.58	-0.58	1.63	-2.73	-2.87	-5.15	-5.15	-5.15	-0.19	0.600000000000001	-5.09	-3.65	-1.69	-0.58	3.89	-0.58	2.47	0.95	-1.02	3.91	-0.740000000000001	4	-0.33	-1.35	-2.51	-5.15	-0.58	3.98	0.4	-3.28	-2.02	-5.13	3.15	0	0.97	2.6	-1.11	6.04	-0.580000000000002	-4.96	-4.47	-4.96	0.14	-3.51	1.69	-2.17	-2.82	-0.799999999999998	0.880000000000001	5.41	0.26	-0.0499999999999998	-0.52	-1.73	-2.98	0.87	-3.33	-0.379999999999999	-3.22	1.12	4.45	0.999999999999998	-7.48	1.6	5.63	3.81	-1.88	-0.569999999999999	-2.54	1.3	-7.48	1.43	2.22	3.94	-6.33999999999999	0.0300000000000011	1.69	3.5	-2.92	-7.81	-0.92	-2.63	-6.24	-0.57	-0.21	-1.47	-0.47	1.8	0.0500000000000004	1.86	0.17	-1.98	-5.5	0.76	0.62	-3.18	-0.57	-1.07	-6.09	1.89	-2.96	1.25	-0.130000000000001	0.119999999999999	-6.85	-1.07	1.94	0.49	5.93	1.34	4.44	2.8	5.63	-2.3	-1.03	-4.16	-0.43	-0.240000000000002	-1.56	-1.82	-4.81	-0.819999999999999	-4.02	0.93	0.25	-3.85	-0.68	0.569999999999999	-0.58	-2.31	-0.58	3.57	0.81	3.13	-2.09	0.42	1.08	-0.610000000000001	-1.53	-1.95	-1.86	-3.21	-2.52	-5.14	-2.01	-1.18	1.58	-1.04	-0.1	-1.31	-5.15	-1.97	-2.66	3.3	0.73	0.19	-0.820000000000001	-1.34	-4.78	-5.14	4.7	1.24	-1.91	2.15	-5	-5.15	3.13	-1.76	4	-2.71	-5.15	-3.7	-5.15	-2.72	-3.97	0.0525000000000002	-2.1925	-0.272499999999999	0.0199999999999996	0.560714285714285	0.595714285714285	0.185	-1.13083333333333	-2.253	0.142857142857142	0.537857142857143	0.673125000000001	-2.13375	-0.984285714285713	-0.700555555555555	-1.43285714285714	-2.634	-3.71	-1.83785714285714	0.200714285714286	-1.30416666666667	-1.268125	-1.42571428571429	-0.161666666666667	-1.629	-0.527857142857142	-2.08083333333333	-1.07071428571429	-0.290625	1.11625	-1.59333333333333	0.0749999999999993	-0.688823529411767	-0.620384615384616	-0.764444444444443	-0.1525	-1.155	-0.200625	-0.0355555555555558	-1.02333333333333	-0.3825	-0.670000000000002	0.123928571428575	-2.12807692307693	-0.32	-1.44	-0.910416666666666	-0.168749999999999	-0.357000000000001	-1.27875	-0.818791666666668	0.0906250000000011	-1.34125	0.420625	0.743	0.0788888888888888	-0.377222222222223	-1.10266666666666	1.55958333333333	-1.50111111111111	-1.51357142857143	-0.256153846153845	-0.885714285714284	-0.824375	1.50318181818182	-0.508999999999999	0.0585000000000004	-2.2885	2.45333333333333	0.964545454545457	-0.0746428571428552	-0.352	-0.695	-0.16375	-0.8485	0.646666666666668	-0.774374999999999	-1.41277777777778	1.50625	-0.505714285714284	0.610833333333334	1.0085	0.14625	-3.0225	0.243666666666662	2.35166666666667	0.0535714285714288	-0.228000000000002	-0.296666666666667	-0.686818181818182	-0.0632142857142863	-0.0154999999999994	0.695500000000001	-0.248750000000001	0.255625000000002	-1.7964705882353	-1.09433333333333	1.18875	-0.993124999999999	-1.73375	-1.31045751633987	-0.930833333333332	0.535625	-1.93454545454546	0.889166666666666	0.18041666666667	-0.947083333333333	-0.953846153846155	0.1105	-0.786470588235294	-0.762727272727273	-0.649999999999999	-0.790000000000001	0.0875000000000004	-0.344	0.452857142857143	-1.345	-1.231875	-1.3409375	-0.883461538461539	0.298	-1.068	-0.370714285714286	-1.34545454545455	0.31818181818182	-3.22529411764706	-0.675333333333331	-0.395999999999997	-0.131363636363634	1.58777777777778	2.71176470588235	2.13545454545455	-1.67222222222222	-0.57	-0.800000000000001	0.439545454545456	-0.899999999999999	-0.33	0.919999999999998	-0.0972727272727276	-1.46714285714286	-1.01285714285714	-0.356111111111112	-0.658333333333333	-0.904999999999999	-0.718214285714286	-1.509	-0.317222222222223	-1.08214285714286	-1.225625	-1.223125	-1.106875	1.21681818181818	-0.834444444444444	-0.796111111111111	-0.259230769230768	-0.0806249999999995	-1.055	0.051499999999999	0.307500000000001	-2.366	-1.63083333333333	-0.535833333333334	-1.65933333333333	-0.84	-1.008	-1.66538461538461	-0.723125000000001	-0.458333333333332	0.0786363636363649	-1.38805555555556	-0.0627777777777787	-1.03318181818182	-1.12545454545455	0.00409090909090892	1.409	0.861666666666666	-0.321666666666665	1.11076923076923	-1.20142857142857	-2.3875	0.725471264367817	0.909166666666666	-0.188888888888888	0.507941176470588	-1.79	-0.714500000000001	-0.164375	-1.782	0.0357894736842113	-1.0565	-0.522272727272728	-1.36055555555556	-0.0577272727272735	-0.202500000000001	-0.403095238095238
chrIV_434776_T_A_-	tT(AGU)D_chrIV_434776_T_A_72_2	FALSE	-0.0268674921832633	UpStream	TRUE	TRUE	FALSE	FALSE	FALSE	FALSE	TRUE	NA	-2.32212257882716	1	73	1	0	1	-1	0	0	0	0	0.361842105263158	1	NA	NA	NA	1	NA	NA	NA	440	1.83	0.00787402	0.0669999999999999	NA	0	0	0	0	0	0	0	0	0	0	0	0	0	0	0	0	0	0	0	0	0	0	0	0	0	0	0	0	0	0	0	0	0	0	0	0	0	0	0	0	0	0	0	0	0	0	0	0	0	0	0	0	0	0	0	0	0	0	0	0	0	0	0	0	0	0	0	0	0	0	0	0	0	0	0	0	0	0	0	0	0	0	0	0	0	0	0	0	0	0	0	0	0	0	0	0	0	0	0	0	0	0	0	0	0	0	0	0	0	0	0	0	0	0	0	0	0	0	0	0	0	0	0	0	0	0	0	0	0	0	0	0	0	0	0	0	0	0	0	0	0	0	0	0	0	0	0	0	0	0	0	0	0	0	0	0	0	0	0	0	0	0	0	0	0	0	0	0	0	0	0	0	0	0	0	0	0	0	0	0	0	0	0	0	0	0	0	0	0	0	0	0	0	0	0	0	0	0	0	0	0	0	0	0	0	0	0	0	0	0	0	0	0	0	0	0	0	0	0	0	0	0	0	0	0	0	0	0	0	0	0	0	0	0	0	0	0	0	0	0	0	0	0	0	0	0	0	0	0	0	0	0	0	0	0	0	0	0	0	0	0	0	0	0	0	0	0	0	0	0	0	0	0	0	0	0	0	0	0	0	0	0	0	0	0	0	0	0	0	0	0	0	0	0	0	0	0	0	0	0	0	0	0	0	0	0	0	0	0	0	0	0	0	0	0	0	0	0	0	0	0	0	0	0	0	0	0	0	0	0	0	0	0	0	0	0	0	0	0	0	0	0	0	0	0	0	0	0	0	0	0	0	0	0	0	0	0	0	0	0	0	0	0	0	0	0	0	0	0	0	0	0	0	0	0	0	0	0	0	0	0	0	0	0	0	0	0	0	0	0	0	0	0	0	0	0	0	0	0	0	0	0	0	0	0	0	0	0	0	0	0	0	0	0	0	0	0	0	0	0	0	0	0	0	0	0	0	0	0	0	0	0	0	0	0	0	0	0	0	0	0	0	0	0	0	0	0	0	0	0	0	0	0	0	0	0	0	0	0	0	0	0	0	0	0	0	0	0	0	0	0	0	0	0	0	0	0	0	0	0	0	0	0	0	0	0	0	0	0	0	0	0	0	0	0	0	0	0	0	0	0	0	0	0	0	0	0	0	0	0	0	0	0	0	0	0	0	0	0	0	0	0	0	0	0	0	0	0	0	0	0	0	0	0	0	0	0	0	0	0	0	0	0	0	0	0	0	0	0	0	0	0	0	0	0	0	0	0	0	0	0	0	0	0	0	0	0	0	0	0	0	0	0	0	0	0	0	0	0	0	0	0	0	0	0	0	0	0	0	0	0	0	0	0	0	0	0	0	0	0	0	0	0	0	0	0	0	0	0	0	0	0	0	0	0	0	0	0	0	0	0	0	0	0	0	0	0	0	0	0	0	0	0	0	0	0	0	0	0	0	0	0	0	0	0	0	0	0	0	0	0	0	0	0	0	0	0	0	0	0	0	0	0	0	0	0	0	0	0	0	0	0	0	0	0	0	0	0	0	0	0	0	0	0	0	0	0	0	0	0	0	0	0	0	0	0	0	0	0	0	0	0	0	0	0	0	0	0	0	0	0	0	0	0	0	0	0	0	0	0	0	0	0	0	0	0	0	0	0	0	0	0	0	0	0	0	0	0	0	0	0	0	0	0	0	0	0	0	0	0	0	0	0	0	0	0	0	0	0	0	0	0	0	0	0	0	0	0	0	0	0	0	0	0	0	0	0	0	0	0	0	0	0	0	0	0	0	0	0	0	0	0	0	0	0	0	0	0	0	0	0	0	0	0	0	0	0	0	0	0	0	0	0	0	0	0	0	0	0	0	0	0	0	0	0	0	0	0	0	0	0	0	0	0	0	0	0	0	0	0	0	0	0	0	0	0	0	0	0	0	0	0	0	0	0	0	0	0	0	0	0	0	0	0	0	0	0	0	0	0	0	0	0	0	0	0	0	0	0	0	0	0	0	0	0	0	0	0	0	0	0	0	0	0	0	0	0	0	0	0	0	0	0	0	0	0	0	0	0	0	0	0	0	0	0	0	0	0	0	0	0	0	0	0	0	0	0	0	0	0	0	0	0	0	0	0	0	0	0	0	0	0	0	0	0	0	0	0	0	0	0	0	0	0	0	0	0	0	0	0	0	0	0	0	0	0	0	0	0	0	0	0	0	0	0	0	0	0	0	0	0	0	0	0	0	0	0	0	0	0	0	0	0	0	0	0	0	0	0	0	0	0	0	0	0	0	0	0	0	0	0	0	0	0	0	0	0	0	0	0	0	0	0	0	0	0	0	0	0	0	0	0	0	0	0	0	0	0	0	0	0	0	0	0	0	0	0	0	0	0	0	0	0	0	0	0	0	0	0	0	0	0	0	0	0	0	0	0	0	0	0	0	0	0	0	0	0	0	0	0	0	0	0	0	0	0	0	0	0	0	0	0	0	0	0	0	0	0	0	0	0	0	0	0	0	0	0	0	0	0	0	0	0	0	0	0	0	0	0	0	0	0	0	0	0	0	0	0	0	0	0	0	0	0	0	0	0	0	0	0	0	0	0	0	0	0	0	0	0	0	0	0	0	0	0	0	0	0	0	0	0	0	0	0	0	0	0	0	0	0	0	0	0	0	0	0	0	0	0	0	0	0	0	0	0	0	0	0	0	0	0	0	0	0	0	0	0	0	0	0	0	0	0	0	0	0	0	0	0	0	0	0	0	0	0	0	0	0	0	0	0	0	0	0	0	0	0	0	0	0	0	0	0	0	0	0	0	0	0	0	0	0	0	0	0	0	0	0	0	0	0	0	0	0	0	0	0	0	0	0	0	0	0	0	0	0	0	0	0	0	0	0	0	0	0	0	0	0	0	0	0	0	0	0	0	0	0	0	0	0	0	0	0	0	0	0	0	0	0	0	0	0	0	0	0	0	0	0	0	0	0	0	0	0	0	0	0	0	0	0	0	0	0	0	0	0	0	0	0	0	0	0	0	0	0	0	0	0	0	0	0	0	0	0	0	0	0	0	0	0	0	0	0	0	0	0	0	0	0	0	0	0	0	0	0	0	0	0	0	0	0	0	0	0	0	0	0	0	0	0	0	0	0	0	0	0	0	0	0	0	0	0	0	0	0	0	0	0	0	0	0	0	0	0	0	0	0	0	0	0	0	0	0	0	0	0	0	0	0	0	0	0	0	0	0	0	0	0	0	0	0	0	0	0	0	0	0	0	0	0	0	0	0	0	0	0	0	0	0	0	0	0	0	0	0	0	0	0	0	0	0	0	0	0	0	0	0	0	0	0	0	0	0	0	0	0	0	0	0	0	0	0	0	0	0	0	0	0	0	0	0	0	0	0	0	0	0	0	0	0	0	0	0	0	0	0	0	0	0	0	0	0	0	0	0	0	0	0	0	0	0	0	0	0	0	0	0	0	0	0	0	0	0	0	0	0	0	0	0	0	0	0	0	0	0	0	0	0	0	0	0	0	0	0	0	0	0	0	0	0	0	0	0	0	0	0	0	0	0	0	0	0	0	0	0	0	0	0	0	0	0	0	0	0	0	0	0	0	0	0	0	0	0	0	0	0	0	0	0	0	0	0	0	0	0	0	0	0	0	0	0	0	0	0	0	0	0	0	0	0	0	0	0	0	0	0	0	0	0	0	0	0	0	0	0	0	0	0	0	0	0	0	0	0	0	0	0	0	0	0	0	0	0	0	0	0	0	0	0	0	0	0	0	0	0	0	0	0	0	0	0	0	0	0	0	0	0	0	0	0	0	0	0	0	0	0	0	0	0	0	0	0	0	0	0	0	0	0	0	0	0	0	0	0	0	0	0	0	0	0	0	0	0	0	0	0	0	0	0	0	0	0	0	0	0	0	0	0	0	0	0	0	0	0	0	0	0	0	0	0	0	0	0	0	0	0	0	0	0	0	0	0	0	0	0	0	0	0	0	0	0	0	0	0	1.62	-0.37	0.6	-1.89	-4.22	4.58	4.58	0.910000000000001	-1.61	0	-1.76	4.58	0	-2.85	-1.1	-1.46	0	0	0	-4	2.89	1.49	0	3.82	0	1.26	-3.81	-4.55	-4.19	-3.42	-2.71	-0.34	-1.06	2.19	1.99	4.58	-0.950000000000003	0.740000000000001	2.9	-1.93	2.29	-4.57	-0.27	-0.700000000000003	-2.89	-1.56	3.16	-0.74	-3.41	2.24	4.53	0.0899999999999999	1.19	-3.86	-0.0100000000000002	-4.55	-1.44	-0.420000000000002	-0.789999999999999	-0.109999999999999	0	-0.66	0	-1.61	2.07	-2.06	-1.09	0	0.68	0.369999999999999	6.2	0.460000000000003	-4.39	-1.78	-1.4	0	2.45	2.56	-2.44	-0.609999999999999	-6.9	-2.61	-1.24	-6.91	0.260000000000002	-3.09	-4.38	6.91	3.7	-5.6	1.83	-1.4	-2.28	-6.1	0.78	-0.689999999999984	3.69	-6.39	4.08	0	-6.88	-1.65	-1.16	1.35	0	-3.96999999999999	1.13	0.58	-0.73	-1.09	2.58	-0.83	0	0.32	0.82	3.99	1.21	-0.499999999999998	0.359999999999999	1.29	2.59	0.42	-1.94	2.75	4.61	2.73	1.05	-6.9	-0.689999999999998	-0.45	6.67	3.18	6.73	0.530000000000003	0.24	-1.86	2.13	-1.04	-3.23	1.56	0	-4.04	-3.32	0.45	1.05	-1.47	0.900000000000001	1.44	0.630000000000002	0	-2.24	0.41	3.12	-0.11	0	-5.03	-2.2	-2.41	1.69	-3.17	-1.71	-1.46	0.15	-0.740000000000002	-0.27	-1.8	-3.83	-3.8	1.4	3.44	-4.31	1.34	-0.170000000000002	0	-2.78	1.85	0.1	1.92	-1.5	0	0.540000000000001	-3.86	2.41	-0.699999999999999	-3.34	2.28	-3.16	1.75	0	-4.13	-0.820000000000004	-4.42	-3.62	4.57	4.57	0.109999999999999	-0.276666666666667	-0.758333333333333	0.82	-0.622000000000001	-1.84714285714286	-2.33	1.77635683940025e-15	1.30333333333333	-0.694000000000001	-0.932857142857143	-2.17	0.0350000000000001	-0.352499999999999	-1.35571428571428	0.794444444444444	0.675714285714285	0.517999999999999	-0.387142857142857	-0.0399999999999991	-1.77857142857143	0.481666666666667	0.0412499999999998	1.34428571428571	0.558333333333332	-1.516	1.16142857142857	0.238333333333333	-0.568571428571428	-0.495000000000001	0.832500000000001	-0.716666666666667	0.476666666666667	-0.681764705882351	0.409230769230769	0.00666666666666771	1.09666666666667	-0.0749999999999993	-0.610000000000001	-1.78333333333333	-1.29583333333333	-0.417	-0.298888888888889	0.779285714285717	-1.40307692307692	-0.278333333333336	-0.476666666666667	1.19666666666667	-0.142499999999998	-0.289999999999999	0.921250000000001	0.475	-0.53125	0.0975000000000001	-1.375	-1.752	-1.33555555555556	-1.05555555555556	-1.10866666666666	-2.39166666666667	0.687777777777779	-1.15428571428571	-0.087692307692306	-0.625714285714286	-0.77625	0.100000000000001	-1.534	0.0750000000000011	-0.509	1.98083333333333	-1.51818181818182	0.0671428571428621	-0.248666666666669	-1.03	0.102499999999999	1.055	3.00444444444445	0.0975000000000001	0.228888888888889	0.0912500000000005	2.24428571428571	-1.705	-1.101	-0.631250000000001	-1.2325	-1.80466666666667	0	-1.78	1.462	-0.843333333333332	-1.29272727272727	0.382857142857144	-1.359	-1.419	-0.4725	-1.39	-1.17823529411764	-0.415333333333336	-2.3925	-0.456250000000001	0.0824999999999996	-2.45888888888889	-2.04	-1.439375	0.24727272727273	0.729999999999999	1.72916666666667	0.476666666666667	0.220769230769232	0.0249999999999995	0.026470588235294	-0.39	0.611000000000001	0.283750000000001	-0.280624999999997	0.550000000000001	0.515714285714286	0.405714285714286	-0.7075	0.0175000000000001	-0.832307692307694	0.407	-0.499	0.597142857142857	0.166363636363638	-4.10636363636364	-0.160588235294114	1.38466666666667	-2.27	-1.63090909090909	-1.12	2.71941176470588	-0.159090909090908	-0.69222222222222	-1.55727272727272	0.236666666666665	1.09636363636363	0.0510000000000019	1.57	0.147	-0.109999999999999	0.632857142857143	-0.845714285714285	0.142222222222221	0.405555555555555	0.245454545454544	1.36642857142857	-0.0310000000000006	1.89555555555556	0.567142857142857	0.91	-0.00750000000000028	-0.00624999999999964	0.113636363636363	-0.656666666666666	-0.723333333333333	0.274615384615384	0.477500000000001	-0.186999999999999	0.0589999999999993	0.0939999999999994	0.76	-1.17	0.623333333333333	0.158666666666669	-0.0274999999999999	0.356999999999999	-0.497692307692308	-1.07	1.46	0.115454545454547	0	0.506666666666666	-0.58090909090909	-0.629090909090907	-2.09090909090909	-0.04	0.0846666666666671	0.123333333333333	0.0523076923076919	-0.828571428571429	0	-1.12266666666667	0.0549999999999997	-0.888888888888888	0.873529411764705	0.262222222222222	-0.910000000000002	-1.36375	0.113999999999997	-0.0742105263157917	0.265000000000001	-1.39272727272727	0.0311111111111124	-0.541818181818185	-0.209374999999998	-0.443333333333333	3.28	0	-1.95	-1.95	1.87	4.58	0	-1.1	0	1.39	2.39	-0.1	0.500000000000002	-0.0199999999999996	0	0.140000000000001	-0.11	0	0	4.57	4.58	4.58	-2.4	-2.37	4.58	-0.699999999999999	-3.57	-0.85	-0.66	-4.58	0	-1.41	4.46	0.220000000000001	1.1	1.12	0.849999999999998	-2.71	4.58	4.53	1.39	-1.09	-0.929999999999998	0.200000000000003	0.639999999999999	1.56	-0.479999999999999	1.49	0	-0.11	-1.33	-0.27	-3.25	3.46	4.38	0.279999999999999	-2.32	6.55	0	-2.71	0.68	-0.23	0	0.92	-2	1.5	2.69	0.52	-1.33	-3.37	0.689999999999998	2.46	-5.13	-4.07	-4.45	0	-2.56	0	1.22	-4.19	-3.14	2.51	-2.62	3.33	0	-3.09	3.7	1.28	0	-0.209999999999999	-2.05	6.91	-1.02	-4.79	4.71	0	-0.429999999999993	-4.32	0.88	2.4	1.03	5.42	-1.9	-1.93	-4.37	0	-0.67	-1.52	-0.75	-0.550000000000001	3.22	-0.38	0.24	0.0300000000000029	0.82	2.97	-0.14	0.800000000000001	1.3	-4.34	1.08	0.54	-2.08	0.04	5.64	-0.0599999999999952	-6.73	2.71	0.680000000000001	6.91	-6.67	-3.18	0	-0.260000000000002	0	-1.53	0	-2.64	-4.11	-0.82	0	-1.4	-2.67	0	1.4	1.18	1.02	-3.49	-1.3	-0.68	0	0	0.7	2.37	1.03	-0.0199999999999996	0.73	-2.86	0.31	-3.81	-2.17	0.35	-1.41	-0.380000000000001	-1.7	-3.27	1.07	-1.61	-4.58	3.71	-4.31	-4.54	-1.2	-0.93	2.7	-0.3	0.9	-1.74	-1.36	3.27	0.539999999999999	1.8	1.88	4.54	0.76	0	-4.57	4.24	0	-2.77	-3.77	0.71	-3.62	1.44	0.25	0.95	0.276666666666666	0.758333333333333	-0.82	0.622	1.84714285714286	2.33	0	-1.30333333333333	0.694000000000001	0.932857142857143	2.17	-0.0350000000000001	0.352500000000001	1.35571428571428	-0.794444444444444	-0.675714285714287	-0.517999999999999	0.387142857142857	0.0400000000000009	1.77857142857143	-0.481666666666666	-0.0412499999999998	-1.34428571428571	-0.558333333333334	1.516	-1.16142857142857	-0.238333333333333	0.568571428571428	0.494999999999999	-0.8325	0.716666666666665	-0.476666666666667	0.681764705882351	-0.409230769230767	-0.00666666666666593	-1.09666666666666	0.0749999999999993	0.610000000000001	1.78333333333333	1.29583333333333	0.417	0.298888888888889	-0.779285714285717	1.40307692307692	0.278333333333334	0.476666666666667	-1.19666666666667	0.1425	0.290000000000001	-0.921250000000001	-0.475000000000001	0.53125	-0.0975000000000001	1.375	1.752	1.33555555555556	1.05555555555556	1.10866666666666	2.39166666666667	-0.687777777777775	1.15428571428571	0.087692307692306	0.625714285714286	0.77625	-0.100000000000001	1.534	-0.0749999999999993	0.509	-1.98083333333333	1.51818181818182	-0.067142857142855	0.248666666666665	1.03	-0.102499999999999	-1.055	-3.00444444444444	-0.0974999999999966	-0.228888888888889	-0.0912500000000005	-2.24428571428571	1.705	1.101	0.63125	1.2325	1.80466666666666	0	1.78	-1.462	0.843333333333334	1.29272727272727	-0.382857142857143	1.359	1.419	0.4725	1.39	1.17823529411764	0.415333333333336	2.3925	0.456250000000001	-0.0825000000000031	2.45888888888889	2.04	1.439375	-0.24727272727273	-0.729999999999999	-1.72916666666666	-0.476666666666667	-0.220769230769232	-0.0249999999999995	-0.026470588235294	0.390000000000001	-0.611	-0.28375	0.280625000000001	-0.55	-0.515714285714286	-0.405714285714286	0.7075	-0.0175000000000001	0.832307692307694	-0.407	0.499000000000001	-0.597142857142857	-0.166363636363636	4.10636363636363	0.160588235294121	-1.38466666666667	2.27	1.63090909090909	1.12	-2.71941176470588	0.15909090909091	0.692222222222224	1.55727272727273	-0.236666666666665	-1.09636363636364	-0.0510000000000019	-1.57	-0.147	0.109999999999999	-0.632857142857144	0.845714285714285	-0.142222222222223	-0.405555555555555	-0.245454545454546	-1.36642857142857	0.0309999999999988	-1.89555555555556	-0.567142857142857	-0.91	0.00750000000000028	0.00624999999999964	-0.113636363636363	0.656666666666666	0.723333333333333	-0.274615384615384	-0.477499999999999	0.186999999999999	-0.0589999999999993	-0.0940000000000012	-0.76	1.17	-0.623333333333333	-0.158666666666667	0.0274999999999999	-0.357000000000001	0.497692307692308	1.07	-1.46	-0.115454545454545	0	-0.506666666666664	0.580909090909092	0.629090909090909	2.09090909090909	0.04	-0.0846666666666667	-0.123333333333335	-0.0523076923076919	0.828571428571429	0	1.12266666666667	-0.0549999999999997	0.888888888888888	-0.873529411764707	-0.262222222222222	0.909999999999997	1.36375	-0.114000000000001	0.0742105263157882	-0.265000000000001	1.39272727272727	-0.0311111111111106	0.541818181818181	0.209375000000001	0.443333333333333	1.62	-0.37	-1.95	-1.95	0.57	4.58	0	-1.1	-1.61	0	1.09	-0.1	0	-2.27	-1.1	-1.46	-0.11	0	0	-1.29	2.89	1.49	0	1.46	0	-0.42	-3.81	-3.97	-1.87	-4.22	0	-0.34	0.68	2.19	1.99	4.37	-0.950000000000003	-2.71	4.58	-1.93	2.29	-4.57	-0.27	-0.700000000000003	-2.89	-1.56	3.16	0.89	-1.53	-0.11	1.64	-0.27	-3.25	-0.649999999999999	-0.0100000000000002	-2.76	-2.32	6.55	-0.789999999999999	-2.71	0	-0.66	0	0.92	-2	-2.06	2.69	0.52	0.68	0.0400000000000009	6.2	2.46	-5.13	-1.78	-4.45	0	-1.23	2.56	0.0600000000000005	-3.48	-6.9	-2.61	-2.3	-6.91	0.260000000000002	-3.09	0	6.55	0	-5.6	-0.04	6.58	-1.02	-6.1	3.08	0	3.69	-6.39	0.88	0	-3.65	2.9	-1.16	1.35	0	-3.96999999999999	1.13	-1.52	-0.73	-0.550000000000001	2.8	-0.38	0.0800000000000001	0.0300000000000029	0.82	2.97	-0.14	0.74	0.359999999999999	-2.35	2.59	0.42	-1.94	2.75	4.61	2.73	1.05	-5.58	0.680000000000001	-0.45	0.679999999999998	3.18	6.73	0.150000000000002	0.24	-1.53	2.13	-1.88	-3.23	0.899999999999999	0	-4.04	-2.67	0	1.4	1.18	1.02	1.44	-1.3	-0.68	-1.99	0.41	1.77	-0.11	0.24	-1.87	-2.2	-2.41	0.46	-3.17	-2.17	-0.690000000000001	-1.41	-0.380000000000001	-0.27	-3.27	0.56	-3.8	-4.58	3.71	-4.31	-2.38	-1.2	-0.93	0.38	0.589999999999999	0.56	1.92	-1.5	2.67	0.540000000000001	-0.79	1.98	4.54	0.76	0	-3.16	1.75	0	-2.77	-3.77	0.71	-3.62	1.44	0.25	0.109999999999999	0	0	0	0	0	0	0	0	0	0	-1.77635683940025e-15	0	1.77635683940025e-15	0	0	-1.77635683940025e-15	0	0	0	0	0	0	0	0	1.77635683940025e-15	0	0	0	0	0	0	0	0	0	0	0	0	0	0	0	-1.77635683940025e-15	0	3.5527136788005e-15	0	0	0	0	0	0	0	0	0	0	0	0	0	0	0	0	0	-1.77635683940025e-15	0	-1.77635683940025e-15	-8.88178419700125e-16	-3.5527136788005e-15	0	0	0	0	0	0	0	1.77635683940025e-15	0	0	0	0	0	0	0	0	0	0	0	0	0	0	0	0	0	0	0	0	0	0	0	0	0	-3.5527136788005e-15	0	0	0	0	0	0	0	0	0	0	0	0	0	0	0	0	0	0	0	0	0	0	0	0	0	0	0	0	0	0	0	0	0	0	0	3.5527136788005e-15	0	3.5527136788005e-15	0	0	0	0	0	0	0	0	0	0	-8.88178419700125e-16	0	-1.77635683940025e-15	0	0	0	0	0	0	0	0	0	0	0	0	0	0	0	0	0	0	0	0	0	0	0	0	0	0	0	0	0	0	0	0	0	0	0	0	0	0	0	0	0	0	0	-1.77635683940025e-15	0	0
chrIV_435072_T_C_-	tT(AGU)D_chrIV_435072_T_C_72_2	FALSE	0.147548254582124	UpStream	TRUE	TRUE	FALSE	FALSE	FALSE	FALSE	TRUE	NA	-2.16420346299628	1	73	1	0	0	-1	0	1	0	0	0.342105263157895	1.01960784313726	NA	NA	NA	1	NA	NA	NA	736	3.87	0.970472	0.0610000000000001	NA	0	0	0	0	0	0	0	0	0	0	0	0	0	0	0	0	0	0	0	0	0	0	0	0	0	0	0	0	0	0	0	0	0	0	0	0	0	0	0	0	0	0	0	0	0	0	0	0	0	0	0	0	0	0	0	0	0	0	0	0	0	0	0	0	0	0	0	0	0	0	0	0	0	0	0	0	0	0	0	0	0	0	0	0	0	0	0	0	0	0	0	0	0	0	0	0	0	0	0	0	0	0	0	0	0	0	0	0	0	0	0	0	0	0	0	0	0	0	0	0	0	0	0	0	0	0	0	0	0	0	0	0	0	0	0	0	0	0	0	0	0	0	0	0	0	0	0	0	0	0	0	0	0	0	0	0	0	0	0	0	0	0	0	0	0	0	0	0	0	0	0	0	0	0	0	0	0	0	0	0	0	0	0	0	0	0	0	0	0	0	0	0	0	0	0	0	0	0	0	0	0	0	0	0	0	0	0	0	0	0	0	0	0	0	0	0	0	0	0	0	0	0	0	0	0	0	0	0	0	0	0	0	0	0	0	0	0	0	0	0	0	0	0	0	0	0	0	0	0	0	0	0	0	0	0	0	0	0	0	0	0	0	0	0	0	0	0	0	0	0	0	0	0	0	0	0	0	0	0	0	0	0	0	0	0	0	0	0	0	0	0	0	0	0	0	0	0	0	0	0	0	0	0	0	0	0	0	0	0	0	0	0	0	0	0	0	0	0	0	0	0	0	0	0	0	0	0	0	0	0	0	0	0	0	0	0	0	0	0	0	0	0	0	0	0	0	0	0	0	0	0	0	0	0	0	0	0	0	0	0	0	0	0	0	0	0	0	0	0	0	0	0	0	0	0	0	0	0	0	0	0	0	0	0	0	0	0	0	0	0	0	0	0	0	0	0	0	0	0	0	0	0	0	0	0	0	0	0	0	0	0	0	0	0	0	0	0	0	0	0	0	0	0	0	0	0	0	0	0	0	0	0	0	0	0	0	0	0	0	0	0	0	0	0	0	0	0	0	0	0	0	0	0	0	0	0	0	0	0	0	0	0	0	0	0	0	0	0	0	0	0	0	0	0	0	0	0	0	0	0	0	0	0	0	0	0	0	0	0	0	0	0	0	0	0	0	0	0	0	0	0	0	0	0	0	0	0	0	0	0	0	0	0	0	0	0	0	0	0	0	0	0	0	0	0	0	0	0	0	0	0	0	0	0	0	0	0	0	0	0	0	0	0	0	0	0	0	0	0	0	0	0	0	0	0	0	0	0	0	0	0	0	0	0	0	0	0	0	0	0	0	0	0	0	0	0	0	0	0	0	0	0	0	0	0	0	0	0	0	0	0	0	0	0	0	0	0	0	0	0	0	0	0	0	0	0	0	0	0	0	0	0	0	0	0	0	0	0	0	0	0	0	0	0	0	0	0	0	0	0	0	0	0	0	0	0	0	0	0	0	0	0	0	0	0	0	0	0	0	0	0	0	0	0	0	0	0	0	0	0	0	0	0	0	0	0	0	0	0	0	0	0	0	0	0	0	0	0	0	0	0	0	0	0	0	0	0	0	0	0	0	0	0	0	0	0	0	0	0	0	0	0	0	0	0	0	0	0	0	0	0	0	0	0	0	0	0	0	0	0	0	0	0	0	0	0	0	0	0	0	0	0	0	0	0	0	0	0	0	0	0	0	0	0	0	0	0	0	0	0	0	0	0	0	0	0	0	0	0	0	0	0	0	0	0	0	0	0	0	0	0	0	0	0	0	0	0	0	0	0	0	0	0	0	0	0	0	0	0	0	0	0	0	0	0	0	0	0	0	0	0	0	0	0	0	0	0	0	0	0	0	0	0	0	0	0	0	0	0	0	0	0	0	0	0	0	0	0	0	0	0	0	0	0	0	0	0	0	0	0	0	0	0	0	0	0	0	0	0	0	0	0	0	0	0	0	0	0	0	0	0	0	0	0	0	0	0	0	0	0	0	0	0	0	0	0	0	0	0	0	0	0	0	0	0	0	0	0	0	0	0	0	0	0	0	0	0	0	0	0	0	0	0	0	0	0	0	0	0	0	0	0	0	0	0	0	0	0	0	0	0	0	0	0	0	0	0	0	0	0	0	0	0	0	0	0	0	0	0	0	0	0	0	0	0	0	0	0	0	0	0	0	0	0	0	0	0	0	0	0	0	0	0	0	0	0	0	0	0	0	0	0	0	0	0	0	0	0	0	0	0	0	0	0	0	0	0	0	0	0	0	0	0	0	0	0	0	0	0	0	0	0	0	0	0	0	0	0	0	0	0	0	0	0	0	0	0	0	0	0	0	0	0	0	0	0	0	0	0	0	0	0	0	0	0	0	0	0	0	0	0	0	0	0	0	0	0	0	0	0	0	0	0	0	0	0	0	0	0	0	0	0	0	0	0	0	0	0	0	0	0	0	0	0	0	0	0	0	0	0	0	0	0	0	0	0	0	0	0	0	0	0	0	0	0	0	0	0	0	0	0	0	0	0	0	0	0	0	0	0	0	0	0	0	0	0	0	0	0	0	0	0	0	0	0	0	0	0	0	0	0	0	0	0	0	0	0	0	0	0	0	0	0	0	0	0	0	0	0	0	0	0	0	0	0	0	0	0	0	0	0	0	0	0	0	0	0	0	0	0	0	0	0	0	0	0	0	0	0	0	0	0	0	0	0	0	0	0	0	0	0	0	0	0	0	0	0	0	0	0	0	0	0	0	0	0	0	0	0	0	0	0	0	0	0	0	0	0	0	0	0	0	0	0	0	0	0	0	0	0	0	0	0	0	0	0	0	0	0	0	0	0	0	0	0	0	0	0	0	0	0	0	0	0	0	0	0	0	0	0	0	0	0	0	0	0	0	0	0	0	0	0	0	0	0	0	0	0	0	0	0	0	0	0	0	0	0	0	0	0	0	0	0	0	0	0	0	0	0	0	0	0	0	0	0	0	0	0	0	0	0	0	0	0	0	0	0	0	0	0	0	0	0	0	0	0	0	0	0	0	0	0	0	0	0	0	0	0	0	0	0	0	0	0	0	0	0	0	0	0	0	0	0	0	0	0	0	0	0	0	0	0	0	0	0	0	0	0	0	0	0	0	0	0	0	0	0	0	0	0	0	0	0	0	0	0	0	0	0	0	0	0	0	0	0	0	0	0	0	0	0	0	0	0	0	0	0	0	0	0	0	0	0	0	0	0	0	0	0	0	0	0	0	0	0	0	0	0	0	0	0	0	0	0	0	0	0	0	0	0	0	0	0	0	0	0	0	0	0	0	0	0	0	0	0	0	0	0	0	0	0	0	0	0	0	0	0	0	0	0	0	0	0	0	0	0	0	0	0	0	0	0	0	0	0	0	0	0	0	0	0	0	0	0	0	0	0	0	0	0	0	0	0	0	0	0	0	0	0	0	0	0	0	0	0	0	0	0	0	0	0	0	0	0	0	0	0	0	0	0	0	0	0	0	0	0	0	0	0	0	0	0	0	0	0	0	0	0	0	0	0	0	0	0	0	0	0	0	0	0	0	0	0	0	0	0	0	0	0	0	0	0	0	0	0	0	0	0	0	0	0	0	0	0	0	0	0	0	0	0	0	0	0	0	0	0	0	0	0	0	0	0	0	0	0	0	0	0	0	0	0	0	0	0	0	0	0	0	0	0	0	0	0	0	0	0	0	0	0	0	0	0	0	0	0	0	0	0	0	0	0	0	0	0	0	0	0	0	0	0	0	0	0	0	0	0	0	0	0	0	0	0	0	0	0	0	0	0	0	0	0	0	0	0	0	0	0	0	0	0	0	0	0	0	0	0	0	0	0	0	0	0	0	0	0	0	0	0	0	0	0	0	0	0	0	0	0	0	0	0	0	0	0	0	0	0	0	0	0	0	0	0	0	0	0	0	0	0	0	0	0	0	0	0	0	0	0	0	0	0	0	0	0	0	0	0	0	0	0	0	0	0	0	0	0	0	0	0	0	0	0	0	0	0	3.55	0.6	0.93	2.72	-0.900000000000001	0.58	8.88178419700125e-16	0.58	4.89	5.15	-3.96	-3.94	5.15	2.92	0.58	0.579999999999998	5.15	5.08	0.580000000000001	-1.89	5.15	4.69	2.49	-0.48	2.72	0.580000000000001	2.95	-2.08	-0.51	-4	0.58	2.63	1.7	0.380000000000001	-3.64	0.58	-0.480000000000001	-0.990000000000001	-3.73	3.18	0.83	-3.3	-4	3.86	1.35	4.41	5.12	0.329999999999999	2.15	1.33	1.48	0.58	1.14	-3.98	4.38	4.48	2.05	7.48	-3.9	5.09	1.25	0.0599999999999996	0.57	-1.28	0.569999999999999	1.3	1.39	5.24	-2.14	-2.32	-0.110000000000007	1.97	-1.15	3	-1.22	3.31	4.56	1	0.52	1.51	-1.12	7.48	-1.57	2.59	2.03	2.73	-3.81	7.48	-0.4	1.94	-3.33	-6.33	2.05	1.67	-1.36	0.579999999999998	3.25000000000001	-3.85	6.26	5.93	2	2.16	-3.32	0.300000000000001	-3.81	2.71	0.7	-0.31	1.78	2.89	1.39	2.03	-3.01	-2.97	2.77	-0.170000000000001	3.09	-3.82	1.3	-0.550000000000001	0.830000000000001	2.56	1.45	2.41	-1.9	1.33	1.53	-0.119999999999999	-1.36	-6.33	-0.27	-0.920000000000002	4.43	4.35	0.479999999999999	-2.51	0.579999999999998	3.35	-0.4	-0.990000000000001	3.4	-3.08	2.43	3.29	0.02	0.12	4.14	3.22	4.53	3.1	2.01	-2.46	-3.4	1.61	-0.3	0.65	-1.62	2.66	0.81	2.33	7.44	2.14	0.79	4.37	3.52	2.66	5.13	-1.97	1.9	-1.22	2.78	-3.97	-0.18	-0.74	-3.99	-1.83	0.26	2.57	1.95	2.66	4.23	0.73	0.79	-0.44	-2.88	0.719999999999998	-3.94	-3.98	5.15	-0.68	1.98	-0.280000000000001	3.25	-3.99	-4	-0.810000000000001	-0.316666666666666	1.89	1.055	-0.303999999999999	-0.894285714285715	-1.77	-0.946666666666667	0.381666666666668	1.904	-0.620000000000001	-2.38285714285714	-0.282500000000001	2.83625	0.800000000000001	0.724444444444444	0.870000000000001	2.948	3.62	0.494285714285715	-0.98	1.82166666666667	1.5725	2.96285714285714	0.210000000000001	2.678	0.0571428571428587	2.11833333333333	1.40285714285714	0.652499999999998	-0.678749999999999	-0.635	-0.0011111111111104	0.521764705882354	0.563076923076922	0.113333333333333	0.4825	1.09071428571428	0.631249999999998	-1.08333333333333	-0.110833333333332	0.264999999999999	0.342222222222222	0.450714285714287	1.22384615384615	0.634166666666669	1.32	1.3725	0.226666666666667	0.328999999999999	2.56	0.37	-0.166250000000001	1.96125	-1.26	-1.18	-0.101111111111111	-0.326666666666666	1.05066666666666	-2.89416666666667	3.73333333333333	1.92571428571429	0.286153846153846	0.572857142857142	0.805	-1.92181818181818	-0.0860000000000003	0.201000000000001	2.494	-2.24416666666667	-0.830000000000002	-0.387857142857143	-0.0226666666666659	-0.65	-0.083750000000002	1.831	0.689444444444444	1.4225	1.34388888888889	-1.58875	0.525714285714285	-1.86	-1.558	-0.681250000000002	2.69375	0.0973333333333315	-2.35166666666667	-1.30571428571429	1.734	0.0216666666666665	0.360909090909093	0.548571428571432	-0.379000000000005	-0.745999999999999	-0.180000000000003	-1.38375	1.39	0.972666666666669	-1.715	0.998749999999998	2.48375	-0.784444444444444	0.254999999999999	-1.345625	1.76090909090909	-0.158333333333333	-0.144166666666667	1.15	1.21846153846154	-0.178	0.948235294117646	0.187272727272727	1.603	0.958749999999998	-0.185624999999998	0.649999999999999	-0.411428571428571	1.63428571428571	1.15875	1.0875	-0.670000000000002	-0.236000000000001	1.022	0.170000000000001	1.01454545454545	-1.78818181818182	3.27882352941176	1.41066666666667	-0.288000000000004	0.173636363636362	-2.19222222222222	-1.56411764705882	-3.03818181818182	1.17	-0.494545454545456	0.445833333333336	0.643636363636364	0.687000000000001	0.898	-0.931000000000001	-0.123636363636363	2.73857142857143	0.668571428571427	0.396666666666667	0.575555555555556	1.12272727272727	1.50142857142857	1.652	0.997777777777777	1.12428571428571	2.4475	1.07125	0.960000000000001	-1.25181818181818	-0.35	1.25111111111111	0.868461538461535	-0.3325	0.782999999999999	-0.247	-0.286999999999999	2.23	2.11	-1.155	1.828	0.901499999999999	0.946	1.91230769230769	0.0587499999999999	1.04222222222222	-0.149090909090908	1.39722222222222	0.108888888888888	0.00636363636363768	0.0209090909090897	-1.31909090909091	-1.581	-0.86	0.331111111111111	-0.973846153846154	1.49285714285714	2.3875	-0.439333333333334	-0.924999999999999	-0.357777777777779	-0.237058823529413	2.31	0.174999999999999	-1.05125	1.786	-0.119473684210529	0.887	0.210909090909091	1.36833333333333	-0.374545454545455	-0.00187500000000185	0.458571428571428	2.05	5.15	-2.33	3.12	0.58	0.580000000000001	0.580000000000001	4.73	5.15	2.58	2.45	-3.51	1.93	-0.59	-0.44	0.910000000000002	3.69	5.08	5.15	-4	4.72	5.15	-0.390000000000001	0.58	0.58	2.87	1.19	-1.96	-1.07	-4	1.75	0.37	4.03	1.56	-1.82	4.01	1.38	-2.13	0.58	-1.26	3.32	0.659999999999998	-3.9	5.15	3.34	5.15	-4	-3.35	1.28	0.0200000000000014	-1.3	-1.47	1.35	0.39	0.57	0.169999999999999	2.38	0.660000000000001	-1.12	-1.98	0.569999999999999	0.22	0.559999999999999	-0.609999999999999	-0.529999999999999	2.77	-0.58	2.46	-6.14	0.73	7.48000000000001	1.13	2.37	3.11	1.33	-0.820000000000002	4.81	3.38	-0.949999999999998	1.77	0.58	2.46	0.99	7.48	-4.66	2.73	4.96	-2.43	0.569999999999999	-2.51	-2.79	2.98	-0.94	1.32	-0.68	6.89999999999999	5.78	-1.3	6.15	0.0300000000000002	5.61	2.98	0.359999999999999	1.01	-3.81	4.55	-0.18	-0.59	1.94	1.04	1.61	-0.68	-4.52	-3.49	1.42	-1.82	2.43	-3.59	3.97	3.81	-0.0300000000000011	2.09	0.77	3.54	-5.74	-2.19	1.83	1.31	-4.73	-6.33	-5.97	-6.2	7.48	1.16	-3.96	-1.22	-1.07	3.75	1.9	-2.28	1.63	5.15	3.39	-0.59	2.69	0.0200000000000014	4.11	-0.73	4.35	0.58	5.26	-1.99	-2	1.58	0.78	0.31	-2.17	4.67	-2.69	0.87	2.52	0.460000000000001	3.79	0.280000000000001	5.14	4.03	3.72	5.15	5.15	-1.22	2.78	-2.35	5.15	5.15	4.03	1.03	0.0899999999999999	-0.809999999999999	-2.72	5.15	4.23	1.17	-1.06	-3.3	-0.42	2.48	-2.09	4.36	5.15	-3.99	4.44	-3.19	2.69	-4	-1.92	-1.91	0.211666666666666	2.495	-0.51	0.264	-0.227142857142857	0.578571428571429	0.576666666666668	1.88	2.602	0.334285714285715	1.30714285714286	-1.06375	1.43125	1.16857142857143	0.676666666666668	1.99571428571429	2.32	3.8	3.18142857142857	0.578571428571427	0.786666666666667	0.963749999999999	-0.11142857142857	0.113333333333333	0.58	0.998571428571429	2.04333333333333	0.738571428571429	-0.0712499999999991	-1.55375	3.82166666666667	-0.148888888888889	0.855882352941176	0.677692307692309	1.41555555555556	-0.177499999999998	1.21928571428571	-0.23	1.15444444444444	2.1575	0.5	0.997777777777777	-0.69857142857143	3.03230769230769	0.00583333333333336	1.56	0.448333333333334	0.110833333333334	0.385	-0.0024999999999995	-0.19	-0.0150000000000006	0.721250000000001	0.418750000000001	-0.306000000000001	-0.0566666666666666	1.08111111111111	1.15466666666667	-0.225000000000001	-0.731111111111112	1.10142857142857	0.226153846153846	1.19857142857143	0.84375	-1.08454545454546	1.104	-0.318000000000001	2.083	-2.6625	-1.09909090909091	0.537142857142861	0.726666666666667	2.04	0.411250000000001	-0.134	-1.98277777777778	0.126250000000002	1.48166666666667	-1.42375	0.485714285714288	0.638333333333332	-0.459	0.388749999999998	3.35125	-0.584666666666671	-2.35166666666667	1.19857142857143	-1.278	0.571666666666667	1.01272727272727	-0.422142857142855	0.41	-0.645	0.677499999999998	0.8725	2.20294117647059	1.216	-0.662500000000001	0.987500000000001	0.983750000000001	0.897777777777778	1.60666666666667	0.274374999999999	2.10818181818182	-1.62	-0.216666666666661	0.744166666666667	0.68923076923077	-0.0430000000000001	0.624705882352941	1.33818181818182	-0.303	0.621250000000002	0.010625000000001	0.0379999999999994	-0.494285714285715	1.05571428571429	1.305	1.594375	2.43692307692308	-0.359999999999999	1.114	0.571428571428571	1.67636363636364	1.15181818181818	3.17176470588235	-0.0600000000000023	1.08	0.0890909090909062	-0.983333333333334	-3.85941176470588	-1.23272727272727	2.17444444444444	1.63454545454545	1.15416666666667	-1.52272727272727	1.113	-0.238	-0.908999999999999	0.31818181818182	0.195714285714285	1.35714285714286	0.315555555555555	0.741111111111112	0.687272727272727	-0.0650000000000013	1.366	-0.363333333333335	1.04	0.00375000000000014	1.375	1.25375	-1.18181818181818	2.01888888888889	0.341111111111109	-0.349999999999998	0.49375	1.327	0.143999999999999	-0.327999999999999	2.502	1.15166666666667	2.22666666666667	1.49066666666667	0.778499999999999	1.07	1.41846153846154	1.3875	-0.125555555555554	-0.00818181818181785	1.37888888888889	0.0166666666666693	2.06	2.23	1.31090909090909	-1.237	-0.863333333333333	0.312222222222223	-1.24769230769231	0.91	2.3875	0.232666666666667	-0.893333333333334	0.735555555555555	-0.778823529411765	1.27	1.254	1.38	1.778	0.0478947368421068	1.226	0.833636363636364	1.35277777777778	0.49	0.406875000000001	0.347619047619047	2.05	5.15	0.93	3.02	0.58	0.580000000000001	8.88178419700125e-16	1.5	5.15	5.15	-1.42	-3.94	3.37	-0.59	0.58	0.91	5.15	5.08	5.15	-4	5.15	5.15	2.49	0.58	0.58	0.580000000000001	1.19	-1.96	-1.07	-4	1.75	2.63	4.03	1.34	-1.82	0.58	-0.480000000000001	-2.13	0.58	-0.15	0.83	-3.3	-4	4.09	3.23	5.15	-1.16	-3.35	1.28	1.33	0.34	-1.47	1.25	-1.97	4.38	1.5	2.38	0.750000000000003	-1.12	5.09	0.569999999999999	0.0599999999999996	0.559999999999999	-0.609999999999999	0.569999999999999	2.77	-0.58	2.46	-2.14	0.73	7.02	1.13	-0.69	3	1.33	3.31	4.56	1	-0.949999999999998	1.51	0.58	2.46	-1.24	3.74	2.03	2.73	1.15	2.56	0.569999999999999	-2.51	-3.33	2.98	-0.94	1.67	-0.68	6.89999999999999	5.78	-1.3	6.15	5.13	5.61	2.16	-0.590000000000002	0.300000000000001	-3.81	2.71	0.65	-0.31	1.78	2	1.39	1.98	-3.01	-2.97	2.77	-1.82	3.09	-3.59	1.45	3.68	0.830000000000001	2.09	1.45	2.41	-5.74	-0.930000000000003	1.53	1.31	-4.73	-6.33	-0.27	-6.2	4.43	1.85	0.479999999999999	-2.51	-1.07	3.35	1.11	-2.28	3.4	5.15	2.43	3.29	0.420000000000001	0.12	4.11	3.22	4.35	3.1	3.74	-1.99	-2	1.58	0.439999999999999	0.31	-1.62	4.67	0.28	2.33	7.44	2.14	3.79	2.27	5.14	4.03	3.72	0.93	5.15	-1.22	2.78	-3.97	2.29	2.13	3.39	0.850000000000001	0.0899999999999999	2.57	1.95	4	4.23	1.17	0.79	-3.07	-1.72	2.35	-2.37	4.36	5.15	-3.99	4.44	-3.19	3.25	-3.99	-4	-1.91	-0.0525000000000002	2.1925	0.272499999999999	-0.0199999999999996	-0.560714285714285	-0.595714285714285	-0.185	1.13083333333333	2.253	-0.142857142857142	-0.537857142857142	-0.673125000000001	2.13375	0.984285714285715	0.700555555555555	1.43285714285714	2.634	3.71	1.83785714285714	-0.200714285714286	1.30416666666667	1.268125	1.42571428571429	0.161666666666667	1.629	0.527857142857144	2.08083333333333	1.07071428571429	0.290625	-1.11625	1.59333333333333	-0.0749999999999993	0.688823529411764	0.620384615384616	0.764444444444445	0.1525	1.155	0.200625	0.0355555555555558	1.02333333333333	0.3825	0.670000000000002	-0.123928571428575	2.12807692307692	0.32	1.44	0.910416666666666	0.168750000000001	0.357000000000001	1.27875	0.0899999999999999	-0.0906250000000011	1.34125	-0.420624999999999	-0.743	-0.0788888888888888	0.377222222222222	1.10266666666666	-1.55958333333334	1.50111111111111	1.51357142857143	0.256153846153845	0.885714285714286	0.824375	-1.50318181818182	0.509	-0.0584999999999987	2.2885	-2.45333333333333	-0.964545454545453	0.0746428571428623	0.352	0.694999999999999	0.16375	0.8485	-0.646666666666668	0.774374999999999	1.41277777777778	-1.50625	0.505714285714285	-0.610833333333332	-1.0085	-0.14625	3.0225	-0.24366666666667	-2.35166666666667	-0.0535714285714288	0.228000000000002	0.296666666666667	0.686818181818182	0.0632142857142846	0.0154999999999994	-0.695500000000001	0.248749999999999	-0.255625	1.79647058823529	1.09433333333333	-1.18875	0.993124999999997	1.73375	0.0566666666666666	0.930833333333332	-0.535625	1.93454545454545	-0.889166666666666	-0.180416666666666	0.947083333333333	0.953846153846155	-0.1105	0.786470588235294	0.762727272727273	0.649999999999999	0.790000000000001	-0.0875000000000021	0.344	-0.452857142857142	1.345	1.231875	1.3409375	0.883461538461539	-0.298	1.068	0.370714285714286	1.34545454545455	-0.31818181818182	3.22529411764706	0.675333333333331	0.395999999999997	0.131363636363638	-1.58777777777778	-2.71176470588235	-2.13545454545455	1.67222222222222	0.57	0.800000000000001	-0.439545454545456	0.899999999999999	0.33	-0.92	0.0972727272727276	1.46714285714286	1.01285714285714	0.356111111111112	0.658333333333333	0.904999999999999	0.718214285714286	1.509	0.317222222222221	1.08214285714286	1.225625	1.223125	1.106875	-1.21681818181818	0.834444444444443	0.796111111111111	0.259230769230768	0.0806249999999995	1.055	-0.0514999999999999	-0.307499999999999	2.366	1.63083333333333	0.535833333333334	1.65933333333333	0.84	1.008	1.66538461538461	0.723125	0.458333333333332	-0.0786363636363632	1.38805555555555	0.0627777777777769	1.03318181818182	1.12545454545455	-0.0040909090909107	-1.409	-0.861666666666666	0.321666666666667	-1.11076923076923	1.20142857142857	2.3875	-0.103333333333333	-0.909166666666666	0.188888888888888	-0.507941176470588	1.79	0.714499999999999	0.164375000000001	1.782	-0.0357894736842113	1.0565	0.522272727272727	1.36055555555556	0.0577272727272735	0.202500000000001	0.403095238095238
chrIV_435246_T_C_-	tT(AGU)D_chrIV_435246_T_C_72_2	TRUE	0.687549922212211	UpStream	TRUE	TRUE	FALSE	FALSE	FALSE	FALSE	FALSE	TRUE	-1.42298180042259	1	73	1	0	0	-1	0	1	0	1	0.315789473684211	1.02127659574468	NA	NA	NA	1	NA	NA	NA	910	NA	0.131984	0.424	0.576	0	0	0	0	0	0	0	0	0	0	0	0	0	0	0	0	0	0	0	0	0	0	0	0	0	0	0	0	0	0	0	0	0	0	0	0	0	0	0	0	0	0	0	0	0	0	0	0	0	0	0	0	0	0	0	0	0	0	0	0	0	0	0	0	0	0	0	0	0	0	0	0	0	0	0	0	0	0	0	0	0	0	0	0	0	0	0	0	0	0	0	0	0	0	0	0	0	0	0	0	0	0	0	0	0	0	0	0	0	0	0	0	0	0	0	0	0	0	0	0	0	0	0	0	0	0	0	0	0	0	0	0	0	0	0	0	0	0	0	0	0	0	0	0	0	0	0	0	0	0	0	0	0	0	0	0	0	0	0	0	0	0	0	0	0	0	0	0	0	0	0	0	0	0	0	0	0	0	0	0	0	0	0	0	0	0	0	0	0	0	0	0	0	0	0	0	0	0	0	0	0	0	0	0	0	0	0	0	0	0	0	0	0	0	0	0	0	0	0	0	0	0	0	0	0	0	0	0	0	0	0	0	0	0	0	0	0	0	0	0	0	0	0	0	0	0	0	0	0	0	0	0	0	0	0	0	0	0	0	0	0	0	0	0	0	0	0	0	0	0	0	0	0	0	0	0	0	0	0	0	0	0	0	0	0	0	0	0	0	0	0	0	0	0	0	0	0	0	0	0	0	0	0	0	0	0	0	0	0	0	0	0	0	0	0	0	0	0	0	0	0	0	0	0	0	0	0	0	0	0	0	0	0	0	0	0	0	0	0	0	0	0	0	0	0	0	0	0	0	0	0	0	0	0	0	0	0	0	0	0	0	0	0	0	0	0	0	0	0	0	0	0	0	0	0	0	0	0	0	0	0	0	0	0	0	0	0	0	0	0	0	0	0	0	0	0	0	0	0	0	0	0	0	0	0	0	0	0	0	0	0	0	0	0	0	0	0	0	0	0	0	0	0	0	0	0	0	0	0	0	0	0	0	0	0	0	0	0	0	0	0	0	0	0	0	0	0	0	0	0	0	0	0	0	0	0	0	0	0	0	0	0	0	0	0	0	0	0	0	0	0	0	0	0	0	0	0	0	0	0	0	0	0	0	0	0	0	0	0	0	0	0	0	0	0	0	0	0	0	0	0	0	0	0	0	0	0	0	0	0	0	0	0	0	0	0	0	0	0	0	0	0	0	0	0	0	0	0	0	0	0	0	0	0	0	0	0	0	0	0	0	0	0	0	0	0	0	0	0	0	0	0	0	0	0	0	0	0	0	0	0	0	0	0	0	0	0	0	0	0	0	0	0	0	0	0	0	0	0	0	0	0	0	0	0	0	0	0	0	0	0	0	0	0	0	0	0	0	0	0	0	0	0	0	0	0	0	0	0	0	0	0	0	0	0	0	0	0	0	0	0	0	0	0	0	0	0	0	0	0	0	0	0	0	0	0	0	0	0	0	0	0	0	0	0	0	0	0	0	0	0	0	0	0	0	0	0	0	0	0	0	0	0	0	0	0	0	0	0	0	0	0	0	0	0	0	0	0	0	0	0	0	0	0	0	0	0	0	0	0	0	0	0	0	0	0	0	0	0	0	0	0	0	0	0	0	0	0	0	0	0	0	0	0	0	0	0	0	0	0	0	0	0	0	0	0	0	0	0	0	0	0	0	0	0	0	0	0	0	0	0	0	0	0	0	0	0	0	0	0	0	0	0	0	0	0	0	0	0	0	0	0	0	0	0	0	0	0	0	0	0	0	0	0	0	0	0	0	0	0	0	0	0	0	0	0	0	0	0	0	0	0	0	0	0	0	0	0	0	0	0	0	0	0	0	0	0	0	0	0	0	0	0	0	0	0	0	0	0	0	0	0	0	0	0	0	0	0	0	0	0	0	0	0	0	0	0	0	0	0	0	0	0	0	0	0	0	0	0	0	0	0	0	0	0	0	0	0	0	0	0	0	0	0	0	0	0	0	0	0	0	0	0	0	0	0	0	0	0	0	0	0	0	0	0	0	0	0	0	0	0	0	0	0	0	0	0	0	0	0	0	0	0	0	0	0	0	0	0	0	0	0	0	0	0	0	0	0	0	0	0	0	0	0	0	0	0	0	0	0	0	0	0	0	0	0	0	0	0	0	0	0	0	0	0	0	0	0	0	0	0	0	0	0	0	0	0	0	0	0	0	0	0	0	0	0	0	0	0	0	0	0	0	0	0	0	0	0	0	0	0	0	0	0	0	0	0	0	0	0	0	0	0	0	0	0	0	0	0	0	0	0	0	0	0	0	0	0	0	0	0	0	0	0	0	0	0	0	0	0	0	0	0	0	0	0	0	0	0	0	0	0	0	0	0	0	0	0	0	0	0	0	0	0	0	0	0	0	0	0	0	0	0	0	0	0	0	0	0	0	0	0	0	0	0	0	0	0	0	0	0	0	0	0	0	0	0	0	0	0	0	0	0	0	0	0	0	0	0	0	0	0	0	0	0	0	0	0	0	0	0	0	0	0	0	0	0	0	0	0	0	0	0	0	0	0	0	0	0	0	0	0	0	0	0	0	0	0	0	0	0	0	0	0	0	0	0	0	0	0	0	0	0	0	0	0	0	0	0	0	0	0	0	0	0	0	0	0	0	0	0	0	0	0	0	0	0	0	0	0	0	0	0	0	0	0	0	0	0	0	0	0	0	0	0	0	0	0	0	0	0	0	0	0	0	0	0	0	0	0	0	0	0	0	0	0	0	0	0	0	0	0	0	0	0	0	0	0	0	0	0	0	0	0	0	0	0	0	0	0	0	0	0	0	0	0	0	0	0	0	0	0	0	0	0	0	0	0	0	0	0	0	0	0	0	0	0	0	0	0	0	0	0	0	0	0	0	0	0	0	0	0	0	0	0	0	0	0	0	0	0	0	0	0	0	0	0	0	0	0	0	0	0	0	0	0	0	0	0	0	0	0	0	0	0	0	0	0	0	0	0	0	0	0	0	0	0	0	0	0	0	0	0	0	0	0	0	0	0	0	0	0	0	0	0	0	0	0	0	0	0	0	0	0	0	0	0	0	0	0	0	0	0	0	0	0	0	0	0	0	0	0	0	0	0	0	0	0	0	0	0	0	0	0	0	0	0	0	0	0	0	0	0	0	0	0	0	0	0	0	0	0	0	0	0	0	0	0	0	0	0	0	0	0	0	0	0	0	0	0	0	0	0	0	0	0	0	0	0	0	0	0	0	0	0	0	0	0	0	0	0	0	0	0	0	0	0	0	0	0	0	0	0	0	0	0	0	0	0	0	0	0	0	0	0	0	0	0	0	0	0	0	0	0	0	0	0	0	0	0	0	0	0	0	0	0	0	0	0	0	0	0	0	0	0	0	0	0	0	0	0	0	0	0	0	0	0	0	0	0	0	0	0	0	0	0	0	0	0	0	0	0	0	0	0	0	0	0	0	0	0	0	0	0	0	0	0	0	0	0	0	0	0	0	0	0	0	0	0	0	0	0	0	0	0	0	0	0	0	0	0	0	0	0	0	0	0	0	0	0	0	0	0	0	0	0	0	0	0	0	0	0	0	0	0	0	0	0	0	0	0	0	0	0	0	0	0	0	0	0	0	0	0	0	0	0	0	0	0	0	0	0	0	0	0	0	0	0	0	0	0	0	0	0	0	0	0	0	0	0	0	0	0	0	0	0	0	0	0	0	0	0	0	0	0	0	0	0	0	0	0	0	0	0	0	0	0	0	0	0	0	0	0	0	0	0	0	0	0	0	0	0	0	0	0	0	0	0	0	0	0	0	0	0	0	0	0	0	0	0	0	0	0	0	0	0	0	0	0	0	0	0	0	0	0	0	0	0	0	0	0	0	0	0	0	0	0	0	0	0	0	0	0	0	0	0	0	0	0	0	0	0	0	0	0	0	0	0	0	0	0	0	0	0	0	0	0	0	0	0	0	0	0	0	0	0	0	0	0	0	0	0	0	0	0	0	0	0	0	0	0	0	0	0	-3.28	1.85	5.09	2.72	0	-4	0.58	0.579999999999999	2.67	-4	-3.61	-1.03	4.46	5.15	0.58	0.58	5.15	5.07	0.579999999999998	-0.39	0.580000000000001	0.58	5.15	0.58	1.57	0.58	3.81	5.15	4.55	0.58	0.58	1.3	-4	0.38	0.18	1.48	3.18	0.399999999999999	-3.73	2.2	-0.52	-1.58	0.720000000000001	5.15	-2.17	1.59	1.7	2.25	-2.89	1.24	-0.0500000000000005	1.75	1.61	-0.34	-3.81	-2.07	0.82	-0.259999999999998	0.0500000000000043	7.48	1.27	0.699999999999999	-3.81	1.97	-2.05	-1.22	-0.54	2.42	0.579999999999998	4.38	7.48	-0.0800000000000001	-1.15	1.89	-0.71	1.07	3.56	1	3.13	-0.690000000000001	0.579999999999999	0.579999999999998	1.52	0.579999999999998	-2.02	-6.32	0.48	-2.3	-2.75	-1.72	-0.25	-6.24	-6.18	7.48	-4.15	7.47999999999999	0.579999999999995	0.19	1.42	1.4	2.62	1.28	2.38	2.08	0.00999999999999979	0.58	1.07	1.19	-1.8	1.02	1.44	2.03	0.00999999999999979	0.750000000000002	1.01	-3.41	-0.0399999999999998	2.08	1.48	0.18	1.69	0.71	-1.24	-3.08	-4.82	6.99	4.6	3.66	2.2	-5.64	-3.05	-2.78	0.0399999999999991	0.389999999999997	0.579999999999998	-4.94	0.58	2.45	-4.36	-4.21	-0.23	4.81	4.97	0.24	4.37	0.58	0.52	2.99	-1.43	1.94	2.11	0.15	-0.25	-0.0999999999999996	0.4	5.37	-3.3	1.05	-3.12	-1.18	1.33	3.29	0.579999999999998	1.77	1.27	2.16	3.58	-1.9	0.58	0.98	0.58	-2.16	0.58	0.579999999999998	-0.829999999999998	-3.04	-1.21	0.58	0.719999999999999	1.08	0.58	-3.98	-2.3	4.44	-0.72	2.6	-0.00999999999999979	-2.72	0.58	-0.41	2.41	3.16	0.580000000000002	0.58	-0.42	0.51	-0.316666666666666	1.89	1.055	-0.304	-0.894285714285713	-1.77	-0.946666666666665	0.381666666666666	1.904	-0.619999999999999	-2.38285714285714	-0.282499999999999	2.83625	0.799999999999999	0.724444444444444	0.869999999999999	2.948	3.62	0.494285714285715	-0.98	1.82166666666667	1.5725	2.96285714285714	0.210000000000001	2.678	0.0571428571428569	2.11833333333333	1.40285714285714	0.652500000000002	-0.67875	-0.634999999999998	-0.00111111111111128	0.521764705882354	0.563076923076922	0.113333333333333	0.4825	1.09071428571428	0.63125	-1.08333333333333	-0.110833333333332	0.264999999999999	0.342222222222222	0.450714285714284	1.22384615384615	0.634166666666665	1.32	1.3725	0.226666666666667	0.329000000000001	2.56	0.37	-0.166250000000002	1.96125	-1.26	-1.18	-0.101111111111111	-0.326666666666666	1.05066666666666	-2.89416666666667	3.73333333333333	1.92571428571429	0.286153846153846	0.572857142857142	0.805000000000001	-1.92181818181818	-0.0860000000000003	0.201000000000001	2.494	-2.24416666666667	-0.829999999999998	-0.387857142857143	-0.0226666666666695	-0.65	-0.0837500000000002	1.831	0.689444444444444	1.4225	1.34388888888889	-1.58875	0.525714285714287	-1.86	-1.558	-0.68125	2.69375	0.0973333333333315	-2.35166666666667	-1.30571428571429	1.734	0.0216666666666647	0.36090909090909	0.548571428571428	-0.378999999999998	-0.745999999999999	-0.18	-1.38375	1.38999999999999	0.972666666666669	-1.715	0.998750000000001	2.48375	-0.784444444444444	0.254999999999999	-1.345625	1.76090909090909	-0.158333333333333	-0.144166666666667	1.15	1.21846153846154	-0.178000000000001	0.948235294117647	0.187272727272727	1.603	0.95875	-0.185624999999998	0.649999999999999	-0.411428571428572	1.63428571428571	1.15875	1.0875	-0.670000000000002	-0.236000000000001	1.022	0.17	1.01454545454546	-1.78818181818182	3.27882352941177	1.41066666666667	-0.288	0.173636363636362	-2.19222222222222	-1.56411764705883	-3.03818181818182	1.17	-0.494545454545456	0.445833333333333	0.643636363636364	0.686999999999998	0.898	-0.930999999999999	-0.123636363636363	2.73857142857143	0.668571428571429	0.396666666666667	0.575555555555557	1.12272727272727	1.50142857142857	1.652	0.997777777777777	1.12428571428572	2.4475	1.07125	0.959999999999999	-1.25181818181818	-0.350000000000001	1.25111111111111	0.868461538461538	-0.332500000000001	0.782999999999999	-0.247	-0.287000000000001	2.23	2.11	-1.155	1.828	0.9015	0.946	1.91230769230769	0.0587499999999999	1.04222222222222	-0.14909090909091	1.39722222222222	0.108888888888888	0.00636363636363413	0.0209090909090897	-1.31909090909091	-1.581	-0.86	0.331111111111111	-0.973846153846154	1.49285714285714	2.3875	-0.439333333333334	-0.925	-0.357777777777777	-0.237058823529411	2.31	0.175000000000001	-1.05125	1.786	-0.119473684210526	0.887	0.210909090909091	1.36833333333333	-0.374545454545455	-0.00187499999999829	0.458571428571428	-1.61	0.58	-0.220000000000001	3.12	0.58	-2.98	-2.85	1.98	0.98	0.58	0.24	-1.64	0.58	2.08	0.58	1.31	1.6	5	4.92	0.58	1.83	2.55	0.58	0.84	0.58	5.15	1.5	1.39	0.74	0.58	5.15	2.32	1.47	1.56	5.15	2.49	5.15	-4	1.21	-0.329999999999999	1.53	0.0499999999999998	4.97	2.37	4.14	0.79	1.05	0.910000000000001	5.15	0.45	-1.3	3.48	1.65	1.76	0.57	1.23	0.39	0.579999999999998	4.54	0.58	0.579999999999999	1.94	0.569999999999999	1.6	-4.97	0.82	-0.400000000000001	2.11	2.93	0.119999999999999	-0.460000000000001	4.4	2.16	5.15	-0.569999999999999	-4.38	3.47	1.18	-1.83	-6.33	-6.16	7.48	1.04	0.579999999999998	0.58	-6.32	4.96	0.579999999999998	0.57	2.44	-1.33	2.6	-0.940000000000001	0.579999999999998	1.18	5.50999999999999	6.07	0.66	-0.759999999999998	0.58	4.68	4.64	-1.62	2.51000000000001	0.57	-1.3	-1.1	-1.11	1.09	2.1	3.41	-0.43	2.97	-0.389999999999999	1.42	-3.05	0.58	3.32	1.46	1.33	-1.64	0.64	1.71	2.49	1.14	6.63	1.07	-0.42	-3.6	6.04	-6.23	-1.33	0.579999999999997	6.78	-0.500000000000004	-5.72	-6.06	3.75	-1.09	-3.88	0.03	4.54	4.8	-2.88	1.46	0.510000000000002	0.69	3.01	-2.12	0.77	0.280000000000001	1.13	0	1.37	1.46	-2.77	0.140000000000001	3.25	-2.76	-3.04	0.42	1.42	3.7	1.93	3.02	5.15	1.27	2.18	-3.98	0.979999999999999	0.579999999999999	5.15	4.32	4.21	3.21	-2.18	-1.8	0.58	-1.73	0.58	0.58	0.2	-2.3	1.66	-3.2	0.700000000000001	5.15	-0.78	0.58	-0.439999999999998	5.15	-0.71	0.470000000000002	2.14	-0.45	-0.52	0.211666666666666	2.495	-0.51	0.264	-0.227142857142857	0.578571428571429	0.576666666666668	1.88	2.602	0.334285714285713	1.30714285714286	-1.06375	1.43125	1.16857142857143	0.676666666666668	1.99571428571429	2.32	3.8	3.18142857142857	0.578571428571429	0.786666666666665	0.963749999999999	-0.11142857142857	0.113333333333333	0.58	0.998571428571429	2.04333333333333	0.738571428571429	-0.0712499999999991	-1.55375	3.82166666666667	-0.148888888888889	0.855882352941176	0.677692307692308	1.41555555555556	-0.177499999999998	1.21928571428571	-0.23	1.15444444444444	2.1575	0.500000000000002	0.997777777777777	-0.69857142857143	3.03230769230769	0.00583333333333336	1.56	0.448333333333331	0.110833333333332	0.385	-0.0024999999999995	-0.19	-0.0149999999999997	0.72125	0.418749999999999	-0.305999999999999	-0.0566666666666666	1.08111111111111	1.15466666666666	-0.225000000000001	-0.731111111111112	1.10142857142857	0.226153846153846	1.19857142857143	0.84375	-1.08454545454546	1.104	-0.318000000000001	2.083	-2.6625	-1.09909090909091	0.537142857142854	0.726666666666667	2.04	0.411249999999999	-0.134	-1.98277777777778	0.126249999999999	1.48166666666667	-1.42375	0.485714285714284	0.638333333333332	-0.459	0.38875	3.35125	-0.584666666666664	-2.35166666666667	1.19857142857143	-1.27800000000001	0.571666666666667	1.01272727272727	-0.422142857142857	0.41	-0.645	0.677500000000002	0.872499999999999	2.20294117647058	1.21599999999999	-0.6625	0.987500000000001	0.983750000000001	0.897777777777778	1.60666666666667	0.274374999999999	2.10818181818182	-1.62	-0.216666666666665	0.744166666666667	0.689230769230769	-0.0429999999999993	0.624705882352941	1.33818181818182	-0.303	0.62125	0.0106249999999992	0.0380000000000003	-0.494285714285714	1.05571428571429	1.305	1.594375	2.43692307692308	-0.360000000000001	1.114	0.571428571428572	1.67636363636364	1.15181818181818	3.17176470588235	-0.0600000000000023	1.08	0.0890909090909098	-0.983333333333334	-3.85941176470588	-1.23272727272727	2.17444444444444	1.63454545454545	1.15416666666667	-1.52272727272727	1.113	-0.238	-0.908999999999999	0.318181818181818	0.195714285714287	1.35714285714286	0.315555555555555	0.741111111111111	0.687272727272727	-0.0649999999999977	1.366	-0.363333333333333	1.04	0.00374999999999837	1.375	1.25375	-1.18181818181818	2.01888888888889	0.341111111111111	-0.350000000000001	0.493749999999999	1.327	0.144	-0.328000000000001	2.502	1.15166666666667	2.22666666666667	1.49066666666667	0.778499999999999	1.07	1.41846153846154	1.3875	-0.125555555555556	-0.00818181818181962	1.37888888888889	0.0166666666666693	2.06	2.23	1.31090909090909	-1.237	-0.863333333333333	0.312222222222221	-1.24769230769231	0.91	2.3875	0.232666666666668	-0.893333333333333	0.735555555555557	-0.778823529411763	1.27	1.254	1.38	1.778	0.0478947368421068	1.226	0.833636363636364	1.35277777777778	0.49	0.406874999999999	0.347619047619047	-1.61	0.58	5.09	3.12	0.58	-4	0.58	1.98	0.98	-2.67	-0.0500000000000007	-1.64	2.33	2.75	0.58	1.31	2.99	5.07	4.92	0.58	1.83	2.55	0.58	0.84	1.57	5.15	2.36	3.95	0.74	0.58	5.15	1.3	-4	0.38	3.72	1.48	3.18	0.399999999999999	1.21	-0.329999999999999	1.21	0.0499999999999998	0.81	2.37	4.14	1.34	1.16	2.25	5.15	1.24	-1.3	3	1.61	0.69	0.57	-1.03	0.39	-0.259999999999998	4.54	7.48	1.27	1.94	-3.23	1.6	-4.55	0.82	-0.400000000000001	2.42	0.579999999999998	0.119999999999999	-0.460000000000001	2.76	2.16	5.15	-0.569999999999999	1.07	3.56	1.18	2.17	-6.33	-3.44	7.48	1.04	0.579999999999998	0.58	-6.32	4.87	-2.3	0.559999999999999	2.44	-1.33	2.6	-0.940000000000001	6.93	1.18	7.47999999999999	0.579999999999995	0.66	-0.759999999999998	0.58	4.68	2.25	-1.62	2.08	0.00999999999999979	0.58	1.07	-0.17	-1.8	1.02	3.41	2.03	2.84	-0.389999999999999	1.01	-3.33	-0.0399999999999998	2.53	1.48	1.09	1.6	0.64	-0.0499999999999998	-3.08	1.14	6.99	4.6	-0.42	-3.6	3.96	-3.05	-2.78	0.579999999999997	6.78	0.579999999999998	-5.72	0.58	2.45	-4.36	-4.21	0.03	4.74	4.97	-2.88	3.34	0.58	0.69	2.99	-1.43	1.51	2.11	1.13	-0.25	1.37	1.46	1.48	-0.479999999999999	2.21	-3.12	-3.04	0.42	3.29	3.7	1.93	1.27	5.15	3.2	2.18	-1.2	0.98	0.58	1.8	4.32	4.21	3.21	-3.04	-1.21	0.58	-1.68	0.58	0.58	0.2	-2.3	1.99	-0.72	2.6	3.22	-0.78	0.58	-0.439999999999998	5.15	-0.71	0.580000000000002	2.14	-0.45	-0.52	-0.0525000000000002	2.1925	0.272500000000001	-0.0200000000000005	-0.560714285714287	-0.595714285714285	-0.185	1.13083333333333	2.253	-0.142857142857142	-0.537857142857144	-0.673124999999999	2.13375	0.984285714285713	0.700555555555555	1.43285714285714	2.634	3.71	1.83785714285714	-0.200714285714286	1.30416666666667	1.268125	1.42571428571429	0.161666666666667	1.629	0.527857142857144	2.08083333333333	1.07071428571428	0.290625	-1.11625	1.59333333333333	-0.0750000000000011	0.688823529411767	0.620384615384614	0.764444444444445	0.1525	1.155	0.200624999999999	0.0355555555555558	1.02333333333333	0.3825	0.669999999999998	-0.123928571428571	2.12807692307692	0.32	1.44	0.910416666666666	0.168749999999999	0.357000000000001	1.27875	0.0899999999999999	-0.0906250000000011	1.34125	-0.420624999999999	-0.742999999999999	-0.0788888888888888	0.377222222222222	1.10266666666666	-1.55958333333334	1.50111111111111	1.51357142857143	0.256153846153847	0.885714285714286	0.824375	-1.50318181818182	0.509	-0.0585000000000004	2.2885	-2.45333333333333	-0.964545454545457	0.0746428571428552	0.352	0.695	0.16375	0.848500000000001	-0.646666666666668	0.774374999999999	1.41277777777778	-1.50625	0.505714285714284	-0.610833333333334	-1.0085	-0.146250000000002	3.0225	-0.24366666666667	-2.35166666666667	-0.0535714285714288	0.228000000000002	0.296666666666667	0.686818181818181	0.0632142857142846	0.0154999999999959	-0.695499999999999	0.248749999999998	-0.255625000000002	1.79647058823529	1.09433333333333	-1.18875	0.993125000000003	1.73375	0.0566666666666666	0.930833333333334	-0.535625000000003	1.93454545454545	-0.889166666666666	-0.180416666666666	0.947083333333333	0.953846153846154	-0.110499999999999	0.786470588235294	0.762727272727273	0.649999999999999	0.790000000000001	-0.0874999999999986	0.344	-0.452857142857143	1.345	1.231875	1.3409375	0.883461538461539	-0.298	1.068	0.370714285714286	1.34545454545455	-0.31818181818182	3.22529411764705	0.675333333333331	0.396000000000001	0.131363636363638	-1.58777777777778	-2.71176470588236	-2.13545454545454	1.67222222222222	0.57	0.799999999999997	-0.439545454545453	0.899999999999999	0.329999999999998	-0.919999999999998	0.0972727272727276	1.46714285714286	1.01285714285714	0.35611111111111	0.658333333333333	0.905000000000001	0.718214285714286	1.509	0.317222222222222	1.08214285714286	1.225625	1.223125	1.106875	-1.21681818181818	0.834444444444445	0.796111111111111	0.259230769230768	0.0806249999999995	1.055	-0.0515000000000008	-0.307500000000001	2.366	1.63083333333333	0.535833333333333	1.65933333333333	0.84	1.008	1.66538461538462	0.723125	0.458333333333334	-0.0786363636363632	1.38805555555555	0.0627777777777787	1.03318181818182	1.12545454545455	-0.00409090909090892	-1.409	-0.861666666666666	0.321666666666667	-1.11076923076923	1.20142857142857	2.3875	-0.103333333333333	-0.909166666666668	0.188888888888888	-0.507941176470588	1.79	0.714499999999999	0.164375	1.782	-0.0357894736842113	1.0565	0.522272727272728	1.36055555555556	0.0577272727272735	0.202500000000001	0.403095238095238
chrIV_436994_T_C_-	YDL007C-A_chrIV_436994_T_C_72_2	FALSE	0.00336085112338507	UpStream	TRUE	TRUE	FALSE	FALSE	FALSE	FALSE	FALSE	FALSE	-1.07982345336851	1	73	1	0	0	-1	0	1	0	0	0.453947368421053	1.01470588235294	NA	NA	NA	NA	NA	NA	NA	170	NA	0	0.043	0.043	0	0	0	0	0	0	0	0	0	0	0	0	0	0	0	0	0	0	0	0	0	0	0	0	0	0	0	0	0	0	0	0	0	0	0	0	0	0	0	0	0	0	0	0	0	0	0	0	0	0	0	0	0	0	0	0	0	0	0	0	0	0	0	0	0	0	0	0	0	0	0	0	0	0	0	0	0	0	0	0	0	0	0	0	0	0	0	0	0	0	0	0	0	0	0	0	0	0	0	0	0	0	0	0	0	0	0	0	0	0	0	0	0	0	0	0	0	0	0	0	0	0	0	0	0	0	0	0	0	0	0	0	0	0	0	0	0	0	0	0	0	0	0	0	0	0	0	0	0	0	0	0	0	0	0	0	0	0	0	0	0	0	0	0	0	0	0	0	0	0	0	0	0	0	0	0	0	0	0	0	0	0	0	0	0	0	0	0	0	0	0	0	0	0	0	0	0	0	0	0	0	0	0	0	0	0	0	0	0	0	0	0	0	0	0	0	0	0	0	0	0	0	0	0	0	0	0	0	0	0	0	0	0	0	0	0	0	0	0	0	0	0	0	0	0	0	0	0	0	0	0	0	0	0	0	0	0	0	0	0	0	0	0	0	0	0	0	0	0	0	0	0	0	0	0	0	0	0	0	0	0	0	0	0	0	0	0	0	0	0	0	0	0	0	0	0	0	0	0	0	0	0	0	0	0	0	0	0	0	0	0	0	0	0	0	0	0	0	0	0	0	0	0	0	0	0	0	0	0	0	0	0	0	0	0	0	0	0	0	0	0	0	0	0	0	0	0	0	0	0	0	0	0	0	0	0	0	0	0	0	0	0	0	0	0	0	0	0	0	0	0	0	0	0	0	0	0	0	0	0	0	0	0	0	0	0	0	0	0	0	0	0	0	0	0	0	0	0	0	0	0	0	0	0	0	0	0	0	0	0	0	0	0	0	0	0	0	0	0	0	0	0	0	0	0	0	0	0	0	0	0	0	0	0	0	0	0	0	0	0	0	0	0	0	0	0	0	0	0	0	0	0	0	0	0	0	0	0	0	0	0	0	0	0	0	0	0	0	0	0	0	0	0	0	0	0	0	0	0	0	0	0	0	0	0	0	0	0	0	0	0	0	0	0	0	0	0	0	0	0	0	0	0	0	0	0	0	0	0	0	0	0	0	0	0	0	0	0	0	0	0	0	0	0	0	0	0	0	0	0	0	0	0	0	0	0	0	0	0	0	0	0	0	0	0	0	0	0	0	0	0	0	0	0	0	0	0	0	0	0	0	0	0	0	0	0	0	0	0	0	0	0	0	0	0	0	0	0	0	0	0	0	0	0	0	0	0	0	0	0	0	0	0	0	0	0	0	0	0	0	0	0	0	0	0	0	0	0	0	0	0	0	0	0	0	0	0	0	0	0	0	0	0	0	0	0	0	0	0	0	0	0	0	0	0	0	0	0	0	0	0	0	0	0	0	0	0	0	0	0	0	0	0	0	0	0	0	0	0	0	0	0	0	0	0	0	0	0	0	0	0	0	0	0	0	0	0	0	0	0	0	0	0	0	0	0	0	0	0	0	0	0	0	0	0	0	0	0	0	0	0	0	0	0	0	0	0	0	0	0	0	0	0	0	0	0	0	0	0	0	0	0	0	0	0	0	0	0	0	0	0	0	0	0	0	0	0	0	0	0	0	0	0	0	0	0	0	0	0	0	0	0	0	0	0	0	0	0	0	0	0	0	0	0	0	0	0	0	0	0	0	0	0	0	0	0	0	0	0	0	0	0	0	0	0	0	0	0	0	0	0	0	0	0	0	0	0	0	0	0	0	0	0	0	0	0	0	0	0	0	0	0	0	0	0	0	0	0	0	0	0	0	0	0	0	0	0	0	0	0	0	0	0	0	0	0	0	0	0	0	0	0	0	0	0	0	0	0	0	0	0	0	0	0	0	0	0	0	0	0	0	0	0	0	0	0	0	0	0	0	0	0	0	0	0	0	0	0	0	0	0	0	0	0	0	0	0	0	0	0	0	0	0	0	0	0	0	0	0	0	0	0	0	0	0	0	0	0	0	0	0	0	0	0	0	0	0	0	0	0	0	0	0	0	0	0	0	0	0	0	0	0	0	0	0	0	0	0	0	0	0	0	0	0	0	0	0	0	0	0	0	0	0	0	0	0	0	0	0	0	0	0	0	0	0	0	0	0	0	0	0	0	0	0	0	0	0	0	0	0	0	0	0	0	0	0	0	0	0	0	0	0	0	0	0	0	0	0	0	0	0	0	0	0	0	0	0	0	0	0	0	0	0	0	0	0	0	0	0	0	0	0	0	0	0	0	0	0	0	0	0	0	0	0	0	0	0	0	0	0	0	0	0	0	0	0	0	0	0	0	0	0	0	0	0	0	0	0	0	0	0	0	0	0	0	0	0	0	0	0	0	0	0	0	0	0	0	0	0	0	0	0	0	0	0	0	0	0	0	0	0	0	0	0	0	0	0	0	0	0	0	0	0	0	0	0	0	0	0	0	0	0	0	0	0	0	0	0	0	0	0	0	0	0	0	0	0	0	0	0	0	0	0	0	0	0	0	0	0	0	0	0	0	0	0	0	0	0	0	0	0	0	0	0	0	0	0	0	0	0	0	0	0	0	0	0	0	0	0	0	0	0	0	0	0	0	0	0	0	0	0	0	0	0	0	0	0	0	0	0	0	0	0	0	0	0	0	0	0	0	0	0	0	0	0	0	0	0	0	0	0	0	0	0	0	0	0	0	0	0	0	0	0	0	0	0	0	0	0	0	0	0	0	0	0	0	0	0	0	0	0	0	0	0	0	0	0	0	0	0	0	0	0	0	0	0	0	0	0	0	0	0	0	0	0	0	0	0	0	0	0	0	0	0	0	0	0	0	0	0	0	0	0	0	0	0	0	0	0	0	0	0	0	0	0	0	0	0	0	0	0	0	0	0	0	0	0	0	0	0	0	0	0	0	0	0	0	0	0	0	0	0	0	0	0	0	0	0	0	0	0	0	0	0	0	0	0	0	0	0	0	0	0	0	0	0	0	0	0	0	0	0	0	0	0	0	0	0	0	0	0	0	0	0	0	0	0	0	0	0	0	0	0	0	0	0	0	0	0	0	0	0	0	0	0	0	0	0	0	0	0	0	0	0	0	0	0	0	0	0	0	0	0	0	0	0	0	0	0	0	0	0	0	0	0	0	0	0	0	0	0	0	0	0	0	0	0	0	0	0	0	0	0	0	0	0	0	0	0	0	0	0	0	0	0	0	0	0	0	0	0	0	0	0	0	0	0	0	0	0	0	0	0	0	0	0	0	0	0	0	0	0	0	0	0	0	0	0	0	0	0	0	0	0	0	0	0	0	0	0	0	0	0	0	0	0	0	0	0	0	0	0	0	0	0	0	0	0	0	0	0	0	0	0	0	0	0	0	0	0	0	0	0	0	0	0	0	0	0	0	0	0	0	0	0	0	0	0	0	0	0	0	0	0	0	0	0	0	0	0	0	0	0	0	0	0	0	0	0	0	0	0	0	0	0	0	0	0	0	0	0	0	0	0	0	0	0	0	0	0	0	0	0	0	0	0	0	0	0	0	0	0	0	0	0	0	0	0	0	0	0	0	0	0	0	0	0	0	0	0	0	0	0	0	0	0	0	0	0	0	0	0	0	0	0	0	0	0	0	0	0	0	0	0	0	0	0	0	0	0	0	0	0	0	0	0	0	0	0	0	0	0	0	0	0	0	0	0	0	0	0	0	0	0	0	0	0	0	0	0	0	0	0	0	0	0	0	0	0	0	0	0	0	0	0	0	0	0	0	0	0	0	0	0	0	0	0	0	0	0	0	0	0	0	0	0	0	0	0	0	0	0	0	0	0	0	0	0	0	0	0	0	0	0	0	0	0	0	0	0	0	0	0	0	0	0	0	0	0	0	0	0	0	0	0	0	0	0	0	0	0	0	0	0	0	0	0	0	0	0	0	0	0	0	-0.93	1.39	0.58	1.68	-0.149999999999999	-4	0.58	0.58	2.87	3.25	-3.28	-0.14	0.930000000000001	0.58	3.47	0.58	2.19	2.66	0.58	-2.45	-0.569999999999999	-2.18	5.15	0.58	0	0.58	2.18	1.63	2.23	-4	0.280000000000001	-0.26	-4	1.05	-0.609999999999999	-0.979999999999997	2.58	0.58	1.57	0.58	3.35	-3.3	-2.62	3.11	-0.33	1.33	0.449999999999998	-1.61	0.58	5.15	-0.22	-0.65	-1.03	-1.82	-3.24	-0.75	1.22	-1.36	-6.33	4.2	0.58	0.0899999999999999	-3.81	3.58	-2.46	0.82	2.88	2.42	-3.07	-0.199999999999999	5.59000000000001	1.61	-0.73	-0.540000000000001	7.3	6.25	0.98	-3.48	0.579999999999999	0.58	-4.02	0.579999999999998	0.62	3.04	0.460000000000001	-6.32	8.88178419700125e-16	-0.650000000000002	4.85	-1.39	-2.29	-1.98	0.18	0.579999999999998	-0.3	0.579999999999998	2.99	-1.78	1.71	1.68	-0.32	-2.37	-6.33	7.48	-3.81	0.579999999999998	3.56	1.72	-1.98	0.550000000000001	0.53	1.32	2.23	-2.15	1.7	-0.65	-0.43	1.6	0.22	-0.68	-1.14	-0.34	-1.89	0.999999999999999	-6.33	2.54	-0.849999999999998	-0.0299999999999998	-2.43	-5.82	-2.82	0.58	0.789999999999999	-5.2	4.76	-4.93	2.42	-1.44	-4.71	-0.02	5.05	-2.01	0.100000000000003	3.13	2.87	1.61	1.6	-0.15	0.57	0.0200000000000005	0.57	2.07	-3.1	0.640000000000001	1.8	5.77	-3.3	2.48	0.21	-3.81	1.9	2.84	-1.36	1.14	2.44	-0.74	4.63	0.830000000000001	3.63	0.58	0.58	-3.13	-1.78	-1.86	-1.26	-3.04	-0.64	-0.380000000000001	-0.58	2.45	5.11	4.27	-2.49	0.76	-1.03	1.44	3.91	-0.300000000000001	1.95	-1.08	-1.3	0.28	0.58	0.58	0.57	0.330000000000001	-0.316666666666666	1.89	1.055	-0.304	-0.894285714285713	-1.77	-0.946666666666667	0.381666666666668	1.904	-0.620000000000001	-2.38285714285714	-0.282500000000001	2.83625	0.800000000000001	0.724444444444444	0.869999999999999	2.948	3.62	0.494285714285715	-0.98	1.82166666666667	1.5725	2.96285714285714	0.210000000000001	2.678	0.0571428571428569	2.11833333333333	1.40285714285714	0.6525	-0.678750000000001	-0.634999999999998	-0.00111111111111128	0.521764705882354	0.563076923076922	0.113333333333333	0.482500000000002	1.09071428571429	0.63125	-1.08333333333333	-0.110833333333332	0.265000000000001	0.342222222222219	0.450714285714287	1.22384615384615	0.634166666666667	1.32	1.3725	0.226666666666667	0.329000000000001	2.56	0.37	-0.16625	1.96125	-1.26	-1.18	-0.101111111111111	-0.326666666666666	1.05066666666667	-2.89416666666667	3.73333333333333	1.92571428571429	0.286153846153846	0.572857142857142	0.805	-1.92181818181818	-0.0860000000000003	0.201000000000001	2.494	-2.24416666666667	-0.83	-0.387857142857143	-0.0226666666666659	-0.65	-0.0837500000000002	1.831	0.689444444444444	1.4225	1.34388888888889	-1.58875	0.525714285714287	-1.86	-1.558	-0.68125	2.69375	0.0973333333333315	-2.35166666666667	-1.30571428571429	1.734	0.0216666666666665	0.360909090909091	0.548571428571432	-0.379000000000005	-0.746	-0.18	-1.38375	1.38999999999999	0.972666666666665	-1.715	0.998750000000001	2.48375	-0.784444444444444	0.255000000000001	-1.345625	1.76090909090909	-0.158333333333333	-0.144166666666663	1.15	1.21846153846154	-0.178	0.948235294117647	0.187272727272727	1.603	0.95875	-0.185625	0.65	-0.411428571428571	1.63428571428571	1.15875	1.0875	-0.670000000000002	-0.236000000000001	1.022	0.170000000000001	1.01454545454546	-1.78818181818182	3.27882352941176	1.41066666666667	-0.288	0.173636363636362	-2.19222222222222	-1.56411764705883	-3.03818181818182	1.17	-0.494545454545456	0.445833333333336	0.643636363636361	0.687000000000001	0.898	-0.930999999999999	-0.123636363636363	2.73857142857143	0.668571428571429	0.396666666666667	0.575555555555557	1.12272727272727	1.50142857142857	1.652	0.997777777777777	1.12428571428571	2.4475	1.07125	0.960000000000001	-1.25181818181818	-0.35	1.25111111111111	0.868461538461538	-0.3325	0.782999999999999	-0.247	-0.286999999999999	2.23	2.11	-1.155	1.828	0.9015	0.946	1.91230769230769	0.0587499999999999	1.04222222222222	-0.149090909090908	1.39722222222222	0.108888888888888	0.00636363636363768	0.0209090909090897	-1.31909090909091	-1.581	-0.859999999999999	0.331111111111111	-0.973846153846154	1.49285714285714	2.3875	-0.439333333333332	-0.925000000000001	-0.357777777777779	-0.237058823529409	2.31	0.175000000000001	-1.05125	1.786	-0.119473684210526	0.887	0.210909090909091	1.36833333333333	-0.374545454545457	-0.00187499999999829	0.458571428571429	0.569999999999999	3.14	0.58	1.17	0.81	0.58	-3.42	0	0.330000000000001	-0.88	0.57	1.73	2.82	1.91	-0.5	1.74	0.58	3.98	-0.53	5.15	4.05	2.95	2.54	-1.06	0.58	-2.26	3.98	0.6	0.0399999999999991	-4	3.98	5.15	-1.73	2.72	5.13	1.9	-0.120000000000001	-3.98	1.97	-2.53	-0.14	-0.439999999999999	-1.07	4.1	-0.779999999999999	-0.58	4.03	-0.76	0.44	0.580000000000001	1.04	-0.86	0.58	0.35	0.57	-1.1	-0.58	5.89	4.77	0.580000000000002	0.57	-1.38	0.569999999999999	1.32	-6.21	0.32	2.62	0.41	-1.65	0.729999999999999	7.48	-1.35	2.64	-1.46	-3.61	-1.2	2.37	3.92	-1.44	-1.42	-4.41	0.580000000000002	-2.06	2.31	-5.85	-6.32	0.569999999999999	1.37	0.569999999999999	4.57	-5.86	1.97	-3.62	-3.15	3.46	0.579999999999998	0.0800000000000001	-2.89	-3.5	-1.39	1.31	0.579999999999999	2.38	5.72	-3.81	-2.4	-0.36	0.89	-3.02	0.22	3.55	-0.7	0.65	-2.72	1.43	1.01	0.51	0.43	0.3	1.21	-0.67	0.64	-1.76	2.45	2.37	6.05	-1.53	3.54	0.0500000000000043	-5.41	-0.699999999999999	-1.33	3.86	1.96	-0.65	-6.33	-0.82	-2.18	-5.6	-0.240000000000001	-1.26	0.220000000000001	-1.6	1.39	0.39	2.03	0.69	-1.19	1.09	-1.38	-1.96	2.12	-2.92	3.66	-1.14	-0.15	0.58	3.12	0.43	-3.99	1.49	0.350000000000001	3.7	1.97	0.76	4.67	1.97	-0.83	5.02	-0.859999999999999	0.58	-1.22	0.58	1.27	-0.119999999999999	-3.19	-1.41	-0.339999999999999	-1.28	3.62	5.11	-0.44	-2.31	0.58	-1.87	-0.52	4.83	3.72	1.49	-0.56	3.32	0.249999999999998	0.58	0.720000000000001	1.23	-0.54	0.211666666666666	2.495	-0.51	0.264	-0.227142857142857	0.578571428571429	0.576666666666668	1.88	2.602	0.334285714285715	1.30714285714286	-1.06375	1.43125	1.16857142857143	0.676666666666668	1.99571428571429	2.32	3.8	3.18142857142857	0.578571428571429	0.786666666666667	0.963750000000001	-0.111428571428572	0.113333333333333	0.58	0.998571428571429	2.04333333333333	0.738571428571428	-0.0712499999999991	-1.55375	3.82166666666667	-0.148888888888889	0.855882352941176	0.677692307692308	1.41555555555556	-0.1775	1.21928571428571	-0.23	1.15444444444445	2.1575	0.5	0.997777777777777	-0.69857142857143	3.03230769230769	0.00583333333333513	1.56	0.448333333333334	0.110833333333334	0.385	-0.0024999999999995	-0.19	-0.0150000000000006	0.72125	0.418749999999999	-0.306000000000001	-0.0566666666666684	1.08111111111111	1.15466666666666	-0.225000000000001	-0.731111111111112	1.10142857142857	0.226153846153847	1.19857142857143	0.84375	-1.08454545454546	1.104	-0.318	2.083	-2.6625	-1.09909090909091	0.537142857142861	0.726666666666667	2.04	0.411250000000001	-0.134	-1.98277777777778	0.126249999999999	1.48166666666667	-1.42375	0.485714285714284	0.638333333333332	-0.459	0.38875	3.35125	-0.584666666666671	-2.35166666666667	1.19857142857143	-1.278	0.571666666666667	1.01272727272727	-0.422142857142859	0.410000000000004	-0.645	0.677500000000002	0.8725	2.20294117647059	1.216	-0.662499999999998	0.987500000000001	0.983750000000001	0.897777777777778	1.60666666666667	0.274374999999999	2.10818181818182	-1.62	-0.216666666666669	0.744166666666667	0.68923076923077	-0.0430000000000001	0.624705882352941	1.33818181818182	-0.303	0.62125	0.010625000000001	0.0380000000000003	-0.494285714285715	1.05571428571429	1.305	1.594375	2.43692307692308	-0.360000000000001	1.114	0.571428571428571	1.67636363636364	1.15181818181819	3.17176470588235	-0.0599999999999987	1.08	0.0890909090909098	-0.983333333333334	-3.85941176470589	-1.23272727272727	2.17444444444444	1.63454545454545	1.15416666666667	-1.52272727272727	1.113	-0.238	-0.909000000000002	0.318181818181818	0.195714285714287	1.35714285714286	0.315555555555555	0.741111111111111	0.687272727272727	-0.0650000000000013	1.366	-0.363333333333333	1.04	0.00375000000000014	1.375	1.25375	-1.18181818181818	2.01888888888889	0.341111111111111	-0.349999999999998	0.493749999999999	1.327	0.144	-0.327999999999999	2.502	1.15166666666667	2.22666666666667	1.49066666666667	0.778500000000001	1.07	1.41846153846154	1.3875	-0.125555555555556	-0.00818181818181785	1.37888888888889	0.0166666666666675	2.06	2.23	1.31090909090909	-1.237	-0.863333333333333	0.312222222222223	-1.24769230769231	0.91	2.3875	0.232666666666667	-0.893333333333334	0.735555555555555	-0.778823529411765	1.27	1.254	1.38	1.778	0.0478947368421032	1.226	0.833636363636364	1.35277777777778	0.49	0.406874999999999	0.347619047619048	-0.93	3.14	0.58	1.68	-0.149999999999999	-2.85	-3.42	0	0.330000000000001	3.25	0.57	-0.14	0.930000000000001	0.58	-0.5	1.74	2.19	3.2	-0.53	-2.45	-0.569999999999999	-2.18	5.15	-1.06	0	-2.26	2.18	1.63	2.23	-4	3.98	5.15	-4	1.05	5.13	1.9	2.58	0.58	1.97	-2.53	1.87	-0.439999999999999	-2.62	4.1	-0.33	1.33	4.03	-1.61	0.58	5.15	-0.22	-0.86	-0.38	-1.82	-3.24	-0.75	1.22	5.62	-6.33	4.2	0.58	0.0899999999999999	-3.23	3.58	-6.21	0.82	2.62	2.42	-1.65	-0.199999999999999	7.48	-1.35	2.64	-1.46	5.56	-1.2	0.98	-0.319999999999999	-0.0300000000000002	-1.42	-4.02	0.580000000000002	0.480000000000001	3.04	-0.830000000000004	-6.32	0.569999999999999	1.37	4.85	-1.39	-4.52	-1.98	0.18	-3.15	-0.3	0.579999999999998	0.0800000000000001	-1.78	-1.9	1.68	-0.32	-2.37	-6.33	5.72	-3.81	-2.4	-0.36	1.39	-3.02	0.550000000000001	2.39	1.32	1.71	-2.15	1.43	1.01	-0.43	1.6	0.3	1.21	-0.759999999999999	-0.34	-1.76	2.45	-6.33	6.05	-1.53	-0.0299999999999998	-2.43	-5.41	-0.699999999999999	-1.33	3.45	1.44	-0.0999999999999996	-4.93	-0.82	-2.18	-5.6	-0.240000000000001	5.05	-2.01	-1.6	1.39	2.87	2.03	1.6	-1.19	1.09	0.0200000000000005	-1.96	2.07	-2.92	3.66	1.8	5.77	0.58	2.78	0.43	-3.81	1.49	2.84	3.7	1.14	2.44	-0.74	4.21	-0.83	5.02	-0.859999999999999	0.58	-1.22	0.58	1.27	-1.26	-3.19	-0.64	-0.380000000000001	-0.81	2.45	5.11	4.27	-2.49	0.58	-1.87	1.44	3.91	3.72	1.49	-1.08	-1.3	0.28	0.58	0.58	0.57	0.330000000000001	-0.0525000000000002	2.1925	0.272500000000001	-0.0199999999999996	-0.560714285714287	-0.595714285714285	-0.185	1.13083333333333	2.253	-0.142857142857142	-0.537857142857144	-0.673125000000001	2.13375	0.984285714285713	0.700555555555555	1.43285714285714	2.634	3.71	1.83785714285714	-0.200714285714287	1.30416666666667	1.268125	1.42571428571429	0.161666666666667	1.629	0.527857142857144	2.08083333333333	1.07071428571428	0.290625	-1.11625	1.59333333333333	-0.0750000000000011	0.688823529411764	0.620384615384616	0.764444444444443	0.1525	1.155	0.200625	0.0355555555555558	1.02333333333333	0.3825	0.670000000000002	-0.123928571428571	2.12807692307692	0.319999999999999	1.44	0.910416666666666	0.168750000000001	0.356999999999999	1.27875	0.0899999999999999	-0.0906250000000002	1.34125	-0.420624999999999	-0.743	-0.0788888888888888	0.377222222222223	1.10266666666667	-1.55958333333333	1.50111111111111	1.51357142857143	0.256153846153847	0.885714285714286	0.824375	-1.50318181818182	0.509	-0.0584999999999987	2.2885	-2.45333333333333	-0.964545454545458	0.0746428571428552	0.352	0.694999999999999	0.16375	0.8485	-0.646666666666665	0.774374999999999	1.41277777777778	-1.50625	0.505714285714285	-0.610833333333332	-1.0085	-0.14625	3.0225	-0.24366666666667	-2.35166666666667	-0.0535714285714288	0.227999999999998	0.296666666666667	0.686818181818182	0.0632142857142881	0.0154999999999994	-0.695500000000001	0.248750000000001	-0.255625	1.79647058823529	1.09433333333333	-1.18875	0.993124999999999	1.73375	0.0566666666666666	0.930833333333332	-0.535625	1.93454545454545	-0.889166666666668	-0.180416666666666	0.947083333333333	0.953846153846154	-0.1105	0.786470588235294	0.762727272727273	0.65	0.789999999999999	-0.0875000000000004	0.343999999999999	-0.452857142857143	1.345	1.231875	1.3409375	0.883461538461537	-0.298	1.068	0.370714285714286	1.34545454545454	-0.318181818181817	3.22529411764705	0.675333333333334	0.395999999999997	0.131363636363634	-1.58777777777778	-2.71176470588236	-2.13545454545455	1.67222222222222	0.57	0.800000000000001	-0.439545454545453	0.899999999999999	0.33	-0.92	0.0972727272727276	1.46714285714286	1.01285714285714	0.35611111111111	0.658333333333333	0.905	0.718214285714286	1.509	0.317222222222222	1.08214285714286	1.225625	1.223125	1.106875	-1.21681818181818	0.834444444444444	0.796111111111111	0.259230769230772	0.0806249999999995	1.055	-0.0515000000000008	-0.307499999999999	2.366	1.63083333333333	0.535833333333332	1.65933333333333	0.84	1.008	1.66538461538462	0.723125	0.458333333333332	-0.0786363636363632	1.38805555555556	0.0627777777777769	1.03318181818182	1.12545454545455	-0.0040909090909107	-1.409	-0.861666666666666	0.321666666666667	-1.11076923076923	1.20142857142857	2.3875	-0.103333333333333	-0.909166666666668	0.188888888888888	-0.507941176470588	1.79	0.714500000000001	0.164375000000001	1.782	-0.0357894736842113	1.0565	0.522272727272727	1.36055555555556	0.0577272727272735	0.202500000000001	0.403095238095237
chrIV_437035_C_A_+	tS(AGA)D1_chrIV_437035_C_A_72_2	FALSE	0.224351709542648	UpStream	TRUE	TRUE	FALSE	FALSE	FALSE	FALSE	FALSE	NA	-2.69125057223966	1	73	1	0	1	0	0	-1	0	0	0.414473684210526	0.984375	NA	NA	NA	NA	NA	NA	NA	737	NA	0	0.0659999999999999	NA	0	0	0	0	0	0	0	0	0	0	0	0	0	0	0	0	0	0	0	0	0	0	0	0	0	0	0	0	0	0	0	0	0	0	0	0	0	0	0	0	0	0	0	0	0	0	0	0	0	0	0	0	0	0	0	0	0	0	0	0	0	0	0	0	0	0	0	0	0	0	0	0	0	0	0	0	0	0	0	0	0	0	0	0	0	0	0	0	0	0	0	0	0	0	0	0	0	0	0	0	0	0	0	0	0	0	0	0	0	0	0	0	0	0	0	0	0	0	0	0	0	0	0	0	0	0	0	0	0	0	0	0	0	0	0	0	0	0	0	0	0	0	0	0	0	0	0	0	0	0	0	0	0	0	0	0	0	0	0	0	0	0	0	0	0	0	0	0	0	0	0	0	0	0	0	0	0	0	0	0	0	0	0	0	0	0	0	0	0	0	0	0	0	0	0	0	0	0	0	0	0	0	0	0	0	0	0	0	0	0	0	0	0	0	0	0	0	0	0	0	0	0	0	0	0	0	0	0	0	0	0	0	0	0	0	0	0	0	0	0	0	0	0	0	0	0	0	0	0	0	0	0	0	0	0	0	0	0	0	0	0	0	0	0	0	0	0	0	0	0	0	0	0	0	0	0	0	0	0	0	0	0	0	0	0	0	0	0	0	0	0	0	0	0	0	0	0	0	0	0	0	0	0	0	0	0	0	0	0	0	0	0	0	0	0	0	0	0	0	0	0	0	0	0	0	0	0	0	0	0	0	0	0	0	0	0	0	0	0	0	0	0	0	0	0	0	0	0	0	0	0	0	0	0	0	0	0	0	0	0	0	0	0	0	0	0	0	0	0	0	0	0	0	0	0	0	0	0	0	0	0	0	0	0	0	0	0	0	0	0	0	0	0	0	0	0	0	0	0	0	0	0	0	0	0	0	0	0	0	0	0	0	0	0	0	0	0	0	0	0	0	0	0	0	0	0	0	0	0	0	0	0	0	0	0	0	0	0	0	0	0	0	0	0	0	0	0	0	0	0	0	0	0	0	0	0	0	0	0	0	0	0	0	0	0	0	0	0	0	0	0	0	0	0	0	0	0	0	0	0	0	0	0	0	0	0	0	0	0	0	0	0	0	0	0	0	0	0	0	0	0	0	0	0	0	0	0	0	0	0	0	0	0	0	0	0	0	0	0	0	0	0	0	0	0	0	0	0	0	0	0	0	0	0	0	0	0	0	0	0	0	0	0	0	0	0	0	0	0	0	0	0	0	0	0	0	0	0	0	0	0	0	0	0	0	0	0	0	0	0	0	0	0	0	0	0	0	0	0	0	0	0	0	0	0	0	0	0	0	0	0	0	0	0	0	0	0	0	0	0	0	0	0	0	0	0	0	0	0	0	0	0	0	0	0	0	0	0	0	0	0	0	0	0	0	0	0	0	0	0	0	0	0	0	0	0	0	0	0	0	0	0	0	0	0	0	0	0	0	0	0	0	0	0	0	0	0	0	0	0	0	0	0	0	0	0	0	0	0	0	0	0	0	0	0	0	0	0	0	0	0	0	0	0	0	0	0	0	0	0	0	0	0	0	0	0	0	0	0	0	0	0	0	0	0	0	0	0	0	0	0	0	0	0	0	0	0	0	0	0	0	0	0	0	0	0	0	0	0	0	0	0	0	0	0	0	0	0	0	0	0	0	0	0	0	0	0	0	0	0	0	0	0	0	0	0	0	0	0	0	0	0	0	0	0	0	0	0	0	0	0	0	0	0	0	0	0	0	0	0	0	0	0	0	0	0	0	0	0	0	0	0	0	0	0	0	0	0	0	0	0	0	0	0	0	0	0	0	0	0	0	0	0	0	0	0	0	0	0	0	0	0	0	0	0	0	0	0	0	0	0	0	0	0	0	0	0	0	0	0	0	0	0	0	0	0	0	0	0	0	0	0	0	0	0	0	0	0	0	0	0	0	0	0	0	0	0	0	0	0	0	0	0	0	0	0	0	0	0	0	0	0	0	0	0	0	0	0	0	0	0	0	0	0	0	0	0	0	0	0	0	0	0	0	0	0	0	0	0	0	0	0	0	0	0	0	0	0	0	0	0	0	0	0	0	0	0	0	0	0	0	0	0	0	0	0	0	0	0	0	0	0	0	0	0	0	0	0	0	0	0	0	0	0	0	0	0	0	0	0	0	0	0	0	0	0	0	0	0	0	0	0	0	0	0	0	0	0	0	0	0	0	0	0	0	0	0	0	0	0	0	0	0	0	0	0	0	0	0	0	0	0	0	0	0	0	0	0	0	0	0	0	0	0	0	0	0	0	0	0	0	0	0	0	0	0	0	0	0	0	0	0	0	0	0	0	0	0	0	0	0	0	0	0	0	0	0	0	0	0	0	0	0	0	0	0	0	0	0	0	0	0	0	0	0	0	0	0	0	0	0	0	0	0	0	0	0	0	0	0	0	0	0	0	0	0	0	0	0	0	0	0	0	0	0	0	0	0	0	0	0	0	0	0	0	0	0	0	0	0	0	0	0	0	0	0	0	0	0	0	0	0	0	0	0	0	0	0	0	0	0	0	0	0	0	0	0	0	0	0	0	0	0	0	0	0	0	0	0	0	0	0	0	0	0	0	0	0	0	0	0	0	0	0	0	0	0	0	0	0	0	0	0	0	0	0	0	0	0	0	0	0	0	0	0	0	0	0	0	0	0	0	0	0	0	0	0	0	0	0	0	0	0	0	0	0	0	0	0	0	0	0	0	0	0	0	0	0	0	0	0	0	0	0	0	0	0	0	0	0	0	0	0	0	0	0	0	0	0	0	0	0	0	0	0	0	0	0	0	0	0	0	0	0	0	0	0	0	0	0	0	0	0	0	0	0	0	0	0	0	0	0	0	0	0	0	0	0	0	0	0	0	0	0	0	0	0	0	0	0	0	0	0	0	0	0	0	0	0	0	0	0	0	0	0	0	0	0	0	0	0	0	0	0	0	0	0	0	0	0	0	0	0	0	0	0	0	0	0	0	0	0	0	0	0	0	0	0	0	0	0	0	0	0	0	0	0	0	0	0	0	0	0	0	0	0	0	0	0	0	0	0	0	0	0	0	0	0	0	0	0	0	0	0	0	0	0	0	0	0	0	0	0	0	0	0	0	0	0	0	0	0	0	0	0	0	0	0	0	0	0	0	0	0	0	0	0	0	0	0	0	0	0	0	0	0	0	0	0	0	0	0	0	0	0	0	0	0	0	0	0	0	0	0	0	0	0	0	0	0	0	0	0	0	0	0	0	0	0	0	0	0	0	0	0	0	0	0	0	0	0	0	0	0	0	0	0	0	0	0	0	0	0	0	0	0	0	0	0	0	0	0	0	0	0	0	0	0	0	0	0	0	0	0	0	0	0	0	0	0	0	0	0	0	0	0	0	0	0	0	0	0	0	0	0	0	0	0	0	0	0	0	0	0	0	0	0	0	0	0	0	0	0	0	0	0	0	0	0	0	0	0	0	0	0	0	0	0	0	0	0	0	0	0	0	0	0	0	0	0	0	0	0	0	0	0	0	0	0	0	0	0	0	0	0	0	0	0	0	0	0	0	0	0	0	0	0	0	0	0	0	0	0	0	0	0	0	0	0	0	0	0	0	0	0	0	0	0	0	0	0	0	0	0	0	0	0	0	0	0	0	0	0	0	0	0	0	0	0	0	0	0	0	0	0	0	0	0	0	0	0	0	0	0	0	0	0	0	0	0	0	0	0	0	0	0	0	0	0	0	0	0	0	0	0	0	0	0	0	0	0	0	0	0	0	0	0	0	0	0	0	0	0	0	0	0	0	0	0	0	0	0	0	0	0	0	0	0	0	0	0	0	0	0	0	0	0	0	0	0	0	0	0	0	0	0	0	0	0	0	0	0	0	0	0	0	0	0	0	0	0	0	0	0	0	0	0	0	0	0	0	0	0	0	0	0	0	0	0	0	0	0	0	0	0	0	0	0	0	0	0	0	0	0	3.28	-4.34	-3.49	0.9	-0.58	1.99	-5.15	-2.11	-5.15	1.5	-0.519999999999999	-2.19	-1.46	-1.3	-5.15	-0.58	-5.08	-5.08	-3.64	-3.42	-2.26	-2.86	-1.33	1.63	-0.58	1.06	-1.82	-1.89	-3.02	-3.8	-5.15	-4.49	3.08	-3.78	-2.99	-2.22	-4.82	1.42	-0.69	-3.5	-3.69	-3.94	-0.579999999999999	-3.96	-1.04	1.36	-3.77	3.13	2.83	-0.580000000000001	-2.37	0.61	-0.58	1.86	3.81	4.89	-3.31	5.97	5.35	-0.58	-0.569999999999999	2.94	-1.77635683940025e-15	-1.4	4.54	-2	-3.63	-3.52	5.23	0.02	-0.579999999999998	-6.78	-1.17	0.81	-2.02	-3.64	0.17	-3.29	-2.77	-0.240000000000002	-7.18	-6.24	-4.72	-7.02	4.12	-2.28	3.8	-0.579999999999998	-0.569999999999999	-1.58	-1.08	-0.16	4.36	-0.579999999999998	1.35	5.63	-1.24	3.79	-1.61	-7.48	-3.04	-6.1	4.07	-7.48	-0.569999999999999	-7.43	-1.64	-2.33	-2.52	-1.7	-0.7	-1.89	-1.27	1.72	-1.39	2.29	-2.17	-1.09	-3.43	-5.71	-0.13	0.23	-1.92	-4.06	6.33	-7.48	-0.890000000000001	0.98	-0.360000000000001	-4.44	-0.819999999999997	-3.09	-7.22	-5.38	-7.26	2.66	-3.26	1.13	0.289999999999999	-0.77	0.330000000000002	-2.01	-0.39	0.93	-0.17	0.82	-3.35	-3.09	-4.95	-0.0199999999999996	1.68	-2.53	-0.0800000000000001	-2.57	2.85	-3.29	1.2	-1.02	2.07	-1.61	-7.47	-0.55	-2.94	-3.4	3.19	-3.81	-3.17	-5.15	-4.27	-1.77	-2.35	3.79	-1.92	-2.01	3.64	3.18	1.28	-4.19	-0.6	-4.07	-5.11	0.0800000000000001	3.92	3.68	-0.49	-3.65	2.18	-2.65	-5.14	-1.35	-4.24	-0.6	-3.5	-1.66	-0.33	-1.06	0.0649999999999995	-1.73666666666667	-0.31	0.358000000000001	2.07428571428571	1.75142857142857	-0.576666666666666	-3.18333333333333	-1.908	0.598571428571429	0.862857142857143	1.02875	-1.07875	0.187142857142858	-1.47111111111111	-2.67142857142857	-2.838	-3.41285714285714	-3.14142857142857	1.2	-1.26833333333333	-1.005	-1.23285714285714	-0.671666666666667	0.936	-2.16	-2.28166666666667	-0.17	0.56625	0.721250000000001	-3.105	-0.327777777777778	-0.174117647058825	-1.08692307692307	-1.42222222222222	-0.919166666666669	-1.14428571428571	0.84	0.628888888888889	-0.861666666666666	-0.0830000000000002	-0.698888888888888	-0.0807142857142829	-1.62923076923077	0.272500000000001	-1.08333333333333	-1.645	0.0316666666666663	-0.0950000000000006	-0.918749999999999	-0.284999999999999	0.54625	-0.81875	0.956250000000001	2.058	1.39222222222222	-0.0255555555555551	-0.0459999999999994	2.61666666666667	0.043333333333333	0.0528571428571443	-0.138461538461538	-0.572857142857142	-0.0675000000000008	0.984545454545456	0.429999999999999	0.242999999999999	-1.574	0.681666666666668	2.61727272727273	-0.604285714285709	-0.477999999999998	-1.01	-0.51375	-0.920999999999999	-1.02166666666667	-0.223749999999999	-1.71055555555555	1.3325	-2.73	1.06666666666667	1.56	0.242500000000001	-2.11875	2.38933333333333	2.35166666666667	0.581428571428573	-0.183999999999997	0.271666666666667	0.279999999999999	0.0392857142857146	0.948999999999998	2.064	-0.204999999999998	0.5175	-1.02470588235293	-0.800666666666665	3.055	-0.531249999999996	-1.06625	1.56111111111111	0.433333333333334	1.165	-2.35545454545455	0.889999999999999	-1.5125	-1.22083333333333	-0.91	0.0179999999999998	-0.651176470588235	-0.948181818181818	-0.308000000000001	-0.905000000000001	0.27	-0.588	-0.0214285714285714	-1.46142857142857	-0.597500000000002	-1.611875	-1.60461538461539	-0.0469999999999988	-0.615	-1.16857142857143	-1.84272727272728	2.95454545454545	-3.01117647058824	-1.32466666666667	1.19	1.54181818181818	2.10333333333334	1.14	1.39181818181818	-1.48222222222222	-0.077272727272728	-1.39083333333333	0.426363636363636	-1.164	-1.332	0.761999999999999	-0.208181818181818	-0.828571428571429	-0.511428571428571	-0.457777777777778	-1.14666666666667	-0.932727272727272	-1.30142857142857	-1.335	-1.53222222222222	-1.60714285714286	-0.91375	-1.3675	-1.2475	1.06818181818182	-1.36222222222222	0.382222222222222	0.0753846153846141	-0.97125	-1.14	-0.203	0.234	-3.262	0.0183333333333326	-2.85	-1.64933333333333	-0.751000000000001	-1.427	-0.920769230769231	-0.317499999999999	-1.33444444444445	-0.107272727272727	-1.37888888888889	-0.523333333333333	-1.47909090909091	-1.60090909090909	0.779999999999999	1.277	0.778666666666667	-0.435555555555556	1.19538461538462	-0.081428571428571	-2.3875	0.890000000000001	0.838333333333333	0.153333333333336	-0.0947058823529421	-1.53222222222222	-0.343999999999999	-0.0162500000000012	-1.892	0.026315789473685	-1.491	0.559090909090909	-1.38388888888889	0.0518181818181827	-0.197499999999998	0.0957142857142852	3.12	-4.34	-5.1	-4.33	-1.06	-4.44	-0.0100000000000007	-0.58	-5.09	-4.64	-0.34	-4.39	-1.58	-1.3	-0.989999999999999	-0.58	-5.15	-5.08	-0.58	-2.12	-3.47	-2.69	-0.319999999999999	-1.88	-5.15	-0.58	-0.930000000000001	-3.59	-4.49	-0.19	-0.58	-3.48	0.52	0.329999999999999	1.66	-2.11	-1.98	1.26	-1.61	1.17	-4.46	-0.529999999999999	2.86	-2.88	-4.8	-1.8	-5.12	-3.1	-2.03	-1.66	-2.57	0.45	-4.67	-0.899999999999999	-4.96	-4.11	-0.88	-0.830000000000005	-1.34	-2.44	-1.24	1.55	-4.96	-1.55	2.06	-2.51	-2.32	-4.48	3.91	-2.55	6.33	-3.07	-3.14	2.26	-1.11	0.57	-2.37	-3.7	-1.05	-0.35	4.31	-7.48	-1.18	-5.93	-7.01	-2.28	-0.57	3.17	-3.31	-0.740000000000001	2.15	-6.94	0.2	-0.33	-3.73	-1.72000000000001	-0.719999999999999	-0.31	-7.48	-0.390000000000001	-1.01	-7.3	0.32	-6.05	-0.57	-3.92	1.24	-2.41	1.04	-2.48	-0.41	-2.78	0.68	-0.479999999999999	-1.02	3.13	1.26	-1.45	-2.73	-1.15	0.32	-2.54	-1.12	-1.61	4.82	-7.48	-3.05	1.47	0.600000000000001	-6.11	6.2	-2.35	-7.48	-5.46	0.16	-1.12	-6.04	0.0899999999999999	-2.22	-0.22	0.88	-5.15	0.48	-0.97	0.170000000000002	-1.59	-3.62	-0.85	-4.53	-2.03	0.0799999999999983	-2.08	3.8	-2.13	-3.24	-1.78	1.85	-0.300000000000001	1.01	-0.23	-3.97	-3.9	-0.86	-4.37	-0.7	0.52	-1.02	-1.83	3.81	-0.399999999999999	-0.98	-0.58	0.66	0.52	-2.31	2.22	0.42	-4.66	-0.959999999999999	-5.15	-5.11	-0.74	2.52	2	0.25	-3.14	-3.42	-0.32	-5.14	0.950000000000003	0.119999999999999	-2.33	-3.84	-1.03	0.00999999999999979	-1.48	0.0399999999999991	-2.64833333333333	-0.235000000000001	-0.318	-0.952857142857143	-0.559999999999999	0.946666666666667	0.921666666666667	-2.598	-0.312857142857144	0.212857142857143	0.317500000000001	-3.18875	-2.15571428571428	0.0700000000000003	-0.194285714285716	-2.43	-4.00714285714285	-0.534285714285714	-0.798571428571428	-1.34	-1.53125	-1.61857142857143	0.348333333333334	-4.194	1.10428571428571	-1.88	-1.97142857142857	-1.1475	1.51125	-0.081666666666667	0.477777777777777	-1.20352941176471	-0.153846153846155	-0.106666666666667	0.614166666666668	-1.16571428571428	-1.24125	-0.700000000000001	-1.185	-0.682	-0.641111111111108	0.328571428571429	-2.62692307692308	-0.9125	-1.79666666666667	-0.175833333333333	-0.369166666666667	-0.619	-1.63875	0.105	-0.364999999999998	-1.86375	-0.115	-0.571999999999999	-1.23444444444444	-0.728888888888888	-2.15933333333333	0.502500000000001	-3.04555555555556	-3.08	-0.373846153846154	-1.19857142857143	-1.58125	2.02181818181818	-1.448	-0.125999999999999	-3.003	4.225	-0.688181818181818	0.454999999999998	-0.226000000000003	-0.380000000000001	0.186249999999999	-0.776	2.315	-1.325	-1.115	1.68	1.71857142857143	0.155000000000001	0.457000000000001	0.0500000000000007	-3.92625	-1.902	2.35166666666667	-0.474285714285713	-0.271999999999998	-0.864999999999998	-1.65363636363636	-0.165714285714285	-0.98	-0.672999999999998	-0.2925	-0.00624999999999787	-2.56823529411764	-1.388	-0.6775	-1.455	-2.40125	-1.67444444444444	-2.295	-0.09375	-1.51363636363636	0.888333333333334	1.87333333333333	-0.673333333333334	-0.997692307692308	0.203	-0.921764705882352	-0.577272727272728	-0.992	-0.675000000000001	-0.0950000000000006	-0.100000000000001	0.927142857142857	-1.22857142857143	-1.86625	-1.07	-0.162307692307692	0.643000000000001	-1.521	0.427142857142858	-0.848181818181819	-2.31818181818181	-3.43941176470588	-0.0259999999999998	-1.982	-1.80454545454545	1.07222222222222	4.28352941176471	2.87909090909091	-1.86222222222222	-1.06272727272728	-0.209166666666665	0.452727272727273	-0.635999999999999	0.671999999999999	1.078	0.0136363636363637	-2.10571428571429	-1.51428571428571	-0.254444444444445	-0.17	-0.877272727272727	-0.134999999999998	-1.683	0.897777777777778	-0.557142857142859	-1.5375	-1.07875	-0.96625	1.36545454545455	-0.306666666666665	-1.97444444444444	-0.593846153846155	0.81	-0.969999999999999	0.305999999999999	0.381	-1.47	-3.28	1.77833333333333	-1.66933333333333	-0.929	-0.589	-2.41	-1.12875	0.417777777777777	0.264545454545454	-1.39722222222222	0.397777777777778	-0.58727272727273	-0.649999999999999	-0.771818181818183	1.541	0.944666666666667	-0.207777777777778	1.02615384615385	-2.32142857142857	-2.3875	-0.683333333333334	0.98	-0.531111111111111	1.11058823529412	-2.04777777777778	-1.085	-0.3125	-1.672	0.0452631578947376	-0.622	-1.60363636363636	-1.33722222222222	-0.167272727272728	-0.2075	-0.901904761904762	3.12	-4.34	-5.1	0.9	-0.58	1.99	-0.569999999999999	-0.58	-5.15	-3.07	-0.519999999999999	-4.39	-1.58	-1.3	-0.989999999999999	-0.58	-5.15	-5.08	-3.41	-3.42	-2.26	-2.86	-0.319999999999999	-1.88	-0.58	-0.58	-0.930000000000001	-1.89	-3.02	-0.19	-5.15	-3.48	0.52	-1.71	-2.58	-2.11	-4.82	1.42	-0.69	-3.5	-3.69	-3.94	-0.579999999999999	-2.88	-4.27	0.469999999999999	-5.12	1.8	-2.03	-1.66	-2.57	0.61	-2.85	1.86	3.8	1	-3.31	5.97	5.35	-0.58	-0.569999999999999	1.88	-1.77635683940025e-15	-1.4	4.54	-2	-2.55	-3.52	5.23	0.02	-0.579999999999998	-6.78	-1.19	2.26	-1.18	0.57	-0.989999999999998	-3.29	-2.18	-0.35	-5.48	-7.48	-4.72	-5.93	3.65	-2.28	3.8	3.17	-0.569999999999999	-1.58	-1.08	-6.94	4.36	-0.33	1.35	4.59999999999999	-1.24	3.79	-5.69	-4.83	-3.04	-6.1	2.37	-7.48	-0.569999999999999	-3.92	-0.81	-2.41	-2.35	-2.21	-0.7	-2.78	-1.27	1.72	-1.02	2.29	1.06	-1.22	-2.73	-1.3	0.32	0.23	-1.12	-4.06	6.33	-7.48	-3.05	1.47	0.600000000000001	-4.44	6.2	-3.09	-7.48	-5.46	-6.65	-1.12	-3.26	0.0899999999999999	-0.160000000000001	-0.77	0.88	-2.01	0.48	-0.97	-0.17	-1.59	-3.62	-0.85	-4.95	-2.03	0.0799999999999983	-2.53	-0.0800000000000001	-2.57	-2.62	-1.78	1.85	-1.02	2.07	-0.669999999999999	-3.97	-0.55	-0.86	-4.37	-0.7	-3.81	-2.93	-3.08	1.68	-0.45	-1.73	-0.58	-1.92	-2.01	3.54	3.18	0.42	-4.66	-0.79	-4.07	-5.11	0.0800000000000001	3.08	3.68	0.25	-3.65	-0.34	-2.65	-5.14	0.950000000000003	-4.24	-0.6	-3.5	-1.66	0.00999999999999979	-1.48	0.0525000000000002	-2.1925	-0.272499999999999	0.0200000000000005	0.560714285714287	0.595714285714287	0.185	-1.13083333333333	-2.253	0.142857142857142	0.537857142857143	0.673125000000002	-2.13375	-0.984285714285713	-0.700555555555555	-1.43285714285714	-2.634	-3.71	-1.83785714285714	0.200714285714286	-1.30416666666667	-1.268125	-1.42571428571429	-0.161666666666667	-1.629	-0.527857142857142	-2.08083333333333	-1.07071428571429	-0.290625	1.11625	-1.59333333333333	0.0750000000000011	-0.688823529411764	-0.620384615384614	-0.764444444444443	-0.1525	-1.155	-0.200625	-0.0355555555555558	-1.02333333333333	-0.3825	-0.669999999999998	0.123928571428571	-2.12807692307692	-0.32	-1.44	-0.910416666666666	-0.168750000000001	-0.356999999999999	-1.27875	-0.0899999999999999	0.0906249999999993	-1.34125	0.420625	0.743	0.0788888888888888	-0.377222222222222	-1.10266666666666	1.55958333333333	-1.50111111111111	-1.51357142857143	-0.256153846153845	-0.885714285714284	-0.824375	1.50318181818182	-0.509	0.0585000000000004	-2.2885	2.45333333333333	0.964545454545455	-0.0746428571428552	-0.351999999999997	-0.695	-0.16375	-0.8485	0.646666666666665	-0.774375000000003	-1.41277777777778	1.50625	-0.505714285714284	0.610833333333334	1.0085	0.14625	-3.0225	0.243666666666662	2.35166666666667	0.0535714285714288	-0.227999999999998	-0.296666666666667	-0.686818181818181	-0.0632142857142846	-0.015500000000003	0.695500000000001	-0.248749999999998	0.255625000000002	-1.79647058823529	-1.09433333333333	1.18875	-0.993124999999999	-1.73375	-0.0566666666666666	-0.930833333333332	0.535625	-1.93454545454545	0.889166666666666	0.180416666666666	-0.947083333333333	-0.953846153846154	0.1105	-0.786470588235294	-0.762727272727274	-0.65	-0.789999999999999	0.0874999999999986	-0.344	0.452857142857143	-1.345	-1.231875	-1.3409375	-0.883461538461539	0.298	-1.068	-0.370714285714286	-1.34545454545455	0.31818181818182	-3.22529411764706	-0.675333333333334	-0.395999999999997	-0.131363636363638	1.58777777777778	2.71176470588236	2.13545454545455	-1.67222222222222	-0.57	-0.800000000000001	0.439545454545453	-0.900000000000002	-0.33	0.92	-0.0972727272727276	-1.46714285714286	-1.01285714285714	-0.356111111111112	-0.658333333333333	-0.904999999999999	-0.718214285714286	-1.509	-0.317222222222222	-1.08214285714286	-1.225625	-1.223125	-1.106875	1.21681818181818	-0.834444444444443	-0.796111111111111	-0.259230769230772	-0.0806250000000013	-1.055	0.0515000000000008	0.307500000000001	-2.366	-1.63083333333333	-0.535833333333333	-1.65933333333333	-0.84	-1.008	-1.66538461538461	-0.723125	-0.458333333333334	0.0786363636363632	-1.38805555555555	-0.0627777777777787	-1.03318181818182	-1.12545454545455	0.00409090909090715	1.409	0.861666666666667	-0.321666666666667	1.11076923076923	-1.20142857142857	-2.3875	0.103333333333333	0.909166666666666	-0.188888888888888	0.507941176470588	-1.79	-0.714499999999999	-0.164375	-1.782	0.0357894736842113	-1.0565	-0.522272727272727	-1.36055555555556	-0.0577272727272735	-0.202500000000001	-0.403095238095238
chrIV_43708_A_T_+	YDL229W_chrIV_43708_A_T_72_2	FALSE	0.160247510364699	UpStream	TRUE	TRUE	FALSE	FALSE	FALSE	TRUE	TRUE	TRUE	-1.22467329914997	1	73	1	0	-1	1	0	0	0	0	0.348684210526316	1	10.1835270751373	0.173569015	0.051208	590	1002	182	53	357	5.04	0	0.059	0.059	0	0	0	0	0	0	0	0	0	0	0	0	0	0	0	0	0	0	0	0	0	0	0	0	0	0	0	0	0	0	0	0	0	0	0	0	0	0	0	0	0	0	0	0	0	0	0	0	0	0	0	0	0	0	0	0	0	0	0	0	0	0	0	0	0	0	0	0	0	0	0	0	0	0	0	0	0	0	0	0	0	0	0	0	0	0	0	0	0	0	0	0	0	0	0	0	0	0	0	0	0	0	0	0	0	0	0	0	0	0	0	0	0	0	0	0	0	0	0	0	0	0	0	0	0	0	0	0	0	0	0	0	0	0	0	0	0	0	0	0	0	0	0	0	0	0	0	0	0	0	0	0	0	0	0	0	0	0	0	0	0	0	0	0	0	0	0	0	0	0	0	0	0	0	0	0	0	0	0	0	0	0	0	0	0	0	0	0	0	0	0	0	0	0	0	0	0	0	0	0	0	0	0	0	0	0	0	0	0	0	0	0	0	0	0	0	0	0	0	0	0	0	0	0	0	0	0	0	0	0	0	0	0	0	0	0	0	0	0	0	0	0	0	0	0	0	0	0	0	0	0	0	0	0	0	0	0	0	0	0	0	0	0	0	0	0	0	0	0	0	0	0	0	0	0	0	0	0	0	0	0	0	0	0	0	0	0	0	0	0	0	0	0	0	0	0	0	0	0	0	0	0	0	0	0	0	0	0	0	0	0	0	0	0	0	0	0	0	0	0	0	0	0	0	0	0	0	0	0	0	0	0	0	0	0	0	0	0	0	0	0	0	0	0	0	0	0	0	0	0	0	0	0	0	0	0	0	0	0	0	0	0	0	0	0	0	0	0	0	0	0	0	0	0	0	0	0	0	0	0	0	0	0	0	0	0	0	0	0	0	0	0	0	0	0	0	0	0	0	0	0	0	0	0	0	0	0	0	0	0	0	0	0	0	0	0	0	0	0	0	0	0	0	0	0	0	0	0	0	0	0	0	0	0	0	0	0	0	0	0	0	0	0	0	0	0	0	0	0	0	0	0	0	0	0	0	0	0	0	0	0	0	0	0	0	0	0	0	0	0	0	0	0	0	0	0	0	0	0	0	0	0	0	0	0	0	0	0	0	0	0	0	0	0	0	0	0	0	0	0	0	0	0	0	0	0	0	0	0	0	0	0	0	0	0	0	0	0	0	0	0	0	0	0	0	0	0	0	0	0	0	0	0	0	0	0	0	0	0	0	0	0	0	0	0	0	0	0	0	0	0	0	0	0	0	0	0	0	0	0	0	0	0	0	0	0	0	0	0	0	0	0	0	0	0	0	0	0	0	0	0	0	0	0	0	0	0	0	0	0	0	0	0	0	0	0	0	0	0	0	0	0	0	0	0	0	0	0	0	0	0	0	0	0	0	0	0	0	0	0	0	0	0	0	0	0	0	0	0	0	0	0	0	0	0	0	0	0	0	0	0	0	0	0	0	0	0	0	0	0	0	0	0	0	0	0	0	0	0	0	0	0	0	0	0	0	0	0	0	0	0	0	0	0	0	0	0	0	0	0	0	0	0	0	0	0	0	0	0	0	0	0	0	0	0	0	0	0	0	0	0	0	0	0	0	0	0	0	0	0	0	0	0	0	0	0	0	0	0	0	0	0	0	0	0	0	0	0	0	0	0	0	0	0	0	0	0	0	0	0	0	0	0	0	0	0	0	0	0	0	0	0	0	0	0	0	0	0	0	0	0	0	0	0	0	0	0	0	0	0	0	0	0	0	0	0	0	0	0	0	0	0	0	0	0	0	0	0	0	0	0	0	0	0	0	0	0	0	0	0	0	0	0	0	0	0	0	0	0	0	0	0	0	0	0	0	0	0	0	0	0	0	0	0	0	0	0	0	0	0	0	0	0	0	0	0	0	0	0	0	0	0	0	0	0	0	0	0	0	0	0	0	0	0	0	0	0	0	0	0	0	0	0	0	0	0	0	0	0	0	0	0	0	0	0	0	0	0	0	0	0	0	0	0	0	0	0	0	0	0	0	0	0	0	0	0	0	0	0	0	0	0	0	0	0	0	0	0	0	0	0	0	0	0	0	0	0	0	0	0	0	0	0	0	0	0	0	0	0	0	0	0	0	0	0	0	0	0	0	0	0	0	0	0	0	0	0	0	0	0	0	0	0	0	0	0	0	0	0	0	0	0	0	0	0	0	0	0	0	0	0	0	0	0	0	0	0	0	0	0	0	0	0	0	0	0	0	0	0	0	0	0	0	0	0	0	0	0	0	0	0	0	0	0	0	0	0	0	0	0	0	0	0	0	0	0	0	0	0	0	0	0	0	0	0	0	0	0	0	0	0	0	0	0	0	0	0	0	0	0	0	0	0	0	0	0	0	0	0	0	0	0	0	0	0	0	0	0	0	0	0	0	0	0	0	0	0	0	0	0	0	0	0	0	0	0	0	0	0	0	0	0	0	0	0	0	0	0	0	0	0	0	0	0	0	0	0	0	0	0	0	0	0	0	0	0	0	0	0	0	0	0	0	0	0	0	0	0	0	0	0	0	0	0	0	0	0	0	0	0	0	0	0	0	0	0	0	0	0	0	0	0	0	0	0	0	0	0	0	0	0	0	0	0	0	0	0	0	0	0	0	0	0	0	0	0	0	0	0	0	0	0	0	0	0	0	0	0	0	0	0	0	0	0	0	0	0	0	0	0	0	0	0	0	0	0	0	0	0	0	0	0	0	0	0	0	0	0	0	0	0	0	0	0	0	0	0	0	0	0	0	0	0	0	0	0	0	0	0	0	0	0	0	0	0	0	0	0	0	0	0	0	0	0	0	0	0	0	0	0	0	0	0	0	0	0	0	0	0	0	0	0	0	0	0	0	0	0	0	0	0	0	0	0	0	0	0	0	0	0	0	0	0	0	0	0	0	0	0	0	0	0	0	0	0	0	0	0	0	0	0	0	0	0	0	0	0	0	0	0	0	0	0	0	0	0	0	0	0	0	0	0	0	0	0	0	0	0	0	0	0	0	0	0	0	0	0	0	0	0	0	0	0	0	0	0	0	0	0	0	0	0	0	0	0	0	0	0	0	0	0	0	0	0	0	0	0	0	0	0	0	0	0	0	0	0	0	0	0	0	0	0	0	0	0	0	0	0	0	0	0	0	0	0	0	0	0	0	0	0	0	0	0	0	0	0	0	0	0	0	0	0	0	0	0	0	0	0	0	0	0	0	0	0	0	0	0	0	0	0	0	0	0	0	0	0	0	0	0	0	0	0	0	0	0	0	0	0	0	0	0	0	0	0	0	0	0	0	0	0	0	0	0	0	0	0	0	0	0	0	0	0	0	0	0	0	0	0	0	0	0	0	0	0	0	0	0	0	0	0	0	0	0	0	0	0	0	0	0	0	0	0	0	0	0	0	0	0	0	0	0	0	0	0	0	0	0	0	0	0	0	0	0	0	0	0	0	0	0	0	0	0	0	0	0	0	0	0	0	0	0	0	0	0	0	0	0	0	0	0	0	0	0	0	0	0	0	0	0	0	0	0	0	0	0	0	0	0	0	0	0	0	0	0	0	0	0	0	0	0	0	0	0	0	0	0	0	0	0	0	0	0	0	0	0	0	0	0	0	0	0	0	0	0	0	0	0	0	0	0	0	0	0	0	0	0	0	0	0	0	0	0	0	0	0	0	0	0	0	0	0	0	0	0	0	0	0	0	0	0	0	0	0	0	0	0	0	0	0	0	0	0	0	0	0	0	0	0	0	0	0	0	0	0	0	0	0	0	0	0	0	0	0	0	0	0	0	0	0	0	0	0	0	0	0	0	0	0	0	0	0	0	0	0	0	0	0	0	0	0	0	0	0	0	0	0	0	0	0	0	0	0	0	0	0	0	0	0	0	0	0	0	0	0	0	0	0	0	0	0	0	0	0	0	0	0	0	0	0	0	0	0	0	0	0	0	0	0	0	0	0	0	0	0	0	0	0	0	0	0	0	0	0	0	-3.85	0	-1.53	-1.31	-0.989999999999999	-4.58	4	1.1	0	-3.99	-2.95	0.15	0	-3.7	0	-1.46	0.909999999999999	0	0	-3.99	-0.719999999999999	-1.74	0	4.58	-0.789999999999999	0.699999999999999	2.08	-2.15	2.13	-1.06	0	1.41	1.66	0.190000000000003	-1.39	3.23	3.57	-4.57	-2.82	-1.99	-0.32	1.61	2.14	-3.91	1.63	-0.18	-1.05	-1.49	-3.41	0	0.49	-4.57	3.25	-0.66	-4.38	-1.2	0.41	0	-0.700000000000001	3.26	0	-1.93	0	-0.92	1.96	-2.06	-1.05	0	1.33	-3.19	0	-0.120000000000001	4.9	-0.77	1.77	2.29	3.42	0.0700000000000003	-2.5	-0.61	0.75	-2.51	-1.24	-3.61	0	-5.51	-4.38	5.76	0	0	1.01	6.22	-3.23	-1.84	2.22	0	-2.76	2.35	4.08	-5.72	-2.81	-4.34	-1.16	3.59	3.8	0.750000000000004	-0.48	0.86	3.52	-0.12	1.36	1.87	3.01	-0.879999999999999	2.34	-3.77	1.21	-0.319999999999999	0.5	-6.22	-0.439999999999999	-1.24	2.08	4.87	0.220000000000002	6.58000000000001	-0.31	-6.9	-5.97	-6.91	3.48	0	6.32	0.260000000000002	0	1.71	0	-0.380000000000001	4.11	0.87	-0.11	-0.34	4.16	0.45	1.54	3.87	-0.95	3.39	-1.35	-0.41	-2.15	0	-1.07	-1.79	0.69	-5.03	2.5	-0.820000000000001	-0.9	3.81	2.17	0.51	1.41	-0.33	2.43	4.46	-1.07	0.0599999999999996	2.47	-4.44	-1.8	4.54	1.39	1.1	-0.19	-2.25	-0.11	1.95	-1.12	1.25	0	-0.739999999999999	1.29	-4.28	4.52	0.92	4.57	-3.46	0.469999999999999	0.37	3.98	-3.97	-0.7	1.86	0.329999999999997	-2.54	-0.276666666666667	-0.758333333333333	0.82	-0.622	-1.84714285714286	-2.33	0	1.30333333333333	-0.694	-0.932857142857143	-2.17	0.0350000000000001	-0.352500000000001	-1.35571428571428	0.794444444444444	0.675714285714287	0.517999999999999	-0.387142857142857	-0.0399999999999991	-1.77857142857143	0.481666666666667	0.0412499999999998	1.34428571428571	0.558333333333334	-1.516	1.16142857142857	0.238333333333333	-0.568571428571428	-0.494999999999999	0.832500000000001	-0.716666666666669	0.476666666666667	-0.681764705882351	0.409230769230769	0.00666666666666593	1.09666666666666	-0.0750000000000028	-0.609999999999999	-1.78333333333333	-1.29583333333333	-0.417	-0.298888888888889	0.779285714285713	-1.40307692307692	-0.278333333333334	-0.476666666666667	1.19666666666667	-0.142499999999998	-0.289999999999999	0.921250000000001	0.475000000000001	-0.53125	0.0975000000000001	-1.375	-1.752	-1.33555555555555	-1.05555555555556	-1.10866666666666	-2.39166666666667	0.687777777777775	-1.15428571428571	-0.0876923076923077	-0.625714285714285	-0.776250000000001	0.0999999999999979	-1.534	0.0750000000000011	-0.509	1.98083333333333	-1.51818181818182	0.0671428571428621	-0.248666666666669	-1.03	0.102500000000001	1.055	3.00444444444445	0.0975000000000001	0.228888888888889	0.0912499999999987	2.24428571428571	-1.705	-1.101	-0.63125	-1.2325	-1.80466666666667	3.5527136788005e-15	-1.78	1.462	-0.843333333333332	-1.29272727272727	0.382857142857143	-1.359	-1.419	-0.4725	-1.39	-1.17823529411765	-0.415333333333336	-2.3925	-0.456250000000001	0.0824999999999996	-2.45888888888889	-2.04	-1.439375	0.247272727272726	0.73	1.72916666666667	0.476666666666667	0.22076923076923	0.0250000000000004	0.026470588235294	-0.390000000000001	0.611000000000001	0.28375	-0.280625000000001	0.550000000000001	0.515714285714286	0.405714285714286	-0.7075	0.0175000000000001	-0.832307692307694	0.407	-0.499000000000001	0.597142857142858	0.166363636363638	-4.10636363636364	-0.160588235294114	1.38466666666667	-2.27	-1.63090909090909	-1.12	2.71941176470588	-0.15909090909091	-0.692222222222224	-1.55727272727273	0.236666666666665	1.09636363636364	0.0509999999999984	1.57	0.147	-0.109999999999999	0.632857142857143	-0.845714285714285	0.142222222222223	0.405555555555555	0.245454545454546	1.36642857142857	-0.0309999999999988	1.89555555555556	0.567142857142857	0.91	-0.00750000000000028	-0.00624999999999964	0.113636363636363	-0.656666666666666	-0.723333333333334	0.274615384615384	0.477500000000001	-0.186999999999999	0.0590000000000011	0.0940000000000012	0.76	-1.17	0.623333333333333	0.158666666666667	-0.0274999999999999	0.357000000000001	-0.497692307692308	-1.07	1.46	0.115454545454545	0	0.506666666666668	-0.580909090909092	-0.629090909090911	-2.09090909090909	-0.0400000000000009	0.0846666666666662	0.123333333333333	0.0523076923076928	-0.828571428571429	0	-1.12266666666667	0.0549999999999997	-0.888888888888888	0.873529411764707	0.262222222222222	-0.909999999999998	-1.36375	0.114000000000001	-0.0742105263157882	0.265000000000001	-1.39272727272727	0.0311111111111106	-0.541818181818183	-0.209375	-0.443333333333333	-2.19	1.99	4.04	0.200000000000001	4.58	1.15	-4.58	0	1.86	1.39	0.58	-3.16	0.65	4.58	0	1.46	-0.66	0	-0.23	3.03	0	0.24	0	-4.58	0	0	1.59	4.55	4.58	0.81	4.58	-0.77	3.94	-0.34	1.1	-3.36	0.729999999999999	2.27	-3.11	2.18	-2.29	0	-4.58	4.51	-2.12	-0.819999999999999	1.12	-1.36	-2.69	-4.09	-2.97	4.09	-0.180000000000001	3.46	4.38	2.53	1.44	-1.68000000000001	0	-5.47	0	-0.110000000000001	0	0.32	-0.239999999999999	1.25	-0.3	0.58	-0.609999999999999	3.44	0	-0.809999999999998	1.7	4.58	0.280000000000001	-3.88	-3.42	1.59	0.460000000000001	-4.19	1.3	3.18	-4.76	6.91	1.58	-5.51	4.38	-3.73	0	4.67	0.550000000000001	0.329999999999998	-6.71	6.91	0.270000000000001	6.20999999999999	-0.539999999999999	2.18	-1.4	3.33	6.01	-1.41	2.25	4.67	4.38	-0.110000000000003	-0.0199999999999996	1.53	1.28	1.71	3.46	-0.77	-3	-0.449999999999999	1.29	-3.63	-1.21	0.32	-0.479999999999999	-2.09	-3.8	1.28	2.21	4.34	6.91	6.3	-1.86	-2.37	0.0800000000000018	-3.49	0.18	-0.7	5.26	4.05	-0.689999999999999	4.64	3.3	3.19	1.99	0.160000000000001	0	4.04	4.38	0	0.25	0.12	-0.9	-1.44	-2.19	0	2.15	-0.41	-0.48	0.99	0	-0.39	-3.16	0.69	0.25	4.8	0.83	1.46	1.01	-0.33	0.579999999999999	1.1	2.49	1.86	-0.00999999999999979	-1.39	-1.8	-2.27	3.14	3.05	2.9	-2.05	1.45	2.23	0.0699999999999998	3.53	0	2.73	0.7	-3.45	-0.52	-0.819999999999999	2.81	-0.0200000000000005	0.469999999999999	0	0.699999999999999	4.42	-0.7	0.48	-0.21	-0.46	0.276666666666666	0.758333333333333	-0.819999999999999	0.622	1.84714285714286	2.33	0	-1.30333333333333	0.693999999999999	0.932857142857143	2.17	-0.0350000000000001	0.352500000000001	1.35571428571429	-0.794444444444443	-0.675714285714285	-0.518000000000001	0.387142857142857	0.0399999999999991	1.77857142857143	-0.481666666666666	-0.0412499999999998	-1.34428571428571	-0.558333333333334	1.516	-1.16142857142857	-0.238333333333333	0.568571428571429	0.494999999999999	-0.8325	0.716666666666667	-0.476666666666667	0.681764705882355	-0.409230769230769	-0.00666666666666593	-1.09666666666667	0.0749999999999993	0.609999999999999	1.78333333333333	1.29583333333333	0.417	0.298888888888889	-0.779285714285717	1.40307692307692	0.278333333333336	0.476666666666667	-1.19666666666667	0.1425	0.289999999999999	-0.921249999999999	-0.475	0.53125	-0.0975000000000001	1.375	1.752	1.33555555555555	1.05555555555556	1.10866666666666	2.39166666666667	-0.687777777777779	1.15428571428571	0.0876923076923077	0.625714285714286	0.77625	-0.0999999999999979	1.534	-0.0750000000000011	0.508999999999999	-1.98083333333333	1.51818181818182	-0.0671428571428621	0.248666666666669	1.03	-0.102500000000001	-1.055	-3.00444444444445	-0.0975000000000001	-0.228888888888889	-0.0912499999999987	-2.24428571428571	1.705	1.101	0.63125	1.2325	1.80466666666666	0	1.78	-1.462	0.843333333333334	1.29272727272727	-0.382857142857143	1.359	1.419	0.4725	1.39	1.17823529411766	0.415333333333336	2.3925	0.456249999999997	-0.0824999999999996	2.45888888888889	2.04	1.439375	-0.247272727272726	-0.73	-1.72916666666667	-0.476666666666667	-0.220769230769231	-0.0250000000000004	-0.026470588235294	0.39	-0.611	-0.28375	0.280625000000001	-0.550000000000001	-0.515714285714285	-0.405714285714286	0.7075	-0.0174999999999983	0.832307692307694	-0.407	0.499000000000001	-0.597142857142857	-0.166363636363634	4.10636363636364	0.160588235294121	-1.38466666666666	2.27	1.63090909090909	1.12	-2.71941176470588	0.15909090909091	0.69222222222222	1.55727272727272	-0.236666666666668	-1.09636363636364	-0.0509999999999984	-1.57	-0.147	0.109999999999999	-0.632857142857144	0.845714285714285	-0.142222222222223	-0.405555555555555	-0.245454545454546	-1.36642857142857	0.0310000000000006	-1.89555555555556	-0.567142857142857	-0.91	0.00750000000000028	0.00624999999999787	-0.113636363636365	0.656666666666668	0.723333333333331	-0.274615384615387	-0.477500000000001	0.186999999999999	-0.0589999999999993	-0.0939999999999994	-0.76	1.17	-0.623333333333333	-0.158666666666667	0.0274999999999999	-0.356999999999999	0.497692307692308	1.07	-1.46	-0.115454545454545	0	-0.506666666666666	0.580909090909092	0.629090909090907	2.09090909090909	0.04	-0.0846666666666667	-0.123333333333333	-0.0523076923076919	0.828571428571429	0	1.12266666666667	-0.0549999999999997	0.888888888888889	-0.873529411764705	-0.262222222222221	0.91	1.36375	-0.113999999999997	0.0742105263157882	-0.264999999999999	1.39272727272727	-0.0311111111111106	0.541818181818183	0.209375000000001	0.443333333333333	-3.85	1.99	2.39	-1.31	3.35	-4.58	-4.58	0	1.86	-0.3	-2.95	-3.16	0	0.77	0	1.46	0.799999999999999	0	0	-3.29	-0.719999999999999	0.24	0	-1.46	-0.789999999999999	0	2.08	4.55	2.13	0.35	2.44	1.41	3.94	-0.34	-1.39	-3.36	3.57	-1.95	-2.82	-1.99	-2.29	1.61	-4.58	-3.91	1.63	-0.18	1.12	-1.36	-2.69	-4.09	0.0800000000000001	-0.6	-0.180000000000001	-0.66	0	-1.2	1.44	0	-0.700000000000001	-5.12	0	-1.93	0	-0.92	-0.239999999999999	-2.06	-0.3	0.58	1.33	-3.19	0	-0.809999999999998	4.9	4.58	0.280000000000001	-3.88	2.08	0.0700000000000003	0.460000000000001	-4.19	0.75	-2.51	-1.24	6.91	0	-5.51	0.0100000000000002	-3.6	0	4.58	0.550000000000001	6.22	-3.23	6.91	2.22	0	-0.539999999999999	2.35	-1.4	-4.26	-0.819999999999999	-4.34	-1.16	4.67	3.8	0.73	-0.0199999999999996	1.53	2.5	1.2	1.36	-0.42	1.3	-0.449999999999999	1.6	-3.63	1.21	0.100000000000001	0.5	-6.22	-1.36	-1.24	2.21	4.87	0.390000000000001	6.58000000000001	-1.86	-6.9	-2.83	-6.91	0.18	0	5.26	0.260000000000002	-0.689999999999999	4.64	3.3	3.19	4.11	0.500000000000001	0	4.04	4.38	0	1.54	0.12	-0.9	-0.4	-2.19	0	-1.44	-0.41	-0.48	-1.79	0	-0.39	-1.04	-0.820000000000001	0.15	4.8	1.09	0.51	1.41	-0.33	2.29	4.46	2.16	0.0599999999999996	-0.00999999999999979	-1.39	-1.8	4.54	1.39	1.1	-0.19	-2.07	-0.11	2.23	0.0699999999999998	1.25	0	-0.71	0.7	-4.28	-0.52	-0.819999999999999	4.57	-1.77	0.469999999999999	0.37	3.98	0.910000000000001	-0.7	0.48	-0.21	-2.54	0	0	0	-8.88178419700125e-16	1.77635683940025e-15	0	0	0	0	-1.77635683940025e-15	0	0	0	0	0	0	-1.77635683940025e-15	0	0	0	0	0	0	0	0	0	0	0	0	0	0	-1.77635683940025e-15	3.5527136788005e-15	1.77635683940025e-15	0	0	0	0	0	-3.5527136788005e-15	1.77635683940025e-15	0	0	0	0	1.77635683940025e-15	0	0	0	1.77635683940025e-15	0	0	0	8.88178419700125e-16	1.77635683940025e-15	0	0	0	0	0	0	0	0	0	0	0	0	0	0	0	-7.105427357601e-15	0	0	0	0	0	0	0	0	1.77635683940025e-15	0	0	0	0	-7.105427357601e-15	0	0	0	0	0	0	0	0	0	0	0	0	0	0	0	0	0	0	0	1.77635683940025e-15	0	0	0	0	0	0	0	0	0	0	-8.88178419700125e-16	0	0	0	0	0	0	8.88178419700125e-16	0	3.5527136788005e-15	0	0	0	3.5527136788005e-15	0	0	0	0	0	0	3.5527136788005e-15	-3.5527136788005e-15	0	0	0	0	0	0	0	0	0	0	0	0	0	0	0	0	-8.88178419700125e-16	-1.77635683940025e-15	0	0	0	0	0	0	8.88178419700125e-16	0	0	0	0	0	0	1.77635683940025e-15	0	0	1.77635683940025e-15	0	0	0	0	0	0	0	0	0	0	0	0	0	0	0	0	0	0	1.77635683940025e-15	1.77635683940025e-15	0	0	0	8.88178419700125e-16
chrIV_437881_C_T_+	YDL007W_5UTR_0_2111	FALSE	-0.0264403963385616	TSS	TRUE	TRUE	TRUE	FALSE	TRUE	FALSE	TRUE	FALSE	0.889237236476279	4	12	1	0	0	1	0	-1	0	0	0.368421052631579	0.982456140350877	8.04082379194219	NA	NA	54	1322	387	177	166	2.57	0	0.056	0.056	0	0	0	0	0	0	0	0	0	0	0	0	0	0	0	0	0	0	0	0	0	0	0	0	0	0	0	0	0	0	0	8.25	0	0	0	0	0	0	0	0	0	0	0	0	0	0	0	0	0	0	0	0	0	0	0	0	0	0	0	0	0	0	0	0	0	0	0	0	0	0	0	0	0	0	0	0	0	0	0	0	0	0	0	0	0	0	0	0	0	0	0	0	0	0	0	0	0	0	0	0	0	0	0	0	0	0	0	0	0	0	0	0	0	0	0	0	0	0	0	0	0	0	0	0	0	0	0	0	0	0	0	0	0	0	0	0	0	0	0	0	0	0	0	0	0	0	0	0	0	0	0	0	0	0	0	0	0	0	0	0	0	0	0	0	0	0	0	0	0	0	0	0	0	0	0	0	0	0	6.55	0	0	0	0	0	0	0	0	0	0	0	0	0	0	0	0	0	0	0	0	0	0	0	0	0	0	0	0	0	0	0	0	0	0	0	0	0	0	0	0	0	0	0	0	0	0	0	0	8.25	0	0	0	0	0	0	0	0	0	0	0	0	0	0	0	0	0	0	0	0	0	0	0	0	0	0	0	0	0	0	0	0	0	0	0	0	0	0	0	0	0	0	0	0	0	0	0	0	0	0	0	0	0	0	0	0	0	0	0	0	0	0	0	0	0	0	0	0	0	0	0	0	0	0	0	0	0	0	0	0	0	0	0	0	0	0	0	0	0	0	0	0	0	0	0	0	0	0	0	0	0	0	0	0	0	0	0	0	0	0	0	0	0	0	0	0	0	0	0	0	0	0	0	0	0	0	0	0	0	0	0	0	0	0	0	0	0	0	0	0	0	0	0	0	0	0	6.55	0	0	0	0	0	0	0	0	0	0	0	0	0	0	0	0	0	0	0	0	0	0	0	0	0	0	0	0	0	0	0	0	0	0	0	0	0	0	0	0	0	0	0	0	0	0	0	0	1	0	0	0	0	0	0	0	0	0	0	0	0	0	0	0	0	0	0	0	0	0	0	0	0	0	0	0	0	0	0	0	0	0	0	0	0	0	0	0	0	0	0	0	0	0	0	0	0	0	0	0	0	0	0	0	0	0	0	0	0	0	0	0	0	0	0	0	0	0	0	0	0	0	0	0	0	0	0	0	0	0	0	0	0	0	0	0	0	0	0	0	0	0	0	0	0	0	0	0	0	0	0	0	0	0	0	0	0	0	0	0	0	0	0	0	0	0	0	0	0	0	0	0	0	0	0	0	0	0	0	0	0	0	0	0	0	0	0	0	0	0	0	0	0	0	0	1	0	0	0	0	0	0	0	0	0	0	0	0	0	0	0	0	0	0	0	0	0	0	0	0	0	0	-3.99	0	0	0	0	0	0	0	0	0	0	0	0	0	0	0	0	0	1.11	0	0	0	0	0	0	0	0	0	0	0	0	0	0	0	0	0	0	0	0	0	0	0	0	0	0	-6.08	0	0	0	0	0	0	0	0	0	0	0	-7.92	0	0	0	0	0	0	0	0	0	0	0	0	0	0	0	0	0	0	0	0	0	0	0	0	0	0	0	0	0	0	0	0	0	0	0	0	0	0	0	0	0	0	0	0	-5.83	0	0	0	0	0	0	0	0	0	0	0	0	0	0	0	0	0	0	0	0	0	0	0	0	0	0	0	0	0	0	0	0	0	0	0	0	0	0	0	0	0	0	0	0	0	0	0	0	0	0	0	0	0	0	0	0	0	0	0	0	0	0	0	0	0	0	0	0	0	0	0	0	0	0	0	0	0	0	0	0	0	0	0	0	0	0	0	0	0	0	0	0	0	-3.99	0	0	0	0	0	0	0	0	0	0	0	0	0	0	0	0	0	1.11	0	0	0	0	0	0	0	0	0	0	0	0	0	0	0	0	0	0	0	0	0	0	0	0	0	0	-6.08	0	0	0	0	0	0	0	0	0	0	0	-7.92	0	0	0	0	0	0	0	0	0	0	0	0	0	0	0	0	0	0	0	0	0	0	0	0	0	0	0	0	0	0	0	0	0	0	0	0	0	0	0	0	0	0	0	0	-5.83	0	0	0	0	0	0	0	0	0	0	0	0	0	0	0	0	0	0	0	0	0	0	0	0	0	0	0	0	0	0	0	0	0	0	0	0	0	0	0	0	0	0	0	0	0	0	0	0	0	0	0	0	0	0	0	0	0	0	0	0	0	0	0	0	0	0	0	0	0	0	0	0	0	0	0	0	0	0	0	0	0	0	0	0	0	0	0	0	0	0	0	0	0	-1	0	0	0	0	0	0	0	0	0	0	0	0	0	0	0	0	0	0	0	0	0	0	0	0	0	0	0	0	0	0	0	0	0	0	0	0	0	0	0	0	0	0	0	0	-1	0	0	0	0	0	0	0	0	0	0	0	-1	0	0	0	0	0	0	0	0	0	0	0	0	0	0	0	0	0	0	0	0	0	0	0	0	0	0	0	0	0	0	0	0	0	0	0	0	0	0	0	0	0	0	0	0	-1	0	0	0	0	0	0	0	0	0	0	0	0	0	0	0	0	0	0	0	0	0	0	0	0	0	0	0	0	0	0	0	0	0	0	0	0	0	0	0	0	0	0	0	0	0	0	0	0	0	0	0	0	0	0	0	0	0	0	0	0	0	0	0	0	0	0	0	0	0	0	0	0	0	0	0	0	0	0	0	0	0	0	0	0	0	0	0	0	0	0	0	0	0	-3.99	0	0	0	0	0	0	0	0	0	0	0	0	0	0	0	0	0	1.11	0	0	0	8.25	0	0	0	0	0	0	0	0	0	0	0	0	0	0	0	0	0	0	0	0	0	0	-6.08	0	0	0	0	0	0	0	0	0	0	0	-7.92	0	0	0	0	0	0	0	0	0	0	0	0	0	0	0	0	0	0	0	0	0	0	0	0	0	0	0	0	0	0	0	0	0	0	0	0	0	0	0	0	0	0	0	0	-5.83	0	0	0	0	0	0	0	0	0	0	0	0	0	0	0	0	0	0	0	0	0	0	0	0	0	0	0	0	0	0	0	0	0	0	0	0	0	0	0	0	0	0	0	0	0	0	0	0	0	0	0	0	0	0	0	0	0	0	0	0	0	0	0	0	0	0	6.55	0	0	0	0	0	0	0	0	0	0	0	0	0	0	0	0	0	0	0	0	0	0	0	0	0	0	-3.99	0	0	0	0	0	0	0	0	0	0	0	0	0	0	0	0	0	1.11	0	0	0	8.25	0	0	0	0	0	0	0	0	0	0	0	0	0	0	0	0	0	0	0	0	0	0	-6.08	0	0	0	0	0	0	0	0	0	0	0	-7.92	0	0	0	0	0	0	0	0	0	0	0	0	0	0	0	0	0	0	0	0	0	0	0	0	0	0	0	0	0	0	0	0	0	0	0	0	0	0	0	0	0	0	0	0	-5.83	0	0	0	0	0	0	0	0	0	0	0	0	0	0	0	0	0	0	0	0	0	0	0	0	0	0	0	0	0	0	0	0	0	0	0	0	0	0	0	0	0	0	0	0	0	0	0	0	0	0	0	0	0	0	0	0	0	0	0	0	0	0	0	0	0	0	6.55	0	0	0	0	0	0	0	0	0	0	0	0	0	0	0	0	0	0	0	0	0	0	0	0	0	0	-1	0	0	0	0	0	0	0	0	0	0	0	0	0	0	0	0	0	0	0	0	0	1	0	0	0	0	0	0	0	0	0	0	0	0	0	0	0	0	0	0	0	0	0	0	-1	0	0	0	0	0	0	0	0	0	0	0	-1	0	0	0	0	0	0	0	0	0	0	0	0	0	0	0	0	0	0	0	0	0	0	0	0	0	0	0	0	0	0	0	0	0	0	0	0	0	0	0	0	0	0	0	0	-1	0	0	0	0	0	0	0	0	0	0	0	0	0	0	0	0	0	0	0	0	0	0	0	0	0	0	0	0	0	0	0	0	0	0	0	0	0	0	0	0	0	0	0	0	0	0	0	0	0	0	0	0	0	0	0	0	0	0	0	0	0	0	0	0	0	0	1	0	0	0	0	0	0	0	0	0	0	0	0	0	0	0	0	0	-0.57	-4.69	1.37	-2.39	-0.81	-3.42	-5.15	-5.15	-4.42	-0.58	-1.87	1.13	-0.57	-1.73	4	-5.11	-3.69	-5.08	-5.15	-2.13	-3.99	-2.56	1.46	-5.15	-0.58	-2.66	0.24	-0.58	1.73	4	-4.57	-5.92	-0.210000000000001	-1.59	-0.510000000000001	1.55	-0.58	-0.76	-1.47	1.91	-5.08	2.35	0.0199999999999996	-2.32	-1.24	-1.21	1.15	3.7	-0.58	0.4	-0.3	0.81	-0.579999999999999	-3.45	-0.57	2.83	-2.52	-1.33999999999999	-0.0400000000000027	-0.910000000000004	-4.28	-2.58	1.15	-0.24	-0.58	-1.61	0.58	-2.71	1.23	3.39	-7.48	-5.71	-2.14	-0.58	-3.8	3.25	-5.67	0.330000000000004	1.28	-2.82	-4.32	-3.48	-0.99	-7.22	0.280000000000001	0.81	-4.96	3.71	-0.57	2.66	6.28	3.84	0.51	-0.579999999999999	-2.13	-3.70000000000002	-0.579999999999998	-0.44	-3.68	-0.0300000000000011	-1.81	-2.2	-0.580000000000002	2.51	2.67	0.990000000000002	-1.76	0.140000000000001	1.63	-2.21	-1.21	-1.02	-4.25	-1.56	-1.42	-1.48	1.4	-4.75	-3.06	-0.709999999999999	1.39	-0.229999999999999	0.98	3.22	-2.68	-0.839999999999996	3.67	-0.579999999999998	-2.48	0.18	6.33	-4.27	-5.89	-4.43	0.510000000000002	6.16	2.27	0.0399999999999991	3.69	0.619999999999999	-0.57	-1.93	0.48	1.66	0.0200000000000014	4.7	-1.03	0.73	-4.35	-0.58	-0.569999999999999	-2.53	0.85	-1.58	-2.93	0.0299999999999976	-3.67	-4.36	-1.54	3.04	-0.54	-0.699999999999998	-2.91	-3.07	-1.93	-3.19	-0.569999999999999	-2.17	-5.15	0.86	-0.58	0.81	1.74	1.15	-1.6	1.82	0.74	1.92	-1.89	-1.43	3.81	-0.17	-0.31	-0.58	-0.800000000000001	-0.9	0.81	-0.0399999999999991	-0.58	-5.15	-3.82	-2.41	-0.58	-1.27	-3.34	-2.24	-0.211666666666666	-2.495	0.509999999999998	-0.264	0.227142857142857	-0.578571428571429	-0.576666666666668	-1.88	-2.602	-0.334285714285715	-1.30714285714286	1.06375	-1.43125	-1.16857142857143	-0.676666666666666	-1.99571428571428	-2.32	-3.8	-3.18142857142857	-0.578571428571429	-0.786666666666667	-0.963750000000001	0.111428571428572	-0.113333333333333	-0.58	-0.998571428571427	-2.04333333333333	-0.738571428571429	0.0712499999999991	1.55375	-3.82166666666667	-1.33333333333333	-0.855882352941176	-0.677692307692308	-1.41555555555555	0.1775	-1.21928571428571	0.23	-1.15444444444444	-2.1575	-0.5	-0.997777777777777	0.69857142857143	-3.03230769230769	-0.00583333333333158	-1.56	-0.448333333333334	-0.110833333333332	-0.385	0.0024999999999995	0.19	0.0149999999999988	-0.72125	-0.418749999999999	0.306000000000001	0.0566666666666666	-1.08111111111111	-1.15466666666666	0.225000000000001	0.731111111111108	-1.10142857142857	-0.226153846153846	-1.19857142857143	-0.84375	1.08454545454545	-1.104	0.318000000000001	-2.083	2.6625	1.09909090909091	-0.537142857142854	-0.726666666666667	-2.04	-0.411249999999999	0.134	1.98277777777778	-0.126249999999999	-1.48166666666667	1.42375	-0.485714285714286	-0.638333333333332	0.459000000000003	-0.38875	-3.35125	0.584666666666664	2.35166666666667	-1.19857142857143	1.278	-0.571666666666665	-1.01272727272727	0.422142857142857	-0.410000000000004	0.645000000000001	-0.677499999999998	-0.8725	-2.20294117647059	-1.216	0.662500000000001	-0.987500000000001	-0.983750000000001	-0.897777777777776	-1.60666666666667	-0.274374999999999	-2.10818181818182	1.62	0.216666666666665	-0.744166666666667	-0.689230769230769	0.0430000000000006	-0.624705882352941	-1.33818181818182	0.303000000000001	-0.621250000000002	-0.010625000000001	-0.0380000000000003	0.494285714285715	-1.05571428571429	-1.305	-1.594375	-2.43692307692308	0.360000000000001	-1.114	-0.571428571428572	-1.67636363636364	-1.15181818181818	-3.17176470588235	0.0600000000000023	-1.08	-0.0890909090909098	0.983333333333334	3.85941176470588	1.23272727272727	-2.17444444444444	-1.63454545454545	-1.15416666666667	1.52272727272727	-1.113	0.238	0.909000000000001	-0.318181818181818	-0.195714285714285	-1.35714285714286	-0.315555555555557	-0.741111111111111	-0.687272727272727	0.0650000000000013	-1.366	0.363333333333333	-1.04	-0.00375000000000014	-1.375	-1.25375	1.18181818181818	-2.01888888888889	-0.341111111111108	0.349999999999998	-0.49375	-1.327	-0.144	0.328000000000001	-2.502	-1.15166666666667	-2.22666666666667	-1.49066666666667	-0.778499999999999	-1.07	-1.41846153846154	-1.3875	0.125555555555556	0.00818181818181962	-1.37888888888889	-0.0166666666666675	-2.06	-2.23	-1.31090909090909	1.237	0.863333333333333	-0.312222222222222	0.415384615384616	-0.909999999999998	-2.3875	-0.232666666666667	0.893333333333333	-0.735555555555555	0.778823529411765	-1.27	-1.254	-1.38	-1.778	-0.0478947368421032	-1.226	-0.833636363636366	-1.35277777777778	-0.490000000000002	-0.406874999999999	-0.347619047619048	0.93	0.37	-4.58	-2.72	1.64	4	-1.77635683940025e-15	0.58	-0.0299999999999985	5.05	2.92	3.94	0.74	0.2	-0.58	-2.97	-5.15	-4.8	1.04	-4.58	-5.15	-5.15	-3.28	-0.89	-5.15	-0.58	2.71	0.65	1.79	4	-0.58	0.26	-0.529999999999999	-4.21	0.609999999999999	-1.48	-2.08	-2.79	3.64	1.23	-1.64	1.89	-2.87	-5.15	-4.99	-1.33	-5.12	-1.68	3.69	-1.33	-0.0599999999999995	0.35	1.14	3.98	7.04	-4.88	2.55	-7.27	0.890000000000001	-7.21	-0.58	-3.71	-4.96	0.14	-0.569999999999999	-3.25	7.74	-1.97	5.48	1.46	-7.48	-4.19	1.28	-0.58	-0.0899999999999999	3.16	-0.99	0.0700000000000003	2.17	-2.8	3.69	-0.579999999999998	1.48	1.1	3.28	0.81	3.81	-7.48	-0.57	0.899999999999999	1.08	6.33	-1.06	-5.74	1.14	-4.48	0.0500000000000007	0.110000000000001	1.77	-2.92	1.94	-2.16	-0.51	1.45	2.09	-3.4	-4.04	-1.37	-0.11	-0.370000000000001	-1.44	3.1	-1.95	-4.6	-1.6	0.34	-3.99	-3.3	-2.44	0.630000000000001	-1.84	-2.82	1.42	3.08	2.72	0.990000000000002	-2.85	-0.92	0.419999999999996	3.16	3.93000000000001	3.8	-7.48	-3.03	1.49	4.94	2.01	-0.58	2.39	-1.48	-1.82	3.58	0.53	-0.640000000000001	-0.5	-5.86	-2.66	-2.99	-2.14	-3.88	-0.68	-0.15	-1	0.979999999999999	-3.05	4.9	-0.500000000000002	-1.35	-1.21	3.72	-1.33	-2.14	1.75	-2.95	0.27	-3.38	-1.18	0.720000000000001	0.52	0.33	-0.58	3.37	1.78	1.95	-0.920000000000001	1	-0.33	1.69	3.77	1.13	3.81	1.22	-0.13	0.179999999999998	-2.28	0.02	-0.58	-0.58	-0.58	0.120000000000001	-2.14	1.82	-0.880000000000001	0.25	-1.11	0.91	0.316666666666666	-1.89	-1.055	0.303999999999999	0.894285714285714	1.77	0.946666666666665	-0.381666666666668	-1.904	2.76857142857143	2.38285714285714	0.2825	-2.83625	-0.800000000000001	-0.724444444444444	-0.869999999999997	-2.948	-3.62	-0.494285714285715	0.98	-1.82166666666667	-1.5725	-2.96285714285714	-0.209999999999999	-2.678	-0.0571428571428569	-2.11833333333333	-1.82166666666667	-0.6525	0.678750000000001	0.635	0.00111111111111128	-0.521764705882354	-0.563076923076924	-0.113333333333333	-0.482499999999998	-1.09071428571428	-0.63125	1.08333333333333	0.110833333333336	-0.264999999999999	-0.342222222222222	-0.450714285714287	-1.22384615384615	-0.634166666666667	-1.32	-1.3725	-0.226666666666667	-0.329000000000001	-2.56	-0.369999999999999	0.166250000000001	-1.96125	1.26	3.914	0.101111111111111	0.326666666666666	-1.05066666666666	2.89416666666667	-3.73333333333333	-1.92571428571429	-0.286153846153848	-0.572857142857144	-0.805	1.92181818181818	0.0860000000000003	1.50011111111111	-2.494	2.24416666666667	0.83	0.387857142857143	0.0226666666666659	0.65	0.0837500000000002	-1.831	-0.689444444444447	-1.4225	-1.34388888888889	1.58875	-0.525714285714283	1.86	1.558	0.68125	-2.69375	-0.0973333333333315	2.35166666666667	1.30571428571429	-1.73399999999999	-0.0216666666666665	-0.360909090909091	-0.54857142857143	0.379000000000001	0.746	0.18	1.38375	-1.38999999999999	-0.972666666666662	1.715	-0.998749999999999	-2.48375	0.784444444444444	-0.254999999999999	1.345625	-1.76090909090909	0.158333333333333	0.144166666666671	-1.15	-1.21846153846154	0.178	-0.948235294117647	-0.187272727272727	-0.653444444444444	-0.95875	0.185624999999998	-0.649999999999999	0.411428571428572	-1.63428571428571	-1.15875	-1.0875	0.670000000000002	0.235999999999999	-1.022	-0.17	-1.01454545454546	1.78818181818182	-3.27882352941176	-1.41066666666667	0.288	-0.173636363636366	2.19222222222222	1.56411764705883	3.03818181818182	-1.17	0.494545454545456	-0.445833333333333	-0.643636363636364	-0.686999999999998	-0.898	0.931000000000001	0.123636363636363	-2.73857142857143	-0.668571428571427	-0.396666666666665	-0.575555555555555	-1.12272727272727	-1.50142857142857	-1.652	-0.997777777777777	-1.12428571428571	-2.4475	-1.07125	-0.960000000000001	1.25181818181818	0.350000000000001	-1.25111111111111	-0.868461538461538	0.3325	-0.782999999999999	0.247	0.286999999999999	-2.23	-2.11	1.155	-1.828	-0.9015	-0.946	-1.91230769230769	-0.0587499999999999	-1.04222222222222	0.149090909090908	-1.39722222222222	-0.108888888888888	-0.00636363636363591	-0.0209090909090914	1.31909090909091	1.581	0.86	-0.33111111111111	0.973846153846155	-1.49285714285714	-2.3875	0.439333333333333	0.924999999999999	0.357777777777779	0.237058823529413	-2.31	-0.175000000000001	1.05125	-1.786	0.119473684210529	-0.887	-0.210909090909091	-1.36833333333333	0.374545454545455	0.00187500000000007	-0.458571428571429	0.93	0.37	0.98	-2.39	1.64	4	-5.15	-5.15	-0.0299999999999985	1.2	0.630000000000001	3.94	0.74	0.2	4	-5.11	-3.69	-4.8	-4.99	-4.58	-3.99	-2.56	0.680000000000001	-3.84	-5.15	-2.17	1.8	0.65	1.79	4	-4.57	-5.92	-0.529999999999999	-3.18	-0.510000000000001	1.55	-2.08	-2.79	1.62	1.91	-3.3	2.35	0.0199999999999996	-5.15	-4.99	-1.21	1.15	-0.56	3.69	-1.33	-0.0599999999999995	0.35	1.14	-0.18	3.81	-4.88	2.55	-7.27	0.890000000000001	-7.21	-0.58	-3.59	-2.66	0.14	-0.569999999999999	-3.25	7.74	-1.97	1.23	1.46	-7.48	-5.71	0.370000000000001	-0.58	-1.69	3.25	-5.67	0.280000000000001	1.28	-2.82	-2.87	-3.48	1.39	1.1	3.28	0.81	2.55	1.74	-0.57	0.899999999999999	4.67	6.33	-1.06	-0.579999999999999	-2.13	-4.48	-0.579999999999998	0.110000000000001	1.77	-0.0300000000000011	1.94	-2.16	-0.52	1.45	2.09	0.990000000000002	-3.07	0.140000000000001	1.63	-0.370000000000001	-1.21	3.1	-4.25	-4.06	-1.6	-1.48	1.4	-3.3	-2.44	-0.709999999999999	1.39	-2.82	0.98	3.22	2.72	-0.839999999999996	3.67	-0.92	0.419999999999996	0.18	6.33	-3.88	-5.89	-3.03	0.510000000000002	4.94	2.27	0.0399999999999991	3.69	0.619999999999999	-1.82	3.58	0.48	1.24	0.0200000000000014	4.7	-2.63	0.73	-2.5	-0.86	-0.569999999999999	-0.319999999999999	-1	-1.58	-3.05	4.9	-3.67	-4.02	-1.54	3.04	-0.54	-2.14	-2.91	-3.07	-1.93	-3.19	-1.18	-0.4	-5.15	0.86	-0.58	0.81	1.74	1.15	-0.920000000000001	1.1	-0.33	1.92	-0.52	1.13	3.81	1.22	-0.31	-0.58	-0.800000000000001	-0.13	0.81	-0.58	-0.58	-2.16	-3.82	1.82	-0.58	-1.27	-3.34	-1.08	0.0525000000000002	-2.1925	-0.272500000000001	0.0199999999999996	0.560714285714287	0.595714285714285	0.185	-1.13083333333333	-2.253	1.14175824175824	0.537857142857142	0.673124999999999	-2.13375	-0.984285714285715	-0.700555555555555	-1.43285714285714	-2.634	-3.71	-1.83785714285714	0.200714285714284	-1.30416666666667	-1.268125	-1.42571428571429	-0.161666666666665	-1.629	-0.527857142857142	-2.08083333333333	-1.23846153846154	-0.290625	1.11625	-1.59333333333333	-0.93921568627451	-0.688823529411767	-0.620384615384616	-0.764444444444445	-0.1525	-1.155	-0.200625	-0.035555555555554	-1.02333333333333	-0.3825	-0.669999999999998	0.123928571428571	-2.12807692307692	-0.32	-1.44	-0.910416666666666	-0.168750000000001	-0.356999999999999	-1.27875	-0.0899999999999999	0.0906250000000002	-1.34125	0.420625000000001	2.29911111111111	0.0788888888888888	-0.377222222222223	-1.10266666666666	1.55958333333334	-1.50111111111111	-1.51357142857143	-0.256153846153847	-0.885714285714286	-0.824374999999999	1.50318181818182	-0.509	1.04394736842105	-2.2885	2.45333333333333	0.964545454545455	-0.0746428571428552	-0.352	-0.695	-0.16375	-0.8485	0.646666666666665	-0.774374999999999	-1.41277777777778	1.50625	-0.505714285714285	0.610833333333334	1.0085	0.14625	-3.0225	0.24366666666667	2.35166666666667	0.053571428571427	-0.227999999999998	-0.296666666666667	-0.686818181818182	-0.0632142857142863	-0.0154999999999994	0.695499999999999	-0.248749999999998	0.255625	-1.79647058823529	-1.09433333333334	1.18875	-0.993124999999999	-1.73375	-0.0566666666666666	-0.930833333333332	0.535625	-1.93454545454545	0.889166666666668	0.180416666666666	-0.947083333333333	-0.953846153846154	0.1105	-0.786470588235294	-0.762727272727274	-0.0485263157894735	-0.790000000000001	0.0875000000000004	-0.343999999999999	0.452857142857143	-1.345	-1.231875	-1.3409375	-0.883461538461539	0.298	-1.068	-0.370714285714286	-1.34545454545455	0.31818181818182	-3.22529411764706	-0.675333333333334	-0.396000000000001	-0.131363636363634	1.58777777777778	2.71176470588236	2.13545454545455	-1.67222222222222	-0.57	-0.800000000000001	0.439545454545453	-0.899999999999999	-0.329999999999998	0.92	-0.0972727272727276	-1.46714285714286	-1.01285714285714	-0.35611111111111	-0.658333333333333	-0.904999999999999	-0.718214285714286	-1.509	-0.317222222222222	-1.08214285714286	-1.225625	-1.223125	-1.106875	1.21681818181818	-0.834444444444443	-0.796111111111111	-0.259230769230768	-0.0806249999999995	-1.055	0.051499999999999	0.307499999999999	-2.366	-1.63083333333333	-0.535833333333333	-1.65933333333333	-0.84	-1.008	-1.66538461538461	-0.723125	-0.458333333333332	0.0786363636363632	-1.38805555555556	-0.0627777777777769	-1.03318181818182	-1.12545454545455	0.00409090909090892	1.409	0.861666666666666	-0.321666666666665	0.618953846153847	-1.20142857142857	-2.3875	0.103333333333333	0.909166666666668	-0.188888888888888	0.507941176470588	-1.79	-0.714499999999999	-0.164375	-1.782	0.0357894736842113	-1.0565	-0.522272727272727	-1.36055555555556	-0.0577272727272735	-0.202500000000001	-0.403095238095238
chrIV_437890_T_C_+	YDL007W_5UTR_0_1211	FALSE	0.0143602847528154	TSS	TRUE	TRUE	TRUE	FALSE	TRUE	FALSE	TRUE	TRUE	0.909915501899477	4	21	1	0	0	-1	0	1	0	0	0.381578947368421	1.01754385964912	8.04082379194219	NA	NA	54	1322	387	177	157	2.57	0.0787402	0.451	0.451	0	0	0	0	0	0	0	0	0	0	0	0	0	0	0	0	0	0	0	0	0	0	0	0	0	0	0	0	0	0	0	0	0	0	0	0	0	0	0	0	0	0	0	0	0	0	0	0	0	0	0	0	0	0	0	0	0	0	0	0	0	0	0	0	0	0	0	0	0	0	0	0	0	0	-5.78	0	0	0	0	0	0	0	0	0	0	0	0	0	0	0	0	0	0	0	0	0	0	0	-1.7	0	0	0	0	0	0	0	0	0	0	0	0	0	0	0	0	0	0	0	0	0	0	0	0	0	0	0	0	0	0	0	0	0	0	0	0	0	0	0	0	0	0	0	0	0	0	0	0	0	0	0	0	0	0	0	0	0	0	0	0	0	0	0	0	0	0	0	0	0	0	0	0	0	0	0	0	0	0	0	0	0	0	0	0	0	0	0	0	0	0	0	0	0	0	0	0	0	0	0	0	0	0	0	0	0	0	0	0	0	0	0	0	0	0	0	0	0	0	0	0	0	0	0	0	0	0	0	0	0	0	0	0	0	0	0	0	0	0	0	0	0	0	0	0	0	0	0	0	0	0	0	0	0	0	0	0	0	0	0	0	0	0	0	0	0	0	0	0	0	0	0	-5.78	0	0	0	0	0	0	0	0	0	0	0	0	0	0	0	0	0	0	0	0	0	0	0	-1.7	0	0	0	0	0	0	0	0	0	0	0	0	0	0	0	0	0	0	0	0	0	0	0	0	0	0	0	0	0	0	0	0	0	0	0	0	0	0	0	0	0	0	0	0	0	0	0	0	0	0	0	0	0	0	0	0	0	0	0	0	0	0	0	0	0	0	0	0	0	0	0	0	0	0	0	0	0	0	0	0	0	0	0	0	0	0	0	0	0	0	0	0	0	0	0	0	0	0	0	0	0	0	0	0	0	0	0	0	0	0	0	0	0	0	0	0	0	0	0	0	0	0	0	0	0	0	0	0	0	0	0	0	0	0	0	0	0	0	0	0	0	0	0	0	0	0	0	0	0	0	0	0	0	0	0	0	0	0	0	0	0	0	0	0	0	0	0	0	0	0	0	-1	0	0	0	0	0	0	0	0	0	0	0	0	0	0	0	0	0	0	0	0	0	0	0	0	0	0	0	0	0	0	0	0	0	0	0	0	0	0	0	0	0	0	0	0	0	0	0	0	0	0	0	0	0	0	0	0	0	0	0	0	0	0	0	0	0	0	0	0	0	0	0	0	0	0	0	0	0	0	0	0	0	0	0	0	0	0	0	0	0	0	0	0	0	0	0	0	0	0	0	0	0	0	0	0	0	0	0	0	0	0	0	0	0	0	0	0	0	0	0	0	0	0	0	0	0	0	0	0	0	0	0	0	0	0	0	-11.7	0	0	0	0	0	0	0	0	0	0	0	0	0	0	0	0	0	0	0	0	0	0	0	0	0	0	0	0	0	0	0	0	0	0	0	0	0	0	0	0	0	0	0	0	0	0	0	0	0	0	0	0	0	0	0	0	0	0	0	0	0	0	0	0	0	0	0	0	0	0	0	0	0	0	0	0	0	0	0	0	0	0	0	0	0	0	0	0	0	0	0	0	0	0	0	0	0	0	0	0	0	0	0	0	0	0	0	0	0	0	0	0	0	0	0	0	0	0	0	0	0	-11.77	0	0	0	0	0	0	0	0	0	0	0	0	0	0	0	0	0	0	0	0	0	0	0	0	0	0	0	0	0	0	0	0	0	0	0	0	0	0	0	0	0	0	0	0	0	0	0	0	0	0	0	0	0	0	0	0	0	0	0	0	0	0	0	0	0	0	0	0	0	0	0	0	0	-11.7	0	0	0	0	0	0	0	0	0	0	0	0	0	0	0	0	0	0	0	0	0	0	0	0	0	0	0	0	0	0	0	0	0	0	0	0	0	0	0	0	0	0	0	0	0	0	0	0	0	0	0	0	0	0	0	0	0	0	0	0	0	0	0	0	0	0	0	0	0	0	0	0	0	0	0	0	0	0	0	0	0	0	0	0	0	0	0	0	0	0	0	0	0	0	0	0	0	0	0	0	0	0	0	0	0	0	0	0	0	0	0	0	0	0	0	0	0	0	0	0	0	-11.77	0	0	0	0	0	0	0	0	0	0	0	0	0	0	0	0	0	0	0	0	0	0	0	0	0	0	0	0	0	0	0	0	0	0	0	0	0	0	0	0	0	0	0	0	0	0	0	0	0	0	0	0	0	0	0	0	0	0	0	0	0	0	0	0	0	0	0	0	0	0	0	0	0	-1	0	0	0	0	0	0	0	0	0	0	0	0	0	0	0	0	0	0	0	0	0	0	0	0	0	0	0	0	0	0	0	0	0	0	0	0	0	0	0	0	0	0	0	0	0	0	0	0	0	0	0	0	0	0	0	0	0	0	0	0	0	0	0	0	0	0	0	0	0	0	0	0	0	0	0	0	0	0	0	0	0	0	0	0	0	0	0	0	0	0	0	0	0	0	0	0	0	0	0	0	0	0	0	0	0	0	0	0	0	0	0	0	0	0	0	0	0	0	0	0	0	-1	0	0	0	0	0	0	0	0	0	0	0	0	0	0	0	0	0	0	0	0	0	0	0	0	0	0	0	0	0	0	0	0	0	0	0	0	0	0	0	0	0	0	0	0	0	0	0	0	0	0	0	0	0	0	0	0	0	0	0	0	0	0	0	0	0	0	0	0	0	0	0	0	0	-11.7	0	0	0	0	0	0	0	0	0	0	0	0	0	0	0	0	0	0	0	0	0	0	0	0	0	0	0	0	0	0	0	0	0	0	0	0	0	0	0	0	0	0	0	0	0	0	0	0	0	0	0	0	0	0	0	0	0	0	0	-5.78	0	0	0	0	0	0	0	0	0	0	0	0	0	0	0	0	0	0	0	0	0	0	0	-1.7	0	0	0	0	0	0	0	0	0	0	0	0	0	0	0	0	0	0	0	0	0	0	0	0	0	0	0	0	0	0	0	0	0	0	0	0	0	-11.77	0	0	0	0	0	0	0	0	0	0	0	0	0	0	0	0	0	0	0	0	0	0	0	0	0	0	0	0	0	0	0	0	0	0	0	0	0	0	0	0	0	0	0	0	0	0	0	0	0	0	0	0	0	0	0	0	0	0	0	0	0	0	0	0	0	0	0	0	0	0	0	0	0	-11.7	0	0	0	0	0	0	0	0	0	0	0	0	0	0	0	0	0	0	0	0	0	0	0	0	0	0	0	0	0	0	0	0	0	0	0	0	0	0	0	0	0	0	0	0	0	0	0	0	0	0	0	0	0	0	0	0	0	0	0	-5.78	0	0	0	0	0	0	0	0	0	0	0	0	0	0	0	0	0	0	0	0	0	0	0	-1.7	0	0	0	0	0	0	0	0	0	0	0	0	0	0	0	0	0	0	0	0	0	0	0	0	0	0	0	0	0	0	0	0	0	0	0	0	0	-11.77	0	0	0	0	0	0	0	0	0	0	0	0	0	0	0	0	0	0	0	0	0	0	0	0	0	0	0	0	0	0	0	0	0	0	0	0	0	0	0	0	0	0	0	0	0	0	0	0	0	0	0	0	0	0	0	0	0	0	0	0	0	0	0	0	0	0	0	0	0	0	0	0	0	-1	0	0	0	0	0	0	0	0	0	0	0	0	0	0	0	0	0	0	0	0	0	0	0	0	0	0	0	0	0	0	0	0	0	0	0	0	0	0	0	0	0	0	0	0	0	0	0	0	0	0	0	0	0	0	0	0	0	0	0	-1	0	0	0	0	0	0	0	0	0	0	0	0	0	0	0	0	0	0	0	0	0	0	0	0	0	0	0	0	0	0	0	0	0	0	0	0	0	0	0	0	0	0	0	0	0	0	0	0	0	0	0	0	0	0	0	0	0	0	0	0	0	-1	0	0	0	0	0	0	0	0	0	0	0	0	0	0	0	0	0	0	0	0	0	0	0	0	0	0	0	0	0	0	0	0	0	0	0	0	0	0	0	0	0	0	0	0	0	0	0	0	0	0	0	0	0	0	0	0	0	0	0	0.57	0.37	-4	0.57	0.3	-3.43	1.15	-0.860000000000001	0.33	-4	3.95	-4	0.580000000000001	2.66	-3.34	0.0899999999999999	1.6	5	3.41	0.58	-2.7	-4	-2.21	2.78	0.58	-2.13	3.98	1.71	-1.73	-4	5.15	-3.82	4.03	2.86	3.01	3.81	-1.1	0.58	3.76	3.14	-2.06	3.8	-2.31	0.58	2.13	1.46	1.05	-2.23	1.22	-3.3	-2.16	4.31	1.65	3.45	-3.81	-3.82	2.52	5.01	0.579999999999998	-3.02	0.57	-0.25	1.15	1.66	0.81	2.15	-2.09	1.73	-6.24	0.119999999999999	-6.33000000000001	5.39	2.64	-3.96	12.21	-4.06	-5.11	3.38	-5.63	7.48	-6.16	2.81	3.06	0.579999999999999	-1.61	-3.82	4.85	2.93	0.58	-3.05	0.959999999999999	-4.94	0.48	-6.33	-0.459999999999998	0.580000000000002	-1.62	0.579999999999998	-3.5	2.65	-3.18	0.92	0.579999999999998	-0.81	-3.23	-1.57	1.2	0.0299999999999983	-3.02	-0.31	1.75	-0.75	-0.169999999999999	0.00999999999999979	-2.12	0.22	0.58	0.73	0.24	4.92	-1.89	0.86	-1.51	-0.880000000000001	0.579999999999998	-0.550000000000001	-0.0700000000000003	0.579999999999998	0.199999999999999	-2.53	-2.9	4.27	1.85	0.52	2.25	1.51	-1.76	-1.12	-4.23	2.76	1.54	0.57	-3.99	4.01	-2	0.529999999999998	-1.41	3.01	-2.78	-1.37	1.47	4.74	-2.27	-0.54	-0.46	-0.0300000000000002	-0.690000000000001	-1.14	-0.55	-3.51	0.42	0.350000000000001	2.79	-1.57	-1.37	5.15	1.41	5.15	-3.98	1.89	0.580000000000002	-0.42	-0.32	-0.96	2.59	0.570000000000001	-1.2	-0.68	-1.66	-3.57	2.03	0.58	-0.129999999999999	2.27	-0.42	0.7	2.34	0.15	0.659999999999999	0.980000000000002	5.15	1.09	0.58	0.579999999999998	0.58	0.390000000000001	0.211666666666666	2.495	-0.510000000000002	0.264	-0.227142857142856	0.578571428571427	0.576666666666666	1.88	2.602	0.334285714285715	1.30714285714286	-1.06375	1.43125	1.16857142857143	0.676666666666668	1.99571428571429	2.32	3.8	3.18142857142857	0.578571428571427	0.786666666666667	0.963749999999999	-0.111428571428572	0.113333333333333	0.58	0.998571428571429	2.04333333333333	0.738571428571429	-0.0712499999999991	-1.55375	3.82166666666667	-0.148888888888889	0.855882352941176	0.677692307692308	1.41555555555555	-0.177500000000002	1.21928571428571	-0.23	1.15444444444444	2.1575	0.5	0.997777777777777	-0.69857142857143	3.03230769230769	0.00583333333333336	1.56	0.448333333333334	0.110833333333334	0.385	-0.00250000000000128	-0.19	-0.0150000000000006	0.72125	0.418750000000001	-0.306	-0.0566666666666666	1.08111111111111	1.15466666666666	-0.225000000000001	-0.731111111111112	1.10142857142857	0.226153846153846	1.19857142857143	0.84375	-1.08454545454545	1.104	-0.318	2.083	-2.6625	-1.09909090909091	0.537142857142854	0.726666666666667	2.04	0.411249999999999	1.80311111111111	-1.98277777777778	0.126250000000002	1.48166666666667	-1.42375	0.485714285714284	0.638333333333332	-0.459000000000003	0.388749999999998	3.35125	-0.584666666666671	-2.35166666666667	1.19857142857143	-1.278	0.571666666666666	1.01272727272727	-0.422142857142857	0.41	-0.645	0.677500000000002	0.872499999999999	2.20294117647059	1.216	-0.662500000000001	1.37142857142857	0.983749999999999	0.897777777777778	1.60666666666667	0.274374999999999	2.10818181818182	-1.62	-0.216666666666669	0.744166666666667	0.689230769230769	-0.0429999999999993	0.624705882352941	1.33818181818182	-0.303	0.62125	0.010625000000001	0.0380000000000003	-0.494285714285715	1.05571428571429	1.305	1.594375	2.43692307692308	-0.359999999999999	1.114	0.571428571428572	1.67636363636364	1.15181818181818	3.17176470588235	-0.0599999999999987	1.08	0.0890909090909098	-0.983333333333334	-3.85941176470588	-1.23272727272727	2.17444444444444	1.63454545454546	1.15416666666667	-1.52272727272727	1.113	-0.238000000000001	-0.908999999999999	0.318181818181818	0.195714285714286	1.35714285714286	0.315555555555555	0.741111111111111	0.687272727272727	-0.0649999999999977	1.366	-0.363333333333333	1.04	0.00375000000000014	1.375	1.25375	-1.18181818181818	2.01888888888889	0.341111111111111	-0.349999999999998	0.49375	1.327	0.144	-0.328000000000001	2.502	1.15166666666667	2.22666666666666	1.49066666666667	0.778500000000001	1.07	1.41846153846154	1.3875	-0.125555555555554	-0.00818181818181962	1.37888888888889	0.0166666666666657	2.06	2.23	1.31090909090909	-1.237	-0.863333333333333	0.312222222222223	-1.24769230769231	0.909999999999999	2.3875	0.232666666666665	-0.893333333333333	0.735555555555557	-0.778823529411765	1.27	1.254	1.38	1.778	0.0478947368421068	1.226	0.833636363636362	1.35277777777778	0.489999999999998	0.406874999999999	0.347619047619047	-0.569999999999999	0.58	-0.859999999999999	1.37	0.390000000000001	-4	-4	0.58	0.569999999999999	-4	-3.61	-3.2	1.67	2.92	13.21	0.58	4.84	1.7	0.58	-3.42	1.24	1.64	4.53	-1.79	-0.800000000000001	-1.08	2.18	3.48	1.64	-0.83	-2.13	-1.91	2.07	-0.619999999999999	-4	-0.119999999999999	-3.66	2.65	-3.84	1.12	0.8	4.62	5.15	2.88	1.61	2.68	2.08	1.68	1.39	5.15	0.42	-2.14	2.48	-0.34	-3.81	-2.38	-0.240000000000001	6.25999999999999	-6.33	3.76	-3.13	0.0899999999999999	4.96	3.87	-6.33	0.29	-3.18	2.42	-5.1	2.35	-6.33	-1.5	-0.73	-4	4.24	4.24	-3.83	2.52	4.51	1.49	-6.33	2.29	1.52	0.58	0.439999999999998	-3.82	0.579999999999998	7.48	-3.23	1.77	1.48	1.3	0.940000000000001	-6.33	-2.3	6.44	-0.109999999999999	-6.15	-1.7	2.92	-0.73	-1.75	-0.920000000000003	-3.01	3.81	-6.27	0.809999999999998	-1.03	-0.95	1.45	-0.48	2.93	1.61	0.100000000000001	-1.27	-0.180000000000001	-0.17	2.08	1.42	-0.87	-3.9	-1.02	-1.42	0.769999999999999	-6.33	3.1	2.85	1.4	1.32	-6.33	5.93	-1.98	2.6	-1.11	-3.67	-2.26	18.07	-0.0600000000000005	-4.71	-2.43	3.17	-3.24	-3.73	0.569999999999999	0.17	5.86	-1.74	2.99	-1.71	5.15	-1.53	4.09	-3.32	-1.66	2.04	1.1	1.27	-1.58	-2.24	-3.66	0.620000000000001	2.73	-1.75	-0.9	-0.05	3.66	1	-1.95	-4	-0.640000000000001	0.58	0.58	0.58	0.58	-1.83	-0.89	-0.120000000000001	-0.38	-2.55	1.96	2.03	1.69	0.79	0.579999999999998	-2.72	2.59	0.579999999999999	-0.3	0.279999999999999	-0.34	3.44	-0.16	0.580000000000001	-0.390000000000001	-0.0899999999999981	0.130000000000001	-0.316666666666666	1.89	1.055	-0.303999999999999	-0.894285714285713	-1.77	-0.946666666666665	0.381666666666666	1.904	-0.620000000000001	-2.38285714285714	-0.282500000000001	2.83625	0.800000000000001	3.66972222222222	0.87	2.948	3.62	0.494285714285715	-0.98	1.82166666666667	1.5725	2.96285714285714	0.210000000000001	2.678	0.0571428571428569	2.11833333333333	1.40285714285714	0.6525	-0.678749999999999	-0.635000000000001	-0.00111111111111128	0.521764705882351	0.563076923076924	0.113333333333332	0.482499999999998	1.09071428571428	0.631250000000001	-1.08333333333333	-0.110833333333334	0.264999999999999	0.342222222222222	0.450714285714287	1.22384615384615	0.634166666666665	1.32	1.3725	0.226666666666667	0.328999999999999	2.56	0.369999999999999	-0.16625	1.96125	-1.26	-1.18	-0.101111111111111	-0.326666666666667	1.05066666666666	-2.89416666666667	3.73333333333333	1.92571428571429	0.286153846153846	0.572857142857142	0.805	-1.92181818181819	-0.0860000000000003	0.201000000000001	2.494	-2.24416666666667	-0.829999999999998	-0.387857142857143	-0.0226666666666659	-0.649999999999999	-0.0837500000000002	1.831	0.689444444444447	1.4225	1.34388888888889	-1.58875	0.525714285714285	-1.86	-1.558	-0.68125	2.69375	0.0973333333333315	-2.35166666666667	-1.30571428571429	1.734	0.0216666666666665	0.360909090909091	0.548571428571428	-0.378999999999998	-0.745999999999999	-0.180000000000003	-1.38375	1.39	0.972666666666665	-1.715	0.998749999999998	2.48375	-0.784444444444444	0.254999999999999	-1.345625	1.76090909090909	-0.158333333333333	-0.144166666666667	1.15	1.21846153846154	-0.178000000000001	0.948235294117647	0.187272727272727	1.603	0.958749999999998	-0.185625	0.650000000000001	-0.411428571428572	1.63428571428571	1.15875	1.0875	-0.670000000000002	-0.235999999999999	1.022	0.17	1.01454545454545	-1.78818181818182	3.27882352941176	1.41066666666667	-0.288	0.173636363636366	-2.19222222222222	-1.56411764705882	-3.03818181818182	1.17	-0.494545454545452	0.445833333333333	0.643636363636364	4.76222222222222	0.898000000000001	-0.931000000000001	-0.123636363636363	2.73857142857143	0.668571428571429	0.396666666666668	0.575555555555556	1.12272727272727	1.50142857142857	1.652	0.997777777777778	1.12428571428571	2.4475	1.07125	0.960000000000001	-1.25181818181818	-0.35	1.25111111111111	0.868461538461538	-0.3325	0.783000000000001	-0.247	-0.287000000000001	2.23	2.11	-1.155	1.828	0.9015	0.946000000000002	1.91230769230769	0.0587499999999999	1.04222222222222	-0.149090909090908	1.39722222222222	0.10888888888889	0.00636363636363768	0.0209090909090897	-1.31909090909091	-1.581	-0.86	0.331111111111111	-0.973846153846154	1.49285714285714	2.3875	-0.439333333333334	-0.924999999999999	-0.357777777777777	-0.237058823529411	2.31	0.175000000000001	-1.05125	1.786	-0.119473684210526	0.886999999999999	0.210909090909091	1.36833333333333	-0.374545454545455	-0.00187499999999829	0.458571428571428	0.57	0.37	-2.86	0.57	0.3	-3.43	1.15	0.58	0.33	-4	3.95	-4	0.580000000000001	2.66	12.18	0.58	1.6	3.22	0.58	0.58	0.72	-0.750000000000001	-0.3	0.00999999999999934	0.58	-1.08	3.98	1.71	-1.73	-0.83	-2.13	-1.91	2.07	2.86	-2.91	-0.119999999999999	-3.66	0.58	3.76	1.12	-2.06	3.8	0.91	0.58	2.13	1.73	2.08	1.13	1.39	0.2	-2.16	4.31	2.23	2.28	-3.81	-3.82	2.52	6.25999999999999	-0.270000000000001	-2.23	0.57	0.0899999999999999	4.96	1.66	-4.88	2.15	-2.09	1.73	-5.1	0.119999999999999	-6.33000000000001	4.42	-0.62	-4	8.94	-0.98	-5.11	2.52	4.51	1.49	-6.33	2.81	3.06	0.58	0.439999999999998	-3.82	4.38	7.48	0.58	-3.05	1.48	-4.94	0.48	-6.33	-0.97	0.580000000000002	-1.2	0.579999999999998	-1.7	2.65	-3.18	-0.209999999999999	-0.920000000000003	-0.81	3.81	-6.27	0.809999999999998	-1.03	-0.96	-0.31	0.36	-0.75	1.26	0.100000000000001	-1.27	-0.180000000000001	-0.17	1.71	0.71	3.77	-3.9	-0.2	-1.42	0.259999999999999	-5.04	2.15	-0.0700000000000003	1.4	0.199999999999999	-6.33	2.04	-1.98	2.6	0.52	-3.67	1.51	18.07	-0.0600000000000005	-4.71	-0.110000000000001	1.54	-0.44	-3.73	4.01	0.17	5.86	-1.74	2.99	-2.78	2.28	-1.53	4.74	-2.93	-1.66	-0.46	-0.0300000000000002	1.27	-1.56	-1.98	-3.66	0.620000000000001	0.350000000000001	-1.75	-1.57	-1.37	3.66	1.26	1.66	-4	-0.520000000000001	0.580000000000001	0.58	-0.32	-0.96	-0.17	0.570000000000001	-1.2	-0.38	-2.55	-3.57	2.03	0.58	0.79	2.27	-0.42	0.7	0.579999999999999	-0.3	0.659999999999999	0.33	3.44	1.09	0.580000000000001	-0.390000000000001	0.58	0.390000000000001	-0.0525000000000002	2.1925	0.272500000000001	-0.0199999999999996	-0.560714285714285	-0.595714285714285	-0.184999999999999	1.13083333333333	2.253	-0.142857142857144	-0.537857142857144	-0.673125000000001	2.13375	0.984285714285715	2.18016339869281	1.43285714285714	2.634	3.71	1.83785714285714	-0.200714285714287	1.30416666666667	1.268125	1.42571428571429	0.161666666666667	1.629	0.527857142857144	2.08083333333333	1.07071428571429	0.290625000000002	-1.11625	1.59333333333333	-0.0749999999999993	0.688823529411764	0.620384615384616	0.764444444444445	0.1525	1.155	0.200625	0.0355555555555558	1.02333333333333	0.3825	0.670000000000002	-0.123928571428571	2.12807692307692	0.32	1.44	0.910416666666666	0.168749999999999	0.356999999999999	1.27875	0.0899999999999999	-0.0906249999999993	1.34125	-0.420625000000001	-0.743	-0.0788888888888888	0.377222222222223	1.10266666666667	-1.55958333333334	1.50111111111111	1.51357142857143	0.256153846153847	0.885714285714286	0.824375	-1.50318181818182	0.509	-0.0585000000000004	2.2885	-2.45333333333333	-0.964545454545455	0.0746428571428552	0.352	0.695	0.16375	1.83213157894737	-0.646666666666665	0.774374999999999	1.41277777777778	-1.50625	0.505714285714287	-0.610833333333334	-1.0085	-0.14625	3.0225	-0.24366666666667	-2.35166666666667	-0.0535714285714288	0.228000000000002	0.296666666666665	0.686818181818182	0.0632142857142846	0.0154999999999994	-0.695499999999999	0.248750000000001	-0.255625	1.79647058823529	1.09433333333333	-1.18875	1.17266666666666	1.73375	0.0566666666666666	0.930833333333332	-0.535625	1.93454545454545	-0.889166666666666	-0.18041666666667	0.947083333333333	0.953846153846154	-0.110500000000001	0.786470588235294	0.762727272727273	0.65	0.789999999999999	-0.0875000000000004	0.344	-0.452857142857143	1.345	1.231875	1.3409375	0.883461538461537	-0.298	1.068	0.370714285714286	1.34545454545455	-0.318181818181817	3.22529411764706	0.675333333333334	0.396000000000001	0.131363636363638	-1.58777777777778	-2.71176470588235	-2.13545454545455	1.67222222222222	0.57	0.799999999999997	-0.439545454545453	2.9235	0.33	-0.920000000000002	0.0972727272727258	1.46714285714286	1.01285714285714	0.35611111111111	0.658333333333333	0.905000000000001	0.718214285714286	1.509	0.317222222222222	1.08214285714286	1.225625	1.223125	1.106875	-1.21681818181818	0.834444444444445	0.796111111111111	0.259230769230772	0.0806250000000013	1.055	-0.0515000000000008	-0.307499999999999	2.366	1.63083333333333	0.535833333333333	1.65933333333333	0.84	1.008	1.66538461538462	0.723125000000001	0.458333333333334	-0.0786363636363649	1.38805555555556	0.0627777777777787	1.03318181818182	1.12545454545455	-0.00409090909090892	-1.409	-0.861666666666667	0.321666666666667	-1.11076923076923	1.20142857142857	2.3875	-0.103333333333333	-0.909166666666668	0.188888888888888	-0.507941176470588	1.79	0.714499999999999	0.164375	1.782	-0.0357894736842113	1.0565	0.522272727272728	1.36055555555556	0.0577272727272735	0.202500000000001	0.403095238095238
chrIV_437896_G_A_+	YDL007W_5UTR_0_1121	FALSE	-0.0170102546589881	TSS	TRUE	TRUE	TRUE	FALSE	TRUE	FALSE	TRUE	FALSE	0.891090065509065	4	27	1	0	1	0	-1	0	0	0	0.368421052631579	0.982456140350877	8.04082379194219	NA	NA	54	1322	387	177	151	2.57	0	0.046	0.046	0	0	0	0	0	0	0	0	0	0	0	0	0	0	0	0	0	0	0	0	0	0	0	0	0	0	0	0	0	0	0	0	0	0	0	0	0	0	0	0	0	0	0	0	0	0	0	0	0	0	0	0	0	0	0	0	0	0	0	0	0	0	0	0	0	0	0	0	0	0	0	0	0	0	0	0	0	0	0	0	0	0	0	0	0	0	0	0	0	0	0	0	0	0	0	0	0	0	0	0	0	0	0	0	0	0	0	0	0	0	0	0	0	0	0	0	0	0	0	0	0	0	0	0	0	0	0	0	0	0	0	0	0	0	0	0	0	0	0	0	0	0	0	0	0	0	0	0	0	0	0	0	0	0	0	0	0	0	0	0	0	0	0	0	0	0	0	0	0	0	0	0	0	0	0	0	0	0	0	0	0	0	0	0	0	0	0	0	0	0	0	0	0	0	0	0	0	0	0	0	0	0	0	0	0	0	0	0	0	0	0	0	0	0	0	0	0	0	0	0	0	0	0	0	0	0	0	0	0	0	0	0	0	0	0	0	0	0	0	0	0	0	0	0	0	0	0	0	0	0	0	0	0	0	0	0	0	0	0	0	0	0	0	0	0	0	0	0	0	0	0	0	0	0	0	0	0	0	0	0	0	0	0	0	0	0	0	0	0	0	0	0	0	0	0	0	0	0	0	0	0	0	0	0	0	0	0	0	0	0	0	0	0	0	0	0	0	0	0	0	0	0	0	0	0	0	0	0	0	0	0	0	0	0	0	0	0	0	0	0	0	0	0	0	0	0	0	0	0	0	0	0	0	0	0	0	0	0	0	0	0	0	0	0	0	0	0	0	0	0	0	0	0	0	0	0	0	0	0	0	0	0	0	0	0	0	0	0	0	0	0	0	0	0	0	0	0	0	0	0	0	0	0	0	0	0	0	0	0	0	0	0	0	0	0	0	0	0	0	0	0	0	0	0	0	0	0	0	0	0	0	0	0	0	0	0	0	0	0	0	0	0	0	0	0	0	0	0	0	0	0	0	0	0	0	0	0	0	0	0	0	0	0	0	0	0	0	0	0	0	0	0	0	0	0	0	0	0	0	0	0	0	0	0	0	0	0	0	0	0	0	0	0	0	0	0	0	0	0	0	0	0	0	0	0	0	0	0	0	0	0	0	0	0	0	0	0	0	0	0	0	0	0	0	0	0	0	0	0	0	0	0	0	0	0	0	0	0	0	0	0	0	0	0	0	0	0	0	0	0	0	0	0	0	0	0	0	0	0	0	0	0	0	0	0	0	0	0	0	0	0	0	0	0	0	0	0	0	0	0	0	0	0	0	0	0	0	0	0	0	0	0	0	0	0	0	0	0	0	0	0	0	0	0	0	0	0	0	0	0	0	0	0	0	0	0	0	0	0	0	0	0	0	0	0	0	0	0	0	0	0	0	0	0	0	0	0	0	0	0	0	0	0	0	0	0	0	0	0	0	0	0	0	0	0	0	0	0	0	0	0	0	0	0	0	0	0	0	0	0	0	0	0	0	0	0	0	0	0	0	0	0	0	0	0	0	0	0	0	0	0	0	0	0	0	0	0	0	0	0	0	0	0	0	0	0	0	0	0	0	0	0	0	0	0	0	0	0	0	0	0	0	0	0	0	0	0	0	0	0	0	0	0	0	0	0	0	0	0	0	0	0	0	0	0	0	0	0	0	0	0	0	0	0	0	0	0	0	0	0	0	0	0	0	0	0	0	0	0	0	0	0	0	0	0	0	0	0	0	0	0	0	0	0	0	0	0	0	0	0	0	0	0	0	0	0	0	0	0	0	0	0	0	0	0	0	0	0	0	0	0	0	0	0	0	0	0	0	0	0	0	0	0	0	0	0	0	0	0	0	0	0	0	0	0	0	0	0	0	0	0	0	0	0	0	0	0	0	0	0	0	0	0	0	0	0	0	0	0	0	0	0	0	0	0	0	0	0	0	0	0	0	0	0	0	0	0	0	0	0	0	0	0	0	0	0	0	0	0	0	0	0	0	0	0	0	0	0	0	0	0	0	0	0	0	0	0	0	0	0	0	0	0	0	0	0	0	0	0	0	0	0	0	0	0	0	0	0	0	0	0	0	0	0	0	0	0	0	0	0	0	0	0	0	0	0	0	0	0	0	0	0	0	0	0	0	0	0	0	0	0	0	0	0	0	0	0	0	0	0	0	0	0	0	0	0	0	0	0	0	0	0	0	0	0	0	0	0	0	0	0	0	0	0	0	0	0	0	0	0	0	0	0	0	0	0	0	0	0	0	0	0	0	0	0	0	0	0	0	0	0	0	0	0	0	0	0	0	0	0	0	0	0	0	0	0	0	0	0	0	0	0	0	0	0	0	0	0	0	0	0	0	0	0	0	0	0	0	0	0	0	0	0	0	0	0	0	0	0	0	0	0	0	0	0	0	0	0	0	0	0	0	0	0	0	0	0	0	0	0	0	0	0	0	0	0	0	0	0	0	0	0	0	0	0	0	0	0	0	0	0	0	0	0	0	0	0	0	0	0	0	0	0	0	0	0	0	0	0	0	0	0	0	0	0	0	0	0	0	0	0	0	0	0	0	0	0	0	0	0	0	0	0	0	0	0	0	0	0	0	0	0	0	0	0	0	0	0	0	0	0	0	0	0	0	0	0	0	0	0	0	0	0	0	0	0	0	0	0	0	0	0	0	0	0	0	0	0	0	0	0	0	0	0	0	0	0	0	0	0	0	0	0	0	0	0	0	0	0	0	0	0	0	0	0	0	0	0	0	0	0	0	0	0	0	0	0	0	0	0	0	0	0	0	0	0	0	0	0	0	0	0	0	0	0	0	0	0	0	0	0	0	0	0	0	0	0	0	0	0	0	0	0	0	0	0	0	0	0	0	0	0	0	0	0	0	0	0	0	0	0	0	0	0	0	0	0	0	0	0	0	0	0	0	0	0	0	0	0	0	0	0	0	0	0	0	0	0	0	0	0	0	0	0	0	0	0	0	0	0	0	0	0	0	0	0	0	0	0	0	0	0	0	0	0	0	0	0	0	0	0	0	0	0	0	0	0	0	0	0	0	0	0	0	0	0	0	0	0	0	0	0	0	0	0	0	0	0	0	0	0	0	0	0	0	0	0	0	0	0	0	0	0	0	0	0	0	0	0	0	0	0	0	0	0	0	0	0	0	0	0	0	0	0	0	0	0	0	0	0	0	0	0	0	0	0	0	0	0	0	0	0	0	0	0	0	0	0	0	0	0	0	0	0	0	0	0	0	0	0	0	0	0	0	0	0	0	0	0	0	0	0	0	0	0	0	0	0	0	0	0	0	0	0	0	0	0	0	0	0	0	0	0	0	0	0	0	0	0	0	0	0	0	0	0	0	0	0	0	0	0	0	0	0	0	0	0	0	0	0	0	0	0	0	0	0	0	0	0	0	0	0	0	0	0	0	0	0	0	0	0	0	0	0	0	0	0	0	0	0	0	0	0	0	0	0	0	0	0	0	0	0	0	0	0	0	0	0	0	0	0	0	0	0	0	0	0	0	0	0	0	0	0	0	0	0	0	0	0	0	0	0	0	0	0	0	0	0	0	0	0	0	0	0	0	0	0	0	0	0	0	0	0	0	0	0	0	0	0	0	0	0	0	0	0	0	0	0	0	0	0	0	0	0	0	0	0	0	0	0	0	0	0	0	0	0	0	0	0	0	0	0	0	0	0	0	0	0	0	0	0	0	0	0	0	0	0	0	0	0	0	0	0	0	0	0	0	0	0	0	0	0	0	0	0	0	0	0	0	0	0	0	0	0	0	0	0	0	0	0	0	0	0	0	0	0	0	0	0	0	0	0	0	0	0	0	0	0	0	0	0	0	0	0	0	0	0	0	0	0	0	0	0	0	0	0	0	0	0	0	0	0	0	0	0	0	0	0	0	0	0	0	0	0	0	0	0	0	0	0	0	0	0	0	0	0	0	0	0	0	0	0	0	0	-5.15	0.56	-0.58	1.16	4	-2.45	3.43	-0.58	0.22	-1.84	1.08	-5.15	-5.15	-2.18	-4.08	-0.58	-5.15	-5.15	-0.0700000000000003	4	-5.15	-5.15	-4.66	-5.15	-5.15	-0.58	3.37	-1.25	1.27	0.79	-0.58	-2.48	-0.279999999999999	-2.26	0.609999999999999	-1.86	-5.15	4	-1.5	-0.58	0.38	-1.85	1.69	-2.71	1.72	1.65	-2.53	-0.55	-1.87	-5.15	-4.03	-0.720000000000001	-5.15	1.87	-0.58	0.75	3.09	0.740000000000002	2.08	-7.48	-4.96	-0.659999999999998	-4.96	1.28	0.52	1.7	-3.29	-2.82	6.19	4.36	6.33	1.07	0.73	2.2	0.88	-4.31	-7.47	0.0700000000000003	-0.00999999999999801	-0.0499999999999989	4.02	6.22	5.06	-2.59	-0.439999999999998	6.32	3.13	-1.06	-0.39	1.39	-4.01	0.450000000000003	0.95	0.29	4.15	6.33	-0.579999999999998	2.33	-7.42	-0.579999999999999	3.17	-2.16	6.33000000000001	-0.579999999999998	3.81	4.77	-3.69	-4.37	0.54	-0.15	-0.0300000000000007	-0.71	-3.8	2.97	-1.6	-0.420000000000001	-3.99	-3.3	1.19	-1.37	0.18	-2.25	1.89	-2.53	-1.83	-7.04	0.590000000000001	2.94	1.36	5.18	5.14	3.8	-0.0800000000000018	0.65	1.2	4.93	-4.71	-0.489999999999999	2.39	1.08	-1.92	3.42	-1.25	-0.0300000000000002	-4.37	-0.370000000000001	-3.85	-0.149999999999999	-4.53	-3.1	0.109999999999999	2.46	-1	0.0100000000000002	1.88	0.66	3.3	-4.4	3.12	2.59	-2.22	-2.51	-0.0499999999999998	-0.77	-0.24	-2.12	2.34	1.97	-3.62	-0.57	-0.58	1.39	1.37	1.21	2.48	1.83	1.56	-1.57	-1.34	1.05	-0.729999999999999	3.3	2.49	0.840000000000003	2.24	-0.330000000000002	2.35	1.4	0.0299999999999994	1.08	-1.55	1.05	1.26	1.73	0.99	-0.819999999999999	0.316666666666666	-1.89	-1.055	0.304	0.894285714285715	1.77	0.946666666666667	-0.381666666666668	-1.904	0.619999999999999	2.38285714285714	0.282499999999999	-2.83625	-0.800000000000001	-0.724444444444444	-0.869999999999999	-2.948	-3.62	-0.494285714285715	0.979999999999999	-1.82166666666667	-1.5725	-2.96285714285714	-0.209999999999999	-2.678	-0.0571428571428569	-2.11833333333333	-1.40285714285714	-0.6525	0.678749999999999	0.634999999999998	0.00111111111111306	-0.521764705882354	-0.563076923076922	-0.113333333333333	-0.482500000000002	-1.09071428571428	-0.63125	1.08333333333333	0.110833333333336	-0.265000000000001	-0.342222222222219	-0.450714285714284	-1.22384615384615	-0.634166666666667	-1.32	-1.3725	-0.226666666666668	-0.329000000000001	-2.56	-0.37	0.166250000000001	-1.96125	1.26	1.18	0.101111111111111	0.326666666666667	-1.05066666666666	2.89416666666667	-3.73333333333333	-1.92571428571429	-0.286153846153846	-0.572857142857142	-0.805	1.92181818181818	0.0860000000000003	-0.200999999999999	-2.494	2.24416666666666	0.83	0.387857142857143	0.0226666666666659	0.649999999999999	0.0837500000000002	-1.831	-0.689444444444447	-1.4225	-1.34388888888889	1.58875	-0.525714285714287	1.86	1.558	0.68125	-2.69375	-0.0973333333333315	2.35166666666667	1.30571428571429	-1.734	-0.0216666666666665	-0.360909090909091	-0.548571428571432	0.379000000000001	0.745999999999999	0.180000000000003	1.38375	-1.38999999999999	-0.972666666666669	1.715	-0.998750000000001	-2.48375	0.784444444444444	-0.255000000000001	1.345625	-1.76090909090909	0.158333333333335	0.144166666666667	-1.15	-1.21846153846154	0.178	-0.948235294117648	-0.187272727272727	-1.603	-0.95875	0.185625000000002	-0.65	0.411428571428573	-1.63428571428572	-1.15875	-1.0875	0.670000000000002	0.236000000000001	-1.022	-0.17	-1.01454545454545	1.78818181818182	-3.27882352941177	-1.41066666666667	0.288	-0.173636363636366	2.19222222222222	1.56411764705882	3.03818181818182	-1.17	0.494545454545452	-0.445833333333333	-0.643636363636364	-0.686999999999998	-0.898	0.930999999999999	0.123636363636365	-2.73857142857143	-0.668571428571427	-0.396666666666668	-0.575555555555555	-1.12272727272727	-1.50142857142857	-1.652	-0.997777777777777	-1.12428571428571	-2.4475	-1.07125	-0.960000000000001	1.25181818181818	0.35	-1.25111111111111	-0.868461538461538	0.3325	-0.783000000000001	0.247	0.286999999999999	-2.23	-2.11	1.155	-1.828	-0.9015	-0.946	-1.91230769230769	-0.0587499999999999	-1.04222222222222	0.149090909090908	-1.39722222222222	-0.108888888888888	-0.00636363636363768	-0.0209090909090932	1.31909090909091	1.581	0.86	-0.331111111111111	0.973846153846154	-1.49285714285714	-2.3875	0.439333333333333	0.925	0.357777777777777	0.237058823529411	-2.31	-0.175000000000001	1.05125	-1.786	0.119473684210526	-0.886999999999999	-0.210909090909093	-1.36833333333333	0.374545454545455	0.00187499999999829	-0.458571428571428	-5.15	-5.15	1.37	-0.58	2.13	-0.58	-4	-4.03	-4.42	-4.19	-1.51	-1.73	-0.69	-0.58	-5.15	-3.5	-3.69	-5.08	-5.15	-0.58	-5.15	-5.15	-5.15	-0.58	-0.58	-4.44	0.86	-0.91	1.55	-0.19	-4.87	-0.15	0.120000000000001	-1.79	1.32	-4.14	-3.05	4	-1.21	-3.65	-0.29	2.79	-5.15	-4.85	1.87	-1.05	-5.15	-1.27	-1.28	-0.580000000000002	-1.04	-1.4	-1.17	2.42	3.24	0.0900000000000001	-1.22	-5.89	-4.72	1.67	-0.569999999999999	1.38	-1.73	0.61	2.75	0.160000000000001	0.58	-0.56	-1.87	0.52	0.460000000000001	-0.84	-2.14	-5.15	0.71	-0.24	-4.09	-0.809999999999999	-4.42	6.23	-1.74	-7.48	-1.04	-7.22	5.85	6.32	-1.05	4.12	-0.57	0.37	-1.62	-0.579999999999998	-0.5	-7.48	0.68	-0.579999999999998	-7.17	1.3	-4.05	1.6	-3.94	-2.98	-2.43	2.51	3.81	1.3	1.14	0.829999999999999	-0.23	-0.209999999999999	-1.51	1.78	-3.4	3.86	-0.33	1.82	-0.0999999999999996	-5.28	-0.82	-1.35	0.149999999999999	-0.86	1.76	-2.52	-0.579999999999998	-3.11	4.42	-0.2	3.14	-7.48	2.39	3.72	0.34	1.52	1.61	5.83	-7.48	-2.95	3.58	3.62	-0.69	-1.47	-2.39	2.03	-1.63	1.52	-3.39	2.27	-4.35	-1.28	-0.390000000000001	1.99	2.55	-4.5	-0.25	-4.04	4	-4.67	3.29	2.63	-0.54	-0.46	-2.35	-1.14	-0.230000000000001	-4.91	-1.18	-5.15	-0.87	1.37	-0.579999999999998	3.88	-3.73	-4.03	-0.799999999999997	0.93	1.99	-0.219999999999999	-0.46	-0.93	-0.73	-0.12	2.49	-4.69	3.9	-1.3	-3.09	-2.69	-1.03	0.629999999999999	-4.94	-0.880000000000003	1.26	-0.0899999999999999	0.45	-0.839999999999999	-0.211666666666664	-2.495	0.51	-0.263999999999999	0.227142857142857	-0.578571428571429	-0.576666666666666	-1.88	-2.602	-0.334285714285715	-1.30714285714286	1.06375	-1.43125	-1.16857142857143	-0.676666666666668	-1.99571428571429	-2.32	-3.8	-3.18142857142857	-0.578571428571427	-0.786666666666669	-0.963749999999999	0.111428571428572	-0.113333333333333	-0.58	-0.998571428571429	-2.04333333333333	-0.738571428571429	0.0712499999999991	1.55375	-3.82166666666667	0.148888888888889	-0.855882352941176	-0.677692307692308	-1.41555555555556	0.1775	-1.21928571428571	0.23	-1.15444444444444	-2.1575	-0.5	-0.997777777777777	0.698571428571427	-3.03230769230769	-0.00583333333333513	-1.56	-0.448333333333334	-0.110833333333334	-0.385	0.0024999999999995	0.19	0.0149999999999988	-0.72125	-0.41875	0.305999999999999	0.0566666666666666	-1.08111111111111	-1.15466666666666	0.225000000000001	0.731111111111112	-1.10142857142857	-0.226153846153846	-1.19857142857142	-0.843750000000001	1.08454545454545	-1.104	0.318000000000001	-2.083	2.6625	1.09909090909091	-0.537142857142861	-0.72666666666667	-2.04	-0.411249999999999	0.134	1.98277777777778	-0.126249999999999	-1.48166666666667	1.42375	-0.485714285714284	-0.638333333333334	0.459000000000003	-0.388749999999998	-3.35125	0.584666666666664	2.35166666666667	-1.19857142857143	1.278	-0.571666666666667	-1.01272727272727	0.422142857142855	-0.409999999999997	0.645000000000001	-0.677499999999998	-0.872499999999999	-2.20294117647059	-1.21599999999999	0.6625	-0.987499999999997	-0.983750000000001	-0.89777777777778	-1.60666666666667	-0.274375000000003	-2.10818181818182	1.62	0.216666666666665	-0.744166666666667	-0.689230769230769	0.0430000000000001	-0.624705882352941	-1.33818181818182	0.303000000000001	-0.62125	-0.010625000000001	-0.0379999999999994	0.494285714285715	-1.05571428571429	-1.305	-1.594375	-2.43692307692308	0.360000000000001	-1.114	-0.571428571428571	-1.67636363636364	-1.15181818181819	-3.17176470588235	0.0599999999999987	-1.08	-0.0890909090909098	0.983333333333334	3.85941176470588	1.23272727272727	-2.17444444444444	-1.63454545454545	-1.15416666666667	1.52272727272727	-1.113	0.238000000000001	0.909000000000001	-0.318181818181817	-0.195714285714285	-1.35714285714286	-0.315555555555555	-0.741111111111111	-0.687272727272726	0.0649999999999977	-1.366	0.363333333333333	-1.04	-0.00375000000000192	-1.375	-1.25375	1.18181818181818	-2.01888888888889	-0.341111111111108	0.350000000000001	-0.49375	-1.327	-0.144	0.328000000000001	-2.502	-1.15166666666667	-2.22666666666667	-1.49066666666667	-0.778500000000001	-1.07	-1.41846153846154	-1.3875	0.125555555555556	0.00818181818181785	-1.37888888888889	-0.0166666666666675	-2.06	-2.23	-1.31090909090909	1.237	0.863333333333333	-0.312222222222223	1.24769230769231	-0.91	-2.3875	-0.232666666666667	0.893333333333334	-0.735555555555557	0.778823529411765	-1.27	-1.254	-1.38	-1.778	-0.0478947368421032	-1.226	-0.833636363636366	-1.35277777777778	-0.49	-0.406874999999999	-0.347619047619048	-5.15	0.56	1.37	-0.52	4	-1.87	0.0100000000000025	-4.03	0.22	-4.19	1.07	-5.15	-5.15	-2.18	-5.15	-3.5	-3.69	-5.08	-4.64	1.17	-5.15	-5.15	-5.15	-4	-5.15	-4.44	0.86	-1.25	1.27	-0.02	-0.58	-0.15	0.120000000000001	-2.26	1.32	-4.14	-4.84	4	-1.21	-3.65	0.38	1.31	-5.15	-2.71	1.72	0.76	-2.98	-0.55	-1.28	-4.54	-2.27	-0.720000000000001	-5.15	2.42	-0.58	0.75	3.09	-5.89	2.08	-7.48	-4.96	1.38	-4.96	1.28	2.75	1.7	-3.29	-2.52	4.01	4.36	0.460000000000001	-0.84	-2.14	-5.15	0.88	-3.88	-7.47	-0.809999999999999	-4.42	6.23	4.02	-7.48	2.46	-2.59	4.26	6.32	-0.579999999999998	4.12	-0.39	1.39	-2.1	-0.579999999999998	0.95	-1.75	0.68	6.33	-0.579999999999998	2.33	-4.21	-0.579999999999999	3.17	-2.4	-2.43	-0.579999999999998	3.81	1.3	0.98	-2.93	-0.23	-0.15	-1.51	-0.71	-3.8	2.97	-0.33	1.82	-0.0999999999999996	-3.3	1.19	-1.35	0.149999999999999	-2.12	1.76	-2.52	-1.83	-4.06	0.970000000000001	-0.2	1.36	-7.48	5.14	3.72	0.34	1.52	1.61	5.83	-6.35	-2.95	3.58	3.62	-0.69	3.13	-2.32	-0.0300000000000002	-4.37	1.52	-3.85	2.27	-4.35	-1.28	-0.390000000000001	2.46	-1	-3.39	1.88	0.66	3.3	-4.67	3.29	2.59	-0.54	-2.51	-2.35	-0.77	-0.24	-4.91	2.19	0.32	-0.879999999999999	0.96	-0.579999999999998	3.88	-1.48	-2.09	0.190000000000001	1.83	1.99	-0.219999999999999	-1.34	1.05	-0.729999999999999	3.3	2.49	-1.02	2.24	-0.330000000000002	-3.09	-2.69	-1.03	1.08	-4.94	1.05	1.26	-0.0899999999999999	0.45	-0.839999999999999	0.0525000000000002	-2.1925	-0.272500000000001	0.0199999999999996	0.560714285714287	0.595714285714287	0.185	-1.13083333333333	-2.253	0.142857142857142	0.537857142857144	0.673124999999999	-2.13375	-0.984285714285715	-0.700555555555555	-1.43285714285714	-2.634	-3.71	-1.83785714285714	0.200714285714286	-1.30416666666667	-1.268125	-1.42571428571429	-0.161666666666667	-1.629	-0.527857142857144	-2.08083333333333	-1.07071428571429	-0.290625	1.11625	-1.59333333333333	0.0749999999999993	-0.688823529411764	-0.620384615384616	-0.764444444444445	-0.1525	-1.155	-0.200625	-0.0355555555555558	-1.02333333333333	-0.3825	-0.669999999999998	0.123928571428571	-2.12807692307693	-0.32	-1.44	-0.910416666666666	-0.168749999999999	-0.357000000000001	-1.27875	-0.0899999999999999	0.0906250000000002	-1.34125	0.420624999999999	0.743	0.0788888888888888	-0.377222222222222	-1.10266666666666	1.55958333333333	-1.50111111111111	-1.51357142857143	-0.256153846153847	-0.885714285714286	-0.824375000000001	1.50318181818182	-0.508999999999999	0.0585000000000004	-2.2885	2.45333333333333	0.964545454545455	-0.0746428571428552	-0.352	-0.695	-0.163749999999999	-0.848499999999998	0.646666666666668	-0.774374999999999	-1.41277777777778	1.50625	-0.505714285714287	0.610833333333336	1.0085	0.146250000000002	-3.0225	0.24366666666667	2.35166666666667	0.0535714285714306	-0.227999999999998	-0.296666666666667	-0.686818181818182	-0.0632142857142846	-0.0154999999999959	0.695500000000001	-0.248749999999998	0.255625	-1.79647058823529	-1.09433333333333	1.18875	-0.993124999999999	-1.73375	-0.0566666666666666	-0.930833333333332	0.535625	-1.93454545454545	0.889166666666666	0.180416666666666	-0.947083333333334	-0.953846153846153	0.1105	-0.786470588235294	-0.762727272727273	-0.65	-0.790000000000001	0.0874999999999986	-0.344	0.452857142857145	-1.345	-1.231875	-1.3409375	-0.883461538461539	0.298	-1.068	-0.370714285714286	-1.34545454545455	0.31818181818182	-3.22529411764705	-0.675333333333331	-0.395999999999997	-0.131363636363634	1.58777777777778	2.71176470588235	2.13545454545454	-1.67222222222222	-0.57	-0.799999999999997	0.439545454545456	-0.899999999999999	-0.329999999999998	0.920000000000002	-0.0972727272727258	-1.46714285714286	-1.01285714285714	-0.356111111111112	-0.658333333333335	-0.905000000000001	-0.718214285714286	-1.509	-0.317222222222222	-1.08214285714286	-1.225625	-1.223125	-1.106875	1.21681818181818	-0.834444444444443	-0.796111111111109	-0.259230769230772	-0.0806249999999995	-1.055	0.051499999999999	0.307500000000001	-2.366	-1.63083333333333	-0.535833333333334	-1.65933333333333	-0.84	-1.008	-1.66538461538462	-0.723125	-0.458333333333332	0.0786363636363632	-1.38805555555555	-0.0627777777777769	-1.03318181818182	-1.12545454545455	0.0040909090909107	1.409	0.861666666666666	-0.321666666666667	1.11076923076923	-1.20142857142857	-2.3875	0.103333333333333	0.909166666666667	-0.18888888888889	0.507941176470588	-1.79	-0.714499999999997	-0.164375	-1.782	0.0357894736842113	-1.0565	-0.522272727272728	-1.36055555555556	-0.0577272727272735	-0.202500000000001	-0.403095238095238
chrIV_437955_A_G_+	YDL007W_5UTR_0_1112	FALSE	0.0295135041164799	TSS	TRUE	TRUE	TRUE	FALSE	TRUE	FALSE	FALSE	FALSE	0.91608990502465	4	86	1	0	-1	0	1	0	0	0	0.381578947368421	1.01754385964912	8.04082379194219	NA	NA	54	1322	387	177	92	NA	0.00787402	0.011	0.011	0	0	0	0	0	0	0	0	0	0	0	0	0	0	0	0	0	0	0	0	0	0	0	0	0	0	0	0	0	0	0	0	0	0	0	0	0	0	0	0	0	0	0	0	0	0	0	0	0	0	0	0	0	0	0	0	0	0	0	0	0	0	0	0	0	0	0	0	0	0	0	0	0	0	0	0	0	0	0	0	0	0	0	0	0	0	0	0	0	0	0	0	0	0	0	0	0	0	0	0	0	0	0	0	0	0	0	0	0	0	0	0	0	0	0	0	0	0	0	0	0	0	0	0	0	0	0	0	0	0	0	0	0	0	0	0	0	0	0	0	0	0	0	0	0	0	0	0	0	0	0	0	0	0	0	0	0	0	0	0	0	0	0	0	0	0	0	0	0	0	0	0	0	0	0	0	0	0	0	0	0	0	0	0	0	0	0	0	0	0	0	0	0	0	0	0	0	0	0	0	0	0	0	0	0	0	0	0	0	0	0	0	0	0	0	0	0	0	0	0	0	0	0	0	0	0	0	0	0	0	0	0	0	0	0	0	0	0	0	0	0	0	0	0	0	0	0	0	0	0	0	0	0	0	0	0	0	0	0	0	0	0	0	0	0	0	0	0	0	0	0	0	0	0	0	0	0	0	0	0	0	0	0	0	0	0	0	0	0	0	0	0	0	0	0	0	0	0	0	0	0	0	0	0	0	0	0	0	0	0	0	0	0	0	0	0	0	0	0	0	0	0	0	0	0	0	0	0	0	0	0	0	0	0	0	0	0	0	0	0	0	0	0	0	0	0	0	0	0	0	0	0	0	0	0	0	0	0	0	0	0	0	0	0	0	0	0	0	0	0	0	0	0	0	0	0	0	0	0	0	0	0	0	0	0	0	0	0	0	0	0	0	0	0	0	0	0	0	0	0	0	0	0	0	0	0	0	0	0	0	0	0	0	0	0	0	0	0	0	0	0	0	0	0	0	0	0	0	0	0	0	0	0	0	0	0	0	0	0	0	0	0	0	0	0	0	0	0	0	0	0	0	0	0	0	0	0	0	0	0	0	0	0	0	0	0	0	0	0	0	0	0	0	0	0	0	0	0	0	0	0	0	0	0	0	0	0	0	0	0	0	0	0	0	0	0	0	0	0	0	0	0	0	0	0	0	0	0	0	0	0	0	0	0	0	0	0	0	0	0	0	0	0	0	0	0	0	0	0	0	0	0	0	0	0	0	0	0	0	0	0	0	0	0	0	0	0	0	0	0	0	0	0	0	0	0	0	0	0	0	0	0	0	0	0	0	0	0	0	0	0	0	0	0	0	0	0	0	0	0	0	0	0	0	0	0	0	0	0	0	0	0	0	0	0	0	0	0	0	0	0	0	0	0	0	0	0	0	0	0	0	0	0	0	0	0	0	0	0	0	0	0	0	0	0	0	0	0	0	0	0	0	0	0	0	0	0	0	0	0	0	0	0	0	0	0	0	0	0	0	0	0	0	0	0	0	0	0	0	0	0	0	0	0	0	0	0	0	0	0	0	0	0	0	0	0	0	0	0	0	0	0	0	0	0	0	0	0	0	0	0	0	0	0	0	0	0	0	0	0	0	0	0	0	0	0	0	0	0	0	0	0	0	0	0	0	0	0	0	0	0	0	0	0	0	0	0	0	0	0	0	0	0	0	0	0	0	0	0	0	0	0	0	0	0	0	0	0	0	0	0	0	0	0	0	0	0	0	0	0	0	0	0	0	0	0	0	0	0	0	0	0	0	0	0	0	0	0	0	0	0	0	0	0	0	0	0	0	0	0	0	0	0	0	0	0	0	0	0	0	0	0	0	0	0	0	0	0	0	0	0	0	0	0	0	0	0	0	0	0	0	0	0	0	0	0	0	0	0	0	0	0	0	0	0	0	0	0	0	0	0	0	0	0	0	0	0	0	0	0	0	0	0	0	0	0	0	0	0	0	0	0	0	0	0	0	0	0	0	0	0	0	0	0	0	0	0	0	0	0	0	0	0	0	0	0	0	0	0	0	0	0	0	0	0	0	0	0	0	0	0	0	0	0	0	0	0	0	0	0	0	0	0	0	0	0	0	0	0	0	0	0	0	0	0	0	0	0	0	0	0	0	0	0	0	0	0	0	0	0	0	0	0	0	0	0	0	0	0	0	0	0	0	0	0	0	0	0	0	0	0	0	0	0	0	0	0	0	0	0	0	0	0	0	0	0	0	0	0	0	0	0	0	0	0	0	0	0	0	0	0	0	0	0	0	0	0	0	0	0	0	0	0	0	0	0	0	0	0	0	0	0	0	0	0	0	0	0	0	0	0	0	0	0	0	0	0	0	0	0	0	0	0	0	0	0	0	0	0	0	0	0	0	0	0	0	0	0	0	0	0	0	0	0	0	0	0	0	0	0	0	0	0	0	0	0	0	0	0	0	0	0	0	0	0	0	0	0	0	0	0	0	0	0	0	0	0	0	0	0	0	0	0	0	0	0	0	0	0	0	0	0	0	0	0	0	0	0	0	0	0	0	0	0	0	0	0	0	0	0	0	0	0	0	0	0	0	0	0	0	0	0	0	0	0	0	0	0	0	0	0	0	0	0	0	0	0	0	0	0	0	0	0	0	0	0	0	0	0	0	0	0	0	0	0	0	0	0	0	0	0	0	0	0	0	0	0	0	0	0	0	0	0	0	0	0	0	0	0	0	0	0	0	0	0	0	0	0	0	0	0	0	0	0	0	0	0	0	0	0	0	0	0	0	0	0	0	0	0	0	0	0	0	0	0	0	0	0	0	0	0	0	0	0	0	0	0	0	0	0	0	0	0	0	0	0	0	0	0	0	0	0	0	0	0	0	0	0	0	0	0	0	0	0	0	0	0	0	0	0	0	0	0	0	0	0	0	0	0	0	0	0	0	0	0	0	0	0	0	0	0	0	0	0	0	0	0	0	0	0	0	0	0	0	0	0	0	0	0	0	0	0	0	0	0	0	0	0	0	0	0	0	0	0	0	0	0	0	0	0	0	0	0	0	0	0	0	0	0	0	0	0	0	0	0	0	0	0	0	0	0	0	0	0	0	0	0	0	0	0	0	0	0	0	0	0	0	0	0	0	0	0	0	0	0	0	0	0	0	0	0	0	0	0	0	0	0	0	0	0	0	0	0	0	0	0	0	0	0	0	0	0	0	0	0	0	0	0	0	0	0	0	0	0	0	0	0	0	0	0	0	0	0	0	0	0	0	0	0	0	0	0	0	0	0	0	0	0	0	0	0	0	0	0	0	0	0	0	0	0	0	0	0	0	0	0	0	0	0	0	0	0	0	0	0	0	0	0	0	0	0	0	0	0	0	0	0	0	0	0	0	0	0	0	0	0	0	0	0	0	0	0	0	0	0	0	0	0	0	0	0	0	0	0	0	0	0	0	0	0	0	0	0	0	0	0	0	0	0	0	0	0	0	0	0	0	0	0	0	0	0	0	0	0	0	0	0	0	0	0	0	0	0	0	0	0	0	0	0	0	0	0	0	0	0	0	0	0	0	0	0	0	0	0	0	0	0	0	0	0	0	0	0	0	0	0	0	0	0	0	0	0	0	0	0	0	0	0	0	0	0	0	0	0	0	0	0	0	0	0	0	0	0	0	0	0	0	0	0	0	0	0	0	0	0	0	0	0	0	0	0	0	0	0	0	0	0	0	0	0	0	0	0	0	0	0	0	0	0	0	0	0	0	0	0	0	0	0	0	0	0	0	0	0	0	0	0	0	0	0	0	0	0	0	0	0	0	0	0	0	0	0	0	0	0	0	0	0	0	0	0	0	0	0	0	0	0	0	0	0	0	0	0	0	0	0	0	0	0	0	0	0	0	0	0	0	0	0	0	0	0	0	0	0	0	0	0	0	0	0	0	0	0	0	0	0	0	0	0	0	0	0	0	0	0	0	0	0	0	0	0	0	0	0	0	0	0	0	0	0	0	0	0	0	0	0	0	0	0	0	0	0	0	0	5	3.81	5.09	2.72	-0.99	-4	0.58	-0.609999999999999	2.43	5.15	-3.96	0.57	0	2.18	-4	0.58	1.67	4.8	0.859999999999999	2.69	-4	-1.67	5.15	-4	-2.06	0.58	5.15	1.25	-1.12	-4	0	-1.91	0.58	-0.529999999999999	-0.610000000000001	-1.5	2.62	-3.66	-3.84	2.21	0.8	-1.91	0.58	4.44	3.79	3.91	4.44	1.68	-1	4.02	0.21	0.220000000000001	3.86	-3.66	-3.81	1.92	-1.34	7.27	0.979999999999997	2.53	0.58	-0.67	0.58	1.64	-2.76	-0.0899999999999994	2.64	1.07	-3.84	-3.51	-5.7	-1.07	-1.3	-2.98	0.48	-0.0300000000000011	-0.210000000000001	7.47	-4.1	2.52	-1.12	2.29	-1.57	5.17	7.48	3.38	-3.81	-0.65	-2.74	-0.289999999999998	-0.180000000000001	-1.38	-0.94	7.48	-1.14	0.580000000000005	-2.18	-1.04	-6.27	2.38	-0.810000000000001	1.1	-5.19	2.19	-3.24	2.86	0.74	-0.62	-0.95	1.2	1.39	2.28	-0.37	-1.44	1.12	-0.34	0.18	1.29	1.36	0.18	-0.129999999999999	3.6	-1.42	-2.12	-3.86999999999999	1.7	1.53	-0.0999999999999996	-0.11	0.579999999999998	-3.15	-3.11	2.7	-0.789999999999999	2.13	-0.359999999999999	-1.86	3.35	-4.38	2.95	1.82	-0.269999999999998	-0.529999999999999	0.64	-0.890000000000001	2.32	-0.0300000000000011	0.15	0.57	4.43	0.57	1.24	1	0.12	0.69	1.54	1.27	1.05	1.21	-3.72	2.2	2.73	-2.68	-0.9	-0.100000000000001	0.0899999999999999	1	3.23	-3.17	4.44	4.78	-0.569999999999999	-0.81	-1.34	1.85	-1	0.33	-1.69	-0.94	2.13	4.59	0.0299999999999994	0.58	1.56	0.199999999999999	3.13	2.82	-3.3	5.15	-1.17	-0.23	-0.16	3.7	-0.25	1.11	-0.00999999999999979	-0.316666666666666	1.89	1.055	-0.304	-0.894285714285713	-1.77	-0.946666666666665	0.381666666666666	1.904	-0.619999999999999	-2.38285714285714	-0.282499999999999	2.83625	0.800000000000001	0.724444444444444	0.869999999999999	2.948	3.62	0.494285714285715	-0.980000000000002	1.82166666666667	1.5725	2.96285714285714	0.209999999999999	2.678	0.0571428571428569	2.11833333333333	1.40285714285714	0.6525	-0.678750000000001	-0.635000000000002	-0.00111111111111128	0.521764705882354	0.563076923076924	0.113333333333333	0.482499999999998	1.09071428571428	0.63125	-1.08333333333333	-0.110833333333336	0.265000000000001	0.342222222222219	0.450714285714287	1.22384615384615	0.634166666666667	1.32	1.3725	0.226666666666667	0.329000000000001	2.56	0.37	-0.16625	1.96125	-1.26	-1.18	-0.101111111111111	-0.326666666666666	1.05066666666666	-2.89416666666667	3.73333333333333	1.92571428571429	0.286153846153846	0.572857142857142	0.805000000000001	-1.92181818181818	-0.0860000000000003	0.200999999999999	2.494	-2.24416666666666	-0.83	-0.38785714285715	-0.0226666666666695	-0.65	-0.0837500000000002	1.831	0.689444444444444	1.4225	1.34388888888889	-1.58875	0.525714285714285	-1.86	-1.558	-0.681250000000002	2.69375	0.097333333333335	-2.35166666666667	-1.30571428571429	1.734	0.0216666666666665	0.360909090909091	0.548571428571426	-0.379000000000001	-0.746	-0.18	-1.38375	1.38999999999999	0.972666666666669	-1.715	0.998749999999998	2.48375	-0.784444444444444	0.255000000000001	-1.345625	1.76090909090909	-0.158333333333333	-0.144166666666663	1.15	1.21846153846154	-0.178	0.948235294117647	0.187272727272727	1.603	0.95875	-0.185624999999998	0.649999999999999	-0.411428571428573	1.63428571428572	1.15875	1.0875	-0.669999999999998	-0.235999999999999	1.022	0.17	1.01454545454545	-1.78818181818182	3.27882352941176	1.41066666666666	-0.288	0.173636363636362	-2.19222222222222	-1.56411764705882	-3.03818181818182	1.17	-0.494545454545456	0.445833333333333	0.643636363636364	0.686999999999998	0.898	-0.931000000000001	-0.123636363636365	2.73857142857143	0.668571428571429	0.396666666666667	0.575555555555555	1.12272727272727	1.50142857142857	1.652	0.997777777777777	1.12428571428571	2.4475	1.07125	0.959999999999999	-1.25181818181818	-0.35	1.25111111111111	0.868461538461535	-0.332500000000001	0.783000000000001	-0.247	-0.286999999999999	2.23	2.11	-1.155	1.828	0.9015	0.946	1.91230769230769	0.0587499999999999	1.04222222222222	-0.149090909090908	1.39722222222222	0.108888888888888	0.00636363636363768	0.0209090909090932	-1.31909090909091	-1.581	-0.86	0.331111111111111	-0.973846153846154	1.49285714285714	2.3875	-0.439333333333334	-0.925000000000001	-0.357777777777777	-0.237058823529413	2.31	0.175000000000001	-1.05125	1.786	-0.119473684210526	0.886999999999997	0.210909090909091	1.36833333333333	-0.374545454545455	-0.00187499999999829	0.458571428571428	3.34	0.579999999999999	-4	3.12	0.81	0.58	4.58	-1.5	0.81	-0.750000000000001	3.15	-1.37	0.58	0.58	-4	-1.03	3.38	2.66	3.41	0.58	-4	-2.82	0.579999999999998	5.15	0.58	-2.74	2.83	-0.48	-1.73	-4	5.15	-2.28	3.18	2.86	0.750000000000001	0.299999999999997	0.31	-1.2	2.37	-0.0899999999999981	3.82	0.6	-3.9	0.940000000000001	2.02	3.22	-1.15	0.58	0.580000000000002	1.04	0.11	-0.86	1.17	-3.89	0.57	-2.83	0.23	1.26	1.49	0.579999999999998	0.569999999999999	-0.0600000000000001	0.57	1.32	0.0999999999999996	0.32	1.96	2.6	-6.26	-3.39	1.27	-0.58	2.37	-1.19	1.33	-1.88	0.44	0.0800000000000001	0.579999999999999	3.22	4.32	-1.84	2.67	0.580000000000002	1.03	3.38	-3.81	1.37	0.57	0.699999999999999	0.959999999999999	-3.84	1.78	-0.12	7.36	0.700000000000003	0.0800000000000018	1.01	-3.5	7.24	1.31	0.58	0.579999999999998	2.48	-3.81	-1.57	0.12	-0.0900000000000003	-1.67	0.79	2.16	-0.68	-0.85	1.05	1	1.48	2.47	0.29	0.34	-0.380000000000001	-1.66	0.85	-0.00999999999999956	-2.66	3.83	6.13	-6.27	1.75	0.579999999999998	0.579999999999999	-2.9	4.27	5.89	-0.609999999999999	-2.83	-3.58	-2.27	-1.59	-2.52	2.76	0.689999999999999	0.58	-0.479999999999999	4.02	-0.34	-4.7	-0.5	-0.24	1.09	0.23	0.570000000000003	0.58	-2.8	-2.24	0.78	0.310000000000002	-3.94	3	1.54	-3.51	1.16	0.880000000000001	2.79	3.07	0.720000000000001	4.03	1.41	-0.83	0.080000000000001	4.44	2.92	-2.34	-0.0700000000000003	-0.180000000000001	-0.81	-1.82	-1.2	-2.26	-1.78	1.43	4.59	1.1	0.7	5.15	-1.06	0.700000000000001	3.02	-2.14	4.4	-3.99	4.44	-0.66	3.7	3.54	1.77	-0.3	0.211666666666666	2.495	-0.510000000000002	0.264	-0.227142857142857	0.578571428571427	0.576666666666668	1.88	2.602	0.334285714285713	1.30714285714286	-1.06375	1.43125	1.16857142857143	0.676666666666666	1.99571428571429	2.32	3.8	3.18142857142857	0.578571428571429	0.786666666666667	0.963749999999999	-0.111428571428572	0.113333333333333	0.58	0.998571428571429	2.04333333333333	0.738571428571428	-0.0712500000000009	-1.55375	3.82166666666667	-0.148888888888889	0.855882352941176	0.677692307692309	1.41555555555555	-0.177500000000002	1.21928571428571	-0.23	1.15444444444444	2.1575	0.5	0.997777777777777	-0.69857142857143	3.03230769230769	0.00583333333333158	1.56	0.448333333333331	0.110833333333332	0.385000000000002	-0.0024999999999995	-0.19	-0.0149999999999997	0.721250000000001	0.41875	-0.305999999999999	-0.0566666666666666	1.08111111111111	1.15466666666667	-0.225000000000001	-0.731111111111112	1.10142857142857	0.226153846153846	1.19857142857143	0.84375	-1.08454545454546	1.104	-0.318	2.083	-2.6625	-1.09909090909091	0.537142857142861	0.726666666666667	2.04	0.411250000000001	-0.133999999999999	-1.98277777777778	0.126249999999999	1.48166666666667	-1.42375	0.485714285714286	0.638333333333334	-0.459	0.388749999999998	3.35125	-0.584666666666671	-2.35166666666667	1.19857142857143	-1.278	0.571666666666667	1.01272727272727	-0.422142857142855	0.409999999999997	-0.645000000000001	0.677499999999998	0.872499999999999	2.20294117647059	1.216	-0.6625	0.987500000000004	0.983750000000001	0.897777777777778	1.60666666666667	0.274375000000003	2.10818181818182	-1.62	-0.216666666666669	0.744166666666667	0.689230769230768	-0.0429999999999997	0.624705882352941	1.33818181818182	-0.303000000000001	0.62125	0.0106249999999974	0.0379999999999994	-0.494285714285714	1.05571428571429	1.305	1.594375	2.43692307692308	-0.359999999999999	1.114	0.571428571428572	1.67636363636363	1.15181818181818	3.17176470588235	-0.0600000000000023	1.08	0.0890909090909062	-0.983333333333334	-3.85941176470588	-1.23272727272727	2.17444444444444	1.63454545454545	1.15416666666667	-1.52272727272727	1.113	-0.238	-0.909000000000001	0.318181818181818	0.195714285714287	1.35714285714286	0.315555555555555	0.741111111111111	0.687272727272727	-0.0649999999999977	1.366	-0.363333333333333	1.04	0.00375000000000014	1.375	1.25375	-1.18181818181818	2.01888888888889	0.341111111111111	-0.350000000000001	0.49375	1.327	0.144	-0.328000000000001	2.502	1.15166666666667	2.22666666666667	1.49066666666667	0.778499999999999	1.07	1.41846153846154	1.3875	-0.125555555555556	-0.00818181818181785	1.37888888888889	0.0166666666666657	2.06	2.23	1.31090909090909	-1.237	-0.863333333333333	0.312222222222223	-1.24769230769231	0.91	2.3875	0.232666666666667	-0.893333333333334	0.735555555555555	-0.778823529411765	1.27	1.254	1.38	1.778	0.0478947368421032	1.226	0.833636363636364	1.35277777777778	0.49	0.406875000000003	0.347619047619048	3.5	0.579999999999999	4.47	3.12	-0.99	0.58	4.58	-1.5	1.26	4.27	3.15	0.57	0	2.18	-4	-1.03	1.67	3.56	3.41	0.58	-4	-1.67	5.15	2.77	-2.06	-2.74	4.63	0.159999999999999	-1.12	-4	5.15	-1.91	3.18	2.86	0.750000000000001	-0.290000000000003	2.62	-3.66	0.62	-0.0899999999999981	1.81	-1.03	-3.5	4.44	3.79	3.91	-1.15	1.68	-1	4.02	0.21	-0.86	3.86	-3.89	-3.81	1.92	-0.14	7.27	1.49	2.53	0.58	-0.0600000000000001	0.58	1.32	-2.76	-0.0899999999999994	2.64	1.07	-6.26	-3.51	1.27	-0.58	2.37	-1.19	1.33	-1.88	-0.210000000000001	2.19	0.579999999999999	3.22	4.32	-1.84	2.67	5.17	7.48	3.38	-3.81	-0.65	-2.74	-0.289999999999998	0.959999999999999	-3.84	-0.590000000000001	1.42	7.36	0.580000000000005	0.0399999999999991	-1.04	-6.27	2.38	1.31	1.1	0.579999999999998	2.48	-3.24	-1.57	0.12	-0.0900000000000003	-0.95	0.9	2.16	2.28	-0.85	-1.44	1.12	1.48	1.07	1.29	0.34	-0.380000000000001	-1.24	1.63	-0.00999999999999956	-2.66	-3.01	1.7	0.680000000000001	-0.0999999999999996	-0.11	0.579999999999999	-2.9	4.27	2.7	-0.609999999999999	-2.83	-0.359999999999999	-2.27	-1.59	-2.52	2.76	1.82	0.58	-0.479999999999999	3.35	-0.34	-0.420000000000002	-0.5	-0.22	1.09	4.43	0.570000000000003	0.58	1	-2.24	0.69	1.54	-3.94	3	1.54	-3.72	1.75	2.73	2.79	2.71	-0.100000000000001	4.03	1	2.6	-1.44	4.44	4.11	-2.34	-0.0700000000000003	-0.180000000000001	-0.81	-1.32	-0.11	-1.69	-1.78	2.13	4.59	0.0299999999999994	0.7	5.15	-1.06	3.13	2.82	-2.15	4.4	-1.69	4.44	-0.16	3.7	-0.25	1.11	-0.00999999999999979	-0.0524999999999984	2.1925	0.272500000000001	-0.0200000000000005	-0.560714285714285	-0.595714285714287	-0.184999999999999	1.13083333333333	2.253	-0.142857142857142	-0.537857142857143	-0.673124999999999	2.13375	0.984285714285713	0.700555555555555	1.43285714285714	2.634	3.71	1.83785714285714	-0.200714285714286	1.30416666666667	1.268125	1.42571428571429	0.161666666666665	1.629	0.527857142857144	2.08083333333333	1.07071428571428	0.290624999999999	-1.11625	1.59333333333333	-0.0749999999999993	0.688823529411764	0.620384615384616	0.764444444444443	0.1525	1.155	0.200625	0.0355555555555558	1.02333333333333	0.3825	0.669999999999998	-0.123928571428571	2.12807692307692	0.32	1.44	0.910416666666666	0.168749999999999	0.356999999999999	1.27875	0.0899999999999999	-0.0906250000000002	1.34125	-0.420625	-0.742999999999999	-0.0788888888888888	0.377222222222223	1.10266666666666	-1.55958333333334	1.50111111111111	1.51357142857143	0.256153846153847	0.885714285714284	0.824375	-1.50318181818182	0.509	-0.0585000000000004	2.2885	-2.45333333333333	-0.964545454545455	0.0746428571428552	0.352	0.695	0.16375	0.8485	-0.646666666666668	0.774374999999999	1.41277777777778	-1.50625	0.505714285714285	-0.610833333333336	-1.0085	-0.14625	3.0225	-0.24366666666667	-2.35166666666667	-0.0535714285714288	0.227999999999998	0.296666666666667	0.686818181818182	0.0632142857142846	0.015500000000003	-0.695500000000001	0.248750000000001	-0.255624999999998	1.79647058823529	1.09433333333334	-1.18875	0.993124999999999	1.73375	0.0566666666666666	0.930833333333334	-0.535625	1.93454545454546	-0.889166666666668	-0.180416666666666	0.947083333333333	0.953846153846154	-0.1105	0.786470588235295	0.762727272727273	0.65	0.790000000000001	-0.0874999999999986	0.344	-0.452857142857142	1.345	1.231875	1.3409375	0.883461538461539	-0.298	1.068	0.370714285714286	1.34545454545455	-0.31818181818182	3.22529411764706	0.675333333333331	0.396000000000001	0.131363636363638	-1.58777777777778	-2.71176470588235	-2.13545454545454	1.67222222222222	0.57	0.800000000000001	-0.439545454545453	0.899999999999999	0.33	-0.92	0.0972727272727258	1.46714285714286	1.01285714285714	0.356111111111112	0.658333333333333	0.904999999999999	0.718214285714286	1.509	0.317222222222222	1.08214285714286	1.225625	1.223125	1.106875	-1.21681818181818	0.834444444444444	0.796111111111111	0.259230769230768	0.0806249999999995	1.055	-0.0515000000000008	-0.307500000000001	2.366	1.63083333333333	0.535833333333334	1.65933333333333	0.84	1.008	1.66538461538461	0.723125000000001	0.458333333333334	-0.0786363636363649	1.38805555555556	0.0627777777777769	1.03318181818182	1.12545454545455	-0.00409090909090892	-1.409	-0.861666666666667	0.321666666666667	-1.11076923076923	1.20142857142857	2.3875	-0.103333333333333	-0.909166666666668	0.18888888888889	-0.507941176470588	1.79	0.714499999999999	0.164375000000001	1.782	-0.0357894736842077	1.0565	0.522272727272728	1.36055555555556	0.0577272727272735	0.202500000000001	0.403095238095238
chrIV_43856_CTTT_CTTTT_+	YDL229W_chrIV_43856_CTTT_CTTTT_72_2	NA	-0.443895259932776	UpStream	FALSE	TRUE	FALSE	FALSE	FALSE	TRUE	TRUE	NA	2.30201183509576	1	73	1	1	0	1	0	0	0	0	0.366013071895425	0.993464052287582	10.1835270751373	0.173569015	0.051208	590	1002	182	53	209	9.52	0.00787402	0.159	NA	0	0	0	0	0	0	0	0	0	0	0	0	0	0	0	0	0	0	0	0	0	0	0	0	0	0	0	0	0	0	0	0	0	0	0	0	0	0	0	0	0	0	0	0	0	0	0	0	0	0	0	0	0	0	0	0	0	0	0	0	0	0	0	0	0	0	0	0	0	0	0	0	0	0	0	9.39	0	0	0	0	0	0	0	0	0	0	0	0	0	0	0	0	0	0	0	0	0	0	0	0	0	0	0	0	0	0	0	0	0	0	0	0	0	0	0	0	0	0	0	0	0	0	0	0	0	0	0	0	0	0	0	0	0	0	0	0	0	0	0	0	0	0	0	0	0	0	0	0	0	0	0	0	0	0	0	0	0	0	0	0	0	0	0	0	0	0	0	0	0	0	0	0	0	0	0	0	0	0	0	0	0	0	0	0	0	0	0	0	0	0	0	0	0	0	0	0	0	0	0	0	0	0	0	0	0	0	0	0	0	0	0	0	0	0	0	0	0	0	0	0	0	0	0	0	0	0	0	0	0	0	0	0	0	0	0	0	0	0	0	0	0	0	0	0	0	0	0	0	0	0	0	0	0	0	0	0	0	0	0	0	0	0	0	0	0	0	0	0	0	0	0	9.39	0	0	0	0	0	0	0	0	0	0	0	0	0	0	0	0	0	0	0	0	0	0	0	0	0	0	0	0	0	0	0	0	0	0	0	0	0	0	0	0	0	0	0	0	0	0	0	0	0	0	0	0	0	0	0	0	0	0	0	0	0	0	0	0	0	0	0	0	0	0	0	0	0	0	0	0	0	0	0	0	0	0	0	0	0	0	0	0	0	0	0	0	0	0	0	0	0	0	0	0	0	0	0	0	0	0	0	0	0	0	0	0	0	0	0	0	0	0	0	0	0	0	0	0	0	0	0	0	0	0	0	0	0	0	0	0	0	0	0	0	0	0	0	0	0	0	0	0	0	0	0	0	0	0	0	0	0	0	0	0	0	0	0	0	0	0	0	0	0	0	0	0	0	0	0	0	0	0	0	0	0	0	0	0	0	0	0	0	0	0	0	0	0	0	0	1	0	0	0	0	0	0	0	0	0	0	0	0	0	0	0	0	0	0	0	0	0	0	0	0	0	0	0	0	0	0	0	0	0	0	0	0	0	0	0	0	0	0	0	0	0	0	0	0	0	0	0	0	0	0	0	0	0	0	0	0	0	0	0	0	0	0	0	0	0	0	0	0	0	0	0	0	0	0	0	0	0	0	0	0	0	0	0	0	0	0	0	0	0	0	0	0	0	0	0	0	0	0	0	0	0	0	0	0	0	0	0	0	0	0	0	0	0	0	0	0	0	0	0	0	0	0	0	0	0	0	0	0	0	0	0	0	0	0	0	0	0	0	0	0	0	0	0	0	0	0	0	0	0	0	0	0	0	0	0	0	0	0	0	0	0	0	0	0	0	0	0	0	0	0	0	0	0	0	0	0	0	0	0	0	0	0	0	0	0	0	0	0	0	0	0	0	0	0	0	0	0	0	0	0	0	0	0	0	0	0	0	0	0	0	0	0	0	0	0	0	0	0	0	0	0	0	0	0	0	0	0	0	0	0	0	0	0	0	0	0	0	0	0	0	0	0	0	0	0	0	0	0	0	0	0	0	0	0	0	0	0	0	0	0	0	0	0	0	0	0	0	0	0	0	0	0	0	0	0	0	0	0	0	0	0	0	0	0	0	0	0	0	0	0	0	0	0	0	0	0	0	0	0	0	0	0	0	0	0	0	0	0	0	0	0	0	0	0	0	0	0	0	0	0	0	0	0	0	0	0	0	0	0	0	0	0	0	0	0	0	0	0	0	0	0	0	0	0	0	0	0	0	0	0	0	0	0	0	0	0	0	0	0	0	0	0	0	0	0	0	0	0	0	0	0	0	0	0	0	0	0	0	0	0	0	0	0	0	0	0	0	0	0	0	0	0	0	0	0	0	0	0	0	0	0	0	0	0	0	0	0	0	0	0	0	0	0	0	0	0	0	0	0	0	0	0	0	0	0	0	0	0	0	0	0	0	0	0	0	0	0	0	0	0	0	0	0	0	0	0	0	0	0	0	0	0	0	0	0	0	0	0	0	0	0	0	0	0	0	0	0	0	0	0	0	0	0	0	0	0	0	0	0	0	0	0	0	0	0	0	0	0	0	0	0	0	0	0	0	0	0	0	0	0	0	0	0	0	0	0	0	0	0	0	0	0	0	0	0	0	0	0	0	0	0	0	0	0	0	0	0	0	0	0	0	0	0	0	0	0	0	0	0	0	0	0	0	0	0	0	0	0	0	0	0	0	0	0	0	0	0	0	0	0	0	0	0	0	0	0	0	0	0	0	0	0	0	0	0	0	0	0	0	0	0	0	0	0	0	0	0	0	0	0	0	0	0	0	0	0	0	0	0	0	0	0	0	0	0	0	0	0	0	0	0	0	0	0	0	0	0	0	0	0	0	0	0	0	0	0	0	0	0	0	0	0	0	0	0	0	0	0	0	0	0	0	0	0	0	0	0	0	0	0	0	0	0	0	0	0	0	0	0	0	0	0	0	0	0	0	0	0	0	0	0	0	0	0	0	0	0	0	0	0	0	0	0	0	0	0	0	0	0	0	0	0	0	0	0	0	0	0	0	0	0	0	0	0	0	0	0	0	0	0	0	0	0	0	0	0	0	0	0	0	0	0	0	0	0	0	0	0	0	0	0	0	0	0	0	0	0	0	0	0	0	0	0	0	0	0	0	0	0	0	0	0	0	0	0	0	0	0	0	0	0	0	0	0	0	0	0	0	0	0	0	0	0	0	0	0	0	0	0	9.39	0	0	0	0	0	0	0	0	0	0	0	0	0	0	0	0	0	0	0	0	0	0	0	0	0	0	0	0	0	0	0	0	0	0	0	0	0	0	0	0	0	0	0	0	0	0	0	0	0	0	0	0	0	0	0	0	0	0	0	0	0	0	0	0	0	0	0	0	0	0	0	0	0	0	0	0	0	0	0	0	0	0	0	0	0	0	0	0	0	0	0	0	0	0	0	0	0	0	0	0	0	0	0	0	0	0	0	0	0	0	0	0	0	0	0	0	0	0	0	0	0	0	0	0	0	0	0	0	0	0	0	0	0	0	0	0	0	0	0	0	0	0	0	0	0	0	0	0	0	0	0	0	0	0	0	0	0	0	0	0	0	0	0	0	0	0	0	0	0	0	0	0	0	0	0	0	0	0	0	0	0	0	0	0	0	0	0	0	0	0	0	0	0	0	0	9.39	0	0	0	0	0	0	0	0	0	0	0	0	0	0	0	0	0	0	0	0	0	0	0	0	0	0	0	0	0	0	0	0	0	0	0	0	0	0	0	0	0	0	0	0	0	0	0	0	0	0	0	0	0	0	0	0	0	0	0	0	0	0	0	0	0	0	0	0	0	0	0	0	0	0	0	0	0	0	0	0	0	0	0	0	0	0	0	0	0	0	0	0	0	0	0	0	0	0	0	0	0	0	0	0	0	0	0	0	0	0	0	0	0	0	0	0	0	0	0	0	0	0	0	0	0	0	0	0	0	0	0	0	0	0	0	0	0	0	0	0	0	0	0	0	0	0	0	0	0	0	0	0	0	0	0	0	0	0	0	0	0	0	0	0	0	0	0	0	0	0	0	0	0	0	0	0	0	0	0	0	0	0	0	0	0	0	0	0	0	0	0	0	0	0	0	1	0	0	0	0	0	0	0	0	0	0	0	0	0	0	0	0	0	0	0	0	0	0	0	0	0	0	0	0	0	0	0	0	0	0	0	0	0	0	0	0	0	0	0	0	0	0	0	0	0	0	0	0	0	0	0	0	0	0	0	0	0	0	0	0	0	0	0	0	0	0	0	0	0	0	0	0	0	0	0	0	0	0	0	0	0	0	0	0	0	0	0	0	0	0	0	0	0	0	0	0	0	0	0	0	0	0	0	0	0	0	0	0	0	0	0	0	0	0	0	0	0	0	0	0	0	0	0	0	0	0	0	0	0	0	0	0	0	0	0	0	0	0	0	0	0	0	0	0	0	0	0	0	0	0	0	0	0	0	0	0	0	0	0	0	0	0	0	0	0	0	0	0	0	0	0	0	0	0	0	0	0	0	0	0	0	0	0	0	0	0	0	0	0	0	0	0	0	0	0	0	0	0	0	0	0	0	0	0	0	0	0	0	0	0	0	0	0	0	0	0	0	0	0	0	0	0	0	0	0	0	0	0	0	0	0	0	0	0	0	0	0	0	0	0	0	0	0	0	0	0	0	0	0	0	0	0	0	0	0	0	0	0	0	0	0	0	0	0	0	0	0	0	0	0	0	0	0	0	0	0	0	0	0	0	0	0	0	0	0	0	0	0	0	0	0	0	0	0	0	0	0	0	0	0	0	0	0	0	0	0	0	0	0	0	0	0	0	0	0	0	0	0	0	0	0	0	0	0	0	0	0	0	0	0	0	0	0	0	0	0	0	0	0	0	0	0	0	0	0	0	0	0	0	0	0	0	0	-0.162619047619046	0	0	0	0	0	0	0	0	0	0	0	0	0	0	0	0	0	0	0	0	0	0	0	0	0	0	0	0	0	0	0	0	0	0	0	-0.17848484848485	0	0	0	0	0	0	0	0	0	0	0	0	0	0	0	0	0	0	0	0	0	0	0	0	0	0	0	0	0	0	0	0	0	0	0	0	0	0	0	0	0	0	0	0	0	0	0	0	0	0	0	0	0	0	0	0	0	0	0	0	0	0	0	0	0	0	0	0	0	0	0	0	0	0	0	0	0	0	0	0	0	0	0	0	0	0	-0.130217391304349	0	0	0	0	0	-0.0865367965367945	0	0	0	0	0	0	0	0	0	0	0	0	0	0	0	0	0	0	0.0286561264822147	0	0	-0.0892424242424248	0	0	-0.204483333333334	0	0	0	0	0	0	0	0	0	0	0	0	0	0	0	0	0	0	0	0	0	0	0	0	0	0	0	0	0	0	0	0	0	0	0	0	0	0	0	0	0	0	0	0	0	0	0	0	0	0	0	0	0	0	0	0	0	0	0	0	0	0	0	0	0	0	0	0	0	0	0	0	0	0	0	0	0	0	0	0	0	0	0	0	0	0	0	0	0	0	0	0	0	0	0	0	0	0	0	0	0	0	0	0	0	0	0	0	0	0	0	0	0	0	0	0	0	0	0	0	0	0	0	0	0	0	0	0	0	0	0	0	0	0	0	0	0	0	0	0	0	0	0	0	0	0	0	0	0	0	0	0	0	0	0	0	0	0	0	0	0	0	0	0	0	0	0	0	0	0	0	0	0	0	0	0	0	0	0	0	0	0	0	0	0	0	0	0	0	0	0	0	0	0	0	0	0	0	0	0	0	0	0	0	0	0	0	0	0	0	0	0	0	0	0	0	0	0	0	0	0	0	0	0	0	0	0	0	0	0	0	0	0	0	0	0	0	-0.0303896103896122	0	0	0	0	0	0	0	0	0	0	0	0	0	0	0	0	0	0	0	0	0	0	0	0	0	0	0	0	0	0	0	0	0	-0.568614718614718	0	-0.29069264069264	0	0	0	0	0	0	0	0	0	0	0	0	0	0	0	0	0	0	0	0	0	0	0	0	0	0	0	0	0	0	0	0	0	0	0	0	0	0	0	0	0	0	0	0	0	0	0	0	0	0	0	0	0	0	0	0	0	0	0	0	0	0	0	0	0	0	0	0	0	0	0	0	0	0	0	0	0	0	0	0	0	0	0	0	0	0	-0.0615942028985508	0	0	0	0	0	-0.0921212121212136	0	0	0	0	0	0	0	0	0	0	0	0	0	0	0	0	0	0	0.0623715415019745	0	0	-0.104177489177488	0	0	0.0530166666666663	0	0	0	0	0	0	0	0	0	0	0	0	0	0	0	0	0	0	0	0	0	0	0	0	0	0	0	0	0	0	0	0	0	0	0	0	0	0	0	0	0	0	0	0	0	0	0	0	0	0	0	0	0	0	0	0	0	0	0	0	0	0	0	0	0	0	0	0	0	0	0	0	0	0	0	0	0	0	0	0	0	0	0	0	0	0	0	0	0	0	0	0	0	0	0	0	0	0	0	0	0	0	0	0	0	0	0	0	0	0	0	0	0	0	0	0	0	0	0	0	0	0	0	0	0	0	0	0	0	0	0	0	0	0	0	0	0	0	0	0	0	0	0	0	0	0	0	0	0	0	0	0	0	0	0	0	0	0	0	0	0	0	0	0	0	0	0	0	0	0	0	0	0	0	0	0	0	0	0	0	0	0	0	0	0	0	0	0	0	0	0	0	0	0	0	0	0	0	0	0	0	0	0	0	0	0	0	0	0	0	0	0	0	0	0	0	0	0	0	0	0	0	0	0	0	0	0	0	0	0	0	0	0	0	0	0	0	-0.096504329004329	0	0	0	0	0	0	0	0	0	0	0	0	0	0	0	0	0	0	0	0	0	0	0	0	0	0	0	0	0	0	0	0	0	-0.567945736434108	0	-0.234588744588741	0	0	0	0	0	0	0	0	0	0	0	0	0	0	0	0	0	0	0	0	0	0	0	0	0	0	0	0	0	0	0	0	0	0	0	0	0	0	0	0	0	0	0	0	0	0	0	0	0	0	0	0	0	0	0	0	0	0	0	0	0	0	0	0	0	0	0	0	0	0	0	0	0	0	0	0	0	0	0	0	0	0	0	0	0	0	-0.0959057971014481	0	0	0	0	0	-0.0893290043290058	0	0	0	0	0	0	0	0	0	0	0	0	0	0	0	0	0	0	0.0455138339920964	0	0	-0.0967099567099581	0	0	-0.0757333333333321
chrIV_439479_A_G_+	YDL006W_5UTR_0_2	FALSE	-0.0754026786393378	TSS	TRUE	TRUE	FALSE	FALSE	TRUE	FALSE	FALSE	FALSE	-0.3352743505938	1	36	1	0	-1	0	1	0	0	0	0.421052631578947	1.01587301587302	5.78903361238263	0.036372574	0.0268095	41	1489	955	551	430	NA	0.0787402	0.055	0.055	0	0	0	0	0	0	0	0	0	0	0	0	0	0	0	0	0	0	0	0	0	-5.49	0	0	0	0	0	0	0	0	0	0	0	0	0	0	0	0	0	0	0	0	0	0	0	0	0	0	0	0	0	0	0	0	0	0	0	0	0	0	0	0	0	0	0	0	0	8.72	0	0	0	0	0	0	0	0	0	0	0	0	0	0	0	0	0	0	0	0	0	0	0	0	0	0	0	0	0	0	0	0	0	0	0	0	0	0	0	0	0	0	0	0	0	0	0	0	0	0	0	0	0	0	0	0	0	0	0	0	0	0	0	0	0	0	0	0	0	0	0	0	5.84	0	0	0	0	0	0	0	0	0	0	0	0	0	0	0	0	0	0	0	0	7.69	0	0	0	0	0	0	0	0	0	0	0	0	0	0	0	0	0	0	0	0	0	0	0	0	0	0	0	0	0	0	0	0	0	0	0	0	0	0	0	0	0	0	0	0	0	0	0	0	0	0	0	0	0	0	0	-5.49	0	0	0	0	0	0	0	0	0	0	0	0	0	0	0	0	0	0	0	0	0	0	0	0	0	0	0	0	0	0	0	0	0	0	0	0	0	0	0	0	0	0	0	0	0	8.72	0	0	0	0	0	0	0	0	0	0	0	0	0	0	0	0	0	0	0	0	0	0	0	0	0	0	0	0	0	0	0	0	0	0	0	0	0	0	0	0	0	0	0	0	0	0	0	0	0	0	0	0	0	0	0	0	0	0	0	0	0	0	0	0	0	0	0	0	0	0	0	0	5.84	0	0	0	0	0	0	0	0	0	0	0	0	0	0	0	0	0	0	0	0	7.69	0	0	0	0	0	0	0	0	0	0	0	0	0	0	0	0	0	0	0	0	0	0	0	0	0	0	0	0	0	0	0	0	0	0	0	0	0	0	0	0	0	0	0	0	0	0	0	0	0	0	0	0	0	0	0	-1	0	0	0	0	0	0	0	0	0	0	0	0	0	0	0	0	0	0	0	0	0	0	0	0	0	0	0	0	0	0	0	0	0	0	0	0	0	0	0	0	0	0	0	0	0	1	0	0	0	0	0	0	0	0	0	0	0	0	0	0	0	0	0	0	0	0	0	0	0	0	0	0	0	0	0	0	0	0	0	0	0	0	0	0	0	0	0	0	0	0	0	0	0	0	0	0	0	0	0	0	0	0	0	0	0	0	0	0	0	0	0	0	0	0	0	0	0	0	1	0	0	0	0	0	0	0	0	0	0	0	0	0	0	0	0	0	0	0	0	1	0	0	0	0	0	0	0	0	0	0	0	0	0	0	0	0	0	0	0	0	0	0	0	0	0	0	0	0	0	0	0	0	0	0	0	0	0	0	0	0	0	0	0	0	0	0	0	0	0	0	0	0	0	0	0	0	0	0	0	0	0	0	0	0	9.1	0	0	0	0	0	0	0	0	0	0	0	0	0	0	0	0	0	0	0	0	0	0	0	0	0	0	0	0	0	0	0	0	0	0	0	0	0	0	0	0	0	0	0	0	0	0	0	0	0	0	0	0	0	0	0	0	0	0	0	0	0	0	0	0	0	0	0	0	0	0	0	0	0	0	0	0	0	0	0	0	0	0	0	0	0	0	0	0	0	0	0	0	0	0	0	0	0	0	0	0	0	0	0	0	0	0	0	0	0	0	0	0	0	0	0	0	0	0	0	0	0	0	0	0	0	0	0	0	0	0	0	7.56	0	0	0	0	-4.99	0	0	0	0	0	0	0	0	0	0	0	0	0	0	0	0	0	0	0	0	0	0	0	0	0	0	0	0	0	0	0	0	0	0	0	0	0	0	0	0	0	0	0	0	0	0	0	0	0	0	0	0	0	0	0	0	0	0	9.1	0	0	0	0	0	0	0	0	0	0	0	0	0	0	0	0	0	0	0	0	0	0	0	0	0	0	0	0	0	0	0	0	0	0	0	0	0	0	0	0	0	0	0	0	0	0	0	0	0	0	0	0	0	0	0	0	0	0	0	0	0	0	0	0	0	0	0	0	0	0	0	0	0	0	0	0	0	0	0	0	0	0	0	0	0	0	0	0	0	0	0	0	0	0	0	0	0	0	0	0	0	0	0	0	0	0	0	0	0	0	0	0	0	0	0	0	0	0	0	0	0	0	0	0	0	0	0	0	0	0	0	7.56	0	0	0	0	-4.99	0	0	0	0	0	0	0	0	0	0	0	0	0	0	0	0	0	0	0	0	0	0	0	0	0	0	0	0	0	0	0	0	0	0	0	0	0	0	0	0	0	0	0	0	0	0	0	0	0	0	0	0	0	0	0	0	0	0	1	0	0	0	0	0	0	0	0	0	0	0	0	0	0	0	0	0	0	0	0	0	0	0	0	0	0	0	0	0	0	0	0	0	0	0	0	0	0	0	0	0	0	0	0	0	0	0	0	0	0	0	0	0	0	0	0	0	0	0	0	0	0	0	0	0	0	0	0	0	0	0	0	0	0	0	0	0	0	0	0	0	0	0	0	0	0	0	0	0	0	0	0	0	0	0	0	0	0	0	0	0	0	0	0	0	0	0	0	0	0	0	0	0	0	0	0	0	0	0	0	0	0	0	0	0	0	0	0	0	0	0	1	0	0	0	0	-1	0	0	0	0	0	0	0	0	0	0	0	0	0	0	0	0	0	0	0	0	0	0	0	0	0	0	0	0	0	0	0	0	0	0	0	0	0	0	0	0	0	0	0	0	0	0	0	0	0	-5.49	0	0	0	0	0	0	0	0	9.1	0	0	0	0	0	0	0	0	0	0	0	0	0	0	0	0	0	0	0	0	0	0	0	0	0	0	0	0	0	0	0	0	0	0	0	0	8.72	0	0	0	0	0	0	0	0	0	0	0	0	0	0	0	0	0	0	0	0	0	0	0	0	0	0	0	0	0	0	0	0	0	0	0	0	0	0	0	0	0	0	0	0	0	0	0	0	0	0	0	0	0	0	0	0	0	0	0	0	0	0	0	0	0	0	0	0	0	0	0	0	5.84	0	0	0	0	0	0	0	0	0	0	0	0	0	0	0	0	0	0	0	0	7.69	7.56	0	0	0	0	-4.99	0	0	0	0	0	0	0	0	0	0	0	0	0	0	0	0	0	0	0	0	0	0	0	0	0	0	0	0	0	0	0	0	0	0	0	0	0	0	0	0	0	0	0	0	0	0	0	0	0	-5.49	0	0	0	0	0	0	0	0	9.1	0	0	0	0	0	0	0	0	0	0	0	0	0	0	0	0	0	0	0	0	0	0	0	0	0	0	0	0	0	0	0	0	0	0	0	0	8.72	0	0	0	0	0	0	0	0	0	0	0	0	0	0	0	0	0	0	0	0	0	0	0	0	0	0	0	0	0	0	0	0	0	0	0	0	0	0	0	0	0	0	0	0	0	0	0	0	0	0	0	0	0	0	0	0	0	0	0	0	0	0	0	0	0	0	0	0	0	0	0	0	5.84	0	0	0	0	0	0	0	0	0	0	0	0	0	0	0	0	0	0	0	0	7.69	7.56	0	0	0	0	-4.99	0	0	0	0	0	0	0	0	0	0	0	0	0	0	0	0	0	0	0	0	0	0	0	0	0	0	0	0	0	0	0	0	0	0	0	0	0	0	0	0	0	0	0	0	0	0	0	0	0	-1	0	0	0	0	0	0	0	0	1	0	0	0	0	0	0	0	0	0	0	0	0	0	0	0	0	0	0	0	0	0	0	0	0	0	0	0	0	0	0	0	0	0	0	0	0	1	0	0	0	0	0	0	0	0	0	0	0	0	0	0	0	0	0	0	0	0	0	0	0	0	0	0	0	0	0	0	0	0	0	0	0	0	0	0	0	0	0	0	0	0	0	0	0	0	0	0	0	0	0	0	0	0	0	0	0	0	0	0	0	0	0	0	0	0	0	0	0	0	1	0	0	0	0	0	0	0	0	0	0	0	0	0	0	0	0	0	0	0	0	1	1	0	0	0	0	-1	0	0	0	0	0	0	0	0	0	0	0	0	0	0	0	0	0	0	0	0	0	0	0	0	0	0	0	0	-4	0.58	3.14	0.59	-0.140000000000001	-4	-3.43	-0.609999999999999	0.58	-4	-3.28	-3.94	4.34	0.58	0.58	5.11	2.19	2.66	0.58	5.15	-4	3.93	3.52	0.58	-0.00999999999999934	-1.42	3.29	0.58	1.39	-0.83	0.58	-1.89	1.7	0.38	-0.609999999999999	-1.72	-0.43	-3.65	-0.92	-0.310000000000001	0.589999999999999	0.58	1.08	1.29	2.71	-0.12	4	0.09	0.58	1.24	0.21	0.0800000000000001	-0.54	0.0999999999999996	-3.81	-2.07	1.22	7.24	-4.51000000000001	7.19	0.579999999999999	0.400000000000001	1.14	-1.05	-5.92	0.86	2.2	-2.14	-5.1	-1.8	-0.0500000000000007	0.77	-1.42	1.98	-1.22	2.68	1.68	-0.710000000000003	0.579999999999999	1.51	-3.91	-6.22	0.619999999999999	5.89	2.4	-6.32	0.569999999999999	7.48	-3.81	-0.19	-2.58	3.2	-1.78	3.96	-4.15	0.579999999999998	-6.33	-2.1	-6.01	1.4	1.19	1.1	-5.8	0.300000000000001	4.96	0.580000000000002	1.63	-0.31	-0.680000000000001	1.63	-1.01	4.07	3.8	-2.49	0.14	-1.76	1.63	3.3	1.09	-2.01	-3.41	1.07	-1.89	3.49	-5.63	1.77	2.94	-2.25	-1.01000000000001	2.77	0.349999999999998	0.57	0.579999999999999	-0.460000000000001	0.58	1.73	3.42	2.23	-4.36	-1.65	-0.45	-1.47	4.97	1.41	4.02	2.05	1.6	2.12	1.98	4.74	2.01	2.07	-3.1	0.64	5.24	1.08	-0.809999999999999	0.99	-3.12	-1.47	1.33	-1.66	-1.98	-0.88	1.27	-0.74	3.58	3.39	-3.52	-0.089999999999999	0.58	-0.259999999999999	0.58	0.579999999999998	-1.94	-3.04	-0.64	0.58	1.51	3.26	0.58	-0.949999999999998	0.79	-0.440000000000001	-0.43	5.15	-0.34	-3.3	1.95	2.91	-1.3	2.9	0.58	-1.04	-0.549999999999999	1.41	-0.316666666666666	1.89	1.055	-0.304	-0.894285714285713	-1.77	-0.946666666666667	0.381666666666666	1.904	-0.619999999999999	-2.38285714285714	-0.282500000000001	2.83625	0.799999999999999	0.724444444444444	0.869999999999999	2.948	3.62	0.494285714285715	-0.979999999999999	1.82166666666667	3.51571428571429	2.96285714285714	0.210000000000001	2.678	0.0571428571428569	2.11833333333333	1.40285714285714	0.6525	-0.678750000000001	-0.635	-0.0011111111111104	0.521764705882353	0.563076923076922	0.113333333333333	0.482500000000002	1.09071428571429	0.63125	-1.08333333333333	-0.110833333333336	0.264999999999999	0.342222222222222	0.450714285714284	1.22384615384615	0.634166666666667	1.32	1.3725	0.226666666666667	0.328999999999999	2.56	0.37	-0.16625	1.96125	-1.26	-1.18	-0.101111111111111	-0.326666666666666	1.05066666666666	-2.89416666666667	3.73333333333333	1.92571428571428	0.286153846153846	0.572857142857142	0.805000000000001	-1.92181818181818	-0.0860000000000003	0.201000000000001	1.40533333333333	-2.24416666666666	-0.830000000000002	-0.387857142857143	-0.0226666666666695	-0.65	-0.0837500000000002	1.831	0.689444444444444	1.4225	1.34388888888889	-1.58875	0.525714285714283	-1.86	-1.558	-0.68125	2.69375	0.097333333333335	-2.35166666666667	-1.30571428571429	1.734	0.0216666666666665	0.36090909090909	0.548571428571428	-0.379000000000005	-0.745999999999999	-0.18	-1.38375	1.38999999999999	0.972666666666665	-1.715	0.998750000000001	2.48375	-0.784444444444446	0.254999999999999	-1.345625	1.76090909090909	-0.158333333333335	-0.144166666666667	1.15	1.21846153846154	-0.178	0.948235294117647	0.187272727272727	1.603	0.95875	-0.185625	0.649999999999999	-0.411428571428573	1.63428571428571	1.15875	1.0875	-0.669999999999998	-0.236000000000001	1.022	0.17	1.01454545454545	-1.78818181818182	3.27882352941176	1.41066666666667	-0.288	0.173636363636366	-2.19222222222222	-1.56411764705882	-3.03818181818182	1.17	-0.494545454545456	0.445833333333333	0.643636363636361	0.686999999999998	0.898	-0.930999999999997	-0.123636363636363	1.58452380952381	0.668571428571429	0.396666666666667	0.575555555555557	1.12272727272727	1.50142857142857	1.652	0.997777777777777	1.12428571428571	2.4475	1.07125	0.96	-1.25181818181818	-0.35	1.25111111111111	0.86846153846154	-0.3325	0.782999999999999	-0.247	-0.287000000000001	2.23	0.911666666666667	-1.155	1.828	0.9015	0.946	1.91230769230769	0.0587499999999999	1.04222222222222	-0.14909090909091	1.39722222222222	0.108888888888888	0.00636363636363768	0.0209090909090897	-1.31909090909091	-1.581	-0.86	0.331111111111111	-0.973846153846154	1.49285714285714	2.3875	-0.439333333333334	-0.925000000000001	-0.357777777777779	-0.237058823529413	2.31	0.175000000000001	-1.05125	1.786	-0.119473684210526	0.887	0.210909090909091	1.36833333333333	-0.374545454545455	-0.00187500000000185	0.458571428571428	-4	0.58	-1.37	0.569999999999999	0.74	-2.85	-4	-0.6	0.58	-4	1.57	1.73	0.58	0.580000000000001	-3.09	0.94	2.8	3.98	5.15	3.86	-2.7	-1.21	0.57	-0.57	0.58	3.22	0.58	-2.73	-0.00999999999999979	-4	-3.42	4.03	4.03	1.08	3.01	0.470000000000002	-0.120000000000001	-1.25	0.190000000000001	5.11	3.82	-2.52	-4	4.1	-1.22	-0.12	-0.670000000000001	3.02	1.28	0.76	0.65	-1.47	1.35	-2.58	-3.23	-1.1	0.390000000000001	1.04	-1.45	-1.84000000000001	0.58	-1.33	-2.09	1.32	-4.47	0.320000000000001	0.109999999999999	0.7	-6.24	0.120000000000001	-5.21999999999999	1.19	2.05	1.17	1.29	-1.92	0.44	2.58	-0.93	-3.09	-6.16	2.54	-3.41	0.579999999999998	0.579999999999998	-6.32	0.57	1.37	0.57	1.86	-2.53	2.98	0.479999999999999	4.02999999999999	-0.48	0.579999999999998	4.15	0.66	-3.5	0.58	5.06	4.02	1.13	-0.0400000000000009	-3.81	-3.39	-0.22	-1.2	-2.11	0.01	1.8	-0.68	4.74	-0.850000000000001	0.88	-2.95	0.0999999999999999	4.84	0.569999999999999	1.21	-3.37	0.64	-0.47	3.33	1.83	7.48	1.69	3.54	-2.3	-6.33	-6.23	-1.33	0.579999999999998	1.96	-1.64	-6.33	0.58	0.43	-2.73	-2.17	-1.12	0.58	4.8	-1.68	1.77	0.610000000000001	0.69	-0.430000000000001	1.09	1.53	-2.17	2.12	-2.92	2.42	-1.83	2.35	-3.62	3	-3.29	-2.42	-0.25	0.38	-1.57	0.28	0.35	5.15	1.27	9.25	-3.98	-0.350000000000001	0.58	0.670000000000002	5.15	5.15	-0.81	-1.09	-0.919999999999999	0.58	-0.74	1.27	0.58	-0.44	-0.129999999999999	-3.3	0.75	0.7	0.58	-3.3	1.49	-3.95	3.67	2.41	0.58	0.0899999999999999	-0.620000000000001	1.72	0.211666666666666	2.495	-0.51	0.264	-0.227142857142857	0.578571428571429	0.576666666666668	1.88	2.602	0.334285714285713	1.30714285714286	-1.06375	1.43125	1.16857142857143	0.676666666666666	1.99571428571429	2.32	3.8	3.18142857142857	0.578571428571429	0.786666666666665	0.963750000000001	-0.111428571428572	0.113333333333332	0.58	0.998571428571429	2.04333333333333	0.738571428571428	-0.0712499999999991	-1.55375	1.81466666666667	-0.148888888888891	0.855882352941176	0.677692307692308	1.41555555555555	-0.177499999999998	1.21928571428571	-0.229999999999999	1.15444444444444	2.1575	0.500000000000002	0.997777777777779	-0.69857142857143	3.03230769230769	0.00583333333333336	1.56	0.448333333333334	0.110833333333334	0.385	-0.00250000000000128	-0.19	-0.0150000000000006	0.72125	0.418749999999999	-0.306000000000001	-0.0566666666666666	1.08111111111111	1.15466666666666	-0.225000000000001	-0.731111111111112	1.10142857142857	0.226153846153847	1.19857142857143	0.84375	-1.08454545454546	1.104	-0.318	2.083	-2.6625	-1.09909090909091	0.537142857142861	0.72666666666667	2.04	0.411250000000001	-0.134	-1.98277777777778	0.126249999999999	1.48166666666667	-1.42375	0.485714285714284	0.638333333333332	-0.459	0.388750000000002	3.35125	-0.584666666666671	-2.35166666666667	1.19857142857143	-1.278	0.571666666666667	1.01272727272727	-0.422142857142855	0.41	-0.645	0.6775	0.872499999999999	2.20294117647059	1.216	-0.662499999999998	0.987500000000001	0.983750000000001	0.897777777777778	1.60666666666667	0.274374999999999	2.10818181818182	-1.62	-0.216666666666665	0.744166666666666	0.689230769230769	-0.0430000000000001	0.624705882352941	1.33818181818182	-0.303	0.621250000000002	0.010625000000001	0.0380000000000003	-0.494285714285715	1.05571428571429	1.305	1.594375	2.43692307692308	-0.360000000000001	1.114	0.571428571428571	1.67636363636364	1.15181818181818	3.17176470588235	-0.0600000000000023	1.08	0.0890909090909062	-0.983333333333338	-3.85941176470588	-1.23272727272727	2.17444444444444	1.63454545454546	1.15416666666667	-1.52272727272727	1.113	-0.238000000000001	-0.908999999999999	0.318181818181818	0.195714285714287	1.35714285714286	0.315555555555557	0.741111111111111	0.687272727272727	-0.0650000000000013	1.366	-0.363333333333333	1.04	0.00374999999999837	1.375	1.25375	-1.18181818181818	2.01888888888889	0.341111111111111	-0.350000000000001	0.49375	1.327	0.144	-0.328000000000001	2.502	1.15166666666667	0.828333333333333	1.49066666666667	0.778499999999999	1.07	1.41846153846154	3.09785714285714	-0.125555555555556	-0.00818181818181785	1.37888888888889	0.0166666666666675	2.06	2.23	1.31090909090909	-1.237	-0.863333333333333	0.312222222222221	-1.24769230769231	0.91	2.3875	0.232666666666667	-0.893333333333334	0.735555555555553	-0.778823529411765	1.27	1.254	1.38	1.778	0.0478947368421032	1.226	0.833636363636364	1.35277777777778	0.49	0.406874999999999	0.347619047619047	-4	0.58	-0.9	0.59	-0.140000000000001	-4	-4	-0.6	0.58	-4	1.57	-0.88	4.34	0.58	-3.09	0.94	2.19	3.98	5.15	5.15	-4	3.93	3.52	-0.57	-0.00999999999999934	3.22	3.29	0.18	1.39	-4	-3.42	-1.4	2.2	0.38	3.01	-1.72	-0.43	-3.65	-0.579999999999998	5.11	1.55	-2.52	1.08	4.1	-0.259999999999999	-0.12	-0.670000000000001	0.09	1.28	1.24	0.21	0.0800000000000001	0.159999999999999	-1.43	-3.81	-2.07	0.390000000000001	7.24	-1.45	7.19	0.579999999999999	-0.95	-2.09	-1.05	-4.47	0.320000000000001	0.109999999999999	-2.14	-6.24	-1.8	-5.04999999999999	1.19	2.05	1.17	-1.22	-0.639999999999999	1.68	2.58	0.579999999999999	-3.09	-6.16	-1.67000000000001	-3.41	0.579999999999998	2.4	-6.32	0.57	7.48	-3.81	-0.19	-2.53	2.98	-1.78	3.96	-0.48	0.579999999999998	-6.33	-0.620000000000003	-3.5	1.4	5.06	1.1	-0.819999999999997	-0.0400000000000009	4.96	-3.39	1.63	-0.31	-2.11	1.63	1.8	4.07	3.8	-2.49	0.14	-2.95	1.63	3.3	0.569999999999999	1.21	-3.37	1.05	-0.47	3.33	-4.78	1.77	2.94	-2.25	-1.01000000000001	2.77	-5.16	0.22	0.579999999999999	1.96	-1.64	-6.33	0.58	0.43	-4.36	-1.65	-0.45	-0.379999999999999	4.97	-1.68	4.02	2.05	1.6	2.12	1.09	4.74	-2.17	2.12	-2.92	2.42	5.24	1.08	-3.62	3	-3.29	-2.42	-0.25	-1.66	-1.57	-0.719999999999999	1.27	-0.74	3.58	9.25	-3.98	-0.350000000000001	0.58	-0.259999999999999	5.15	5.15	-0.81	-1.09	-0.919999999999999	0.58	1.51	3.26	0.58	-0.44	0.79	-3.3	0.75	2.94	0.58	-3.3	1.49	-3.95	-1.3	2.41	0.58	0.0899999999999999	-0.620000000000001	1.72	-0.0525000000000002	2.1925	0.272499999999999	-0.0199999999999996	-0.560714285714287	-0.595714285714285	-0.185	1.13083333333333	2.253	-0.142857142857142	-0.537857142857142	-0.673124999999999	2.13375	0.984285714285713	0.700555555555555	1.43285714285714	2.634	3.71	1.83785714285714	-0.200714285714286	1.30416666666667	2.35629166666667	1.42571428571429	0.161666666666667	1.629	0.527857142857144	2.08083333333333	1.07071428571429	0.290624999999999	-1.11625	0.000681818181817562	-0.0749999999999993	0.688823529411764	0.620384615384616	0.764444444444443	0.1525	1.155	0.200624999999999	0.0355555555555558	1.02333333333333	0.3825	0.669999999999998	-0.123928571428571	2.12807692307693	0.319999999999999	1.44	0.910416666666666	0.168750000000001	0.356999999999999	1.27875	0.0899999999999999	-0.0906250000000002	1.34125	-0.420624999999999	-0.743	-0.0788888888888906	0.377222222222222	1.10266666666667	-1.55958333333334	1.50111111111111	1.51357142857143	0.256153846153845	0.885714285714286	0.824375000000001	-1.50318181818182	0.509	-0.0585000000000004	1.70255263157895	-2.45333333333333	-0.964545454545455	0.0746428571428552	0.352	0.694999999999999	0.16375	0.8485	-0.646666666666668	0.774374999999999	1.41277777777778	-1.50625	0.505714285714284	-0.610833333333334	-1.0085	-0.14625	3.0225	-0.243666666666662	-2.35166666666667	-0.0535714285714288	0.228000000000002	0.296666666666667	0.686818181818182	0.0632142857142846	0.0154999999999994	-0.695499999999999	0.248749999999998	-0.255625	1.79647058823529	1.09433333333333	-1.18875	0.993124999999999	1.73375	0.0566666666666666	0.930833333333332	-0.535625	1.93454545454545	-0.889166666666668	-0.180416666666666	0.947083333333333	0.953846153846154	-0.110499999999999	0.786470588235294	0.762727272727273	0.65	0.790000000000001	-0.0875000000000004	0.344	-0.452857142857143	1.345	1.231875	1.3409375	0.883461538461539	-0.298	1.068	0.370714285714286	1.34545454545455	-0.31818181818182	3.22529411764705	0.675333333333334	0.396000000000001	0.131363636363634	-1.58777777777778	-2.71176470588235	-2.13545454545455	1.67222222222222	0.57	0.800000000000001	-0.439545454545456	0.900000000000002	0.33	-0.920000000000002	0.0972727272727276	0.589505494505495	1.01285714285714	0.356111111111112	0.658333333333333	0.904999999999999	0.718214285714286	1.509	0.317222222222222	1.08214285714286	1.225625	1.223125	1.106875	-1.21681818181818	0.834444444444445	0.796111111111109	0.259230769230768	0.0806249999999995	1.055	-0.051499999999999	-0.307500000000001	2.366	0.722348484848485	-0.851515151515152	1.65933333333333	0.84	1.008	1.66538461538462	1.65133333333333	0.458333333333334	-0.0786363636363632	1.38805555555556	0.0627777777777787	1.03318181818182	1.12545454545455	-0.00409090909090892	-1.409	-0.861666666666667	0.321666666666667	-1.11076923076923	1.20142857142857	2.3875	-0.103333333333333	-0.909166666666668	0.188888888888888	-0.507941176470588	1.79	0.714499999999999	0.164375	1.782	-0.0357894736842113	1.0565	0.522272727272728	1.36055555555556	0.0577272727272735	0.202500000000001	0.403095238095238
chrIV_442843_T_C_+	YDL004W_5UTR_0_21	NA	0.108612454383668	TSS	TRUE	TRUE	TRUE	FALSE	TRUE	FALSE	FALSE	TRUE	0.0203179901849846	2	2	1	0	0	-1	0	1	0	0	0.453947368421053	1.01470588235294	8.86242455341638	0.058228592	0.0375691	13	NA	NA	NA	186	NA	0.0708661	0.459	0.541	0	0	0	0	0	0	0	0	0	0	0	0	0	0	0	0	0	0	0	0	0	0	0	0	0	0	0	0	0	0	0	0	0	0	0	0	0	0	0	0	0	0	0	0	0	0	0	0	0	0	0	0	0	0	0	0	0	0	0	0	0	0	0	0	0	0	0	0	0	0	0	0	0	0	0	0	0	0	0	0	0	0	0	0	0	0	0	0	0	0	0	0	0	0	0	0	0	0	0	0	0	0	0	0	0	0	0	0	0	0	0	0	0	0	0	0	0	0	0	0	0	0	0	0	0	0	0	0	0	0	0	0	0	0	0	0	0	0	0	0	0	0	0	0	0	0	0	0	0	0	0	0	0	0	0	0	0	0	0	0	0	0	0	0	0	0	0	0	0	0	0	0	0	0	0	0	0	0	0	0	0	0	0	0	0	0	0	0	0	0	0	0	0	0	0	0	0	0	0	0	0	0	0	0	0	0	0	0	0	0	0	0	0	0	0	0	0	0	0	0	0	0	0	0	0	0	0	0	0	0	0	0	0	0	0	0	0	0	0	0	0	0	0	0	0	0	0	0	0	0	0	0	0	0	0	0	0	0	0	0	0	0	0	0	0	0	0	0	0	0	0	0	0	0	0	0	0	0	0	0	0	0	0	0	0	0	0	0	0	0	0	0	0	0	0	0	0	0	0	0	0	0	0	0	0	0	0	0	0	0	0	0	0	0	0	0	0	0	0	0	0	0	0	0	0	0	0	0	0	0	0	0	0	0	0	0	0	0	0	0	0	0	0	0	0	0	0	0	0	0	0	0	0	0	0	0	0	0	0	0	0	0	0	0	0	0	0	0	0	0	0	0	0	0	0	0	0	0	0	0	0	0	0	0	0	0	0	0	0	0	0	0	0	0	0	0	0	0	0	0	0	0	0	0	0	0	0	0	0	0	0	0	0	0	0	0	0	0	0	0	0	0	0	0	0	0	0	0	0	0	0	0	0	0	0	0	0	0	0	0	0	0	0	0	0	0	0	0	0	0	0	0	0	0	0	0	0	0	0	0	0	0	0	0	0	0	0	0	0	0	0	0	0	0	0	0	0	0	0	0	0	0	0	0	0	0	0	0	0	0	0	0	0	0	0	0	0	0	0	0	0	0	0	0	0	0	0	0	0	0	0	0	0	0	0	0	0	0	0	0	0	0	0	0	0	0	0	0	0	0	0	0	0	0	0	0	0	0	0	0	0	0	0	0	0	0	0	0	0	0	0	0	0	0	0	0	0	0	0	0	0	0	0	0	0	0	0	0	0	0	0	0	0	0	0	0	0	0	0	0	0	0	0	0	0	0	0	0	0	0	0	0	0	0	0	0	0	0	0	0	0	0	0	0	0	0	0	0	0	0	0	0	5.68	0	0	0	0	0	0	0	0	0	0	0	0	0	0	0	0	0	0	0	0	0	0	0	0	0	0	0	0	0	0	0	0	0	0	0	0	0	0	0	0	0	0	0	0	0	0	0	0	0	0	0	0	0	0	0	0	0	0	0	0	0	0	0	0	0	0	0	0	0	0	0	0	0	0	0	0	0	0	0	0	0	0	0	0	0	0	0	0	0	0	0	0	0	0	0	0	0	0	0	0	0	0	0	0	0	0	0	0	0	0	0	0	0	0	0	0	0	0	0	0	0	0	0	0	0	0	0	0	0	0	0	0	0	0	0	0	0	0	0	0	0	0	0	0	0	0	0	0	0	0	0	0	0	0	0	0	0	0	0	0	0	0	0	0	0	0	0	0	0	0	0	0	0	0	0	0	0	0	0	0	0	0	0	0	0	0	0	0	0	0	0	0	0	0	0	5.68	0	0	0	0	0	0	0	0	0	0	0	0	0	0	0	0	0	0	0	0	0	0	0	0	0	0	0	0	0	0	0	0	0	0	0	0	0	0	0	0	0	0	0	0	0	0	0	0	0	0	0	0	0	0	0	0	0	0	0	0	0	0	0	0	0	0	0	0	0	0	0	0	0	0	0	0	0	0	0	0	0	0	0	0	0	0	0	0	0	0	0	0	0	0	0	0	0	0	0	0	0	0	0	0	0	0	0	0	0	0	0	0	0	0	0	0	0	0	0	0	0	0	0	0	0	0	0	0	0	0	0	0	0	0	0	0	0	0	0	0	0	0	0	0	0	0	0	0	0	0	0	0	0	0	0	0	0	0	0	0	0	0	0	0	0	0	0	0	0	0	0	0	0	0	0	0	0	0	0	0	0	0	0	0	0	0	0	0	0	0	0	0	0	0	0	1	0	0	0	0	0	0	0	0	0	0	0	0	0	0	0	0	0	0	0	0	0	0	0	0	0	0	0	0	0	0	0	0	0	0	0	0	0	0	0	0	0	0	0	0	0	0	0	0	0	0	0	0	0	0	0	0	0	0	0	0	0	0	0	0	0	0	0	0	0	0	0	0	0	0	0	0	0	0	0	0	0	0	0	0	0	0	0	0	0	0	0	0	0	0	0	0	0	0	0	0	0	0	0	0	0	0	0	0	0	0	0	0	0	0	0	0	0	0	0	0	0	0	0	0	0	0	0	0	0	0	0	0	0	0	0	0	0	0	0	0	0	0	0	0	0	0	0	0	0	0	0	0	0	0	0	0	0	0	0	0	0	0	0	0	0	0	0	0	0	0	0	0	0	0	0	0	0	0	0	0	0	0	0	0	0	0	0	0	0	0	0	0	0	0	0	5.68	0	0	0	0	0	0	0	0	0	0	0	0	0	0	0	0	0	0	0	0	0	0	0	0	0	0	0	0	0	0	0	0	0	0	0	0	0	0	0	0	0	0	0	0	0	0	0	0	0	0	0	0	0	0	0	0	0	0	0	0	0	0	0	0	0	0	0	0	0	0	0	0	0	0	0	0	0	0	0	0	0	0	0	0	0	0	0	0	0	0	0	0	0	0	0	0	0	0	0	0	0	0	0	0	0	0	0	0	0	0	0	0	0	0	0	0	0	0	0	0	0	0	0	0	0	0	0	0	0	0	0	0	0	0	0	0	0	0	0	0	0	0	0	0	0	0	0	0	0	0	0	0	0	0	0	0	0	0	0	0	0	0	0	0	0	0	0	0	0	0	0	0	0	0	0	0	0	0	0	0	0	0	0	0	0	0	0	0	0	0	0	0	0	0	0	5.68	0	0	0	0	0	0	0	0	0	0	0	0	0	0	0	0	0	0	0	0	0	0	0	0	0	0	0	0	0	0	0	0	0	0	0	0	0	0	0	0	0	0	0	0	0	0	0	0	0	0	0	0	0	0	0	0	0	0	0	0	0	0	0	0	0	0	0	0	0	0	0	0	0	0	0	0	0	0	0	0	0	0	0	0	0	0	0	0	0	0	0	0	0	0	0	0	0	0	0	0	0	0	0	0	0	0	0	0	0	0	0	0	0	0	0	0	0	0	0	0	0	0	0	0	0	0	0	0	0	0	0	0	0	0	0	0	0	0	0	0	0	0	0	0	0	0	0	0	0	0	0	0	0	0	0	0	0	0	0	0	0	0	0	0	0	0	0	0	0	0	0	0	0	0	0	0	0	0	0	0	0	0	0	0	0	0	0	0	0	0	0	0	0	0	0	1	0	0	0	0	0	0	0	0	0	0	0	0	0	0	0	0	0	0	0	0	0	0	0	0	0	0	0	0	0	0	0	0	0	0	0	0	0	0	0	0	0	0	0	0	0	0	0	0	0	0	0	0	0	0	0	0	0	0	0	0	0	0	0	0	0	0	0	0	0	0	0	0	0	0	0	0	0	0	0	0	0	0	0	0	0	0	0	0	0	0	0	0	0	0	0	0	0	0	0	0	0	0	0	0	0	0	0	0	0	0	0	0	0	0	0	0	0	0	0	0	0	0	0	0	0	0	0	0	0	0	0	0	0	0	0	0	0	0	0	0	0	0	0	0	0	0	0	0	0	0	0	0	0	0	0	0	0	0	0	0	0	0	0	0	0	0	0	0	0	0	0	0	4.18	-4	-1.12	0.580000000000001	0.58	-3.42	3.13	2.53	0.58	0.57	-3.97	0.580000000000002	0.580000000000002	5.15	-0.15	1.6	3.78	0.51	-4	1.83	0.27	0.58	0.580000000000001	0.58	-0.73	5.15	3.22	-0.620000000000001	-0.41	3.98	0.85	0.37	1.21	2	1.5	0.609999999999999	0.4	0.58	-0.0300000000000002	-0.14	4.96	2.87	5.15	-2.08	0.719999999999999	1.53	-0.44	1.28	-3.3	-2.16	-1.47	-1.4	-0.12	0.569999999999999	1.01	0.39	-6.33	-1.51	0.799999999999999	0.57	0.81	-3.23	0.73	-5.8	1.3	1.43	1.64	-5.52	0.73	1.96	-0.200000000000001	2.28	5.15	1.29	-2.43	-4.22	7.48	-5.63	1.29	2.11	-3.77	-3.1	3.76	0.579999999999998	-6.13	0.569999999999999	-6.33	0.58	0.489999999999999	-0.48	2.98	-0.94	4.38	-0.680000000000001	7.36000000000001	-0.620000000000001	-4.52	6.15	-0.74	3.1	4.64	-0.0399999999999991	-2.51	0.569999999999999	2.96	0.18	1.27	1.94	1.82	0.31	-1.38	-4.52	-0.39	-0.63	-1.66	0.51	-1.65	0.57	3.74	-0.56	0.23	-0.170000000000001	5.22	1.83	7.48	0.58	1.31	7.46	-0.800000000000001	-2.9	-4.29	7.48	2.17	3.01	-1.22	6.62	3.75	2.17	1.74	2.83	5.15	4.8	1.24	0.42	0.58	-0.38	3.01	-2.73	-1.34	5.26	0.17	-1.93	2.34	-1.41	-0.59	1.88	-1.46	-1.4	1.1	2.71	0.33	1.88	3.03	0.15	4.69	0.569999999999999	5.15	5.02	1.89	0.58	-0.2	4.06	4.8	3.03	-0.69	-0.55	0.31	0.25	2.56	2.02	-0.0699999999999998	-1.83	0.579999999999999	-2.06	-0.52	0.58	5.15	0.580000000000002	0.100000000000001	4.94	3.11	0.17	0.58	0.17	-0.27	0.211666666666666	2.495	-0.51	0.263999999999999	-0.227142857142859	0.578571428571429	0.576666666666666	1.88	2.602	0.334285714285715	1.30714285714286	-1.06375	1.43125	1.16857142857143	0.676666666666666	1.99571428571429	2.32	3.8	3.18142857142857	0.578571428571427	0.786666666666665	0.963750000000001	-0.11142857142857	0.113333333333335	0.58	0.998571428571428	2.04333333333333	0.738571428571429	-0.0712499999999991	-1.55375	3.82166666666667	-0.148888888888887	0.85588235294118	0.677692307692308	1.41555555555555	-0.177499999999998	1.21928571428571	-0.23	1.15444444444444	2.1575	0.5	0.997777777777777	-0.69857142857143	3.03230769230769	0.00583333333333513	1.56	0.448333333333334	0.110833333333334	0.385	-0.00250000000000128	-0.19	-0.0150000000000006	0.72125	0.418749999999999	-0.305999999999999	-0.0566666666666684	1.08111111111111	1.15466666666666	-0.224999999999998	-0.731111111111115	1.10142857142857	0.226153846153846	1.19857142857143	0.84375	-1.08454545454546	1.104	-0.318000000000001	2.083	-2.6625	-1.09909090909091	0.537142857142861	0.726666666666667	2.04	0.411250000000001	-0.134	-1.98277777777778	0.126250000000002	1.48166666666667	-1.42375	0.485714285714286	0.638333333333332	-0.459	0.38875	3.35125	-0.584666666666664	-2.35166666666667	1.19857142857143	-1.278	0.571666666666665	1.01272727272727	-0.422142857142855	0.41	-0.645	0.677499999999998	0.8725	2.20294117647059	1.21599999999999	-0.662500000000001	0.987500000000001	0.983750000000001	0.897777777777778	1.60666666666667	0.274374999999999	2.10818181818182	-1.62	-0.216666666666665	0.744166666666667	0.689230769230768	-0.0430000000000001	0.624705882352941	1.33818181818182	-0.303000000000001	0.62125	0.0106249999999992	0.0379999999999994	-0.494285714285715	1.05571428571429	1.305	1.594375	2.43692307692308	-0.360000000000001	1.114	0.571428571428571	1.67636363636364	1.15181818181818	3.17176470588235	-0.0599999999999987	1.08	0.0890909090909098	-0.983333333333334	-3.85941176470588	-1.23272727272727	2.17444444444444	1.63454545454546	1.15416666666667	-1.52272727272727	1.113	-0.238	-0.908999999999999	0.318181818181818	0.195714285714287	1.35714285714286	0.315555555555555	0.741111111111111	0.687272727272727	-0.0650000000000013	1.366	-0.363333333333333	1.04	0.00375000000000192	1.375	1.25375	-1.18181818181818	2.01888888888889	0.341111111111111	-0.350000000000001	0.49375	1.327	0.144	-0.327999999999999	2.502	1.15166666666667	2.22666666666667	1.49066666666667	0.778500000000001	1.07	1.41846153846154	1.3875	-0.125555555555557	-0.00818181818181962	1.37888888888889	0.0166666666666675	2.06	2.23	1.31090909090909	-1.237	-0.863333333333333	0.312222222222223	-1.24769230769231	0.91	2.3875	0.232666666666667	-0.893333333333334	0.735555555555555	-0.778823529411765	1.27	1.254	1.38	1.778	0.0478947368421032	1.226	0.833636363636364	1.35277777777778	0.49	0.406874999999999	0.347619047619047	0	2.81	1.95	-1.4	2.45	0.44	0.580000000000002	0.58	1.64	3.25	-3.85	-0.0300000000000002	0.58	0.58	0.58	-1.03	4.68	4.8	-1.04	-4	0.58	0.58	1.64	-1.63	-4.44089209850063e-16	-0.82	2.18	0.58	0.58	0.58	-2.41	0.140000000000001	0.51	1.06	-0.390000000000002	-1.43	3.56	2.76	-1.74	1.49	-2.18	-0.629999999999999	-3.7	0.67	-1.91	1.59	0.58	1.49	-1.69	1.3	0.42	0.0800000000000001	-1.11	-1.63	-2.66	3.83	1.22	0.299999999999997	-1.49	1.63	0.58	0.7	4.96	-0.79	-5.45	-1.22	-0.95	1	-5.1	4.4	-6.33	0.15	0.0499999999999989	0.68	1.38	-1.74	1.32	2.53	-1.28	-1.41	-2.68	-3.99	-2.32	2.59	0.579999999999998	-6.13	0.579999999999998	2.35	-3.7	1.25	1.48	-0.520000000000007	-3.15	0.959999999999999	-2.47	0.579999999999991	0.580000000000002	-1.78	1.82	5.07	-5.27	-1.54	-3.32	0.540000000000003	0.57	6.15	1.07	0.69	0.38	1.23	-0.23	3.08	-2.99	0.75	0.5	-2.74	-0.13	-3.82	1.92	-0.549999999999997	0.0800000000000001	-1.75	1.6	4.02	-6.33	7.48	1.32	0.43	-0.809999999999997	-6.33	2.26	-0.759999999999999	1.73	0.929999999999999	0.579999999999998	1.08	0.579999999999998	-0.0600000000000005	-0.31	1.59	3.27	0.350000000000001	4.97	2.36	0.260000000000002	0.58	0.14	-0.13	-0.54	0.58	2.01	2.06	-3.07	-1.97	0.4	1.13	-0.65	-2.48	-0.14	1.53	1.33	0.96	-0.130000000000001	5.05	-0.0700000000000003	-0.74	1.36	-2.81	0.58	-3.54	0.58	3.58	0.58	0.580000000000002	-0.51	-2.48	-0.57	-0.38	-0.27	4.84	2.02	-0.3	-2.3	-0.440000000000001	0.260000000000002	2.94	3.91	-0.52	0.58	0.58	-1.3	0.58	0.17	-0.0700000000000003	0.58	1.08	-0.316666666666666	1.89	1.055	-0.304	-0.894285714285715	-1.77	-0.946666666666667	0.381666666666666	1.904	-0.619999999999999	-2.38285714285714	-0.282500000000001	2.83625	0.800000000000001	0.724444444444444	0.869999999999999	2.948	3.62	0.494285714285715	-0.98	1.82166666666667	1.5725	2.96285714285714	0.210000000000001	0.7765	0.0571428571428569	2.11833333333333	1.40285714285714	0.6525	-0.678750000000001	-0.635	-0.00111111111110951	0.521764705882354	0.563076923076924	0.113333333333333	0.482500000000002	1.09071428571428	0.631249999999998	-1.08333333333333	-0.110833333333336	0.265000000000001	0.342222222222222	0.450714285714287	1.22384615384615	0.634166666666667	1.32	1.3725	0.226666666666667	0.329000000000001	2.56	0.37	-0.16625	1.96125	-1.26	-1.18	-0.101111111111111	-0.326666666666666	1.05066666666666	-2.89416666666667	3.73333333333333	1.92571428571429	0.286153846153846	0.572857142857142	0.805000000000001	-1.92181818181818	-0.0859999999999994	0.200999999999999	2.494	-2.24416666666666	-0.830000000000002	-0.387857142857143	-0.0226666666666659	-0.649999999999999	-0.0837500000000002	1.831	0.689444444444444	1.4225	1.34388888888889	-1.58875	0.525714285714283	-1.86	-1.558	-0.68125	2.69375	0.0973333333333315	-2.35166666666667	-1.30571428571429	1.734	0.0216666666666665	0.360909090909091	0.548571428571428	-0.379000000000001	-0.746	-0.18	-1.38375	1.39	0.972666666666669	-1.715	0.998749999999999	2.48375	-0.784444444444443	0.255000000000001	-1.345625	1.76090909090909	-0.158333333333333	-0.144166666666667	1.15	1.21846153846154	-0.178000000000001	0.948235294117647	0.187272727272727	1.603	0.95875	-0.185625000000002	0.649999999999999	-0.411428571428573	1.63428571428571	1.15875	1.0875	-0.669999999999998	-0.236000000000001	1.022	0.17	1.01454545454545	-1.78818181818182	3.27882352941176	1.41066666666667	-0.288	0.173636363636366	-2.19222222222222	-1.56411764705882	-3.03818181818182	1.17	-0.494545454545456	0.445833333333333	0.643636363636364	0.687000000000001	0.898	-0.930999999999999	-0.123636363636363	2.73857142857143	0.668571428571429	0.396666666666667	0.575555555555557	1.12272727272727	1.50142857142857	1.652	0.997777777777777	1.12428571428571	2.4475	1.07125	0.960000000000001	-1.25181818181818	-0.35	1.25111111111111	0.868461538461538	-0.332500000000001	0.782999999999999	-0.247000000000001	-0.287000000000001	2.23	2.11	-1.155	1.828	0.9015	0.946	1.91230769230769	0.0587500000000016	1.04222222222222	-0.14909090909091	1.39722222222222	0.10888888888889	0.00636363636363413	0.0209090909090897	-1.31909090909091	-1.581	-0.86	0.331111111111111	-0.973846153846154	1.49285714285714	2.3875	-0.439333333333334	-0.925000000000001	-0.35777777777778	-0.237058823529413	2.31	0.175000000000001	-1.05125	1.786	-0.119473684210526	0.887	0.210909090909091	1.36833333333333	-0.374545454545457	-0.00187499999999829	0.458571428571429	0	3.74	-3.25	-1.4	2.45	0.570000000000001	-3.42	3.13	1.9	3.25	0.299999999999999	-0.8	0.58	0.58	5.15	-0.15	1.6	4.8	0.51	-4	0.58	0.58	1.64	0.580000000000001	-4.44089209850063e-16	-0.73	3.75	0.58	0.58	0.58	3.98	0.85	0.51	1.21	2	1.5	3.56	2.76	-0.0499999999999989	-0.0300000000000002	-2.18	-0.629999999999999	2.45	5.15	-1.91	1.59	1.53	-0.44	-1.69	1.3	-0.95	0.0800000000000001	-1.11	-0.12	0.569999999999999	3.83	0.39	0.299999999999997	-1.51	1.63	0.58	0.7	4.96	-0.79	-5.8	-1.06	-0.95	1	-5.1	4.4	-5.59	-0.200000000000001	2.28	5.15	1.38	-1.74	-4.22	7.48	-3.97	1.29	-0.499999999999998	-3.77	-2.32	2.59	0.579999999999998	-6.13	0.569999999999999	2.35	-3.7	1.25	1.48	-0.520000000000007	-0.94	4.38	-0.680000000000001	0.579999999999991	-0.620000000000001	-1.78	2.04	5.07	-5.14	-1.54	-0.0399999999999991	-2.51	0.57	6.15	1.07	0.69	1.46	1.23	0.31	3.08	-4.52	0.75	0.5	-1.66	0.34	-3.82	1.58	3.74	-0.56	-1.75	-0.170000000000001	4.47	1.83	7.48	1.32	1.31	5.73	-0.800000000000001	2.26	-2.7	2.07	0.929999999999999	3.01	0.659999999999999	6.62	3.75	-0.31	1.59	3.27	5.15	4.8	1.24	0.42	0.58	0.14	3.01	-2.05	0.200000000000001	5.26	0.17	-2.53	2.34	0.4	-0.3	1.88	-1.46	-0.14	1.1	2.71	0.96	1.88	5.05	0.15	0.82	1.36	2.97	3.4	1.89	0.58	-0.2	4.06	4.8	1.26	-0.69	-0.57	-0.38	-0.27	4.84	2.02	-0.0699999999999998	-2.3	0.579999999999999	0.260000000000002	-0.52	0.98	5.15	0.580000000000002	0.100000000000001	-0.0500000000000003	0.58	0.17	-0.0200000000000014	0.17	-0.21	-0.0525000000000002	2.1925	0.272499999999999	-0.0200000000000005	-0.560714285714287	-0.595714285714287	-0.185	1.13083333333333	2.253	-0.142857142857142	-0.537857142857144	-0.673124999999999	2.13375	0.984285714285713	0.700555555555555	1.43285714285714	2.634	3.71	1.83785714285714	-0.200714285714286	1.30416666666667	1.268125	1.42571428571429	0.161666666666667	0.0950000000000006	0.527857142857144	2.08083333333333	1.07071428571429	0.290625	-1.11625	1.59333333333333	-0.0749999999999993	0.688823529411764	0.620384615384616	0.764444444444445	0.1525	1.155	0.200625	0.0355555555555558	1.02333333333333	0.3825	0.669999999999998	-0.123928571428571	2.12807692307692	0.320000000000002	1.44	0.910416666666666	0.168749999999999	0.356999999999999	1.27875	0.0899999999999999	-0.0906249999999993	1.34125	-0.420625	-0.743	-0.0788888888888888	0.377222222222223	1.10266666666666	-1.55958333333334	1.50111111111111	1.51357142857143	0.256153846153847	0.885714285714286	0.824375000000001	-1.50318181818182	0.509	-0.0585000000000004	2.2885	-2.45333333333333	-0.964545454545455	0.0746428571428552	0.352	0.695	0.16375	0.8485	-0.646666666666665	0.774374999999999	1.41277777777778	-1.50625	0.505714285714287	-0.610833333333334	-1.0085	-0.14625	3.0225	-0.24366666666667	-2.35166666666667	-0.0535714285714288	0.227999999999998	0.296666666666667	0.686818181818182	0.0632142857142846	0.0154999999999994	-0.695500000000001	0.248749999999998	-0.255625	1.79647058823529	1.09433333333333	-1.18875	0.993124999999999	1.73375	0.0566666666666666	0.930833333333332	-0.535625	1.93454545454546	-0.889166666666668	-0.180416666666666	0.947083333333333	0.953846153846154	-0.1105	0.786470588235295	0.762727272727273	0.649999999999999	0.789999999999999	-0.0875000000000004	0.344	-0.452857142857143	1.345	1.231875	1.3409375	0.883461538461539	-0.298	1.068	0.370714285714286	1.34545454545455	-0.31818181818182	3.22529411764706	0.675333333333331	0.396000000000001	0.131363636363638	-1.58777777777778	-2.71176470588235	-2.13545454545455	1.67222222222222	0.57	0.800000000000001	-0.439545454545456	0.899999999999999	0.33	-0.92	0.0972727272727258	1.46714285714286	1.01285714285714	0.356111111111112	0.658333333333333	0.904999999999999	0.718214285714286	1.509	0.317222222222222	1.08214285714286	1.225625	1.223125	1.106875	-1.21681818181818	0.834444444444443	0.796111111111111	0.259230769230768	0.0806249999999995	1.055	-0.0515000000000008	-0.307499999999999	2.366	1.63083333333333	0.535833333333333	1.65933333333333	0.840000000000002	1.008	1.66538461538462	0.723125000000001	0.458333333333334	-0.0786363636363649	1.38805555555556	0.0627777777777769	1.03318181818182	1.12545454545455	-0.00409090909090892	-1.409	-0.861666666666667	0.321666666666667	-1.11076923076923	1.20142857142857	2.3875	-0.103333333333333	-0.909166666666666	0.188888888888888	-0.507941176470588	1.79	0.714500000000001	0.164375	1.782	-0.0357894736842077	1.0565	0.522272727272728	1.36055555555556	0.0577272727272717	0.202500000000001	0.403095238095238
chrIV_442926_T_C_+	YDL004W_5UTR_0_12	FALSE	0.00142503979442201	TSS	TRUE	TRUE	TRUE	FALSE	TRUE	FALSE	FALSE	TRUE	-0.0309245170389812	2	85	1	0	0	-1	0	1	0	-1	0.453947368421053	1.01470588235294	8.86242455341638	0.058228592	0.0375691	13	NA	NA	NA	103	NA	0.0708661	0.033	0.033	0	0	0	0	0	0	0	0	0	0	0	0	0	0	0	0	0	0	0	0	0	0	0	0	0	0	0	0	0	0	0	0	0	0	0	0	0	0	0	0	0	0	0	0	0	0	0	0	0	0	0	0	0	0	0	0	0	0	0	0	0	0	0	0	0	0	0	0	0	0	0	0	0	0	0	0	0	0	0	0	0	0	0	0	0	0	0	0	0	0	0	0	0	0	0	0	0	0	0	0	0	0	0	0	0	0	0	0	0	0	0	0	0	0	0	0	0	0	0	0	0	0	0	0	0	0	0	0	0	0	0	0	0	0	0	0	0	0	0	0	0	0	0	0	0	0	0	0	0	0	0	0	0	0	0	0	0	0	0	0	0	0	0	0	0	0	0	0	0	0	0	0	0	0	0	0	0	0	0	0	0	0	0	0	0	0	0	0	0	0	0	0	0	0	0	0	0	0	0	0	0	0	0	0	0	0	0	0	0	0	0	0	0	0	0	0	0	0	0	0	0	0	0	0	0	0	0	0	0	0	0	0	0	0	0	0	0	0	0	0	0	0	0	0	0	0	0	0	0	0	0	0	0	0	0	0	0	0	0	0	0	0	0	0	0	0	0	0	0	0	0	0	0	0	0	0	0	0	0	0	0	0	0	0	0	0	0	0	0	0	0	0	0	0	0	0	0	0	0	0	0	0	0	0	0	0	0	0	0	0	0	0	0	0	0	0	0	0	0	0	0	0	0	0	0	0	0	0	0	0	0	0	0	0	0	0	0	0	0	0	0	0	0	0	0	0	0	0	0	0	0	0	0	0	0	0	0	0	0	0	0	0	0	0	0	0	0	0	0	0	0	0	0	0	0	0	0	0	0	0	0	0	0	0	0	0	0	0	0	0	0	0	0	0	0	0	0	0	0	0	0	0	0	0	0	0	0	0	0	0	0	0	0	0	0	0	0	0	0	0	0	0	0	0	0	0	0	0	0	0	0	0	0	0	0	0	0	0	0	0	0	0	0	0	0	0	0	0	0	0	0	0	0	0	0	0	0	0	0	0	0	0	0	0	0	0	0	0	0	0	0	0	0	0	0	0	0	0	0	0	0	0	0	0	0	0	0	0	0	0	0	0	0	0	0	0	0	0	0	0	0	0	0	0	0	0	0	0	0	0	0	0	0	0	0	0	0	0	0	0	0	0	0	0	0	0	0	0	0	0	0	0	0	0	0	0	0	0	0	0	0	0	0	0	0	0	0	0	0	0	0	0	0	0	0	0	0	0	0	0	0	0	0	0	0	0	0	0	0	0	0	0	0	0	0	0	0	0	0	0	0	0	0	0	0	0	0	0	0	0	0	0	0	0	0	0	0	0	0	0	0	0	0	0	0	0	0	0	0	0	0	0	0	0	0	0	0	0	0	0	0	0	0	0	0	0	0	0	0	0	0	0	0	0	0	0	0	0	0	0	0	0	0	0	0	0	0	0	0	0	0	0	0	0	0	0	0	0	0	0	0	0	0	0	0	0	0	0	0	0	0	0	0	0	0	0	0	0	0	0	0	0	0	0	0	0	0	0	0	0	0	0	0	0	0	0	0	0	0	0	0	0	0	0	0	0	0	0	0	0	0	0	0	0	0	0	0	0	0	0	0	0	0	0	0	0	0	0	0	0	0	0	0	0	0	0	0	0	0	0	0	0	0	0	0	0	0	0	0	0	0	0	0	0	0	0	0	0	0	0	0	0	0	0	0	0	0	0	0	0	0	0	0	0	0	0	0	0	0	0	0	0	0	0	0	0	0	0	0	0	0	0	0	0	0	0	0	0	0	0	0	0	0	0	0	0	0	0	0	0	0	0	0	0	0	0	0	0	0	0	0	0	0	0	0	0	0	0	0	0	0	0	0	0	0	0	0	0	0	0	0	0	0	0	0	0	0	0	0	0	0	0	0	0	0	0	0	0	0	0	0	0	0	0	0	0	0	0	0	0	0	0	0	0	0	0	0	0	0	0	0	0	0	0	0	0	0	0	0	0	0	0	0	0	0	0	0	0	0	0	0	0	0	0	0	0	0	0	0	0	0	0	0	0	0	0	0	0	0	0	0	0	0	0	0	0	0	0	0	0	0	0	0	0	0	0	0	0	0	0	0	0	0	0	0	0	0	0	0	0	0	0	0	0	0	0	0	0	0	0	0	0	0	0	0	0	0	0	0	0	0	0	0	0	0	0	0	0	0	0	0	0	0	0	0	0	0	0	0	0	0	0	0	0	0	0	0	0	0	0	0	0	0	0	0	0	0	0	0	0	0	0	0	0	0	0	0	0	0	0	0	0	0	0	0	0	0	0	0	0	0	0	0	0	0	0	0	0	0	0	0	0	0	0	0	0	0	0	0	0	0	0	0	0	0	0	0	0	0	0	0	0	0	0	0	0	0	0	0	0	0	0	0	0	0	0	0	0	0	0	0	0	0	0	0	0	0	0	0	0	0	0	0	0	0	0	0	0	0	0	0	0	0	0	0	0	0	0	0	0	0	0	0	0	0	0	0	0	0	0	0	0	0	0	0	0	0	0	0	0	0	0	0	0	0	0	0	0	0	0	0	0	0	0	0	0	0	0	0	0	0	0	0	0	0	0	0	0	0	0	0	0	0	0	0	0	0	0	0	0	0	0	0	0	0	0	0	0	0	0	0	0	0	0	0	0	0	0	0	0	0	0	0	0	0	0	0	0	0	0	0	0	0	0	0	0	0	0	0	0	0	0	0	0	0	0	0	0	0	0	0	0	0	0	0	0	0	0	0	0	0	0	0	0	0	0	0	0	0	0	0	0	0	0	0	0	0	0	0	0	0	0	0	0	0	0	0	0	0	0	0	0	0	0	0	0	0	0	0	0	0	0	0	0	0	0	0	0	0	0	0	0	0	0	0	0	0	0	0	0	0	0	0	0	0	0	0	0	0	0	0	0	0	0	0	0	0	0	0	0	0	0	0	0	0	0	0	0	0	0	0	0	0	0	0	0	0	0	0	0	0	0	0	0	0	0	0	0	0	0	0	0	0	0	0	0	0	0	0	0	0	0	0	0	0	0	0	0	0	0	0	0	0	0	0	0	0	0	0	0	0	0	0	0	0	0	0	0	0	0	0	0	0	0	0	0	0	0	0	0	0	0	0	0	0	0	0	0	0	0	0	0	0	0	0	0	0	0	0	0	0	0	0	0	0	0	0	0	0	0	0	0	0	0	0	0	0	0	0	0	0	0	0	0	0	0	0	0	0	0	0	0	0	0	0	0	0	0	0	0	0	0	0	0	0	0	0	0	0	0	0	0	0	0	0	0	0	0	0	0	0	0	0	0	0	0	0	0	0	0	0	0	0	0	0	0	0	0	0	0	0	0	0	0	0	0	0	0	0	0	0	0	0	0	0	0	0	0	0	0	0	0	0	0	0	0	0	0	0	0	0	0	0	0	0	0	0	0	0	0	0	0	0	0	0	0	0	0	0	0	0	0	0	0	0	0	0	0	0	0	0	0	0	0	0	0	0	0	0	0	0	0	0	0	0	0	0	0	0	0	0	0	0	0	0	0	0	0	0	0	0	0	0	0	0	0	0	0	0	0	0	0	0	0	0	0	0	0	0	0	0	0	0	0	0	0	0	0	0	0	0	0	0	0	0	0	0	0	0	0	0	0	0	0	0	0	0	0	0	0	0	0	0	0	0	0	0	0	0	0	0	0	0	0	0	0	0	0	0	0	0	0	0	0	0	0	0	0	0	0	0	0	0	0	0	0	0	0	0	0	0	0	0	0	0	0	0	0	0	0	0	0	0	0	0	0	0	0	0	0	0	0	0	0	0	0	0	0	0	0	0	0	0	0	0	0	0	0	0	0	0	0	0	0	0	0	0	0	0	0	0	0	0	0	0	0	0	0	0	0	0	0	0	0	0	0	0	0	0	0	0	0	0	0	0	0	0	0	0	0	0	0	0	0	0	0	0	0	0	0	0	0	0	0	0.58	0.58	5.15	-1.4	0.58	5.15	0.569999999999999	4.79	2.53	0.52	2.45	-3.97	2.7	2.82	5.15	3.65	5.15	5	5.15	-4	5.15	5.15	0.57	-1.06	0.58	2.37	0.58	2.47	2.35	-2.86	5.15	4.41	0.0699999999999985	-0.870000000000001	3.3	-2.74	2.2	-4	2.08	5.11	2.58	-1.31	2.87	3.01000000000001	-2.84	1	1.97	1.66	3.05	-1.87	-1.3	-1.47	1.68	3.45	0	1.52	1.3	0.180000000000003	7.48	0.799999999999999	0.569999999999999	-0.59	-2.66	0.0199999999999999	-0.53	1.23	-1.17	2.11	-0.539999999999996	-2.73	5	5.08	1.14	3.93	1.29	-4.8	3.47	3.74	-4.13	0.170000000000001	-6.16	7.48	-0.609999999999999	3.75	-4.92	-4.04	4.96	0.579999999999998	0.57	2.05	-2.53	1.59	-0.32	3.77	3.42	6.20999999999998	3.76	0.579999999999999	3.59	3.23	5.61	4.64	-1.9	4.47	-3.81	-1.1	-0.169999999999999	1.59	-1.68	0.28	2.44	-0.43	2.97	-1.32	3.27	-1.53	1.62	3.32	2.34	1.06	-1.36	-0.58	1.91	-3.22	0.579999999999998	6.52	1.49	-0.729999999999999	-3.6	-0.8	-0.12	-0.73	-0.480000000000004	5.36	7.48000000000001	-5.72	7.42	0.140000000000001	-2.74	1.6	0.0399999999999991	3.94	-1.34	-0.819999999999999	2.79	0.350000000000001	2.36	0.0100000000000002	3.49	2.34	-2.06	-0.9	-2	5.14	2.53	-1.09	0.13	4.32	2.34	-3.04	7.47	0.430000000000001	1.83	1.96	2.48	-3.72	3.57	5.15	1.04	1.89	3.21	0.58	5.12	5.09	4.03	1.03	0.4	0.340000000000001	-0.7	1.82	1.27	-0.0699999999999998	0.31	2.8	1.77	5	0.57	5.13	2.77	-0.329999999999998	-3.99	5.15	4.27	1.13	1.54	2.19	0.211666666666666	2.495	-0.51	0.263999999999999	-0.227142857142859	0.578571428571427	0.576666666666666	1.88	2.602	0.334285714285715	1.30714285714286	-1.06375	1.43125	1.16857142857143	0.676666666666669	1.99571428571429	2.32	3.8	3.18142857142857	0.578571428571429	0.786666666666667	0.963750000000001	-0.111428571428572	0.113333333333333	0.58	0.998571428571429	2.04333333333333	0.738571428571429	-0.0712499999999991	-1.55375	3.82166666666667	-0.148888888888891	0.855882352941176	0.677692307692308	1.41555555555555	-0.177500000000002	1.21928571428571	-0.23	1.15444444444445	2.1575	0.500000000000002	0.997777777777777	-0.698571428571427	3.03230769230769	0.00583333333333336	1.56	0.448333333333334	0.110833333333332	0.385000000000002	-0.00250000000000128	-0.19	-0.0150000000000006	0.72125	0.418749999999999	-0.306000000000001	-0.0566666666666666	1.08111111111111	1.15466666666667	-0.225000000000001	-0.731111111111112	1.10142857142857	0.226153846153846	1.19857142857143	0.84375	-1.08454545454545	1.104	-0.318	2.083	-2.6625	-1.09909090909091	0.537142857142854	0.726666666666667	2.04	0.411249999999999	-0.134	-1.98277777777778	0.126249999999999	1.48166666666667	-1.42375	0.485714285714286	0.638333333333332	-0.459000000000003	0.38875	3.35125	-0.584666666666671	-2.35166666666667	1.19857142857143	-1.278	0.571666666666667	1.01272727272727	-0.422142857142859	0.41	-0.645	0.677499999999998	0.872499999999999	2.2029411764706	1.216	-0.6625	0.987499999999999	0.983750000000001	0.897777777777778	1.60666666666667	0.274374999999999	2.10818181818182	-1.62	-0.216666666666665	0.744166666666667	0.68923076923077	-0.0430000000000001	0.624705882352941	1.33818181818182	-0.303	0.62125	0.010625000000001	0.0379999999999994	-0.494285714285714	1.05571428571429	1.305	1.594375	2.43692307692308	-0.359999999999999	1.114	0.571428571428571	1.67636363636364	1.15181818181818	3.17176470588235	-0.0599999999999987	1.08	0.0890909090909062	-0.983333333333334	-3.85941176470588	-1.23272727272727	2.17444444444445	1.63454545454545	1.15416666666667	-1.52272727272727	1.113	-0.238	-0.908999999999999	0.318181818181818	0.195714285714287	1.35714285714286	0.315555555555555	0.741111111111111	0.687272727272727	-0.0650000000000013	1.366	-0.363333333333332	1.04	0.00375000000000014	1.375	1.25375	-1.18181818181818	2.01888888888889	0.341111111111111	-0.349999999999998	0.49375	1.327	0.144	-0.327999999999999	2.502	1.15166666666667	2.22666666666667	1.49066666666667	0.778499999999999	1.07	1.41846153846154	1.3875	-0.125555555555556	-0.00818181818181785	1.37888888888889	0.0166666666666675	2.06	2.23	1.31090909090909	-1.237	-0.863333333333333	0.312222222222223	-1.24769230769231	0.91	2.3875	0.232666666666667	-0.893333333333334	0.735555555555557	-0.778823529411765	1.27	1.254	1.38	1.778	0.0478947368421032	1.226	0.833636363636362	1.35277777777778	0.489999999999998	0.406874999999999	0.347619047619048	0.58	0.58	3.5	-4	-3.01	1.02	-4	0.58	0.58	2.03	-3.28	0.42	5.15	3.2	0.58	0.58	5.15	5.08	0.58	-1.17	5.15	5.15	0.58	5.15	5.15	0.58	1.09	2.48	2.02	0.58	-2.13	3.27	0.509999999999999	3.35	-0.64	0.52	3.56	0.4	-1.26	-3.01	-0.38	-3.25	4.61	0.550000000000001	-2.52	3.32	0.58	0.799999999999999	5.15	5.03	0.39	-2.46	-0.34	-3.98	0.0100000000000002	-2.04	-1.1	-0.259999999999998	-0.119999999999999	-1.87	4.37	0.73	-3.25	-1.28	-0.19	3.25	0.82	5.24	-2.49	1.21	2.69	-1.6	-2.79	0.91	0.900000000000001	-0.950000000000001	4.56	3.29	-6.12	-1.06	-1.12	-6.29	1.52	0.979999999999997	-0.560000000000002	-4.04	-3.81	5.93	-0.11	0.169999999999998	1.48	1.79	2.05	-0.300000000000001	2.57	0.579999999999998	7.48	-6.15	7.48	2.15	1.18	1.81	-3.96	4.04	0.57	3.12	1.01	2.4	-1.04	-0.27	-1.86	2.93	0.00999999999999979	0.75	3.45	-3.41	1.61	3.79	1.96	-0.520000000000001	-0.18	-1.11	-2.02	0.340000000000003	-6.33	7.48	-2.14	0.43	3.31	-0.960000000000001	0.82	-1.73	0.579999999999998	-0.300000000000001	4.76	0.750000000000004	-3.58	0.569999999999999	-4.71	0.56	2.83	0.65	-0.0300000000000002	-0.699999999999999	3.68	0.82	3.7	2.99	3.76	3.1	1.32	-0.79	-3.06	-0.0100000000000002	1.24	2.9	-3.3	3.2	0.81	-3.27	3.05	2.73	-2.68	1.96	1.57	2.48	3.72	2.81	2.83	0.980000000000001	3.21	4.99	0.579999999999999	0.58	-2.35	-0.89	-0.77	0.58	1.51	3.76	1.27	-1.23	0.13	-3.6	-0.52	5.13	0.580000000000002	0.58	1.25	1.11	2.82	3.99	4.27	4.09	5.15	0.26	-0.316666666666666	1.89	1.055	-0.304	-0.894285714285715	-1.77	-0.946666666666667	0.381666666666666	1.904	-0.620000000000001	-2.38285714285714	-0.282499999999999	2.83625	0.800000000000001	0.724444444444444	0.869999999999999	2.948	3.62	0.494285714285715	-0.979999999999999	1.82166666666667	1.5725	2.96285714285714	0.210000000000001	2.678	0.0571428571428569	2.11833333333333	1.40285714285714	0.6525	-0.678749999999999	-0.635	-0.00111111111111128	0.521764705882354	0.563076923076922	0.113333333333333	0.482499999999998	1.09071428571428	0.63125	-1.08333333333333	-0.110833333333336	0.265000000000001	0.342222222222222	0.450714285714287	1.22384615384615	0.634166666666665	1.32	1.3725	0.226666666666668	0.329000000000001	2.56	0.369999999999999	-0.16625	1.96125	-1.26	-1.18	-0.101111111111111	-0.326666666666667	1.05066666666667	-2.89416666666666	3.73333333333333	1.92571428571429	0.286153846153846	0.572857142857142	0.805000000000001	-1.92181818181818	-0.0860000000000003	0.201000000000001	2.494	-2.24416666666667	-0.83	-0.387857142857143	-0.0226666666666695	-0.649999999999999	-0.0837500000000002	1.831	0.689444444444447	1.4225	1.34388888888889	-1.58875	0.525714285714287	-1.86	-1.558	-0.681249999999999	2.69375	0.0973333333333386	-2.35166666666667	-1.30571428571429	1.734	0.0216666666666665	0.36090909090909	0.548571428571428	-0.378999999999998	-0.746	-0.180000000000003	-1.38375	1.39	0.972666666666669	-1.715	0.998749999999998	2.48375	-0.784444444444444	0.255000000000001	-1.345625	1.76090909090909	-0.158333333333333	-0.144166666666667	1.15	1.21846153846154	-0.178	0.948235294117647	0.187272727272727	1.603	0.95875	-0.185625000000002	0.65	-0.411428571428572	1.63428571428571	1.15875	1.0875	-0.670000000000002	-0.235999999999999	1.022	0.169999999999999	1.01454545454546	-1.78818181818182	3.27882352941177	1.41066666666667	-0.288	0.173636363636366	-2.19222222222222	-1.56411764705883	-3.03818181818182	1.17	-0.494545454545456	0.445833333333333	0.643636363636364	0.686999999999998	0.898	-0.931000000000001	-0.123636363636363	2.73857142857143	0.668571428571429	0.396666666666667	0.575555555555557	1.12272727272727	1.50142857142857	1.652	0.997777777777778	1.12428571428571	2.4475	1.07125	0.959999999999999	-1.25181818181818	-0.35	1.25111111111111	0.868461538461538	-0.332500000000001	0.783000000000001	-0.247	-0.286999999999999	2.23	2.11	-1.155	1.828	0.9015	0.946	1.91230769230769	0.0587499999999999	1.04222222222222	-0.149090909090908	1.39722222222222	0.10888888888889	0.00636363636363768	0.0209090909090897	-1.31909090909091	-1.581	-0.86	0.331111111111111	-0.973846153846154	1.49285714285714	2.3875	-0.439333333333334	-0.925	-0.357777777777777	-0.237058823529411	2.31	0.175000000000001	-1.05125	1.786	-0.119473684210526	0.887	0.210909090909091	1.36833333333333	-0.374545454545453	-0.00187499999999829	0.458571428571428	0.58	0.58	4.08	-3.73	0.58	1.02	-4	4.79	0.670000000000001	0.52	-3.28	-3.97	5.15	3.2	0.58	2.19	5.15	5	4.64	-1.17	5.15	5.15	0.57	-0.480000000000001	5.15	2.37	1.09	2.48	2.35	0.19	2.44	3.27	0.509999999999999	3.35	1.19	0.49	2.2	0.4	-0.600000000000001	-2.92	2.58	-1.31	2.87	0.550000000000001	-2.84	1	0.58	0.799999999999999	4.23	2.35	-1.3	-2.05	1.68	-0.94	0.0100000000000002	-0.699999999999999	-0.56	0.180000000000003	4.85	-1.87	4.37	-0.59	-3.24	-0.92	-0.53	3.25	-1.17	3.89	-2.49	-2.64	5	-0.580000000000001	-1.46	0.91	0.900000000000001	-1.49	3.8	3.29	-6.12	0.170000000000001	-2.81	1.6	0.23	3.75	-0.580000000000004	-4.04	1.26	0.579999999999998	-0.11	1.76	-1.84	1.59	2.05	-0.110000000000001	3.37	0.579999999999998	3.76	-2.79	3.59	3.23	1.18	1.81	-3.96	4.04	0.57	2.58	0.75	1.59	-1.18	0.28	2.44	2.4	0.71	0.35	3.45	-2.08	1.61	3.79	2.34	-0.520000000000001	-1.35	-1.11	0.91	-2.45	-4.88	7.48	1.49	-0.729999999999999	-3.6	-0.8	-0.12	-1.73	0.579999999999998	3.48	4.76	-5.72	-3.58	0.569999999999999	-4.71	0.56	0.0399999999999991	0.65	-0.0999999999999988	-0.699999999999999	3.68	0.82	3.7	0.0100000000000002	3.49	3.1	-2.06	-0.79	-2	3.63	2.53	-1.09	0.13	3.2	0.81	-3.04	5.76	2.73	1.83	1.96	2.48	-0.92	3.57	2.81	2.21	0.980000000000001	3.21	0.58	2.41	3.55	-0.890000000000001	1.03	-0.0300000000000002	0.58	1.51	3.76	1.27	-0.0699999999999998	0.13	-1.75	-0.52	5	0.57	0.59	1.25	-3.5527136788005e-15	-1.15	3.99	4.27	1.13	1.54	2.19	-0.0525000000000002	2.1925	0.272500000000001	-0.0200000000000005	-0.560714285714287	-0.595714285714287	-0.185	1.13083333333333	2.253	-0.142857142857142	-0.537857142857142	-0.673125000000001	2.13375	0.984285714285715	0.700555555555557	1.43285714285714	2.634	3.71	1.83785714285714	-0.200714285714286	1.30416666666667	1.268125	1.42571428571429	0.161666666666665	1.629	0.527857142857142	2.08083333333333	1.07071428571428	0.290625	-1.11625	1.59333333333333	-0.0750000000000011	0.688823529411767	0.620384615384616	0.764444444444445	0.1525	1.155	0.200625	0.0355555555555558	1.02333333333333	0.3825	0.669999999999998	-0.123928571428571	2.12807692307692	0.319999999999997	1.44	0.910416666666666	0.168749999999999	0.356999999999999	1.27875	0.0899999999999999	-0.0906249999999993	1.34125	-0.420625	-0.743	-0.0788888888888888	0.377222222222223	1.10266666666666	-1.55958333333334	1.50111111111111	1.51357142857143	0.256153846153845	0.885714285714286	0.824374999999999	-1.50318181818182	0.509	-0.0584999999999987	2.2885	-2.45333333333333	-0.964545454545453	0.0746428571428623	0.352	0.695	0.16375	0.8485	-0.646666666666665	0.774374999999999	1.41277777777778	-1.50625	0.505714285714287	-0.610833333333334	-1.0085	-0.14625	3.0225	-0.243666666666662	-2.35166666666667	-0.0535714285714288	0.227999999999998	0.296666666666667	0.686818181818182	0.0632142857142881	0.0154999999999994	-0.695500000000001	0.248749999999998	-0.255625000000002	1.79647058823529	1.09433333333333	-1.18875	0.993124999999999	1.73375	0.0566666666666666	0.930833333333334	-0.535625	1.93454545454545	-0.889166666666666	-0.180416666666666	0.947083333333333	0.953846153846154	-0.1105	0.786470588235295	0.762727272727273	0.649999999999999	0.789999999999999	-0.0875000000000021	0.343999999999999	-0.452857142857143	1.345	1.231875	1.3409375	0.883461538461539	-0.298	1.068	0.370714285714286	1.34545454545454	-0.31818181818182	3.22529411764706	0.675333333333334	0.396000000000001	0.131363636363638	-1.58777777777778	-2.71176470588235	-2.13545454545455	1.67222222222222	0.57	0.799999999999997	-0.439545454545453	0.899999999999999	0.33	-0.92	0.0972727272727276	1.46714285714286	1.01285714285714	0.356111111111112	0.658333333333333	0.904999999999999	0.718214285714286	1.509	0.317222222222222	1.08214285714286	1.225625	1.223125	1.106875	-1.21681818181818	0.834444444444443	0.796111111111109	0.259230769230768	0.0806249999999995	1.055	-0.0515000000000008	-0.307499999999999	2.366	1.63083333333333	0.535833333333333	1.65933333333333	0.840000000000002	1.008	1.66538461538461	0.723125	0.458333333333334	-0.0786363636363649	1.38805555555555	0.0627777777777769	1.03318181818182	1.12545454545455	-0.00409090909090892	-1.409	-0.861666666666666	0.321666666666667	-1.11076923076923	1.20142857142857	2.3875	-0.103333333333333	-0.909166666666667	0.188888888888888	-0.507941176470588	1.79	0.714500000000001	0.164375	1.782	-0.0357894736842113	1.0565	0.522272727272727	1.36055555555556	0.0577272727272735	0.202499999999997	0.403095238095238
chrIV_443786_C_T_+	YDL003W_chrIV_443786_C_T_72_2	TRUE	-0.510515286044362	UpStream	TRUE	TRUE	TRUE	FALSE	FALSE	FALSE	TRUE	FALSE	-1.67793525096867	1	73	1	0	0	1	0	-1	0	0	0.328947368421053	0.980392156862745	6.7194761419656	0.140923125	0.107737	35	1442	567	219	897	0.92	0	0.039	0.039	0	0	0	0	0	0	0	0	0	0	0	0	0	0	0	0	0	0	0	0	0	0	0	0	0	0	0	0	0	0	0	0	0	0	0	0	0	0	0	0	0	0	0	0	0	0	0	0	0	0	0	0	0	0	0	0	0	0	0	0	0	0	0	0	0	0	0	0	0	0	0	0	0	0	0	0	0	0	0	0	0	0	0	0	0	0	0	0	0	0	0	0	0	0	0	0	0	0	0	0	0	0	0	0	0	0	0	0	0	0	0	0	0	0	0	0	0	0	0	0	0	0	0	0	0	0	0	0	0	0	0	0	0	0	0	0	0	0	0	0	0	0	0	0	0	0	0	0	0	0	0	0	0	0	0	0	0	0	0	0	0	0	0	0	0	0	0	0	0	0	0	0	0	0	0	0	0	0	0	0	0	0	0	0	0	0	0	0	0	0	0	0	0	0	0	0	0	0	0	0	0	0	0	0	0	0	0	0	0	0	0	0	0	0	0	0	0	0	0	0	0	0	0	0	0	0	0	0	0	0	0	0	0	0	0	0	0	0	0	0	0	0	0	0	0	0	0	0	0	0	0	0	0	0	0	0	0	0	0	0	0	0	0	0	0	0	0	0	0	0	0	0	0	0	0	0	0	0	0	0	0	0	0	0	0	0	0	0	0	0	0	0	0	0	0	0	0	0	0	0	0	0	0	0	0	0	0	0	0	0	0	0	0	0	0	0	0	0	0	0	0	0	0	0	0	0	0	0	0	0	0	0	0	0	0	0	0	0	0	0	0	0	0	0	0	0	0	0	0	0	0	0	0	0	0	0	0	0	0	0	0	0	0	0	0	0	0	0	0	0	0	0	0	0	0	0	0	0	0	0	0	0	0	0	0	0	0	0	0	0	0	0	0	0	0	0	0	0	0	0	0	0	0	0	0	0	0	0	0	0	0	0	0	0	0	0	0	0	0	0	0	0	0	0	0	0	0	0	0	0	0	0	0	0	0	0	0	0	0	0	0	0	0	0	0	0	0	0	0	0	0	0	0	0	0	0	0	0	0	0	0	0	0	0	0	0	0	0	0	0	0	0	0	0	0	0	0	0	0	0	0	0	0	0	0	0	0	0	0	0	0	0	0	0	0	0	0	0	0	0	0	0	0	0	0	0	0	0	0	0	0	0	0	0	0	0	0	0	0	0	0	0	0	0	0	0	0	0	0	0	0	0	0	0	0	0	0	0	0	0	0	0	0	0	0	0	0	0	0	0	0	0	0	0	0	0	0	0	0	0	0	0	0	0	0	0	0	0	0	0	0	0	0	0	0	0	0	0	0	0	0	0	0	0	0	0	0	0	0	0	0	0	0	0	0	0	0	0	0	0	0	0	0	0	0	0	0	0	0	0	0	0	0	0	0	0	0	0	0	0	0	0	0	0	0	0	0	0	0	0	0	0	0	0	0	0	0	0	0	0	0	0	0	0	0	0	0	0	0	0	0	0	0	0	0	0	0	0	0	0	0	0	0	0	0	0	0	0	0	0	0	0	0	0	0	0	0	0	0	0	0	0	0	0	0	0	0	0	0	0	0	0	0	0	0	0	0	0	0	0	0	0	0	0	0	0	0	0	0	0	0	0	0	0	0	0	0	0	0	0	0	0	0	0	0	0	0	0	0	0	0	0	0	0	0	0	0	0	0	0	0	0	0	0	0	0	0	0	0	0	0	0	0	0	0	0	0	0	0	0	0	0	0	0	0	0	0	0	0	0	0	0	0	0	0	0	0	0	0	0	0	0	0	0	0	0	0	0	0	0	0	0	0	0	0	0	0	0	0	0	0	0	0	0	0	0	0	0	0	0	0	0	0	0	0	0	0	0	0	0	0	0	0	0	0	0	0	0	0	0	0	0	0	0	0	0	0	0	0	0	0	0	0	0	0	0	0	0	0	0	0	0	0	0	0	0	0	0	0	0	0	0	0	0	0	0	0	0	0	0	0	0	0	0	0	0	0	0	0	0	0	0	0	0	0	0	0	0	0	0	0	0	0	0	0	0	0	0	0	0	0	0	0	0	0	0	0	0	0	0	0	0	0	0	0	0	0	0	0	0	0	0	0	0	0	0	0	0	0	0	0	0	0	0	0	0	0	0	0	0	0	0	0	0	0	0	0	0	0	0	0	0	0	0	0	0	0	0	0	0	0	0	0	0	0	0	0	0	0	0	0	0	0	0	0	0	0	0	0	0	0	0	0	0	0	0	0	0	0	0	0	0	0	0	0	0	0	0	0	0	0	0	0	0	0	0	0	0	0	0	0	0	0	0	0	0	0	0	0	0	0	0	0	0	0	0	0	0	0	0	0	0	0	0	0	0	0	0	0	0	0	0	0	0	0	0	0	0	0	0	0	0	0	0	0	0	0	0	0	0	0	0	0	0	0	0	0	0	0	0	0	0	0	0	0	0	0	0	0	0	0	0	0	0	0	0	0	0	0	0	0	0	0	0	0	0	0	0	0	0	0	0	0	0	0	0	0	0	0	0	0	0	0	0	0	0	0	0	0	0	0	0	0	0	0	0	0	0	0	0	0	0	0	0	0	0	0	0	0	0	0	0	0	0	0	0	0	0	0	0	0	0	0	0	0	0	0	0	0	0	0	0	0	0	0	0	0	0	0	0	0	0	0	0	0	0	0	0	0	0	0	0	0	0	0	0	0	0	0	0	0	0	0	0	0	0	0	0	0	0	0	0	0	0	0	0	0	0	0	0	0	0	0	0	0	0	0	0	0	0	0	0	0	0	0	0	0	0	0	0	0	0	0	0	0	0	0	0	0	0	0	0	0	0	0	0	0	0	0	0	0	0	0	0	0	0	0	0	0	0	0	0	0	0	0	0	0	0	0	0	0	0	0	0	0	0	0	0	0	0	0	0	0	0	0	0	0	0	0	0	0	0	0	0	0	0	0	0	0	0	0	0	0	0	0	0	0	0	0	0	0	0	0	0	0	0	0	0	0	0	0	0	0	0	0	0	0	0	0	0	0	0	0	0	0	0	0	0	0	0	0	0	0	0	0	0	0	0	0	0	0	0	0	0	0	0	0	0	0	0	0	0	0	0	0	0	0	0	0	0	0	0	0	0	0	0	0	0	0	0	0	0	0	0	0	0	0	0	0	0	0	0	0	0	0	0	0	0	0	0	0	0	0	0	0	0	0	0	0	0	0	0	0	0	0	0	0	0	0	0	0	0	0	0	0	0	0	0	0	0	0	0	0	0	0	0	0	0	0	0	0	0	0	0	0	0	0	0	0	0	0	0	0	0	0	0	0	0	0	0	0	0	0	0	0	0	0	0	0	0	0	0	0	0	0	0	0	0	0	0	0	0	0	0	0	0	0	0	0	0	0	0	0	0	0	0	0	0	0	0	0	0	0	0	0	0	0	0	0	0	0	0	0	0	0	0	0	0	0	0	0	0	0	0	0	0	0	0	0	0	0	0	0	0	0	0	0	0	0	0	0	0	0	0	0	0	0	0	0	0	0	0	0	0	0	0	0	0	0	0	0	0	0	0	0	0	0	0	0	0	0	0	0	0	0	0	0	0	0	0	0	0	0	0	0	0	0	0	0	0	0	0	0	0	0	0	0	0	0	0	0	0	0	0	0	0	0	0	0	0	0	0	0	0	0	0	0	0	0	0	0	0	0	0	0	0	0	0	0	0	0	0	0	0	0	0	0	0	0	0	0	0	0	0	0	0	0	0	0	0	0	0	0	0	0	0	0	0	0	0	0	0	0	0	0	0	0	0	0	0	0	0	0	0	0	0	0	0	0	0	0	0	0	0	0	0	0	0	0	0	0	0	0	0	0	0	0	0	0	0	0	0	0	0	0	0	0	0	0	0	0	0	0	0	0	0	0	0	0	0	0	0	0	0	0	0	0	0	0	0	0	0	0	0	0	0	0	0	0	0	0	0	0	0	0	0	0	0	0	0	0	0	0	0	0	0	0	0	0	0	0	0	0	0	-0.58	-3.74	-2.98	-0.569999999999999	-0.289999999999998	-1.42	4	-4.03	-3.62	4	-4.05	1.13	-2.83	-2.66	0.19	-3.5	-3.69	-4.8	-5.15	-0.58	3.32	4	0	-1.63	-0.58	-4.44	-2.83	-0.58	1.73	0.409999999999999	-5.15	1.41	-4	0.81	-3.01	0.170000000000001	2.47	-2.66	0.610000000000001	-5.15	-5.08	-0.58	0.17	-5.15	-2.92	0.81	-0.580000000000001	-0.610000000000001	0.640000000000001	-1.04	-0.65	-3.6	-0.58	-3.45	3.81	3.04	-2.03	-5.89	0.34	-0.91	-4.28	-1.57	-4.96	-5.35	0.95	-1.26	1.61	-2.64	-3.45	0.100000000000001	-1.95	-5.39	-4.32	3.96	-1.29	4.12	-5.56	-6.07	2.52	-3.21	-1.74	4.62	-1.43	-7.48	-0.290000000000003	4.45	-4.38	-1.37	-0.57	-4.08	-1.79	3.84	-0.48	-0.909999999999999	-0.51	-0.579999999999998	-0.579999999999998	-0.409999999999998	-1.17	-7.48	-4.54	-4.47	-0.579999999999998	-7.48	3.81	1.57	-0.64	-0.44	1.68	-0.789999999999999	-0.28	-1.44	-4.74	1.12	-0.81	0.92	-4.11	-5.28	-0.569999999999999	-7.32	0.67	-0.75	-2.13	-1.85	-5.29	-7.25999999999999	1.08	-0.58	-0.579999999999998	-2.41	6.3	0.8	0.809999999999999	-3.83	-6.85	-5.23	-3.82999999999999	4.45	4.69	3.1	1.83	-0.58	4	-2.92	2	1.06	1.41	0.71	-4.35	1.74	-1.17	-3.41	3.57	-4.5	-5.85	1.9	-1.5	-4.67	1.07	-1.1	-4.13	-0.33	-3.7	0.57	-0.34	-2.23	-0.170000000000002	-3.27	2.93	-0.58	-1.51	1.22	-2.44	-3.05	-4.47	2.5	0.59	1.45	1.07	0.619999999999999	-5.15	-0.58	-0.31	-0.58	-3.49	1.03	-0.469999999999999	-0.58	-0.580000000000002	0.859999999999999	-1.41	-0.609999999999999	-4.27	-0.300000000000001	0.660000000000002	-1.99	-0.211666666666668	-2.495	0.51	-0.263999999999999	0.227142857142857	-0.578571428571429	-0.576666666666668	-1.88	-2.602	-0.334285714285715	-1.30714285714286	1.06375	-1.43125	-1.16857142857143	-0.676666666666668	-1.99571428571428	-2.32	-3.8	-3.18142857142857	-0.578571428571429	-0.786666666666665	-0.963749999999999	0.111428571428572	-0.113333333333333	-0.58	-0.998571428571429	-2.04333333333333	-0.738571428571428	0.0712500000000009	1.55375	-3.82166666666667	0.148888888888889	-0.855882352941176	-0.677692307692308	-1.41555555555555	0.1775	-1.21928571428571	0.23	-1.15444444444445	-2.1575	-0.5	-0.997777777777777	0.698571428571427	-3.03230769230769	-0.00583333333333158	-1.56	-0.448333333333331	-0.110833333333334	-0.385000000000002	0.00250000000000128	0.19	0.0150000000000006	-0.721250000000001	-0.41875	0.306000000000001	0.0566666666666666	-1.08111111111111	-1.15466666666666	0.225000000000001	0.731111111111112	-1.10142857142857	-0.226153846153846	-1.19857142857143	-0.84375	1.08454545454545	-1.104	0.318000000000001	-2.083	2.6625	1.09909090909091	-0.537142857142854	-0.726666666666667	-2.04	-0.411249999999999	0.134	1.98277777777778	-0.126249999999999	-1.48166666666667	1.42375	-0.485714285714284	-0.638333333333334	0.459	-0.388749999999998	-3.35125	0.584666666666664	2.35166666666667	-1.19857142857143	1.278	-0.571666666666667	-1.01272727272727	0.422142857142855	-0.410000000000004	0.645	-0.677500000000002	-0.872499999999999	-2.20294117647057	-1.216	0.662500000000001	-0.987500000000001	-0.983750000000001	-0.897777777777778	-1.60666666666667	-0.274374999999999	-2.10818181818182	1.62	0.216666666666669	-0.744166666666666	-0.689230769230768	0.0429999999999993	-0.624705882352941	-1.33818181818182	0.303	-0.62125	-0.010625000000001	-0.0379999999999994	0.494285714285714	-1.05571428571429	-1.305	-1.594375	-2.43692307692308	0.359999999999999	-1.114	-0.571428571428571	-1.67636363636364	-1.15181818181819	-3.17176470588235	0.0600000000000023	-1.08	-0.0890909090909062	0.983333333333334	3.85941176470588	1.23272727272727	-2.17444444444444	-1.63454545454546	-1.15416666666667	1.52272727272727	-1.113	0.238	0.909000000000001	-0.318181818181818	-0.195714285714287	-1.35714285714286	-0.315555555555555	-0.74111111111111	-0.687272727272729	0.0650000000000013	-1.366	0.363333333333333	-1.04	-0.00375000000000014	-1.375	-1.25375	1.18181818181818	-2.01888888888889	-0.341111111111111	0.350000000000001	-0.493749999999999	-1.327	-0.143999999999999	0.328000000000001	-2.502	-1.15166666666667	-2.22666666666667	-1.49066666666667	-0.778499999999998	-1.07	-1.41846153846154	-1.3875	0.125555555555557	0.00818181818181785	-1.37888888888889	-0.0166666666666657	-2.06	-2.23	-1.31090909090909	1.237	0.863333333333333	-0.312222222222223	1.24769230769231	-0.91	-2.3875	-0.232666666666667	0.893333333333333	-0.735555555555557	0.778823529411765	-1.27	-1.254	-1.38	-1.778	-0.0478947368421068	-1.226	-0.833636363636362	-1.35277777777778	-0.49	-0.406874999999999	-0.347619047619048	-0.58	-0.44	-2.06	-1.68	-5.15	-2.45	4	0.609999999999999	-3.48	4	1.8	-5.01	-0.699999999999999	0.239999999999999	-0.0800000000000001	-3.65	-3.39	-4.8	-0.0700000000000003	-5.15	-3.47	-3.41	-5.15	-5.15	-5.15	1.42	-3.76	-0.080000000000001	-0.9	0.87	-0.280000000000001	1.2	-1.01	3.35	-3.73	0.550000000000001	-5.14	-2.65	-2.45	-1.12	-1.55	-0.629999999999999	-1.08	-3.29	-1.08	-1.33	-3.84	-2.19	-0.58	-5.15	-1.47	-0.78	-1.35	0.35	3.8	2.04	2.54	-2.62	3.2	-3.44	-4.96	-0.73	-4.96	0.7	-1.47	-3.25	1.2	-1.07	4.73	4.16	-0.580000000000002	0.81	-0.38	1.8	-0.579999999999998	-2.96	-4.88	-3.33	2.42	1.49	5.05	6.1	-1.52	-7.48	-4.71	4.45	-0.58	-7.48	3.81	-3.45	-2.8	-7.48	-0.56	0.299999999999997	2.41	-0.449999999999996	-1.23	-1.71	-0.0299999999999994	-2.38	-1.18	-1.81	3.3	-6.51	-4.96	4.99	-0.739999999999998	0.64	-0.19	0.86	-0.8	-1.74	-3.8	2.97	1.95	0.92	-3.77	-3.3	-0.279999999999999	-0.0300000000000011	3.67	1.11	-1.66	2.7	6.33	-6.92999999999999	-2.52	0.100000000000001	-3.31	-0.529999999999999	0.270000000000003	4.21	-0.580000000000002	2.16	-2.05	2.26	-1.04	-0.949999999999999	-0.630000000000001	3.05	-1.82	-1.15	3.47	0.31	-1.19	-2.37	-1.41	-2.4	-1.09	-5.15	-1.64	-3.74	3.4	-0.64	-5.26	-3.15	-2.08	-4.4	2.58	1.17	-3.35	-2.84	1.64	-1.77	-3.93	1.66	-2.51	-3.88	1.04	-0.58	-1.51	0.209999999999999	1.5	1.3	2.35	1.52	1.33	-1.47	1.88	0.12	-5.15	0.89	-0.13	-0.58	-0.950000000000001	-3.64	-0.58	0.860000000000001	-0.58	1.31	2.53	3.06	-4.27	-5.15	-4.88	2.18	0.316666666666666	-1.89	-1.055	0.304	0.894285714285715	1.77	0.946666666666665	-0.381666666666668	-1.904	0.620000000000001	2.38285714285714	0.2825	-2.83625	-0.799999999999999	-0.724444444444444	-0.870000000000001	-2.948	-3.62	-0.494285714285716	0.979999999999999	-1.82166666666667	-1.5725	-2.96285714285714	-0.209999999999999	-2.678	-0.0571428571428569	-2.11833333333333	-1.40285714285714	-0.652500000000002	0.678749999999999	0.635	0.00111111111111128	-0.521764705882351	-0.563076923076922	-0.113333333333333	-0.482499999999998	-1.09071428571429	-0.631250000000001	1.08333333333333	0.110833333333332	-0.265000000000001	-0.342222222222222	-0.450714285714287	-1.22384615384615	-0.634166666666667	-1.32	-1.3725	-0.226666666666667	-0.329000000000001	-2.56	-0.37	0.16625	-1.96125	1.26	1.18	0.101111111111111	0.326666666666666	-1.05066666666667	2.89416666666667	-3.73333333333333	-1.92571428571429	-0.286153846153846	-0.572857142857142	-0.805	1.92181818181818	0.0860000000000003	-0.200999999999999	-2.494	2.24416666666667	0.83	0.387857142857143	0.0226666666666695	0.65	0.0837500000000002	-1.831	-0.689444444444447	-1.4225	-1.34388888888889	1.58875	-0.525714285714283	1.86	1.558	0.68125	-2.69375	-0.0973333333333315	2.35166666666667	1.30571428571429	-1.734	-0.0216666666666647	-0.36090909090909	-0.548571428571428	0.379000000000001	0.746	0.18	1.38375	-1.39	-0.972666666666669	1.715	-0.998749999999998	-2.48375	0.784444444444444	-0.254999999999999	1.345625	-1.76090909090909	0.158333333333333	0.144166666666663	-1.15	-1.21846153846154	0.178	-0.948235294117646	-0.187272727272727	-1.603	-0.958749999999998	0.185625	-0.65	0.411428571428572	-1.63428571428571	-1.15875	-1.0875	0.669999999999998	0.235999999999999	-1.022	-0.17	-1.01454545454546	1.78818181818182	-3.27882352941177	-1.41066666666667	0.288	-0.173636363636366	2.19222222222222	1.56411764705883	3.03818181818182	-1.17	0.494545454545456	-0.445833333333333	-0.643636363636364	-0.686999999999998	-0.898	0.931000000000001	0.123636363636365	-2.73857142857143	-0.668571428571429	-0.396666666666667	-0.575555555555557	-1.12272727272727	-1.50142857142857	-1.652	-0.997777777777777	-1.12428571428572	-2.4475	-1.07125	-0.959999999999999	1.25181818181818	0.350000000000001	-1.25111111111111	-0.868461538461538	0.332500000000001	-0.782999999999999	0.247000000000002	0.287000000000001	-2.23	-2.11	1.155	-1.828	-0.901499999999999	-0.946000000000002	-1.91230769230769	-0.0587499999999999	-1.04222222222222	0.149090909090908	-1.39722222222222	-0.108888888888888	-0.00636363636363413	-0.0209090909090897	1.31909090909091	1.581	0.86	-0.331111111111111	0.973846153846153	-1.49285714285714	-2.3875	0.439333333333334	0.925	0.357777777777779	0.237058823529413	-2.31	-0.175000000000001	1.05125	-1.786	0.119473684210526	-0.887	-0.210909090909093	-1.36833333333333	0.374545454545455	0.00187499999999829	-0.458571428571428	-0.58	-0.44	-2.98	-0.569999999999999	-5.15	-2.45	4	-1.26	-3.62	4	-3.67	-5.01	-0.699999999999999	0.239999999999999	0.19	-3.5	-3.39	-4.8	-4.64	-3.29	3.32	3.76	-4.32	-5.15	-5.15	-3.15	-3.76	-0.080000000000001	-0.9	0.409999999999999	-5.15	1.41	-3.61	1.34	-3.01	0.170000000000001	-1.13	-2.66	-2.45	-1.12	-3.97	-0.629999999999999	0.17	-3.29	-1.08	-1.33	-0.580000000000001	-2.19	-0.58	-5.15	-0.65	-2.21	-1.35	0.249999999999999	3.8	2.04	2.54	-2.62	3.2	-3.44	-4.96	-1.57	-4.96	0.7	-1.47	-3.25	1.2	-1.07	-3.45	4.16	-0.580000000000002	-5.39	-0.38	3.96	-1.29	4.12	-4.88	-3.33	2.42	-1.13	4.58	6.1	-1.43	-7.48	-4.71	4.45	-1.83	-1.37	3.81	-3.45	-2.24	-7.48	-0.56	-0.909999999999999	1.1	-0.449999999999996	-1.23	-1.71	-0.0299999999999994	-7.48	-1.18	-1.88	2.26	-7.48	3.81	1.57	-0.64	-0.44	1.68	0.86	-0.28	-1.74	-3.8	2.97	-0.81	0.92	-3.77	-3.3	-0.279999999999999	-3.93	1.07	1.11	-2.13	-0.84	6.33	-6.92999999999999	1.08	0.100000000000001	-3.31	-1.95	6.3	0.8	0.809999999999999	2.16	-6.85	-5.23	-3.82999999999999	4.45	0.48	3.05	1.83	-1.15	4	-2.2	1.21	1.06	0.400000000000002	0.71	-1.09	-2.05	-1.17	-3.74	3.57	-2.58	-5.26	-3.15	-2.08	-4.5	1.07	-0.919999999999999	-4.13	-2.84	-3.7	0.51	-3.93	-1.52	-2.51	-3.88	2.93	-0.58	-1.51	1.22	-2.44	-3.05	2.35	2.5	1.33	1.45	1.07	0.12	-5.15	0.89	-0.31	-0.58	-3.49	-2.15	-0.58	0.860000000000001	-0.580000000000002	0.859999999999999	-1.18	3.06	-4.27	-5.06	-4.88	2.18	0.0525000000000002	-2.1925	-0.272499999999999	0.0200000000000005	0.560714285714285	0.595714285714285	0.184999999999999	-1.13083333333333	-2.253	0.142857142857142	0.537857142857143	0.673124999999999	-2.13375	-0.984285714285715	-0.700555555555557	-1.43285714285714	-2.634	-3.71	-1.83785714285714	0.200714285714284	-1.30416666666667	-1.268125	-1.42571428571429	-0.161666666666667	-1.629	-0.527857142857142	-2.08083333333333	-1.07071428571428	-0.290625	1.11625	-1.59333333333334	0.0749999999999993	-0.688823529411764	-0.620384615384616	-0.764444444444445	-0.1525	-1.155	-0.200625	-0.0355555555555558	-1.02333333333333	-0.3825	-0.670000000000002	0.123928571428571	-2.12807692307692	-0.32	-1.44	-0.910416666666666	-0.168749999999999	-0.357000000000001	-1.27875	-0.0899999999999999	0.0906249999999993	-1.34125	0.420625	0.743	0.0788888888888888	-0.377222222222222	-1.10266666666666	1.55958333333333	-1.50111111111111	-1.51357142857143	-0.256153846153847	-0.885714285714286	-0.824375	1.50318181818182	-0.509	0.0585000000000004	-2.2885	2.45333333333333	0.964545454545455	-0.0746428571428552	-0.352	-0.695	-0.16375	-0.848500000000001	0.646666666666668	-0.774374999999999	-1.41277777777778	1.50625	-0.505714285714284	0.610833333333332	1.0085	0.14625	-3.0225	0.243666666666662	2.35166666666667	0.053571428571427	-0.227999999999998	-0.296666666666667	-0.686818181818182	-0.0632142857142846	-0.0154999999999994	0.695500000000001	-0.248749999999998	0.255625	-1.79647058823529	-1.09433333333333	1.18875	-0.993124999999999	-1.73375	-0.0566666666666666	-0.930833333333334	0.535625	-1.93454545454546	0.889166666666666	0.180416666666666	-0.947083333333333	-0.953846153846154	0.110499999999999	-0.786470588235293	-0.762727272727273	-0.65	-0.789999999999999	0.0874999999999986	-0.343999999999999	0.452857142857142	-1.345	-1.231875	-1.3409375	-0.883461538461539	0.298	-1.068	-0.370714285714286	-1.34545454545454	0.31818181818182	-3.22529411764705	-0.675333333333334	-0.396000000000001	-0.131363636363638	1.58777777777778	2.71176470588236	2.13545454545454	-1.67222222222222	-0.57	-0.800000000000001	0.439545454545456	-0.899999999999999	-0.33	0.92	-0.0972727272727258	-1.46714285714286	-1.01285714285714	-0.35611111111111	-0.658333333333333	-0.905000000000001	-0.718214285714286	-1.509	-0.317222222222223	-1.08214285714286	-1.225625	-1.223125	-1.106875	1.21681818181818	-0.834444444444445	-0.796111111111111	-0.259230769230768	-0.0806249999999995	-1.055	0.051499999999999	0.307499999999999	-2.366	-1.63083333333333	-0.535833333333333	-1.65933333333333	-0.84	-1.008	-1.66538461538461	-0.723125	-0.458333333333332	0.0786363636363649	-1.38805555555555	-0.0627777777777769	-1.03318181818182	-1.12545454545455	0.00409090909090892	1.409	0.861666666666667	-0.321666666666665	1.11076923076923	-1.20142857142857	-2.3875	0.103333333333333	0.909166666666666	-0.188888888888888	0.507941176470588	-1.79	-0.714500000000001	-0.164375	-1.782	0.0357894736842077	-1.0565	-0.522272727272727	-1.36055555555556	-0.0577272727272717	-0.202500000000001	-0.403095238095238
chrIV_443942_G_GA_+	YDL003W_chrIV_443942_G_GA_72_2	FALSE	0.158770707886082	UpStream	FALSE	TRUE	TRUE	FALSE	FALSE	FALSE	FALSE	TRUE	-0.588443511649022	1	73	1	1	1	0	0	0	0	0	0.411764705882353	0.993464052287582	6.7194761419656	0.140923125	0.107737	35	1442	567	219	741	NA	0	0.435	0.565	0	0	0	0	0	0	0	0	0	0	0	0	0	0	0	0	0	0	0	0	0	0	0	0	0	0	0	0	0	0	0	0	0	0	0	0	0	0	0	0	0	0	0	0	0	0	0	0	0	0	0	0	0	0	0	0	0	0	0	0	0	0	0	0	0	0	0	0	0	0	0	0	0	0	0	0	0	0	0	0	0	0	0	0	0	0	0	0	0	0	0	0	0	0	0	0	0	0	0	0	0	0	0	0	0	0	0	0	0	0	0	0	0	0	0	0	0	0	0	0	0	0	0	0	0	0	0	0	0	0	0	0	0	0	0	0	0	0	0	0	0	0	0	0	0	0	0	0	0	0	0	0	0	0	0	0	0	0	0	0	0	0	0	0	0	0	0	0	0	0	0	0	0	0	0	0	0	0	0	0	0	0	0	0	0	0	0	0	0	0	0	0	0	0	0	0	0	0	0	0	0	0	0	0	0	0	0	0	0	0	0	0	0	0	0	0	0	0	0	0	0	0	0	0	0	0	0	0	0	0	0	0	0	0	0	0	0	0	0	0	0	0	0	0	0	0	0	0	0	0	0	0	0	0	0	0	0	0	0	0	0	0	0	0	0	0	0	0	0	0	0	0	0	0	0	0	0	0	0	0	0	0	0	0	0	0	0	0	0	0	0	0	0	0	0	0	0	0	0	0	0	0	0	0	0	0	0	0	0	0	0	0	0	0	0	0	0	0	0	0	0	0	0	0	0	0	0	0	0	0	0	0	0	0	0	0	0	0	0	0	0	0	0	0	0	0	0	0	0	0	0	0	0	0	0	0	0	0	0	0	0	0	0	0	0	0	0	0	0	0	0	0	0	0	0	0	0	0	0	0	0	0	0	0	0	0	0	0	0	0	0	0	0	0	0	0	0	0	0	0	0	0	0	0	0	0	0	0	0	0	0	0	0	0	0	0	0	0	0	0	0	0	0	0	0	0	0	0	0	0	0	0	0	0	0	0	0	0	0	0	0	0	0	0	0	0	0	0	0	0	0	0	0	0	0	0	0	0	0	0	0	0	0	0	0	0	0	0	0	0	0	0	0	0	0	0	0	0	0	0	0	0	0	0	0	0	0	0	0	0	0	0	0	0	0	0	0	0	0	0	0	0	0	0	0	0	0	0	0	0	0	0	0	0	0	0	0	0	0	0	0	0	0	0	0	0	0	0	0	0	0	0	0	0	0	0	0	0	0	0	0	0	0	0	0	0	0	0	0	0	0	0	0	0	0	0	0	0	0	0	0	0	0	0	0	0	0	0	0	0	0	0	0	0	0	0	0	0	0	0	0	0	0	0	0	0	0	0	0	0	0	0	0	0	0	0	0	0	0	0	0	0	0	0	0	0	0	0	0	0	0	0	0	0	0	0	0	0	0	0	0	0	0	0	0	0	0	0	0	0	0	0	0	0	0	0	0	0	0	0	0	0	0	0	0	0	0	0	0	0	0	0	0	0	0	0	0	0	0	0	0	0	0	0	0	0	0	0	0	0	0	0	0	0	0	0	0	0	0	0	0	0	0	0	0	0	0	0	0	0	0	0	0	0	0	0	0	0	0	0	0	0	0	0	0	0	0	0	0	0	0	0	0	0	0	0	0	0	0	0	0	0	0	0	0	0	0	0	0	0	0	0	0	0	0	0	0	0	0	0	0	0	0	0	0	0	0	0	0	0	0	0	0	0	0	0	0	0	0	0	0	0	0	0	0	0	0	0	0	0	0	0	0	0	0	0	0	0	0	0	0	0	0	0	0	0	0	0	0	0	0	0	0	0	0	0	0	0	0	0	0	0	0	0	0	0	0	0	0	0	0	0	0	0	0	0	0	0	0	0	0	0	0	0	0	0	0	0	0	0	0	0	0	0	0	0	0	0	0	0	0	0	0	0	0	0	0	0	0	0	0	0	0	0	0	0	0	0	0	0	0	0	0	0	0	0	0	0	0	0	0	0	0	0	0	0	0	0	0	0	0	0	0	0	0	0	0	0	0	0	0	0	0	0	0	0	0	0	0	0	0	0	0	0	0	0	0	0	0	0	0	0	0	0	0	0	0	0	0	0	0	0	0	0	0	0	0	0	0	0	0	0	0	0	0	0	0	0	0	0	0	0	0	0	0	0	0	0	0	0	0	0	0	0	0	0	0	0	0	0	0	0	0	0	0	0	0	0	0	0	0	0	0	0	0	0	0	0	0	0	0	0	0	0	0	0	0	0	0	0	0	0	0	0	0	0	0	0	0	0	0	0	0	0	0	0	0	0	0	0	0	0	0	0	0	0	0	0	0	0	0	0	0	0	0	0	0	0	0	0	0	0	0	0	0	0	0	0	0	0	0	0	0	0	0	0	0	0	0	0	0	0	0	0	0	0	0	0	0	0	0	0	0	0	0	0	0	0	0	0	0	0	0	0	0	0	0	0	0	0	0	0	0	0	0	0	0	0	0	0	0	0	0	0	0	0	0	0	0	0	0	0	0	0	0	0	0	0	0	0	0	0	0	0	0	0	0	0	0	0	0	0	0	0	0	0	0	0	0	0	0	0	0	0	0	0	0	0	0	0	0	0	0	0	0	0	0	0	0	0	0	0	0	0	0	0	0	0	0	0	0	0	0	0	0	0	0	0	0	0	0	0	0	0	0	0	0	0	0	0	0	0	0	0	0	0	0	0	0	0	0	0	0	0	0	0	0	0	0	0	0	0	0	0	0	0	0	0	0	0	0	0	0	0	0	0	0	0	0	0	0	0	0	0	0	0	0	0	0	0	0	0	0	0	0	0	0	0	0	0	0	0	0	0	0	0	0	0	0	0	0	0	0	0	0	0	0	0	0	0	0	0	0	0	0	0	0	0	0	0	0	0	0	0	0	0	0	0	0	0	0	0	0	0	0	0	0	0	0	0	0	0	0	0	0	0	0	0	0	0	0	0	0	0	0	0	0	0	0	0	0	0	0	0	0	0	0	0	0	0	0	0	0	0	0	0	0	0	0	0	0	0	0	0	0	0	0	0	0	0	0	0	0	0	0	0	0	0	0	0	0	0	0	0	0	0	0	0	0	0	0	0	0	0	0	0	0	0	0	0	0	0	0	0	0	0	0	0	0	0	0	0	0	0	0	0	0	0	0	0	0	0	0	0	0	0	0	0	0	0	0	0	0	0	0	0	0	0	0	0	0	0	0	0	0	0	0	0	0	0	0	0	0	0	0	0	0	0	0	0	0	0	0	0	0	0	0	0	0	0	0	0	0	0	0	0	0	0	0	0	0	0	0	0	0	0	0	0	0	0	0	0	0	0	0	0	0	0	0	0	0	0	0	0	0	0	0	0	0	0	0	0	0	0	0	0	0	0	0	0	0	0	0	0	0	0	0	0	0	0	0	0	0	0	0	0	0	0	0	0	0	0	0	0	0	0	0	0	0	0	0	0	0	0	0	0	0	0	0	0	0	0	0	0	0	0	0	0	0	0	0	0	0	0	0	0	0	0	0	0	0	0	0	0	0	0	0	0	0	0	0	0	0	0	0	0	0	0	0	0	0	0	0	0	0	0	0	0	0	0	0	0	0	0	0	0	0	0	0	0	0	0	0	0	0	0	0	0	0	0	0	0	0	0	0	0	0	0	0	0	0	0	0	0	0	0	0	0	0	0	0	0	0	0	0	0	0	0	0	0	0	0	0	0	0	0	0	0	0	0	0	0	0	0	0	0	0	0	0	0	0	0	0	0	0	0	0	0	0	0	0	0	0	0	0	0	0	0	0	0	0	0	0	0	0	0	0	0	0	0	0	0	0	0	0	0	0	0	0	0	0	0	0	0	0	0	0	0	0	0	0	0	0	0	0	0	0	0	0	0	0	0	0	0	0	0	0	0	0	0	0	0	0	0	0	0	0	0	0	0	0	0	0	0	0	0	0	0	0	0	0	0	0	0	0	0	0	0	0	0	0	0	0	0	0	0	0	0	0	0	0	0	0	0	0	0	0	0	0	0	0	0	0	0	0.71	0	0	0	0	0	0	0	0	0	0	0	0	0	0	0	0	0	0	0	0	0	-4.3	2.78	0	-0.16	-1	0	-0.41	1.36	-1.64	2.16	1.05	-2.88	0.169999999999999	0	-0.0700000000000003	1.35	0	0	0	0	0	0	0	1.19	0	2.42	0	0	0	0	0	0	0	0	0.449999999999999	-2.09	4.52	0	6.33	7.44	0	0	0	0	0	7.7	0	0	0	0	0	0	-2.08	0	0	0	0	0.369999999999999	0	0	3.67	0	0	-0.579999999999998	-5.53	0	0	0	0	0	-0.65	0	0	0	0.34	-0.35	0.9	-1.16	-0.800000000000001	0	0	0	0	0	0	0	-1.41	-2.04	0	0	0	0.5	0	1.16999999999999	0	0	0	0	5.14	0	0	1.86	0.370000000000005	0	0	-1.59	0	-1.97	0	0	0	-0.0899999999999999	-4.37	0	-1.6	0	0	0	0	0	0.489999999999999	0	0	0	0	0	-1.08	0	0	0	0	2.92	0	0	0	0	-0.590000000000002	0	0	0	0	0	1.68	0.56	0	0	0	0	0	0	-0.129999999999999	0	0.899999999999999	0	0	0	0	0	0	0	0	0	-1.47	3.34	-0.00690476190476197	-0.17047619047619	-0.158809523809524	0.219333333333333	0.312142857142858	0.430714285714286	0.0261904761904752	-0.250952380952381	-0.263666666666666	0.169285714285714	0.54375	0.0288888888888881	-0.305555555555555	0.100714285714284	-0.158333333333331	-0.219285714285714	-0.537666666666668	-0.404107142857143	-0.0658928571428579	0.286071428571429	-0.260238095238096	-0.147222222222222	-0.488571428571429	-0.135	-0.193666666666667	-0.129821428571429	-0.437142857142858	-0.0891071428571433	-0.00833333333333464	-0.0318055555555556	0.193095238095237	-0.0361111111111114	0.138006535947714	-0.19945054945055	-0.0342222222222208	-0.215512820512821	-0.148714285714284	0.0519444444444446	0.273222222222222	0.144679487179484	-0.0460909090909087	-0.0265497076023387	-0.187000000000001	-0.124615384615385	-0.00173076923076998	-0.0317948717948724	-0.354038461538462	-0.121923076923077	0.00918181818181907	-0.385277777777778	-0.103750000000001	0.0812499999999998	-0.228750000000002	0.283611111111111	0.342666666666667	0.144666666666667	0.133777777777778	0.234958333333338	0.799294871794872	-0.396777777777778	-0.0964285714285715	-0.0744505494505496	0.00660714285714192	-0.0202777777777774	0.297348484848486	0.200090909090909	-0.0160909090909094	-0.224636363636364	-0.00307692307692164	0.38969696969697	-0.109857142857145	0.0339999999999989	0.15	-0.00124999999999886	-0.358999999999998	-0.739327485380119	-0.140000000000001	-0.331871345029239	0.125416666666666	-0.345357142857143	0.345000000000001	0.387999999999998	0.128611111111111	-0.228611111111114	0.264416666666669	0.230952380952381	0.463928571428571	-0.316090909090907	0.0130952380952376	0.127651515151515	-0.0751904761904747	0.267818181818182	0.192454545454546	0.06388888888889	0.321527777777778	-0.101470588235294	-0.032666666666664	0.360972222222222	-0.0725000000000016	-0.25611111111111	0.327777777777778	0.132619047619047	0.596911764705883	-0.174090909090914	-0.081666666666667	-0.374743589743595	-0.251730769230768	-0.211263736263737	-0.00945454545454627	-0.147483660130719	-0.0400757575757575	-0.173545454545454	-0.133194444444444	0.0214338235294118	-0.114181818181819	-0.0803571428571423	-0.253214285714286	-0.0697222222222234	-0.229632352941175	0.161153846153844	0.0184545454545457	-0.100454545454546	-0.130535714285714	-0.217348484848486	0.600227272727274	-0.388071895424837	-0.371583333333334	0.718041666666664	0.296818181818182	0.324777777777776	-0.393921568627452	0.269848484848485	-0.0542222222222186	0.313484848484848	-0.160064102564103	-0.0736363636363642	-0.0648181818181826	-0.266454545454547	0.0652727272727276	-0.0154545454545456	-0.421428571428571	0.0525000000000002	-0.0553333333333335	-0.118333333333334	-0.247348484848485	-0.374238095238095	-0.199090909090909	-0.322777777777778	-0.174107142857142	-0.363611111111112	-0.095833333333335	-0.119166666666667	0.10568181818182	0.0869999999999997	-0.0614444444444437	-0.112857142857141	0.0161111111111119	-0.0247272727272723	-0.0221818181818172	0.0571818181818191	-0.555333333333332	-0.155	0.079523809523808	-0.298541666666669	-0.149809523809527	-0.144909090909088	-0.180164835164835	0.107777777777779	-0.259888888888888	-0.0229545454545459	-0.268099415204681	-0.0593333333333312	0.120303030303031	0.11992424242424	0.336666666666666	0.182818181818182	0.0867916666666666	-0.0378888888888902	0.0116483516483514	-0.141428571428571	-0.326249999999998	0.275333333333333	0.0898076923076925	0.118222222222222	-0.129444444444445	-0.251444444444441	0.110909090909091	0.239027777777778	-0.191454545454544	-0.00989473684210651	-0.135727272727273	0.197045454545455	-0.258625730994151	0.0828030303030296	0.0181985294117659	0.0377489177489174	0	0	0	0	0	0	0	0	0	0	0	0	0	0	0	0	0	0	0	0	0	0	0	0	0	0	0	0	0	0	0	0	0.25	0	0	-1.11	-1.38	0	0	0	0	0	2.31	-2.43	-1.68	-2.2	-1.02	0	0	0	0	0	0	0	0	0	0	0.359999999999996	0	0	0	0	0	0	0	0	0.58	-0.740000000000002	0	0	5.3	0	0	0	0	4.79	0	6.14	0	0	0	0	0	0	1.37000000000001	0	0	1.33	0	-1.91	0	-6.91	0	0	0	-0.579999999999998	-4.32	0	0	0	0	0	0	0	0	2.01	0	3.83	1.63	0.969999999999999	-1.29	-0.57	0	0	0	0	0	0	-1.66	-2.58	0	0	0	2.03	0	0.219999999999999	-0.0300000000000011	0	0	0	5.72	0	0	-0.949999999999999	0	1.75	0	0	0	0	0	0	0	-1.26	-3.27	0	-0.690000000000001	1.36	0	0	0	0	0	0	0	0	0	0	0	0	0	0	0	2.92	0	0	0	0	0	-0.0600000000000005	0	0	0	0	0	0	0	0	0.63	0	0	0.63	-0.31	0	2.92	0	0	0	0	0	0	0	0	-0.129999999999999	-1.27	-0.8	-0.121904761904762	-0.464761904761906	0.0809523809523807	-0.0699999999999994	-0.202499999999999	-0.317678571428573	-0.0823809523809533	-0.10857142857143	-0.549333333333333	-0.173214285714286	-0.449285714285715	0.104722222222222	-0.188611111111111	-0.315535714285716	-0.000222222222221902	-0.19375	-0.346666666666666	-0.475000000000001	-0.402678571428572	-0.376428571428573	-0.152619047619048	-0.0991666666666653	0.145535714285714	-0.04142857142857	-0.196666666666665	0.00785714285714256	-0.342857142857143	-0.163392857142858	-0.076666666666668	0.206666666666667	-0.654999999999999	0.0654444444444451	-0.338594771241826	0.0266483516483511	-0.13411111111111	0.0610897435897435	-0.204476190476189	-0.0123611111111117	-0.321	-0.366923076923079	-0.154454545454545	-0.198157894736841	0.22904761904762	-0.57994505494505	-0.0769871794871797	-0.270641025641027	0.145256410256412	0.0158333333333331	-0.0764545454545456	0.104166666666666	0.0905555555555555	-0.0548611111111121	-0.0693055555555553	-0.151250000000001	-0.241000000000001	-0.182111111111112	-0.227222222222222	-0.497583333333331	-0.201410256410256	0.208000000000002	-0.215892857142858	-0.0614285714285714	-0.306249999999999	-0.207916666666666	0.0809090909090902	-0.284818181818181	-0.0352727272727265	-0.289636363636362	0.727179487179487	-0.0544696969696972	0.0775238095238109	-0.186208333333333	-0.249305555555555	-0.0299999999999994	0.101363636363637	0.982514619883041	0.0347222222222214	-0.180292397660818	0.194722222222222	0.230714285714287	-0.375952380952381	0.013727272727273	-0.179444444444444	-0.509305555555557	-0.189041666666668	0.230952380952381	-0.306249999999999	0.333363636363636	-0.202142857142857	-0.304469696969697	0.120666666666665	-0.335727272727269	-0.0867272727272734	-0.0973611111111126	-0.279999999999998	-0.580032679738565	-0.165625000000006	-0.103472222222219	-0.160416666666666	-0.13486111111111	-0.327555555555556	-0.481428571428573	-0.461911764705881	-0.141136363636367	0.231428571428571	0.346794871794874	0.00903846153846199	-0.129340659340659	0.0132727272727271	-0.138464052287581	-0.213939393939395	0.0543636363636359	-0.0793055555555569	-0.0405147058823552	0.096454545454546	0.0826785714285716	-0.102857142857143	-0.219166666666666	-0.193897058823529	-0.367582417582419	0.138272727272726	-0.176727272727272	-0.0339285714285715	-0.158409090909089	-0.574999999999996	-0.661862745098041	0.126750000000001	-0.818083333333334	-0.27689393939394	0.0566666666666649	1.24954248366013	0.26	-0.293111111111116	-0.402424242424239	0.0524358974358989	0.212424242424245	-0.0306363636363685	0.166181818181818	0.143909090909091	-0.00924242424242472	0.0566071428571426	-0.300357142857143	-0.019111111111112	-0.0597777777777786	-0.130984848484848	0.143666666666668	-0.180454545454545	0.227	-0.0350000000000001	0.0818055555555564	-0.112916666666667	-0.142777777777779	0.0563636363636366	-0.266444444444444	-0.126444444444445	-0.0870329670329681	0.0581944444444442	-0.106272727272728	0.0344545454545457	0.0310000000000006	-0.362666666666666	-0.32547619047619	-0.20452380952381	-0.27633333333333	-0.207380952380953	-0.0874545454545448	-0.402142857142856	-0.260416666666666	0.116777777777779	-0.0293181818181818	-0.262105263157896	0.0730000000000004	-0.189772727272729	-0.211666666666666	-0.325151515151514	0.100181818181818	0.120958333333333	-0.00988888888888972	0.20478021978022	-0.239642857142858	-0.326249999999998	-0.2255	0.0593589743589744	-0.157555555555554	0.212254901960784	-0.116777777777781	-0.205545454545454	-0.256805555555555	-0.167272727272728	-0.0322631578947359	-0.104454545454544	-0.306439393939392	-0.241081871345031	-0.109090909090909	-0.0883823529411778	-0.22012987012987	0	0	0	0	0	0	0	0	0	0	0.71	0	0	0	0	0	0	0	0	0	0	0	0	0	0	0	0	0	0	0	0	0	-3.85	2.13	0	-1.11	-1	0	-0.41	1.36	-1.58	1.71	2.31	-2.88	0.169999999999999	-1.03	-1.02	1.35	0	0	0	0	0	0	0	1.19	0	2.42	0	0	0	0	0	0	0	0	0.58	-2.09	0	0	5.3	1.19	0	0	0	4.79	0	7.7	0	0	0	0	0	0	-2.08	0	0	1.33	0	0.369999999999999	0	0	3.67	0	0	-0.579999999999998	-5.53	0	0	0	0	0	-0.65	0	0	2.01	0	3.06	1.34	-0.640000000000001	-1.01	-0.57	0	0	0	0	0	0	-1.42	-2.17	0	0	0	2.03	0	0.219999999999999	-0.0300000000000011	0	0	0	5.72	0	0	1.86	0	1.75	0	0	0	-1.97	0	0	0	-1.26	-4.37	0	-1.6	1.36	0	0	0	0	0	0	0	0	0	0	0	0	0	0	0	2.92	0	0	0	0	0	-0.0600000000000005	0	0	0	0	1.68	0	0	0	0	0	0	0	-0.31	0	2.92	0	0	0	0	0	0	0	0	0	-1.47	3.34	-0.064404761904763	-0.317619047619047	-0.0389285714285705	0.0746666666666664	0.0548214285714295	0.0565178571428575	-0.0280952380952382	-0.179761904761905	-0.406500000000001	-0.00196428571428697	0.0472321428571432	0.0668055555555558	-0.247083333333332	-0.107410714285715	-0.0792777777777793	-0.206517857142858	-0.442166666666665	-0.439553571428572	-0.234285714285715	-0.045178571428572	-0.206428571428571	-0.123194444444445	-0.171517857142858	-0.0882142857142849	-0.195166666666665	-0.060982142857144	-0.390000000000001	-0.126250000000001	-0.0425000000000004	0.0874305555555557	-0.230952380952381	0.0146666666666668	-0.10029411764706	-0.0864010989010993	-0.0841666666666665	-0.0772115384615404	-0.176595238095235	0.0197916666666664	-0.0238888888888873	-0.111121794871796	-0.100272727272728	-0.11235380116959	0.0210238095238076	-0.352280219780219	-0.0393589743589722	-0.151217948717949	-0.104391025641025	-0.0530448717948708	-0.033636363636365	-0.140555555555556	-0.00659722222222214	0.0131944444444452	-0.149027777777778	0.0661805555555555	0.0508333333333333	-0.0187222222222232	-0.0467222222222219	-0.1313125	0.298942307692307	-0.0943888888888864	-0.156160714285715	-0.0679395604395605	-0.149821428571428	-0.114097222222222	0.189128787878788	-0.0423636363636355	-0.0256818181818179	-0.257136363636365	0.362051282051283	0.167613636363637	-0.0161666666666704	-0.0761041666666671	-0.0496527777777782	-0.015625	-0.128818181818183	0.121593567251463	-0.0526388888888896	-0.256081871345028	0.160069444444444	-0.0573214285714307	-0.0154761904761909	0.200863636363636	-0.0254166666666666	-0.368958333333332	0.0376875000000041	0.230952380952381	0.0788392857142863	0.00863636363636289	-0.0945238095238103	-0.0884090909090922	0.0227380952380969	-0.0339545454545451	0.0528636363636359	-0.0167361111111113	0.0207638888888884	-0.340751633986926	-0.0991458333333384	0.128749999999998	-0.116458333333334	-0.195486111111109	0.000111111111111839	-0.174404761904762	0.067499999999999	-0.157613636363639	0.074880952380953	-0.0139743589743588	-0.121346153846154	-0.170302197802199	0.00190909090909042	-0.14297385620915	-0.127007575757576	-0.0595909090909092	-0.106250000000001	-0.00954044117647257	-0.0088636363636363	0.00116071428571463	-0.178035714285715	-0.144444444444444	-0.211764705882352	-0.103214285714287	0.0783636363636369	-0.138590909090908	-0.0822321428571424	-0.187878787878788	0.0126136363636391	-0.524967320261439	-0.122416666666666	-0.0500208333333312	0.00996212121211926	0.190722222222224	0.42781045751634	0.264924242424241	-0.173666666666666	-0.0444696969696992	-0.0538141025641039	0.0693939393939402	-0.047727272727272	-0.0501363636363639	0.104590909090909	-0.0123484848484843	-0.182410714285714	-0.123928571428571	-0.0372222222222209	-0.0890555555555554	-0.189166666666667	-0.115285714285715	-0.189772727272727	-0.0478888888888891	-0.104553571428571	-0.140902777777779	-0.104375000000001	-0.130972222222223	0.0810227272727273	-0.0897222222222229	-0.0939444444444462	-0.0999450549450565	0.0371527777777771	-0.0655000000000001	0.00613636363636516	0.0440909090909098	-0.459	-0.240238095238096	-0.0625	-0.287437499999999	-0.178595238095236	-0.116181818181818	-0.291153846153847	-0.0763194444444437	-0.0715555555555554	-0.026136363636363	-0.265102339181286	0.0068333333333328	-0.0347348484848489	-0.045871212121213	0.00575757575757407	0.1415	0.103875	-0.0238888888888891	0.108214285714286	-0.190535714285714	-0.326249999999998	0.024916666666666	0.0745833333333339	-0.0196666666666658	0.041405228758169	-0.184111111111111	-0.0473181818181807	-0.00888888888889028	-0.179363636363636	-0.0210789473684194	-0.120090909090909	-0.0546969696969697	-0.249853801169593	-0.0131439393939399	-0.0350919117647059	-0.0911904761904747
chrIV_444097_G_GA_+	YDL003W_chrIV_444097_G_GA_72_2	FALSE	0.0414733691663928	UpStream	FALSE	TRUE	TRUE	FALSE	FALSE	FALSE	TRUE	FALSE	-0.663802301611981	1	73	1	1	1	0	0	0	0	0	0.34640522875817	0.993464052287582	6.7194761419656	0.140923125	0.107737	35	1442	567	219	586	0.96	0	0.04	0.04	0	0	0	0	0	0	0	0	0	0	0	0	0	0	0	0	0	0	0	0	0	0	0	0	0	0	0	0	0	0	0	0	0	0	0	0	0	0	0	0	0	0	0	0	0	0	0	0	0	0	0	0	0	0	0	0	0	0	0	0	0	0	0	0	0	0	0	0	0	0	0	0	0	0	0	0	0	0	0	0	0	0	0	0	0	0	0	0	0	0	0	0	0	0	0	0	0	0	0	0	0	0	0	0	0	0	0	0	0	0	0	0	0	0	0	0	0	0	0	0	0	0	0	0	0	0	0	0	0	0	0	0	0	0	0	0	0	0	0	0	0	0	0	0	0	0	0	0	0	0	0	0	0	0	0	0	0	0	0	0	0	0	0	0	0	0	0	0	0	0	0	0	0	0	0	0	0	0	0	0	0	0	0	0	0	0	0	0	0	0	0	0	0	0	0	0	0	0	0	0	0	0	0	0	0	0	0	0	0	0	0	0	0	0	0	0	0	0	0	0	0	0	0	0	0	0	0	0	0	0	0	0	0	0	0	0	0	0	0	0	0	0	0	0	0	0	0	0	0	0	0	0	0	0	0	0	0	0	0	0	0	0	0	0	0	0	0	0	0	0	0	0	0	0	0	0	0	0	0	0	0	0	0	0	0	0	0	0	0	0	0	0	0	0	0	0	0	0	0	0	0	0	0	0	0	0	0	0	0	0	0	0	0	0	0	0	0	0	0	0	0	0	0	0	0	0	0	0	0	0	0	0	0	0	0	0	0	0	0	0	0	0	0	0	0	0	0	0	0	0	0	0	0	0	0	0	0	0	0	0	0	0	0	0	0	0	0	0	0	0	0	0	0	0	0	0	0	0	0	0	0	0	0	0	0	0	0	0	0	0	0	0	0	0	0	0	0	0	0	0	0	0	0	0	0	0	0	0	0	0	0	0	0	0	0	0	0	0	0	0	0	0	0	0	0	0	0	0	0	0	0	0	0	0	0	0	0	0	0	0	0	0	0	0	0	0	0	0	0	0	0	0	0	0	0	0	0	0	0	0	0	0	0	0	0	0	0	0	0	0	0	0	0	0	0	0	0	0	0	0	0	0	0	0	0	0	0	0	0	0	0	0	0	0	0	0	0	0	0	0	0	0	0	0	0	0	0	0	0	0	0	0	0	0	0	0	0	0	0	0	0	0	0	0	0	0	0	0	0	0	0	0	0	0	0	0	0	0	0	0	0	0	0	0	0	0	0	0	0	0	0	0	0	0	0	0	0	0	0	0	0	0	0	0	0	0	0	0	0	0	0	0	0	0	0	0	0	0	0	0	0	0	0	0	0	0	0	0	0	0	0	0	0	0	0	0	0	0	0	0	0	0	0	0	0	0	0	0	0	0	0	0	0	0	0	0	0	0	0	0	0	0	0	0	0	0	0	0	0	0	0	0	0	0	0	0	0	0	0	0	0	0	0	0	0	0	0	0	0	0	0	0	0	0	0	0	0	0	0	0	0	0	0	0	0	0	0	8.52	0	0	0	0	0	0	0	0	0	0	0	0	0	0	0	0	0	0	0	0	0	0	0	0	0	0	0	0	0	0	0	0	0	0	0	0	0	0	0	0	0	0	0	0	0	0	0	0	0	0	0	0	0	0	0	0	0	0	0	0	-0.0300000000000002	0	0	9.34	0	0	0	0	0	0	0	0	0	0	0	0	0	0	0	0	0	0	0	0	0	0	0	0	0	0	0	0	0	0	0	0	0	0	0	0	0	0	0	0	0	0	0	0	0	0	0	0	0	0	0	0	0	0	0	0	0	0	0	0	0	0	0	0	0	0	0	0	0	0	0	0	0	0	0	0	0	0	0	0	0	0	0	0	0	0	0	0	0	0	0	0	0	0	0	0	0	0	0	0	0	0	0	0	0	0	0	0	0	0	0	0	0	0	0	0	0	0	0	0	0	0	0	0	0	0	0	0	0	0	0	8.52	0	0	0	0	0	0	0	0	0	0	0	0	0	0	0	0	0	0	0	0	0	0	0	0	0	0	0	0	0	0	0	0	0	0	0	0	0	0	0	0	0	0	0	0	0	0	0	0	0	0	0	0	0	0	0	0	0	0	0	0	-0.0300000000000002	0	0	9.34	0	0	0	0	0	0	0	0	0	0	0	0	0	0	0	0	0	0	0	0	0	0	0	0	0	0	0	0	0	0	0	0	0	0	0	0	0	0	0	0	0	0	0	0	0	0	0	0	0	0	0	0	0	0	0	0	0	0	0	0	0	0	0	0	0	0	0	0	0	0	0	0	0	0	0	0	0	0	0	0	0	0	0	0	0	0	0	0	0	0	0	0	0	0	0	0	0	0	0	0	0	0	0	0	0	0	0	0	0	0	0	0	0	0	0	0	0	0	0	0	0	0	0	0	0	0	0	0	0	0	0	1	0	0	0	0	0	0	0	0	0	0	0	0	0	0	0	0	0	0	0	0	0	0	0	0	0	0	0	0	0	0	0	0	0	0	0	0	0	0	0	0	0	0	0	0	0	0	0	0	0	0	0	0	0	0	0	0	0	0	0	0	0	0	0	1	0	0	0	0	0	0	0	0	0	0	0	0	0	0	0	0	0	0	0	0	0	0	0	0	0	0	0	0	0	0	0	0	0	0	0	0	0	0	0	0	0	0	0	0	0	0	0	0	0	0	0	0	0	0	0	0	0	0	0	0	0	0	0	0	0	0	0	0	0	0	0	0	0	0	0	0	0	0	0	0	0	0	0	0	0	0	0	0	0	0	0	0	0	0	0	0	0	0	0	0	0	0	0	0	0	0	0	0	0	0	0	0	0	0	0	0	0	0	0	0	0	0	0	0	0	0	0	0	0	0	0	8.52	0	0	0	0	0	0	0	0	0	0	0	0	0	0	0	0	0	0	0	0	0	0	0	0	0	0	0	0	0	0	0	0	0	0	0	0	0	0	0	0	0	0	0	0	0	0	0	0	0	0	0	0	0	0	0	0	0	0	0	0	-0.0300000000000002	0	0	9.34	0	0	0	0	0	0	0	0	0	0	0	0	0	0	0	0	0	0	0	0	0	0	0	0	0	0	0	0	0	0	0	0	0	0	0	0	0	0	0	0	0	0	0	0	0	0	0	0	0	0	0	0	0	0	0	0	0	0	0	0	0	0	0	0	0	0	0	0	0	0	0	0	0	0	0	0	0	0	0	0	0	0	0	0	0	0	0	0	0	0	0	0	0	0	0	0	0	0	0	0	0	0	0	0	0	0	0	0	0	0	0	0	0	0	0	0	0	0	0	0	0	0	0	0	0	0	0	0	0	0	0	8.52	0	0	0	0	0	0	0	0	0	0	0	0	0	0	0	0	0	0	0	0	0	0	0	0	0	0	0	0	0	0	0	0	0	0	0	0	0	0	0	0	0	0	0	0	0	0	0	0	0	0	0	0	0	0	0	0	0	0	0	0	-0.0300000000000002	0	0	9.34	0	0	0	0	0	0	0	0	0	0	0	0	0	0	0	0	0	0	0	0	0	0	0	0	0	0	0	0	0	0	0	0	0	0	0	0	0	0	0	0	0	0	0	0	0	0	0	0	0	0	0	0	0	0	0	0	0	0	0	0	0	0	0	0	0	0	0	0	0	0	0	0	0	0	0	0	0	0	0	0	0	0	0	0	0	0	0	0	0	0	0	0	0	0	0	0	0	0	0	0	0	0	0	0	0	0	0	0	0	0	0	0	0	0	0	0	0	0	0	0	0	0	0	0	0	0	0	0	0	0	0	1	0	0	0	0	0	0	0	0	0	0	0	0	0	0	0	0	0	0	0	0	0	0	0	0	0	0	0	0	0	0	0	0	0	0	0	0	0	0	0	0	0	0	0	0	0	0	0	0	0	0	0	0	0	0	0	0	0	0	0	0	0	0	0	1	0	0	0	0	0	0	0	0	0	0	0	0	0	0	0	0	0	0	0	0	0	0	0	0	0	0	0	0	0	0	0	0	0	0	0	0	0	0	0	0	0	0	0	0	0	0	0	0	0	0	0	0	0	-0.44	0	-2.72	0.72	1.59	-0.58	-0.58	0	0.169999999999999	1.08	3.2	-2.91	-2.92	0.5	-0.58	-5.15	-3.38	0	3.01	-0.580000000000001	1.06	0.760000000000002	2.85	-1.94	-0.58	0	-2.66	-2.64	0.87	-0.57	0.260000000000001	-0.279999999999999	2.61	0.67	-0.959999999999999	-2.94	2.87	1.89	1.31	1.58	-2.03	6.87	4.58	2.52	0.21	-0.510000000000002	-2.86	0.49	-3.85	0	-0.620000000000001	1.57	1.16	-0.57	0.75	0	-3.43	5.95	-9.35	-4.96	0	-1.77635683940025e-15	2.25	3.25	0.94	-4.61	-1.99	5.08	4.82	-0.259999999999998	3.54	1.15	-0.91	3.02	1.93	-2.67	-3.75	-1.37	-0.58	3.55	6.1	-0.62	-1.85	1.74	0	-0.57	0	3.81	0.190000000000001	1.77	-3.94	1.78	0.300000000000001	2.46	7.105427357601e-15	2.9	0.709999999999997	6.67	-1.4	3.63	1.75	-4.23	-0.300000000000001	0	0.539999999999999	-1.63	0.95	0.36	-1.23	-0.53	-1.49	-5.42	1.14	-1.26	0	-0.17	-2.37	3.61	0.550000000000001	1.19	-1.13	0.89	-2.56	2.49	-0.75	-2.61	3.38	6.19	0	0	1.5	-0.580000000000002	-0.93	-1.78	5.25	-0.599999999999998	-0.0999999999999979	-1.8	3.63	-3.51	0.61	-2.55	2.1	-1.1	1.48	-0.34	0.149999999999999	1.43	-3.64	-3.55	0.79	0	0.720000000000001	1.17	-0.139999999999999	1.62	-2.23	2.27	-0.219999999999999	0	-2.14	0.339999999999998	1.81	2.68	-2.16	-3.67	2.41	0.979999999999997	-0.659999999999999	-0.549999999999998	0	0.18	0.74	0.34	0.89	0	0	-0.3	2.71	-0.58	4.39	0	-1.21	0	-2.6	0	3.98	-4.57	-5.09	-2.41	-2.05	-1.11	-0.440000000000001	1.75	-0.69	0.26047619047619	-0.727380952380953	-0.778095238095238	0.00899999999999945	1.06392857142857	0.982857142857142	0.269523809523809	-0.247857142857143	-0.784666666666666	0.491428571428573	1.12571428571429	0.423055555555555	-0.854027777777778	0.0535714285714288	-0.703777777777775	-0.402499999999998	-1.426	-1.60035714285714	-0.297142857142857	0.601428571428572	-1.33238095238095	-0.891527777777778	-1.15089285714286	-0.0316666666666663	-1.14133333333333	0.00946428571428726	-1.01333333333333	-0.346785714285714	0.159861111111113	0.343333333333334	0.0583333333333336	-0.488888888888889	-0.107222222222223	-0.478516483516485	-0.635888888888889	-0.482692307692307	-0.51690476190476	-0.190833333333332	0.749444444444443	0.0787179487179479	-0.121	-0.120321637426901	-0.371904761904762	-0.155329670329671	0.035512820512821	-0.556794871794871	-0.84205128205128	-0.0516025641025628	0.130727272727272	-1.10305555555556	-0.258472222222223	0.166388888888889	-0.522222222222222	0.730972222222222	0.882333333333334	0.450777777777777	0.330777777777778	-0.283541666666668	1.46608974358974	-1.41677777777778	-0.629107142857142	0.107527472527472	0.0473214285714292	-0.0469444444444447	0.611969696969698	0.327909090909092	0.175545454545453	-0.717545454545455	0.182500000000001	0.912651515151515	0.248571428571431	-0.0507083333333327	0.195277777777777	-0.364027777777778	-0.463272727272727	-0.779122807017544	-0.530138888888889	-0.618157894736843	0.577222222222222	-0.801785714285714	1.00357142857143	0.687818181818184	0.57388888888889	-0.387638888888887	0.622166666666669	1.18285714285714	0.883750000000001	-1.12927272727273	-0.083333333333333	0.430303030303033	-0.081666666666667	1.25809090909091	1.10090909090909	-0.111666666666666	0.782499999999999	-0.259052287581696	-0.450166666666668	1.29638888888889	0.0329166666666687	-0.902222222222221	1.01911111111111	0.207142857142857	0.714264705882357	-0.886363636363637	-0.0633333333333326	-0.634999999999998	-0.475192307692308	-0.45021978021978	-0.0199999999999996	-0.282091503267973	-0.15780303030303	-0.406545454545454	-0.486249999999998	0.274044117647058	-0.411363636363636	0.125535714285716	-0.835535714285714	-0.254583333333334	-0.521360294117647	-0.00203296703296729	0.0254545454545454	-0.201454545454546	-0.250892857142857	-0.587424242424243	1.96212121212121	-1.19114379084967	-0.662500000000001	0.549708333333335	0.762121212121212	0.743666666666666	-0.0617973856209204	0.872651515151517	-0.479000000000003	0.496212121212121	-0.584102564102562	0.212651515151517	-0.483090909090912	-0.83490909090909	0.241909090909092	-0.00750000000000028	-1.23017857142857	-0.115	-0.260777777777777	-0.371444444444444	-0.517954545454545	-0.719761904761906	-0.602272727272727	-1.03233333333333	-0.712321428571428	-1.12097222222222	-0.587222222222223	-0.501666666666667	0.723939393939395	0.0733333333333341	-0.0583333333333336	-0.0171978021978028	-0.224583333333333	-0.369	0.0318181818181813	0.222363636363637	-1.19666666666667	-0.711904761904762	0.277142857142858	-0.635458333333332	-0.27852380952381	-0.519272727272728	-0.436318681318683	0.175694444444446	-0.593444444444444	-0.105075757575756	-0.440730994152046	-0.568888888888889	-0.105681818181818	-0.129848484848486	0.917045454545455	0.792727272727271	0.382375	-0.41388888888889	0.388021978021978	-0.19	-1.12888888888889	0.394499999999999	0.160256410256411	0.100555555555555	-0.158366013071896	-0.971666666666666	-0.11509090909091	0.665972222222223	-0.892545454545456	0.098684210526315	-0.526272727272728	0.487954545454546	-0.441403508771931	0.25939393939394	0.0580147058823535	-0.00391774891774865	0	0	4	-3.12	-2.94	0	0.57	-0.9	0	0.29	0	0	-0.58	0	4	-3.5	-1.6	-5	-5.15	0	-1.83	-2.55	-2.79	0	-0.58	-4.44	0	1.96	0	0.409999999999999	-0.569999999999999	-2.92	-1.66	-0.35	-3.15	-3.24	1.78	2.13	-0.58	-2.45	0.140000000000001	-2.16	-0.0299999999999994	0.0599999999999987	2.79	-3	7.03	-3.4	-2.87	-0.14	-0.16	1.47	0.51	0.6	-0.57	1.69	-2.86	0.68	7.73	4.08	-0.58	1.17	0.0100000000000016	-0.28	0	-1.04	1.72	-0.49	0.5	-0.0499999999999998	-0.579999999999998	0.66	0.700000000000001	-5.15	0	0	-6.43	1.09	8.46	-5.27	0	1.53	0	-5.17	-5.24	0	-0.480000000000001	-2.86	-0.57	-0.44	-0.52	-1.37	0.24	-4.38	0	-0.579999999999998	-6.16	-0.66	0.729999999999999	-0.58	-1.14	-4.47	1.09	0.0400000000000009	0	0	2.25	0	1.54	0.04	0.67	-0.44	-3.63	1.77	-0.88	1.82	0.2	-3.12	-0.34	1.58	3.98	-0.64	1.76	-0.81	-0.25	-4.92	-4.58	6.57	-4.61	5.76	0.0300000000000029	0	-0.579999999999998	5.61	-3.01	2.52	-0.82	-3.91	-1.86	4.49	-1.1	0	-3.02	-4.63	2.01	-0.359999999999999	-1.99	-1.45	2.69	-0.77	-1.45	0.9	0	-1.38	1.83	-1.66	2.66	-3.59	1.84	-1.23	0	-1.19	-2.91	2.24	5.19	-3.94	-2.54	-1.42	0	0.0600000000000005	-0.58	1.84	-6.25	-5.25	-2.3	0	1.2	-2.36	-0.24	-1.43	-0.58	-0.82	0	-1.06	-0.76	-3.76	-4.84	0.52	-4.57	-4.17	-3.88	-0.49	-0.890000000000001	-0.869999999999999	0.609999999999999	1.88	-0.0166666666666657	-1.15809523809524	0.357857142857144	-0.267666666666667	-0.6075	-0.470892857142855	-0.0571428571428569	-0.742619047619048	-1.24266666666667	-0.21142857142857	-0.631428571428572	0.165694444444446	-0.907777777777778	-0.918214285714285	0.0776666666666657	-0.612142857142858	-1.14933333333333	-1.79785714285714	-1.14660714285714	-0.304285714285715	-0.0880952380952387	-0.330138888888888	0.0108928571428581	-0.0957142857142852	-0.435333333333334	-0.223392857142857	-0.908809523809524	-0.662142857142857	-0.409027777777778	0.969305555555556	-1.48880952380952	0.459	-0.451633986928105	-0.210549450549451	-0.39411111111111	0.375192307692307	-0.434333333333331	-0.29013888888889	-0.661444444444443	-0.712435897435896	-0.376000000000001	-0.345116959064331	0.325190476190478	-1.29131868131868	-0.290384615384616	-0.764935897435898	0.0726923076923072	-0.0482692307692307	-0.134636363636364	-0.225138888888889	0.084027777777778	-0.288749999999999	-0.679027777777778	-0.188194444444445	-0.285666666666668	-0.43877777777778	-0.681444444444445	-0.86666666666666	-0.418012820512821	-0.0966666666666676	-0.776964285714286	-0.00489010989011085	-0.657142857142857	-0.592777777777777	0.560454545454544	-0.824545454545454	-0.123454545454546	-1.21645454545455	1.78589743589744	-0.335909090909087	0.0332380952380973	-0.0932083333333331	-0.963194444444444	-0.0258333333333329	0.173181818181817	1.25412280701754	-0.18236111111111	-0.443245614035085	1.00652777777778	-2.5	-0.491904761904761	-0.149090909090908	0.0387500000000038	-1.81916666666666	-0.479666666666667	1.18285714285714	-0.921607142857143	0.83790909090909	-0.339285714285714	-0.749545454545455	0.203333333333333	-0.759000000000004	0.0465454545454556	-0.214444444444442	-0.451527777777779	-1.15516339869281	-0.639041666666664	-0.383194444444445	-0.807083333333335	-0.849722222222223	-1.04277777777778	-0.94452380952381	-0.164669117647058	-0.565454545454546	0.875714285714286	0.893269230769231	-0.0919230769230763	-0.237142857142858	0.0925454545454549	-0.277875816993464	-0.453257575757576	-0.189	-0.149166666666666	0.0427205882352908	0.0369090909090906	0.416964285714286	-0.331964285714286	-0.758750000000001	-0.522610294117648	-0.757307692307691	0.382181818181818	-0.577272727272727	-0.103928571428571	-0.502878787878787	-1.38227272727272	-1.24078431372549	0.282833333333333	-0.834083333333336	-0.489469696969696	0.519555555555559	1.89411764705882	1.1039393939394	-0.905777777777775	-0.963181818181816	-0.0664102564102578	0.613636363636367	-0.048636363636362	0.436272727272728	0.594909090909091	-0.0133333333333336	-0.111904761904761	-0.855892857142857	-0.170222222222222	-2.08666666666667	-0.282272727272728	0.338952380952382	-0.627727272727272	0.617444444444445	-0.472857142857142	-0.159166666666668	-0.896666666666667	-0.60625	0.599166666666667	-0.783555555555555	-0.794888888888888	0.242582417582419	-0.144027777777779	-0.509363636363636	0.0860909090909097	0.102727272727272	-1.22966666666667	-0.717380952380951	-0.569761904761905	-0.548500000000001	-0.263071428571429	-0.365	-0.785329670329668	-1.00555555555555	0.351333333333335	0.0374999999999996	-0.440730994152048	0.329222222222223	-0.752424242424242	-0.798560606060605	-0.857878787878789	0.595181818181818	0.39225	0.142444444444445	0.639670329670329	-0.972142857142858	-1.12888888888889	-0.473291666666666	0.290512820512821	-0.561555555555556	0.475032679738563	-0.712	-0.509636363636364	-0.839583333333334	-0.824909090909092	-0.0117894736842068	-0.412454545454546	-1.0280303030303	-0.420116959064329	-0.349166666666665	-0.181176470588234	-0.30335497835498	0	-0.44	0.0400000000000009	-2.72	0.72	1.59	0.57	-0.9	0	0.170000000000001	1.08	3.2	-2.21	-2.92	0.5	-3.5	-1.6	-3.38	-5.15	3.01	-0.580000000000001	1.06	-2.79	0	-1.94	-4.44	0	-2.66	-2.64	0.409999999999999	-0.569999999999999	0.260000000000001	-0.279999999999999	-0.35	-2.46	-3.24	-2.94	2.87	1.89	1.31	1.39	-2.03	1.81	1.92	2.79	0.21	3.06	-2.86	-2.87	-2.78	0	0.239999999999999	0.51	1.16	-0.57	0.75	0	-3.43	5.95	-7.81	-4.96	1.17	-1.77635683940025e-15	1.73	0	-0.120000000000001	1.11	-0.82	0.5	2.35	-0.579999999999998	3.54	1.15	-0.91	0	0	-3.85	0.77	3.82	-5.2	3.55	5.03	-0.62	-5.17	1.74	0	-0.480000000000001	0	3.81	-0.44	1.77	-1.37	1.78	0.300000000000001	0	-0.579999999999998	-3.21	0.709999999999997	0.729999999999999	-0.58	3.63	1.75	-4.23	-0.300000000000001	0	0	1.48	0.95	0.36	-1.23	-0.53	-0.44	-5.42	1.77	-0.88	1.82	0.0299999999999998	-2.37	2.88	1.58	3.88	-1.13	1.76	-0.81	2.49	-0.960000000000001	-4.58	3.38	5.05	0	0.0300000000000029	0.340000000000002	-0.580000000000002	5.61	-1.78	2.52	-0.599999999999998	-3.91	-1.8	3.63	-3.51	0.61	-2.91	0.0799999999999996	1.23	-0.359999999999999	-0.37	-1.45	1.43	-0.77	-2.73	0.79	0	-1.38	1.83	-1.21	2.66	-2.98	2.27	-1.23	0	-2.14	-2.91	2.24	3.05	-3.94	-2.54	-1.42	0	0.0600000000000005	-0.58	0	-0.52	0.74	-1.13	0	1.2	0	-0.3	-1.31	-0.58	1.05	0	-1.21	-0.76	-3.76	0	0.990000000000001	-4.57	-5.09	-3.88	-0.9	-0.890000000000001	-0.869999999999999	0.609999999999999	-0.69	0.121904761904764	-0.942738095238095	-0.210119047619049	-0.129333333333333	0.228214285714285	0.255982142857144	0.106190476190475	-0.495238095238093	-1.01366666666667	0.140000000000001	0.247142857142856	0.294374999999999	-0.880902777777779	-0.432321428571427	-0.313055555555556	-0.507321428571428	-1.28766666666667	-1.69910714285714	-0.721874999999999	0.148571428571429	-0.710238095238095	-0.610833333333334	-0.57	-0.0636904761904766	-0.788333333333332	-0.106964285714286	-0.961071428571429	-0.504464285714286	-0.124583333333332	0.656319444444444	-0.715238095238094	-0.0149444444444438	-0.27942810457516	-0.344532967032968	-0.515000000000001	-0.0537500000000009	-0.475619047619048	-0.24048611111111	0.0440000000000005	-0.316858974358976	-0.2485	-0.232719298245613	-0.0233571428571437	-0.723324175824175	-0.127435897435896	-0.660865384615384	-0.384679487179486	-0.0499358974358977	-0.0019545454545451	-0.664097222222223	-0.0872222222222225	-0.0611805555555556	-0.600625000000001	0.27138888888889	0.298333333333334	0.00600000000000023	-0.175333333333333	-0.575104166666669	0.52403846153846	-0.756722222222223	-0.703035714285715	0.0513186813186817	-0.304910714285715	-0.319861111111111	0.586212121212125	-0.248318181818181	0.0260454545454554	-0.967	0.984198717948718	0.288371212121211	0.140904761904764	-0.0719583333333347	-0.383958333333333	-0.194930555555556	-0.145045454545453	0.237499999999997	-0.356249999999999	-0.530701754385966	0.791875000000001	-1.85647619047619	0.255833333333333	0.269363636363636	0.306319444444444	-1.10340277777778	0.0712499999999991	1.18285714285714	-0.0189285714285727	-0.145681818181817	-0.211309523809524	-0.159621212121213	0.0608333333333313	0.249545454545455	0.573727272727272	-0.163055555555555	0.165486111111111	-0.707107843137251	-0.544604166666669	0.456597222222221	-0.387083333333333	-0.875972222222224	-0.0118333333333336	-0.368690476190476	0.274797794117649	-0.725909090909088	0.406190476190476	0.129134615384618	-0.283557692307692	-0.343681318681319	0.0362727272727268	-0.279983660130719	-0.305530303030303	-0.297772727272728	-0.317708333333334	0.158382352941178	-0.187227272727273	0.27125	-0.58375	-0.506666666666668	-0.521985294117648	-0.379670329670333	0.203818181818182	-0.389363636363636	-0.177410714285714	-0.545151515151515	0.289924242424242	-1.21596405228757	-0.189833333333333	-0.142187499999999	0.136325757575758	0.631611111111113	0.916160130718954	0.988295454545455	-0.692388888888889	-0.233484848484849	-0.325256410256411	0.41314393939394	-0.265863636363637	-0.199318181818182	0.418409090909091	-0.0104166666666661	-0.731897435897435	-0.485446428571429	-0.215499999999999	-1.28207602339181	-0.400113636363637	-0.190404761904762	-0.615	-0.207444444444445	-0.592589285714286	-0.640069444444444	-0.741944444444444	-0.553958333333333	0.661553030303029	-0.35511111111111	-0.426611111111111	0.112692307692306	-0.184305555555556	-0.439181818181817	0.0589545454545455	0.162545454545453	-1.21316666666667	-0.714642857142857	-0.146309523809522	-0.591979166666667	-0.270797619047618	-0.442136363636363	-0.610824175824176	-0.414930555555555	-0.121055555555555	-0.03378787878788	-0.440730994152048	-0.119833333333332	-0.429053030303031	-0.464204545454544	0.0295833333333331	0.693954545454544	0.3873125	-0.135722222222222	0.513846153846153	-0.581071428571429	-1.12888888888889	-0.0393958333333337	0.225384615384615	-0.230500000000001	0.158333333333333	-0.841833333333334	-0.312363636363637	-0.0868055555555554	-0.858727272727274	0.0434473684210559	-0.469363636363637	-0.270037878787878	-0.430760233918129	-0.0448863636363619	-0.0615808823529385	-0.153636363636364
chrIV_444482_GATATATATATATATATGTAC_G_+	YDL003W_chrIV_444482_GATATATATATATATATGTAC_G_72_2	NA	0.814178938166816	UpStream	FALSE	TRUE	TRUE	FALSE	FALSE	FALSE	TRUE	FALSE	-1.98228367485433	1	63	1	-20	-9	-9	-1	-1	-4	-1	0.371212121212121	1.10635769459299	6.7194761419656	0.140923125	0.107737	35	1442	567	219	201	2.81	0	0.337	0.663	0	0	0	0	0	0	0	0	0	0	0	0	0	0	0	0	0	0	0	0	0	0	0	0	0	0	0	0	0	0	0	0	0	0	0	0	0	0	0	0	0	0	0	0	0	0	0	0	0	0	0	0	0	0	0	0	0	0	0	0	0	0	0	0	0	0	0	0	0	0	0	0	0	0	0	0	0	0	0	0	0	0	0	0	0	0	0	0	0	0	0	0	0	0	0	0	0	0	0	0	0	0	0	0	0	0	0	0	0	0	0	0	0	0	0	0	0	0	0	0	-6.11	0	0	0	0	0	0	0	0	0	0	0	0	0	0	0	0	0	0	0	0	0	0	0	0	0	0	0	0	0	0	0	0	0	0	0	0	0	0	0	0	0	0	0	0	0	0	0	0	0	0	0	0	0	0	0	0	0	0	0	0	0	0	0	0	0	0	0	0	0	0	0	0	0	0	0	0	0	0	0	0	0	0	0	0	0	0	0	0	0	0	0	0	0	0	0	0	0	0	0	0	0	0	0	0	0	0	0	0	0	0	0	0	0	0	0	0	0	0	0	0	0	0	0	0	0	0	0	0	0	0	0	0	0	0	0	0	0	0	0	0	0	0	0	0	0	0	0	0	0	0	0	0	0	0	0	0	0	0	0	0	0	0	0	0	0	0	0	0	0	0	0	0	0	0	0	0	0	0	0	0	0	0	0	0	0	0	0	0	0	0	0	0	0	0	0	-6.11	0	0	0	0	0	0	0	0	0	0	0	0	0	0	0	0	0	0	0	0	0	0	0	0	0	0	0	0	0	0	0	0	0	0	0	0	0	0	0	0	0	0	0	0	0	0	0	0	0	0	0	0	0	0	0	0	0	0	0	0	0	0	0	0	0	0	0	0	0	0	0	0	0	0	0	0	0	0	0	0	0	0	0	0	0	0	0	0	0	0	0	0	0	0	0	0	0	0	0	0	0	0	0	0	0	0	0	0	0	0	0	0	0	0	0	0	0	0	0	0	0	0	0	0	0	0	0	0	0	0	0	0	0	0	0	0	0	0	0	0	0	0	0	0	0	0	0	0	0	0	0	0	0	0	0	0	0	0	0	0	0	0	0	0	0	0	0	0	0	0	0	0	0	0	0	0	0	0	0	0	0	0	0	0	0	0	0	0	0	0	0	0	0	0	0	-1	0	0	0	0	0	0	0	0	0	0	0	0	0	0	0	0	0	0	0	0	0	0	0	0	0	0	0	0	0	0	0	0	0	0	0	0	0	0	0	0	0	0	0	0	0	0	0	0	0	0	0	0	0	0	0	0	0	0	0	0	0	0	0	0	0	0	0	0	0	0	0	0	0	0	0	0	0	0	0	0	0	0	0	0	0	0	0	0	0	0	0	0	0	0	0	0	0	0	0	0	0	0	0	0	0	0	0	0	0	0	0	0	0	0	0	0	0	0	0	0	0	0	0	0	0	0	0	0	0	0	0	0	0	0	0	0	0	0	0	0	0	0	0	0	0	0	0	0	0	0	0	0	0	0	0	0	0	0	0	0	0	0	0	0	0	0	0	0	0	0	0	0	0	0	0	0	0	0	0	0	0	0	0	0	0	0	0	0	0	0	0	0	0	0	0	-6.11	0	0	0	0	0	0	0	0	0	0	0	0	0	0	0	0	0	0	0	0	0	0	0	0	0	0	0	0	0	0	0	0	0	0	0	0	0	0	0	0	0	0	0	0	0	0	0	0	0	0	0	0	0	0	0	0	0	0	0	0	0	0	0	0	0	0	0	0	0	0	0	0	0	0	0	0	0	0	0	0	0	0	0	0	0	0	0	0	0	0	0	0	0	0	0	0	0	0	0	0	0	0	0	0	0	0	0	0	0	0	0	0	0	0	0	0	0	0	0	0	0	0	0	0	0	0	0	0	0	0	0	0	0	0	0	0	0	0	0	0	0	0	0	0	0	0	0	0	0	0	0	0	0	0	0	0	0	0	0	0	0	0	0	0	0	0	0	0	0	0	0	0	0	0	0	0	0	0	0	0	0	0	0	0	0	0	0	0	0	0	0	0	0	0	0	-6.11	0	0	0	0	0	0	0	0	0	0	0	0	0	0	0	0	0	0	0	0	0	0	0	0	0	0	0	0	0	0	0	0	0	0	0	0	0	0	0	0	0	0	0	0	0	0	0	0	0	0	0	0	0	0	0	0	0	0	0	0	0	0	0	0	0	0	0	0	0	0	0	0	0	0	0	0	0	0	0	0	0	0	0	0	0	0	0	0	0	0	0	0	0	0	0	0	0	0	0	0	0	0	0	0	0	0	0	0	0	0	0	0	0	0	0	0	0	0	0	0	0	0	0	0	0	0	0	0	0	0	0	0	0	0	0	0	0	0	0	0	0	0	0	0	0	0	0	0	0	0	0	0	0	0	0	0	0	0	0	0	0	0	0	0	0	0	0	0	0	0	0	0	0	0	0	0	0	0	0	0	0	0	0	0	0	0	0	0	0	0	0	0	0	0	0	-1	0	0	0	0	0	0	0	0	0	0	0	0	0	0	0	0	0	0	0	0	0	0	0	0	0	0	0	0	0	0	0	0	0	0	0	0	0	0	0	0	0	0	0	0	0	0	0	0	0	0	0	0	0	0	0	0	0	0	0	0	0	0	0	0	0	0	0	0	0	0	0	0	0	0	0	0	0	0	0	0	0	0	0	0	0	0	0	0	0	0	0	0	0	0	0	0	0	0	0	0	0	0	0	0	0	0	0	0	0	0	0	0	0	0	0	0	0	0	0	0	0	0	0	0	0	0	0	0	0	0	0	0	0	0	0	0	0	0	0	0	0	0	0	0	0	0	0	0	0	0	0	0	0	0	0	0	0	0	0	0	0	0	0	0	0	0	0	0	0	0	0	0	0	0	0	0	0	0	0	0	0	0	0	0	0	0	0	0	0	0	0	0	0	0	0	-6.11	0	0	0	0	0	0	0	0	0	0	0	0	0	0	0	0	0	0	0	0	0	0	0	0	0	0	0	0	0	0	0	0	0	0	0	0	0	0	0	0	0	0	0	0	0	0	0	0	0	0	0	0	0	0	0	0	0	0	0	0	0	0	0	0	0	0	0	0	0	0	0	0	0	0	0	0	0	0	0	0	0	0	0	0	0	0	0	0	0	0	0	0	0	0	0	0	0	0	0	0	0	0	0	0	0	0	0	0	0	0	0	0	0	0	0	0	0	0	0	0	0	0	0	0	0	0	0	0	0	0	0	0	0	0	0	0	0	0	0	0	0	0	0	0	0	0	0	0	0	0	0	0	0	0	0	0	0	0	0	0	0	0	0	0	0	0	0	0	0	0	0	0	0	0	0	0	0	0	0	0	0	0	0	0	0	0	0	0	0	0	0	0	0	0	0	-6.11	0	0	0	0	0	0	0	0	0	0	0	0	0	0	0	0	0	0	0	0	0	0	0	0	0	0	0	0	0	0	0	0	0	0	0	0	0	0	0	0	0	0	0	0	0	0	0	0	0	0	0	0	0	0	0	0	0	0	0	0	0	0	0	0	0	0	0	0	0	0	0	0	0	0	0	0	0	0	0	0	0	0	0	0	0	0	0	0	0	0	0	0	0	0	0	0	0	0	0	0	0	0	0	0	0	0	0	0	0	0	0	0	0	0	0	0	0	0	0	0	0	0	0	0	0	0	0	0	0	0	0	0	0	0	0	0	0	0	0	0	0	0	0	0	0	0	0	0	0	0	0	0	0	0	0	0	0	0	0	0	0	0	0	0	0	0	0	0	0	0	0	0	0	0	0	0	0	0	0	0	0	0	0	0	0	0	0	0	0	0	0	0	0	0	0	-2	0	0	0	0	0	0	0	0	0	0	0	0	0	0	0	0	0	0	0	0	0	0	0	0	0	0	0	0	0	0	0	0	0	0	0	0	0	0	0	0	0	0	0	0	0	0	0	0	0	0	0	0	0	0	0	0	0	0	0	0	0	0	0	0	0	0	0	0	0	0	0	0	0	0	0	-4.28	-0.369999999999999	0	0	0	-7.03	0	-5.67	-0.0399999999999991	0	-4.34	-3.85	-0.00999999999999979	-2.66	0	-1.8	-2.8	-3.77	-1.62	0	0	-1.53	0	-1.63	0	-3.07	0	-3.22	0	-2.53	-4.87	-4.98	-0.0400000000000027	0	-9.56	0	-1.03	-3.1	-7.45	-1.14	-4.62	-0.549999999999999	0	0	0	-0.81	0	0	-1.93	-1.32	-2.62	-3.66	-1.39	0	0	0	-0.36	3.85	0	-3.45	-0.58	0	-0.57	-6.52	-4.85	0	-1.82	-0.970000000000002	-1.61	0	0	-0.280000000000004	0	0	0	-1.02	0	-6.11	0	-6.85	-1.33	0	-2.68	-0.560000000000002	3.94	0	-4.29	0	-4.38	0	0	0	-0.93	0	0	4.94	-1.65	0	-0.0799999999999983	0	-3.22	-0.22	-3.44	0	-4.39	0	0	-1.65	-0.45	1.65	0	0	-4.53	0	0	-1.53	0	-3.99	0.0600000000000023	-5.1	-5.88	0	-1.34	0	-1.2	2.73999999999999	0	0.709999999999999	-0.360000000000001	-18.8	-11.19	-6.68	0	0	-4.91	0	0	0	0	0	0	-2.8	0	-0.77	0	1.91	-0.629999999999999	-2.15	-1.45	-0.56	-3.87	-2.38	0.92	-4.49	0	-0.990000000000001	-0.68	0	-4.2	0	0	-0.0499999999999998	-1.39	1.14	0	-0.850000000000001	0.220000000000001	-2.23	0	-3.24	1.44	-0.209999999999999	-0.899999999999999	-1.46	-1.55	-0.109999999999999	-1.45	-2.42	-0.78	0	-4.38	-2.3	-1.92	-4.16	-2.09	0	-1.66	-0.69	-0.680000000000001	0.689999999999998	-1.4	-2.99	0.0599999999999996	-4.66	-2.39	-2.25	0.29421568627451	-0.172745098039215	0.235784313725491	-0.292666666666666	0.0707518796992481	-0.535939849624061	-0.212549019607843	-0.886176470588236	-0.00133333333333319	-0.283157894736842	-0.890751879699249	0.49125	0.470297619047621	0.672781954887219	-0.380869565217388	-0.258646616541354	0.222	-0.188872180451128	-0.564736842105262	-0.2703007518797	-0.237941176470589	-0.213214285714285	0.448571428571428	-0.024803921568628	0.594000000000001	-0.255864661654137	0.189019607843138	0.741278195488722	0.700535714285714	0.151488095238095	-1.40911764705882	-0.741062801932367	-0.273195548489667	-0.560521091811417	-0.494782608695653	0.542816091954023	-0.00937229437229448	-0.363869047619048	-0.78024154589372	0.36873563218391	-0.366800000000001	0.0333918128654958	0.362748917748917	1.46811414392059	0.298419540229887	-0.516695402298851	0.463160919540229	0.161063218390805	0.872200000000001	0.411309523809523	-0.124761904761905	-0.279702380952381	0.362857142857143	-0.281369047619048	0.292666666666667	-0.112753623188407	-0.274927536231885	-2.25733333333334	-2.32908045977011	0.476473429951689	0.517819548872179	1.88754342431762	-0.0418045112781957	-0.128452380952382	0.102659932659932	-0.368200000000002	0.5732	0.418800000000001	-1.1551724137931	-0.644915824915826	0.166558441558443	0.799428571428571	-0.735892857142856	-0.789226190476192	1.7998	1.77198830409356	-0.591726190476191	1.52824561403509	-0.230773809523809	-0.524661654135336	-0.693627450980392	-1.0976	0.463690476190475	0.74130952380952	-0.56695238095238	0.510980392156862	-0.900676691729323	-0.154999999999998	-0.0895098039215672	0.947171717171717	0.836060606060608	1.8592	1.0544	-0.877261904761905	-0.766130952380951	1.31182829888712	-0.45095238095238	-0.435238095238095	0.609702380952381	0.286011904761907	-0.00681159420289923	0.13264705882353	-0.887777777777778	0.546262626262628	-0.0759803921568629	0.410201149425287	1.13140804597701	1.37406947890819	-0.00419999999999998	1.13119236883943	-0.237643097643099	0.6582	0.294940476190476	1.04722222222222	-0.0296000000000003	-0.213533834586466	-0.0292481203007524	0.233690476190475	1.16152777777778	-0.609652605459058	0.877166666666668	0.327399999999999	-0.524887218045113	0.531447811447812	0.63232323232323	2.95593004769476	2.25295238095238	-0.8752380952381	0.865353535353535	-1.77990338164251	-1.42718600953895	-0.822424242424242	0.748357487922704	0.0842424242424258	-0.564281609195401	1.86171717171717	-0.426199999999998	-0.1938	0.168800000000001	0.429562289562289	0.501052631578947	0.152330827067669	-0.256376811594203	0.0255072463768116	0.126700336700337	1.95471861471862	0.447799999999999	0.202850241545893	-0.609248120300752	0.414642857142857	-0.453988095238095	0.205892857142857	1.01276094276094	-0.330096618357487	0.161835748792273	2.47744416873449	-0.16720238095238	-0.241	0.445399999999999	0.1874	-0.0546666666666678	0.713333333333334	-1.13205882352941	2.54038095238095	1.35525	-0.195399999999999	1.44548387096774	-0.226369047619047	0.426521739130434	-0.0935016835016853	2.60108187134503	-0.732898550724638	-0.306094276094274	-0.319057239057241	-0.167979797979799	0.3736	0.230571428571428	-0.161449275362319	-0.13454094292804	0.515939849624059	0.23297619047619	-1.028	-1.09879310344828	-0.913429951690823	-0.195723370429253	-0.0387439613526546	-0.713999999999999	-1.05446428571428	0.257000000000001	-0.0246423751686926	-0.316399999999998	0.153030303030302	2.38912280701754	-0.0362626262626282	0.108888888888888	0.37766550522648	-4.44	0	-2.53	0	-1.02	-7.03	0	-1.1	0	-0.45	-3.59	-5.25	-0.00999999999999979	-7.11	0	-1.51	-2.99	-3.77	-0.35	0	0	0	-0.57	0	-4.57	0	-0.24	-2.68	-2.49	-2.53	-0.299999999999997	0	0	-1.53	-7.8	0	0	0	-5.33	-2.24	-3.61	0	-2.44	0	0	-0.519999999999996	-1.97	-2.59	-1.83	-4.42	-4.63	-7.17	-2.58	0	0	0	0	0	0	-2.7	-0.68	0	-0.57	-3.36	-6.96	0	-5.65	-0.850000000000001	0	-0.0500000000000025	0	0	-0.63	0	0	-7.96	0	0.210000000000001	0	-2.79	0	-0.0499999999999989	-0.49	0	0	0	0	-0.669999999999998	-8.76	0	0	0	0	-0.16	0	0.109999999999999	0	-1.84	-0.0499999999999989	-0.589999999999996	-1.39	-2.64	0	0	-4.39	0	-0.419999999999999	-2.53	0	-1.35	0	-1.6	-3.19	0	0	-2.29	-0.660000000000001	-3.85	0.449999999999999	-1.54	-3.52	0	-0.42	0.360000000000001	0	-0.29999999999999	0	0	0	-12.08	-9.32	-0.73	0	0	-1.81	-0.850000000000001	0	0	0	0	-1.94	0	0	0	0	0	-0.910000000000002	-3.76	-1.35	-0.560000000000002	0	-3.08	-3.8	-4.41	0	0	-3.03	0	-2.31	0	0	-2.91	0	0.58	-1.48	0	-0.880000000000001	-1.97	0	-1.18	0.73	0	0	0	0	-1.7	0.18	0	-1.35	-2.64	-4.38	0	-2.61	-6.54	1.99	0	-0.240000000000002	0	-1.82	4.57	0	-3.42	0.619999999999997	0	-0.879999999999999	1.11	0.457058823529412	0.178823529411765	-0.282941176470588	-0.278	-0.422781954887219	0.534135338345864	0.27921568627451	0.432745098039216	0.249333333333333	0.853684210526316	0.335413533834587	-0.452797619047619	-0.321309523809521	-0.403609022556392	0.338743961352657	0.10857142857143	-0.196666666666665	-0.0228571428571449	0.573909774436091	0.556165413533835	-0.102058823529411	0.25107142857143	-0.723458646616541	0.767843137254903	-1.20466666666667	-0.0158646616541347	0.070392156862745	-0.553458646616541	-0.466369047619047	-0.18047619047619	1.50480392156863	0.490531400966184	1.15637519872814	-0.352828784119108	-0.155942028985507	0.0836206896551737	1.01465367965368	-0.117797619047618	0.811159420289854	2.0741091954023	-0.2042	1.02315789473684	-1.81937229437229	2.79957816377171	-0.252126436781609	0.140344827586206	-0.120603448275862	0.471752873563219	0.3964	-1.07672619047619	-0.614583333333333	-0.33077380952381	-0.154047619047619	0.243273809523809	0.291333333333333	0.174009661835749	0.513671497584541	0.162476190476191	-0.426350574712643	-1.11966183574879	-0.731804511278195	0.612357320099255	0.749473684210527	-0.236785714285714	-0.405353535353536	0.2408	-0.496	0.160800000000002	-1.03597701149425	-0.568417508417509	1.45049783549783	1.25314285714285	0.518452380952381	-0.0517857142857139	0.0291999999999994	-2.99789473684211	-0.557678571428571	1.98321637426901	0.603392857142856	0.0924812030075195	1.2906862745098	-0.258199999999999	0.0953571428571429	-0.278571428571432	-0.627904761904766	0.510980392156862	0.285789473684211	-0.804199999999998	-0.205980392156864	0.525353535353535	-0.319155844155844	-0.117800000000003	0.813799999999999	-0.150654761904761	0.595773809523809	2.41007949125596	-0.271523809523806	-0.143511904761905	-0.0882738095238089	-0.281964285714285	-0.0338647342995184	-0.15421568627451	1.10909722222222	0.693333333333335	-0.549411764705884	0.461005747126439	0.863706896551723	1.05918114143921	0.0300000000000002	1.03198728139905	0.586060606060606	-0.683399999999999	0.425714285714285	1.36979166666667	-0.206	0.555187969924813	0.0808270676691727	0.223630952380953	1.02611111111111	1.09253101736973	0.94075	0.481599999999998	-0.0909022556390973	0.978585858585859	1.6596632996633	2.94034976152623	-0.497523809523813	1.26038095238095	1.23868686868687	1.20811594202899	-5.96486486486486	1.33515151515152	0.644879227053142	0.270639730639729	0.799626436781608	-0.185959595959595	1.0792	-0.290400000000002	0.00740000000000052	0.375151515151515	-0.593383458646617	0.103609022556391	-0.293574879227052	-0.22743961352657	0.203198653198653	1.23337662337662	0.355399999999999	-0.34159420289855	-0.0516541353383442	-0.424940476190477	-0.234999999999999	0.204345238095238	0.102323232323233	0.242077294685989	-0.419806763285024	1.48409429280397	-0.30184523809524	0.105799999999999	0.233599999999999	0.3734	0.572000000000001	-0.561372549019607	1.30303921568628	2.1872380952381	1.69825	0.244400000000001	1.59332506203474	-0.108750000000001	0.429903381642513	-0.174848484848486	2.581783625731	0.0367632850241542	0.413636363636364	0.48956228956229	0.441851851851853	0.2572	-0.163714285714286	0.426280193236714	0.429578163771712	-0.00556390977443577	0.23297619047619	-0.338476190476189	-0.937097701149425	0.346570048309179	-0.692702702702704	-0.0867632850241549	0.502800000000001	0.300476190476191	0.138200000000001	0.698434547908235	0.316600000000001	-0.549461279461278	2.34	-0.259292929292929	0.418263888888887	1.03480836236934	-4.28	0	0	0	0	-7.03	0	-1.1	0	0	-3.59	-3.85	-0.00999999999999979	-2.66	0	-1.51	-2.8	-3.77	-0.35	0	0	0	0	0	0	0	0	-2.68	0	-2.53	-0.299999999999997	0	0	0	-7.8	0	0	0	-5.33	-1.14	-3.61	0	0	0	0	-0.519999999999996	0	0	-1.83	-1.32	-2.62	-3.66	-1.39	0	0	0	0	0	0	-2.7	-0.58	0	-0.57	-3.36	-5.66	0	-1.82	-0.850000000000001	0	0	0	0	0	0	0	-1.02	0	-0.679999999999998	0	-2.79	0	0	-0.49	0	3.62	0	0	0	-4.38	0	0	0	0	0	0	4.94	0	0	-0.0499999999999989	0	-1.39	-0.22	0	0	-4.39	0	0	-1.65	0	1.4	0	0	-3.19	0	0	-1.53	0	-3.85	0.449999999999999	-1.54	-3.52	0	-0.42	0	0	2.73999999999999	0	0	0	-12.08	-11.19	-1.02	0	0	-1.81	0	0	0	0	0	0	0	0	0	0	0.959999999999999	-0.629999999999999	-2.15	-1.35	-0.56	0	-2.38	0.92	-4.41	0	-0.990000000000001	-0.68	0	-2.31	0	0	-0.0499999999999998	0	1.14	-1.41	0	0.0700000000000003	-1.97	0	-1.18	1.44	0	0	0	0	-0.109999999999999	-0.0800000000000001	0	-0.78	0	-4.38	-0.18	-1.92	-4.16	1.99	0	-0.240000000000002	0	-0.680000000000001	4.57	0	-2.99	0.279999999999998	0	-0.879999999999999	-0.35	0.375637254901962	0.0030392156862753	-0.0235784313725489	-0.285333333333333	-0.176015037593984	-0.000902255639097405	0.0333333333333332	-0.22671568627451	0.123999999999999	0.285263157894736	-0.277669172932331	0.019226190476191	0.0744940476190479	0.134586466165414	-0.0210628019323664	-0.0750375939849626	0.0126666666666679	-0.105864661654135	0.00458646616541358	0.142932330827067	-0.17	0.0189285714285727	-0.137443609022556	0.371519607843137	-0.305333333333333	-0.135864661654136	0.12970588235294	0.0939097744360904	0.117083333333333	-0.0144940476190474	0.0478431372549029	-0.125265700483091	0.441589825119237	-0.456674937965261	-0.325362318840581	0.313218390804597	0.502640692640693	-0.240833333333333	0.0154589371980673	1.2214224137931	-0.285500000000001	0.528274853801172	-0.728311688311688	2.13384615384615	0.0231465517241389	-0.188175287356321	0.171278735632185	0.316408045977012	0.634300000000001	-0.332708333333333	-0.369672619047619	-0.305238095238095	0.104404761904762	-0.019047619047619	0.292000000000001	0.0306280193236699	0.119371980676328	-1.04742857142857	-1.37771551724138	-0.321594202898552	-0.106992481203008	1.24995037220844	0.353834586466165	-0.182619047619049	-0.151346801346801	-0.063699999999999	0.0385999999999989	0.289800000000001	-1.09557471264368	-0.606666666666667	0.808528138528139	1.02628571428571	-0.108720238095239	-0.420505952380951	0.914499999999999	-0.612953216374269	-0.574702380952381	1.75573099415205	0.186309523809523	-0.21609022556391	0.298529411764706	-0.677900000000001	0.279523809523809	0.231369047619047	-0.597428571428573	0.510980392156862	-0.307443609022556	-0.479599999999998	-0.147745098039216	0.736262626262626	0.258452380952381	0.870699999999999	0.934099999999999	-0.513958333333331	-0.0851785714285711	1.86095389507153	-0.3612380952381	-0.289375	0.260714285714286	0.00202380952380921	-0.0203381642512088	-0.0107843137254893	0.11065972222222	0.61979797979798	-0.312696078431372	0.43560344827586	0.997557471264368	1.2166253101737	0.0129000000000001	1.08158982511924	0.174208754208754	-0.0125999999999999	0.360327380952381	1.20850694444444	-0.1178	0.170827067669173	0.0257894736842106	0.228660714285715	1.09381944444444	0.241439205955334	0.908958333333333	0.404500000000001	-0.307894736842105	0.755016835016836	1.14599326599327	2.94813990461049	0.877714285714283	0.192571428571426	1.0520202020202	-0.285893719806765	-3.69602543720191	0.256363636363636	0.696618357487925	0.177441077441078	0.117672413793102	0.837878787878786	0.326499999999999	-0.242100000000001	0.0881000000000007	0.402356902356901	-0.046165413533835	0.12796992481203	-0.274975845410628	-0.100966183574879	0.164949494949495	1.59404761904762	0.4016	-0.0693719806763289	-0.330451127819549	-0.00514880952380992	-0.344494047619049	0.205119047619046	0.557542087542087	-0.0440096618357479	-0.128985507246377	1.98076923076923	-0.234523809523811	-0.0676000000000005	0.339500000000001	0.2804	0.258666666666667	0.0759803921568629	0.0854901960784318	2.36380952380952	1.52675	0.0244999999999997	1.51940446650124	-0.167559523809524	0.428212560386473	-0.134175084175086	2.59143274853801	-0.348067632850242	0.053771043771043	0.0852525252525282	0.136936026936025	0.3154	0.0334285714285711	0.132415458937198	0.147518610421836	0.25518796992481	0.23297619047619	-0.683238095238094	-1.01794540229885	-0.283429951690822	-0.444213036565976	-0.0627536231884065	-0.105599999999999	-0.376994047619046	0.197600000000001	0.336896086369769	9.99999999997669e-05	-0.198215488215489	2.36456140350877	-0.14777777777778	0.26357638888889	0.706236933797909
chrIV_452771_C_T_-	YDR001C_5UTR_0_21	NA	-0.263122184333329	TSS	TRUE	TRUE	FALSE	FALSE	TRUE	TRUE	TRUE	FALSE	-0.305482569238654	2	82	1	0	0	1	0	-1	0	0	0.453947368421053	0.985714285714286	6.67468147123042	0.019510957	0.0139465	21	512	107	27	296	2.21	0.992126	0.045	0.045	0	0	0	0	0	0	0	0	0	0	0	0	0	0	0	0	0	0	0	0	0	0	0	0	0	0	0	0	0	0	0	0	0	0	0	0	0	0	0	0	0	0	0	0	0	0	0	0	0	0	0	0	0	0	0	0	0	0	0	0	0	0	0	0	0	0	0	0	0	0	0	0	0	0	0	0	0	0	0	0	0	0	0	0	0	0	0	0	0	0	0	0	0	0	0	0	0	0	0	0	0	0	0	0	0	0	0	0	0	0	0	0	0	0	0	0	0	0	0	0	0	0	0	0	0	0	0	0	0	0	0	0	0	0	0	0	0	0	0	0	0	0	0	0	0	0	0	0	0	0	0	0	0	0	0	0	0	0	0	0	0	0	0	0	0	0	0	0	0	0	0	0	0	0	0	0	0	0	0	0	0	0	0	0	0	0	0	0	0	0	0	0	0	0	0	0	0	0	0	0	0	0	0	0	0	0	0	0	0	0	0	0	0	0	0	0	0	0	0	0	0	0	0	0	0	0	0	0	0	0	0	0	0	0	0	0	0	0	0	0	0	0	0	0	0	0	0	0	0	0	0	0	0	0	0	0	0	0	0	0	0	0	0	0	0	0	0	0	0	0	0	0	0	0	0	0	0	0	0	0	0	0	0	0	0	0	0	0	0	0	0	0	0	0	0	0	0	0	0	0	0	0	0	0	0	0	0	0	0	0	0	0	0	0	0	0	0	0	0	0	0	0	0	0	0	0	0	0	0	0	0	0	0	0	0	0	0	0	0	0	0	0	0	0	0	0	0	0	0	0	0	0	0	0	0	0	0	0	0	0	0	0	0	0	0	0	0	0	0	0	0	0	0	0	0	0	0	0	0	0	0	0	0	0	0	0	0	0	0	0	0	0	0	0	0	0	0	0	0	0	0	0	0	0	0	0	0	0	0	0	0	0	0	0	0	0	0	0	0	0	0	0	0	0	0	0	0	0	0	0	0	0	0	0	0	0	0	0	0	0	0	0	0	0	0	0	0	0	0	0	0	0	0	0	0	0	0	0	0	0	0	0	0	0	0	0	0	0	0	0	0	0	0	0	0	0	0	0	0	0	0	0	0	0	0	0	0	0	0	0	0	0	0	0	0	0	0	0	0	0	0	0	0	0	0	0	0	0	0	0	0	0	0	0	0	0	0	0	0	0	0	0	0	0	0	0	0	0	0	0	0	0	0	0	0	0	0	0	0	0	0	0	0	0	0	0	0	0	0	0	0	0	0	0	0	0	0	0	0	0	0	0	0	0	0	0	0	0	0	0	0	0	0	0	0	0	0	0	0	0	0	0	0	0	0	0	0	0	0	0	0	0	0	0	0	0	0	0	0	0	0	0	0	0	0	0	0	0	0	0	0	0	0	0	0	0	0	0	0	0	0	0	0	0	0	0	0	0	0	0	0	0	0	0	0	0	0	0	0	0	0	0	0	0	0	0	0	0	0	0	0	0	0	0	0	0	0	0	0	0	0	0	0	0	0	0	0	0	0	0	0	0	0	0	0	0	0	0	0	0	0	0	0	0	0	0	0	0	0	0	0	0	0	0	0	0	0	0	0	0	0	0	0	0	0	0	0	0	0	0	0	0	0	0	0	0	0	0	0	0	0	0	0	0	0	0	0	0	0	0	0	0	0	0	0	0	0	0	0	0	0	0	0	0	0	0	0	0	0	0	0	0	0	0	0	0	0	0	0	0	0	0	0	0	0	0	0	0	0	0	0	0	0	0	0	0	0	0	0	0	0	0	0	0	0	0	0	0	0	0	0	0	0	0	0	0	0	0	0	0	0	0	0	0	0	0	0	0	0	0	0	0	0	0	0	0	0	0	0	0	0	0	0	0	0	0	0	0	0	0	0	0	0	0	0	0	0	0	0	0	0	0	0	0	0	0	0	0	0	0	0	0	0	0	0	0	0	0	0	0	0	0	0	0	0	0	0	0	0	0	0	0	0	0	0	0	0	0	0	0	0	0	0	0	0	0	0	0	0	0	0	0	0	0	0	0	0	0	0	0	0	0	0	0	0	0	0	0	0	0	0	0	0	0	0	0	0	0	0	0	0	0	0	0	0	0	0	0	0	0	0	0	0	0	0	0	0	0	0	0	0	0	0	0	0	0	0	0	0	0	0	0	0	0	0	0	0	0	0	0	0	0	0	0	0	0	0	0	0	0	0	0	0	0	0	0	0	0	0	0	0	0	0	0	0	0	0	0	0	0	0	0	0	0	0	0	0	0	0	0	0	0	0	0	0	0	0	0	0	0	0	0	0	0	0	0	0	0	0	0	0	0	0	0	0	0	0	0	0	0	0	0	0	0	0	0	0	0	0	0	0	0	0	0	0	0	0	0	0	0	0	0	0	0	0	0	0	0	0	0	0	0	0	0	0	0	0	0	0	0	0	0	0	0	0	0	0	0	0	0	0	0	0	0	0	0	0	0	0	0	0	0	0	0	0	0	0	0	0	0	0	0	0	0	0	0	0	0	0	0	0	0	0	0	0	0	0	0	0	0	0	0	0	0	0	0	0	0	0	0	0	0	0	0	0	0	0	0	0	0	0	0	0	0	0	0	0	0	0	0	0	0	0	0	0	0	0	0	0	0	0	0	0	0	0	0	0	0	0	0	0	0	0	0	0	0	0	0	0	0	0	0	0	0	0	0	0	0	0	0	0	0	0	0	0	0	0	0	0	0	0	0	0	0	0	0	0	0	0	0	0	0	0	0	0	0	0	0	0	0	0	0	0	0	0	0	0	0	0	0	0	0	0	0	0	0	0	0	0	0	0	0	0	0	0	0	0	0	0	0	0	0	0	0	0	0	0	0	0	0	0	0	0	0	0	0	0	0	0	0	0	0	0	0	0	0	0	0	0	0	0	0	0	0	0	0	0	0	0	0	0	0	0	0	0	0	0	0	0	0	0	0	0	0	0	0	0	0	0	0	0	0	0	0	0	0	0	0	0	0	0	0	0	0	0	0	0	0	0	0	0	0	0	0	0	0	0	0	0	0	0	0	0	0	0	0	0	0	0	0	0	0	0	0	0	0	0	0	0	0	0	0	0	0	0	0	0	0	0	0	0	0	0	0	0	0	0	0	0	0	0	0	0	0	0	0	0	0	0	0	0	0	0	0	0	0	0	0	0	0	0	0	0	0	0	0	0	0	0	0	0	0	0	0	0	0	0	0	0	0	0	0	0	0	0	0	0	0	0	0	0	0	0	0	0	0	0	0	0	0	0	0	0	0	0	0	0	0	0	0	0	0	0	0	0	0	0	0	0	0	0	0	0	0	0	0	0	0	0	0	0	0	0	0	0	0	0	0	0	0	0	0	0	0	0	0	0	0	0	0	0	0	0	0	0	0	0	0	0	0	0	0	0	0	0	0	0	0	0	0	0	0	0	0	0	0	0	0	0	0	0	0	0	0	0	0	0	0	0	0	0	0	0	0	0	0	0	0	0	0	0	0	0	0	0	0	0	0	0	0	0	0	0	0	0	0	0	0	0	0	0	0	0	0	0	0	0	0	0	0	0	0	0	0	0	0	0	0	0	0	0	0	0	0	0	0	0	0	0	0	0	0	0	0	0	0	0	0	0	0	0	0	0	0	0	0	0	0	0	0	0	0	0	0	0	0	0	0	0	0	0	0	0	0	0	0	0	0	0	0	0	0	0	0	0	0	0	0	0	0	0	0	0	0	0	0	0	0	0	0	0	0	0	0	0	0	0	0	0	0	0	0	0	0	0	0	0	0	0	0	0	0	0	0	0	0	0	0	0	0	0	0	0	0	0	0	0	0	0	0	0	0	0	0	0	0	0	0	0	0	0	0	0	0	0	0	0	0	0	0	0	0	0	0	0	0	0	0	0	0	0	0	0	0	0	0	0	0	0	0	0	0	0	0	0	0	0	0	0	0	0	0	0	0	0	0	0	0	0	0	0	0	0	0	0	0	0	0	0	0	0	0	0	0	1.76	-3.99	-0.58	-1.05	3.84	-1.87	3.99	-0.58	-4.04	-1.94	4	2.44	-3.71	-0.590000000000001	0.17	-0.58	-1.67	-3.29	-0.58	4	-3.47	-3.41	-5.15	1.63	-5.15	-0.58	-5.15	-3.58	-2.64	-2.53	-0.580000000000001	-2.98	-2.97	-0.380000000000001	-3.73	-1.78	-3.56	3.91	-1.17	1.07	2.74	4	-2.03	-2.39	-0.44	0.0899999999999999	-5.12	-0.09	1.69	-5.15	-0.59	-2.14	-2.25	3.99	3.81	-0.519999999999999	3.09	-7.13	2.05	-2.45	-4.96	0.00999999999999979	-0.579999999999998	-3.58	-3.21	1.16	-3.24	-2.4	-0.0800000000000001	-4.54	0.699999999999996	0.26	-1.44	0.12	-4.55	-1.02	-1.6	-4.11	0.110000000000001	0.81	4.02	-3.43	-0.62	-2.59	2.45	-0.409999999999998	3.81	-6.31999999999999	0.68	0.9	0.17	0.880000000000003	-1.78	-0.579999999999997	0.3	-0.579999999999998	-1.23	4.02	1.7	-0.579999999999998	2.26	1.42	-2.32	-5.22	3.23	3.39	-4.04	-4.37	1.35	-2.45	-1.72	-1.74	-3.54	0.589999999999997	0.889999999999999	-0.73	-3.77	-2.08	-0.22	-0.0299999999999994	1.18	-3.6	-0.97	3.38	5.57	-0.529999999999998	-0.58	4.24	1.36	-0.57	0.27	5.51	-7.48	3.25	-4.76000000000001	-0.579999999999998	-7.48	-1.01	0.49	-1.55	-2.66	-1.73	-0.48	0.700000000000001	-4.11	-0.120000000000001	-3.38	-0.19	1.81	-2.01	-1.98	-2.4	-0.54	1.01	0.3	-4.89	0.499999999999999	-2.13	-0.4	-0.23	-1.75	-2.14	-0.719999999999999	-1.96	-1.23	-1.68	-1.35	1.99	0.309999999999999	1.27	-5.08	-1.73	0.940000000000001	1.06	2.35	1.52	0.98	-5.15	-0.34	-1.6	3.81	-0.36	2.49	0.63	-0.0299999999999994	-5.13	-0.82	-0.58	-4.44	-5.13	-1.27	-3.26	-4.41	0.390000000000001	0.42	-0.130000000000001	0.316666666666666	-1.89	-1.055	0.303999999999999	0.894285714285714	1.77	0.946666666666667	-0.381666666666666	-1.904	0.620000000000001	2.38285714285714	0.282500000000001	-2.83625	-0.799999999999999	-0.724444444444444	-0.870000000000001	-2.948	-3.62	-0.494285714285715	0.98	-1.82166666666667	-1.5725	-2.96285714285714	-0.209999999999999	-2.678	-0.0571428571428569	-2.11833333333333	-1.40285714285714	-0.6525	0.678749999999999	0.635	0.00111111111111128	-0.521764705882351	-0.563076923076924	-0.113333333333333	-0.482499999999998	-1.09071428571428	-0.631250000000001	1.08333333333333	0.110833333333332	-0.264999999999999	-0.342222222222219	-0.450714285714287	-1.22384615384615	-0.634166666666667	-1.32	-1.3725	-0.226666666666667	-0.329000000000001	-2.56	-0.37	0.16625	-1.96125	1.26	1.18	0.101111111111113	0.326666666666667	-1.05066666666666	2.89416666666667	-3.73333333333333	-1.92571428571429	-0.286153846153846	-0.572857142857144	-0.805	1.92181818181818	0.0859999999999994	-0.200999999999999	-2.494	2.24416666666667	0.83	0.387857142857143	0.0226666666666659	0.649999999999999	0.0837500000000002	-1.831	-0.689444444444444	-1.4225	-1.34388888888889	1.58875	-0.525714285714287	1.86	1.558	0.68125	-2.69375	-0.0973333333333386	2.35166666666667	1.30571428571428	-1.734	-0.0216666666666665	-0.360909090909091	-0.54857142857143	0.379000000000001	0.746	0.18	1.38375	-1.39	-0.972666666666669	1.715	-0.998749999999998	-2.48375	0.784444444444444	-0.254999999999999	1.345625	-1.76090909090909	0.158333333333333	0.144166666666663	-1.15	-1.21846153846154	0.177999999999999	-0.948235294117647	-0.187272727272727	-1.603	-0.95875	0.185624999999998	-0.649999999999999	0.411428571428573	-1.63428571428571	-1.15875	-1.0875	0.670000000000002	0.236000000000001	-1.022	-0.169999999999999	-1.01454545454546	1.78818181818182	-3.27882352941177	-1.41066666666666	0.288	-0.173636363636362	2.19222222222222	1.56411764705883	3.03818181818182	-1.17	0.494545454545452	-0.445833333333333	-0.643636363636364	-0.687000000000001	-0.898	0.930999999999999	0.123636363636365	-2.73857142857143	-0.668571428571429	-0.396666666666667	-0.575555555555555	-1.12272727272727	-1.50142857142857	-1.652	-0.997777777777778	-1.12428571428571	-2.4475	-1.07125	-0.959999999999999	1.25181818181818	0.350000000000001	-1.25111111111111	-0.868461538461538	0.3325	-0.783000000000001	0.247	0.287000000000001	-2.23	-2.11	1.155	-1.828	-0.9015	-0.945999999999998	-1.91230769230769	-0.0587499999999999	-1.04222222222222	0.14909090909091	-1.39722222222222	-0.108888888888888	-0.00636363636363768	-0.0209090909090914	1.31909090909091	1.581	0.86	-0.331111111111111	0.973846153846154	-1.49285714285714	-2.3875	0.439333333333333	0.925	0.357777777777777	0.237058823529413	-2.31	-0.174999999999999	1.05125	-1.786	0.119473684210529	-0.887	-0.210909090909091	-1.36833333333333	0.374545454545455	0.00187499999999829	-0.458571428571428	1.6	-4.11	0	-0.81	2.59	-0.58	3.43	-4.03	-4.92	-1.78	-0.77	0.93	-3.37	-3.68	4	-3.5	-0.58	-4.22	-5.15	-0.58	-0.00999999999999979	-0.32	-5.15	-0.58	-0.58	-4.44	-5.15	-3.22	-1.87	-0.19	-1.75	-1.02	0.119999999999999	-5.15	-0.180000000000001	-3.6	1.28	0.650000000000001	0.26	-0.700000000000001	-2.8	-3.39	-3.61	-5.15	-2.28	-0.23	-2.88	-0.820000000000001	-0.620000000000001	-0.600000000000001	-0.98	-3.95	-1.17	1.77	-0.569999999999999	0.0900000000000001	-0.350000000000001	-4.79	1.5	-1.37	-0.569999999999999	1.17	-0.00999999999999801	-1.73	6.18	-0.44	-3.26	-3.38	0.770000000000003	-0.120000000000001	-4.7	0.859999999999999	-1.19	3.12	3.57	6.28	0.109999999999999	-2.58	1.09	-3.79	-1.74	2.2	0.390000000000001	-7.48	-0.579999999999998	-0.409999999999998	-1.05	6.33	-0.57	-2.49	6.28	-0.390000000000001	-0.5	2.49	-0.58	0.700000000000017	-0.579999999999998	-1.01	-1.14	-7.48	-0.76	-0.919999999999999	-3.3	-4.69	3.81	3.39	0.36	-0.68	1.06	-1.21	-1.75	-0.840000000000001	-3.22	1.37	1.51	2.11	-4.11	-3.17	-0.82	-3.13	1.36	-0.86	-1.08	-0.25	-0.580000000000002	-2.45	-1.21	1.21	3.14	-7.01	6.33	0.12	-7.48	-1.96	-7.48	0.289999999999997	4.8	4.45	0.680000000000001	-1.73	1.83	-1.47	0.16	2.79	0.930000000000001	1.23	-3.19	2.26	-0.329999999999999	4	-2.72	-2.37	-0.17	-1.58	-0.25	-4.04	2.71	0.0399999999999991	0.61	0.17	-4.62	-2.36	-2.91	-3.07	-0.719999999999999	-1.71	-3.34	-0.890000000000001	-0.479999999999999	-0.87	-5.08	-1.4	-5.15	-5.15	-2.01	1.16	-0.26	-3.44	-1.34	-3.45	3.81	-0.72	2.31	-5.15	4	-0.46	-5.15	-2.32	-4.44	-0.979999999999999	-2.23	-4.07	-4.41	-1.03	-2.14	-1.23	-0.211666666666666	-2.495	0.51	-0.263999999999999	0.227142857142855	-0.578571428571429	-0.576666666666666	-1.88	-2.602	-0.334285714285715	-1.30714285714286	1.06375	-1.43125	-1.16857142857143	-0.676666666666666	-1.99571428571429	-2.32	-3.8	-3.18142857142857	-0.578571428571429	-0.786666666666665	-0.963750000000001	0.111428571428572	-0.113333333333333	-0.58	-0.998571428571429	-2.04333333333333	-0.738571428571429	0.0712500000000009	1.55375	-3.82166666666667	0.148888888888889	-0.855882352941176	-0.677692307692308	-1.41555555555555	0.177500000000002	-1.21928571428571	0.229999999999999	-1.15444444444444	-2.1575	-0.5	-0.997777777777777	0.698571428571427	-3.03230769230769	-0.00583333333333513	-1.56	-0.448333333333331	-0.110833333333334	-0.385000000000002	0.00250000000000128	0.19	0.0149999999999997	-0.721250000000001	-0.41875	0.306000000000001	0.0566666666666666	-1.08111111111111	-1.15466666666666	0.224999999999998	0.731111111111112	-1.10142857142857	-0.226153846153847	-1.19857142857143	-0.843750000000001	1.08454545454545	-1.104	0.318	-2.083	2.6625	1.09909090909091	-0.537142857142861	-0.726666666666667	-2.04	-0.411249999999999	0.134	1.98277777777778	-0.126249999999999	-1.48166666666667	1.42375	-0.485714285714286	-0.638333333333332	0.459	-0.38875	-3.35125	0.584666666666664	2.35166666666667	-1.19857142857143	1.278	-0.571666666666667	-1.01272727272728	0.422142857142855	-0.410000000000004	0.645	-0.677500000000002	-0.872499999999999	-2.20294117647059	-1.216	0.6625	-0.987500000000001	-0.983749999999997	-0.897777777777776	-1.60666666666666	-0.274374999999999	-2.10818181818182	1.62	0.216666666666669	-0.744166666666667	-0.689230769230768	0.0430000000000001	-0.624705882352941	-1.33818181818182	0.303	-0.62125	-0.010625000000001	-0.0379999999999998	0.494285714285715	-1.05571428571429	-1.305	-1.594375	-2.43692307692308	0.360000000000001	-1.114	-0.571428571428571	-1.67636363636364	-1.15181818181818	-3.17176470588235	0.0599999999999987	-1.08	-0.0890909090909098	0.983333333333331	3.85941176470588	1.23272727272727	-2.17444444444444	-1.63454545454546	-1.15416666666667	1.52272727272728	-1.113	0.238	0.909000000000001	-0.318181818181818	-0.195714285714287	-1.35714285714286	-0.315555555555555	-0.741111111111111	-0.687272727272727	0.0649999999999977	-1.366	0.363333333333334	-1.04	-0.00375000000000014	-1.375	-1.25375	1.18181818181818	-2.01888888888889	-0.341111111111111	0.349999999999998	-0.493749999999999	-1.327	-0.144	0.327999999999999	-2.502	-1.15166666666667	-2.22666666666667	-1.49066666666667	-0.778499999999999	-1.07	-1.41846153846154	-1.3875	0.125555555555556	0.00818181818181962	-1.37888888888889	-0.0166666666666657	-2.06	-2.23	-1.31090909090909	1.237	0.863333333333333	-0.312222222222221	1.24769230769231	-0.91	-2.3875	-0.232666666666667	0.893333333333334	-0.735555555555555	0.778823529411765	-1.27	-1.254	-1.38	-1.778	-0.0478947368421032	-1.226	-0.833636363636364	-1.35277777777778	-0.489999999999998	-0.406874999999999	-0.347619047619048	1.76	-3.99	-0.58	-0.81	3.84	-1.87	3.43	-3.07	-4.04	-1.94	1.71	0.93	-3.71	-0.590000000000001	4	-3.2	-1.67	-4.22	-5.15	4	-0.00999999999999979	-0.32	-5.15	1.63	-4.94	-4.09	-5.15	-3.58	-2.64	-2.53	-1.15	-1.02	-0.5	-3.26	-1.39	-1.78	1.28	0.650000000000001	-1.17	-0.700000000000001	-0.00999999999999979	3.61	-2.03	-3.76	-0.44	-0.23	-5.12	-0.09	1.69	-2.2	-0.98	-2.14	-2.25	3.99	3.81	0.0900000000000001	3.09	-4.79	2.05	-1.37	-2.4	0.00999999999999979	-0.579999999999998	-3.58	3.22	1.16	-3.24	-2.4	0.770000000000003	-4.54	-3.31000000000001	0.26	-1.44	3.12	-1.11	6.28	-1.35	-3.28	0.110000000000001	-3.79	2.58	-3.43	-0.62	-3.74	2.45	-0.409999999999998	3.81	6.33	0.68	-1.58	2.72	0.880000000000003	-1.78	2.49	-0.290000000000002	-0.579999999999998	-1.23	3.95	1.7	-7.48	2.26	1.42	-2.32	-4.97	3.81	3.39	-1.26	-0.68	1.3	-2.45	-1.72	-1.74	-3.54	0.589999999999997	0.929999999999999	1.38	-4.11	-3.17	-0.22	-0.0299999999999994	1.18	-3.6	-0.97	2.97	5.44	-0.529999999999998	-1.21	4.24	1.36	-0.57	6.33	0.12	-7.48	1.41	-7.48	-0.350000000000001	2.21	4.45	0.49	-1.73	1.83	-1.73	0.0100000000000002	2.79	-3.08	-0.120000000000001	-3.38	2.26	-0.329999999999999	4	-1.98	-2.37	-0.17	0.989999999999999	0.3	-4.04	0.499999999999999	-2.13	-0.4	-0.23	-2.72	-2.14	-2.91	-1.96	-0.719999999999999	-1.71	-2.07	1.99	-0.479999999999999	1.27	-5.08	-1.4	-4.04	-3.81	2.25	1.52	-0.26	-3.79	-1.34	-1.6	3.81	-0.36	2.31	-0.0899999999999996	3.48	-5.13	-4.56	-0.58	-4.44	-4.95	-1.5	-3.26	-4.41	-1.03	-0.630000000000003	-0.130000000000001	0.0525000000000002	-2.1925	-0.272499999999999	0.0199999999999996	0.560714285714285	0.595714285714287	0.185	-1.13083333333333	-2.253	0.142857142857144	0.537857142857142	0.673125000000001	-2.13375	-0.984285714285715	-0.700555555555555	-1.43285714285714	-2.634	-3.71	-1.83785714285714	0.200714285714286	-1.30416666666667	-1.268125	-1.42571428571429	-0.161666666666667	-1.629	-0.527857142857142	-2.08083333333333	-1.07071428571428	-0.290624999999999	1.11625	-1.59333333333333	0.0749999999999993	-0.688823529411767	-0.620384615384616	-0.764444444444445	-0.1525	-1.155	-0.200625	-0.035555555555554	-1.02333333333333	-0.382499999999999	-0.669999999999998	0.123928571428571	-2.12807692307692	-0.32	-1.44	-0.910416666666666	-0.168749999999999	-0.357000000000001	-1.27875	-0.0899999999999999	0.0906250000000002	-1.34125	0.420624999999999	0.743	0.0788888888888906	-0.377222222222222	-1.10266666666666	1.55958333333333	-1.50111111111111	-1.51357142857143	-0.256153846153845	-0.885714285714286	-0.824375	1.50318181818182	-0.509000000000001	0.0585000000000004	-2.2885	2.45333333333334	0.964545454545455	-0.0746428571428552	-0.352	-0.695	-0.16375	-0.848500000000001	0.646666666666665	-0.774374999999999	-1.41277777777778	1.50625	-0.505714285714285	0.610833333333332	1.0085	0.14625	-3.0225	0.243666666666662	2.35166666666667	0.0535714285714288	-0.228000000000002	-0.296666666666665	-0.686818181818182	-0.0632142857142863	-0.015500000000003	0.695499999999999	-0.248749999999998	0.255625	-1.79647058823529	-1.09433333333334	1.18875	-0.993124999999999	-1.73375	-0.0566666666666666	-0.930833333333332	0.535625	-1.93454545454545	0.889166666666666	0.180416666666666	-0.947083333333334	-0.953846153846154	0.1105	-0.786470588235294	-0.762727272727272	-0.649999999999999	-0.790000000000001	0.0875000000000021	-0.343999999999999	0.452857142857143	-1.345	-1.231875	-1.3409375	-0.883461538461539	0.298	-1.068	-0.370714285714286	-1.34545454545455	0.318181818181817	-3.22529411764705	-0.675333333333334	-0.395999999999997	-0.131363636363638	1.58777777777778	2.71176470588236	2.13545454545455	-1.67222222222222	-0.57	-0.800000000000001	0.439545454545453	-0.899999999999999	-0.33	0.92	-0.0972727272727276	-1.46714285714286	-1.01285714285714	-0.356111111111112	-0.658333333333333	-0.905000000000001	-0.718214285714286	-1.509	-0.317222222222222	-1.08214285714286	-1.225625	-1.223125	-1.106875	1.21681818181818	-0.834444444444444	-0.796111111111111	-0.259230769230768	-0.0806249999999995	-1.055	0.0515000000000008	0.307499999999999	-2.366	-1.63083333333333	-0.535833333333333	-1.65933333333333	-0.84	-1.008	-1.66538461538461	-0.723125000000001	-0.458333333333334	0.0786363636363632	-1.38805555555556	-0.0627777777777769	-1.03318181818182	-1.12545454545455	0.00409090909090892	1.409	0.861666666666667	-0.321666666666667	1.11076923076923	-1.20142857142857	-2.3875	0.103333333333333	0.909166666666667	-0.188888888888888	0.507941176470588	-1.79	-0.714499999999999	-0.164375	-1.782	0.0357894736842113	-1.0565	-0.522272727272728	-1.36055555555556	-0.0577272727272735	-0.202500000000001	-0.403095238095238
chrIV_452803_T_C_-	YDR001C_5UTR_0_12	FALSE	0.092952913177514	TSS	TRUE	TRUE	FALSE	FALSE	TRUE	TRUE	TRUE	TRUE	-0.130082200522095	2	50	1	0	0	-1	0	1	0	0	0.467105263157895	1.01428571428571	6.67468147123042	0.019510957	0.0139465	21	512	107	27	328	2.21	1	0.41	0.59	0	0	0	0	0	0	0	0	0	0	0	0	0	0	0	0	0	0	0	0	0	0	0	0	0	0	0	0	0	0	0	0	0	0	0	0	0	0	0	0	0	0	0	0	0	0	0	0	0	0	0	0	0	0	0	0	0	0	0	0	0	0	0	0	0	0	0	0	0	0	0	0	0	0	-0.88	0	0	0	0	0	0	0	0	0	0	0	0	0	0	0	0	0	0	0	0	0	0	0	0	0	0	0	0	0	0	0	0	0	0	0	0	0	0	0	0	0	0	0	0	0	0	0	0	0	0	0	0	0	0	0	0	0	0	0	0	0	0	0	0	0	0	0	0	0	0	0	0	0	0	0	0	0	0	0	0	0	0	0	0	0	0	0	0	0	0	0	0	0	0	0	0	0	0	0	0	0	0	0	0	0	0	0	0	0	0	0	0	0	0	0	0	0	0	0	0	0	0	0	0	0	0	0	0	0	0	0	0	0	0	0	0	0	0	0	0	0	0	0	0	0	0	0	0	0	0	0	0	0	0	0	0	0	0	0	0	0	0	0	0	0	0	0	0	0	0	0	0	0	0	0	0	0	0	0	0	0	0	0	0	0	0	0	0	0	0	0	0	0	0	0	-0.88	0	0	0	0	0	0	0	0	0	0	0	0	0	0	0	0	0	0	0	0	0	0	0	0	0	0	0	0	0	0	0	0	0	0	0	0	0	0	0	0	0	0	0	0	0	0	0	0	0	0	0	0	0	0	0	0	0	0	0	0	0	0	0	0	0	0	0	0	0	0	0	0	0	0	0	0	0	0	0	0	0	0	0	0	0	0	0	0	0	0	0	0	0	0	0	0	0	0	0	0	0	0	0	0	0	0	0	0	0	0	0	0	0	0	0	0	0	0	0	0	0	0	0	0	0	0	0	0	0	0	0	0	0	0	0	0	0	0	0	0	0	0	0	0	0	0	0	0	0	0	0	0	0	0	0	0	0	0	0	0	0	0	0	0	0	0	0	0	0	0	0	0	0	0	0	0	0	0	0	0	0	0	0	0	0	0	0	0	0	0	0	0	0	0	0	0	0	0	0	0	0	0	0	0	0	0	0	0	0	0	0	0	0	0	0	0	0	0	0	0	0	0	0	0	0	0	0	0	0	0	0	0	0	0	0	0	0	0	0	0	0	0	0	0	0	0	0	0	0	0	0	0	0	0	0	0	0	0	0	0	0	0	0	0	0	0	0	0	0	0	0	0	0	0	0	0	0	0	0	0	0	0	0	0	0	0	0	0	0	0	0	0	0	0	0	0	0	0	0	0	0	0	0	0	0	0	0	0	0	0	0	0	0	0	0	0	0	0	0	0	0	0	0	0	0	0	0	0	0	0	0	0	0	0	0	0	0	0	0	0	0	0	0	0	0	0	0	0	0	0	0	0	0	0	0	0	0	0	0	0	0	0	0	0	0	0	0	0	0	0	0	0	0	0	0	0	0	0	0	0	0	0	0	0	0	0	0	0	0	0	0	0	0	0	0	0	7.1	0	0	0	0	0	0	0	0	0	0	0	0	0	0	0	0	0	0	0	0	0	0	0	0	0	0	0	0	0	0	0	0	0	0	0	0	0	0	0	0	0	0	0	0	0	0	0	0	0	0	0	0	0	0	0	0	0	0	0	0	0	0	0	0	0	0	0	0	0	0	0	0	0	0	0	0	0	0	0	0	0	0	0	0	0	0	0	0	0	0	0	0	0	0	0	0	0	0	0	0	0	0	0	0	0	0	0	0	0	0	0	0	0	0	0	0	0	0	0	0	0	0	0	0	0	0	0	0	0	0	0	0	0	0	0	0	0	0	0	0	0	0	0	0	0	0	0	0	0	0	0	0	0	0	0	0	0	0	0	0	0	0	0	0	0	0	0	0	0	0	0	0	0	0	0	0	0	0	0	0	0	0	0	0	0	0	0	0	0	0	0	0	0	0	0	7.1	0	0	0	0	0	0	0	0	0	0	0	0	0	0	0	0	0	0	0	0	0	0	0	0	0	0	0	0	0	0	0	0	0	0	0	0	0	0	0	0	0	0	0	0	0	0	0	0	0	0	0	0	0	0	0	0	0	0	0	0	0	0	0	0	0	0	0	0	0	0	0	0	0	0	0	0	0	0	0	0	0	0	0	0	0	0	0	0	0	0	0	0	0	0	0	0	0	0	0	0	0	0	0	0	0	0	0	0	0	0	0	0	0	0	0	0	0	0	0	0	0	0	0	0	0	0	0	0	0	0	0	0	0	0	0	0	0	0	0	0	0	0	0	0	0	0	0	0	0	0	0	0	0	0	0	0	0	0	0	0	0	0	0	0	0	0	0	0	0	0	0	0	0	0	0	0	0	0	0	0	0	0	0	0	0	0	0	0	0	0	0	0	0	0	0	1	0	0	0	0	0	0	0	0	0	0	0	0	0	0	0	0	0	0	0	0	0	0	0	0	0	0	0	0	0	0	0	0	0	0	0	0	0	0	0	0	0	0	0	0	0	0	0	0	0	0	0	0	0	0	0	0	0	0	0	0	0	0	0	0	0	0	0	0	0	0	0	0	0	0	0	0	0	0	0	0	0	0	0	0	0	0	0	0	0	0	0	0	0	0	0	0	0	0	0	0	0	0	0	0	0	0	0	0	0	0	0	0	0	0	0	0	0	0	0	0	0	0	0	0	0	0	0	0	0	0	0	0	0	0	0	0	0	0	0	0	0	0	0	0	0	0	0	0	0	0	0	0	0	0	0	0	0	0	0	0	0	0	0	0	0	0	0	0	0	0	0	0	0	0	0	0	0	0	0	0	0	0	0	0	0	0	0	0	0	0	-0.88	0	0	0	0	7.1	0	0	0	0	0	0	0	0	0	0	0	0	0	0	0	0	0	0	0	0	0	0	0	0	0	0	0	0	0	0	0	0	0	0	0	0	0	0	0	0	0	0	0	0	0	0	0	0	0	0	0	0	0	0	0	0	0	0	0	0	0	0	0	0	0	0	0	0	0	0	0	0	0	0	0	0	0	0	0	0	0	0	0	0	0	0	0	0	0	0	0	0	0	0	0	0	0	0	0	0	0	0	0	0	0	0	0	0	0	0	0	0	0	0	0	0	0	0	0	0	0	0	0	0	0	0	0	0	0	0	0	0	0	0	0	0	0	0	0	0	0	0	0	0	0	0	0	0	0	0	0	0	0	0	0	0	0	0	0	0	0	0	0	0	0	0	0	0	0	0	0	0	0	0	0	0	0	0	0	0	0	0	0	0	0	0	0	0	0	0	-0.88	0	0	0	0	7.1	0	0	0	0	0	0	0	0	0	0	0	0	0	0	0	0	0	0	0	0	0	0	0	0	0	0	0	0	0	0	0	0	0	0	0	0	0	0	0	0	0	0	0	0	0	0	0	0	0	0	0	0	0	0	0	0	0	0	0	0	0	0	0	0	0	0	0	0	0	0	0	0	0	0	0	0	0	0	0	0	0	0	0	0	0	0	0	0	0	0	0	0	0	0	0	0	0	0	0	0	0	0	0	0	0	0	0	0	0	0	0	0	0	0	0	0	0	0	0	0	0	0	0	0	0	0	0	0	0	0	0	0	0	0	0	0	0	0	0	0	0	0	0	0	0	0	0	0	0	0	0	0	0	0	0	0	0	0	0	0	0	0	0	0	0	0	0	0	0	0	0	0	0	0	0	0	0	0	0	0	0	0	0	0	0	0	0	0	0	0	0	0	0	0	0	1	0	0	0	0	0	0	0	0	0	0	0	0	0	0	0	0	0	0	0	0	0	0	0	0	0	0	0	0	0	0	0	0	0	0	0	0	0	0	0	0	0	0	0	0	0	0	0	0	0	0	0	0	0	0	0	0	0	0	0	0	0	0	0	0	0	0	0	0	0	0	0	0	0	0	0	0	0	0	0	0	0	0	0	0	0	0	0	0	0	0	0	0	0	0	0	0	0	0	0	0	0	0	0	0	0	0	0	0	0	0	0	0	0	0	0	0	1.87	-0.56	0.58	-1.4	-3.27	0.44	0.58	-0.0499999999999989	-0.22	0.580000000000001	-2.36	5.15	5.15	-3.42	1.88	0.580000000000001	5.15	4.91	1.16	-1.17	1.73	1.64	1.64	0.58	1.15	-1.08	1.09	-0.37	-3.9	-0.87	0.58	3.99	5.14	1.49	1.32	1.07	-3.3	-0.0300000000000002	1.57	-1.03	-1.62	-4	-0.420000000000001	0.11	3.01	2.29	0.58	-0.52	2.29	1.32	0.21	-0.42	-1.03	-1.83	0.57	2.36	-1.79	-1.36	-5.75	-2.09	1.15	-4.1	4.39	0.84	-5.52	0.59	3.29	2.67	-0.399999999999999	4.11	-4.14	1.97	-0.73	0.91	0.73	-0.119999999999999	2.95	0.159999999999998	1.09	0.58	-1.12	1.28	4.6	6.13	-3.92	-6.32	-3.81	6.25	4.96	-2.81	1.48	-1.55	2.05	0.580000000000002	-2.3	7.23999999999999	0.58	-3.52	3.17	2.89	3.61	2.11	-5.8	0.579999999999998	0.57	0.700000000000003	0.38	1.47	1.17	0.38	0.53	2.32	-2.39	-2.29	0.14	-0.56	3.99	-0.279999999999998	0.2	-2.5	-0.169999999999999	-1.02	-1.89	-0.190000000000001	-5.38	0.970000000000001	2.94	1.59	-0.490000000000002	-3.74	-2.15000000000001	0.580000000000002	0.789999999999999	-5.63	4.43	2.22	4.16	-0.0600000000000005	1.69	-3.16	5.05	-0.0500000000000007	1.03	0.720000000000001	0.159999999999998	0.78	-0.140000000000001	2.71	1.42	4.62	1.99	0.0899999999999994	-2.46	-0.59	-1.88	-0.289999999999998	-0.650000000000002	-0.149999999999999	-2.24	1.59	1.15	2.51	-0.13	3.07	-2.81	-1.18	-2.34	0.58	-4	-0.0699999999999998	3.21	0.370000000000001	1.76	1.87	-3.35	-1.99	-0.520000000000001	1.15	1.95	2.96	2.19	-1.56	-1.92	-0.44	-1.84	-0.02	-0.12	-3.12	-1.44	0.52	-1.56	-1.13	0.91	0	0.569999999999999	0.22	-0.316666666666666	1.89	1.055	-0.304	-0.894285714285713	-1.77	-0.946666666666667	0.381666666666666	1.904	-0.620000000000001	-2.38285714285714	-0.282500000000001	2.83625	0.799999999999999	0.724444444444446	0.869999999999999	2.948	3.62	0.494285714285715	-0.98	1.82166666666667	1.5725	2.96285714285714	0.210000000000001	2.678	0.0571428571428569	2.11833333333333	1.40285714285714	0.6525	-0.678749999999999	-0.635	-0.00111111111111128	0.521764705882351	0.563076923076922	0.113333333333333	0.482499999999998	1.09071428571429	0.63125	-1.08333333333333	-0.110833333333332	0.265000000000001	0.342222222222222	0.450714285714287	1.22384615384616	0.634166666666667	1.32	1.3725	0.226666666666667	0.329000000000001	2.56	0.37	-0.16625	1.96125	-1.26	-1.18	-0.101111111111113	-0.326666666666667	1.05066666666667	-2.89416666666667	3.73333333333333	1.92571428571429	0.286153846153844	0.572857142857144	0.805	-1.92181818181818	-0.0859999999999994	0.201000000000001	2.494	-2.24416666666667	-0.83	-0.387857142857143	-0.0226666666666659	-0.649999999999999	-0.0837499999999984	2.13222222222222	0.689444444444444	1.4225	1.34388888888889	-1.58875	0.525714285714287	-1.86	-1.558	-0.681249999999999	2.69375	0.0973333333333315	-2.35166666666667	-1.30571428571429	1.734	0.0216666666666683	0.36090909090909	0.548571428571428	-0.379000000000001	-0.745999999999999	-0.18	-1.38375	1.38999999999999	0.972666666666665	-1.715	0.998750000000001	2.48375	-0.784444444444444	0.255000000000001	-1.345625	1.76090909090909	-0.158333333333333	-0.144166666666667	1.15	1.21846153846154	-0.178	0.948235294117647	0.187272727272727	1.603	0.95875	-0.185624999999998	0.649999999999999	-0.411428571428573	1.63428571428571	1.15875	1.0875	-0.669999999999998	-0.236000000000001	1.022	0.17	1.01454545454545	-1.78818181818182	3.27882352941176	1.41066666666666	-0.288	0.173636363636366	-2.19222222222222	-1.56411764705882	-3.03818181818182	1.17	-0.494545454545456	0.445833333333333	0.643636363636364	0.686999999999998	0.898	-0.931000000000001	-0.123636363636365	2.73857142857143	0.668571428571429	0.396666666666665	0.575555555555555	1.12272727272727	1.50142857142857	1.652	0.997777777777777	1.12428571428571	2.4475	1.07125	0.960000000000001	-1.25181818181818	-0.350000000000001	1.25111111111111	0.868461538461538	-0.3325	0.783	-0.247	-0.286999999999999	2.23	2.11	-1.155	1.828	0.9015	0.946	1.91230769230769	0.0587499999999999	1.04222222222222	-0.149090909090908	1.39722222222222	0.108888888888888	0.00636363636363591	0.0209090909090897	-1.31909090909091	-1.581	-0.86	0.331111111111111	-0.973846153846154	1.49285714285714	2.3875	-0.439333333333333	-0.925000000000001	-0.357777777777779	-0.237058823529413	2.31	0.174999999999999	-1.05125	1.786	-0.119473684210526	0.887	0.210909090909091	1.36833333333333	-0.374545454545455	-0.00187500000000007	0.458571428571428	3.54	1.87	-4	0.58	-2.13	0.58	0.58	0.97	4.42	-1.04	2.19	0.829999999999999	1.28	0.58	5.15	4.52	3.69	5.08	3.11	0.58	0.68	2.24	5.15	0.58	0.58	1.79	-0.86	2.87	-0.599999999999998	-0.41	5.15	1.02	0.67	1.39	2	5.15	0.83	0.4	0.580000000000002	3.29	1.53	1.04	3.22	4.44	-2.65	1.6	-1.35	-0.16	1.28	0.76	-1.42	1.07	0.58	1.26	0.57	-1.76	2.38	1.26	-3.51	-0.240000000000004	0.569999999999999	-3.17	4.96	-0.61	-0.609999999999999	-1.27	-1.61	0.47	-0.900000000000002	0.120000000000001	0.580000000000002	0.180000000000001	2.64	3.63	1.73	-3.06	-0.110000000000001	0.120000000000001	4.42	-3.47	1.32	-4.59	1.86	7.22	-4.92	-6.32	1.25	-6.33	0.57	2.08	0.359999999999999	3.49	0.579999999999998	7.48	1.27	7.48	0.549999999999999	0.66	3.01	-1.65	5.61	2.98	1.85	0.580000000000001	0.57	0.329999999999998	0.970000000000001	0.53	0.78	0.0100000000000007	1.15	-2.76	-1.5	-1.98	0.88	-1.82	0.0999999999999996	1.28	1.54	1.35	-0.15	0.86	2.04	3.2	0.579999999999998	-0.57	0.579999999999998	-0.420000000000002	-0.0700000000000021	7.48	-6.09	-6.24	-0.34	0.579999999999999	1.65	2.78	7.48	0.52	2.53	-3.62	0.69	2.03	1.21	4.01	-0.899999999999999	-0.680000000000001	-0.34	0.6	2.93	1.19	-0.560000000000003	0.58	-2.51	0.25	-1.41	-0.289999999999997	0.43	0.7	-1.84	2.49	0.66	0.33	3	-1.5	0.229999999999999	-0.52	-0.0100000000000007	2.17	0.329999999999999	0.0999999999999996	3.21	-2.11	3.73	4.03	4.03	0.85	0.4	0	-1.64	0.929999999999999	2.19	-1.16	-1.2	-0.18	-3.93	1.3	-1.4	-1.73	-1.44	-3.95	-0.12	2.41	0.58	2.59	0.530000000000001	1.72	0.211666666666666	2.495	-0.509999999999998	0.263999999999999	-0.227142857142857	0.578571428571429	0.576666666666666	1.88	2.602	0.334285714285715	1.30714285714286	-1.06375	1.43125	1.16857142857143	0.676666666666668	1.99571428571429	2.32	3.8	3.18142857142857	0.578571428571429	0.786666666666665	0.963749999999999	-0.111428571428572	0.113333333333333	0.58	0.998571428571428	2.04333333333333	0.738571428571428	-0.0712499999999991	-1.55375	3.82166666666667	-0.148888888888889	0.855882352941176	0.677692307692306	1.41555555555556	-0.1775	1.21928571428571	-0.23	1.15444444444445	2.1575	0.5	0.997777777777777	-0.69857142857143	3.03230769230769	0.00583333333333336	1.56	0.448333333333334	0.110833333333332	0.385	-0.0024999999999995	-0.19	-0.0150000000000006	0.72125	0.418749999999999	-0.305999999999999	-0.0566666666666666	1.08111111111111	1.15466666666666	-0.225000000000001	-0.731111111111115	1.10142857142857	0.226153846153846	1.19857142857143	0.84375	-1.08454545454546	1.104	-0.318	2.083	-2.6625	-1.09909090909091	0.537142857142854	0.726666666666667	2.04	0.411250000000001	-0.134	-1.98277777777778	0.126249999999999	1.48166666666667	-1.42375	-2.23880952380952	0.638333333333332	-0.459000000000003	0.388749999999998	3.35125	-0.584666666666664	-2.35166666666667	1.19857142857143	-1.278	0.571666666666667	1.01272727272727	-0.422142857142857	0.409999999999997	-0.645	0.677499999999998	0.872499999999999	2.20294117647059	1.216	-0.662500000000001	0.987499999999997	0.983750000000001	0.897777777777778	1.60666666666667	0.274374999999999	2.10818181818182	-1.62	-0.216666666666669	0.744166666666667	0.689230769230769	-0.0430000000000001	0.624705882352941	1.33818181818182	-0.303	0.62125	0.0106249999999974	0.0379999999999998	-0.494285714285715	1.05571428571429	1.305	1.594375	2.43692307692308	-0.359999999999999	1.114	0.571428571428571	1.67636363636364	1.15181818181818	3.17176470588235	-0.0600000000000023	1.08	0.0890909090909098	-0.983333333333334	-3.85941176470588	-1.23272727272727	2.17444444444444	1.63454545454546	1.15416666666667	-1.52272727272727	1.113	-0.238	-0.908999999999999	0.318181818181817	0.195714285714287	1.35714285714286	0.315555555555555	0.741111111111111	0.687272727272727	-0.0649999999999995	1.366	-0.363333333333333	1.04	0.00375000000000014	1.375	1.25375	-1.18181818181818	2.01888888888889	0.341111111111111	-0.350000000000001	0.49375	1.327	0.143999999999999	-0.327999999999999	2.502	1.15166666666667	2.22666666666667	1.49066666666667	0.778500000000001	1.07	1.41846153846154	1.3875	-0.125555555555556	-0.00818181818181785	1.37888888888889	0.0166666666666675	2.06	2.23	1.31090909090909	-1.237	-0.863333333333333	0.312222222222221	-1.24769230769231	0.91	2.3875	0.232666666666667	-0.893333333333333	0.735555555555557	-0.778823529411765	1.27	1.254	1.38	1.778	0.0478947368421032	1.226	0.833636363636366	1.35277777777778	0.49	0.406874999999999	0.347619047619048	1.87	-0.56	-1.44	-1.4	-3.27	0.44	0.58	0.97	-0.22	0.580000000000001	-1.92	5.15	5.15	-3.42	1.88	3.69	3.69	4.91	3.11	-1.17	0.68	1.64	4.54	0.58	1.15	1.79	-0.58	-0.37	-3.9	-0.41	0.58	2.5	5.14	1.39	1.32	5.15	-3.3	-0.0300000000000002	1.57	-1.03	-1.62	-4	3.22	0.11	-2.65	2.29	-1.35	-0.52	2.29	0.839999999999999	-1.42	-0.42	-1.03	-1.83	0.57	2.36	-1.79	-0.890000000000001	-5.75	-2.09	1.15	-4.1	4.39	0.84	-2.64	0.59	-1.61	2.67	-0.399999999999999	4.11	0.120000000000001	0.180000000000001	2.38	1.94	1.73	-3.06	2.95	0.120000000000001	4.42	-3.47	-1.12	-3.25	4.6	6.13	-4.25	-6.32	-3.12	-3.47	4.96	-2.81	1.48	3.49	2.05	1.45	1.27	7.23999999999999	0.58	-3.52	3.17	2.45	3.61	2.11	-5.64	0.579999999999998	0.57	0.329999999999998	0.38	0.53	1.17	0.0100000000000007	0.53	-2.76	-2.39	-2.29	0.88	-1.82	0.0999999999999996	-0.279999999999998	1.54	1.35	-0.15	-1.02	1.41	3.2	-5.38	0.970000000000001	0.579999999999998	1.59	-0.490000000000002	3.06	-6.09	-6.24	-0.34	-1.18	4.43	2.22	4.16	0.52	2.53	-3.16	4.81	-0.0500000000000007	1.03	4.01	-0.899999999999999	8.88178419700125e-16	-0.140000000000001	0.6	2.93	3.49	-0.560000000000003	0.58	-2.51	-0.59	-1.88	-0.289999999999998	0.43	-0.149999999999999	-2.24	2.49	0.66	2.51	3	0.76	0.229999999999999	-0.52	-2.34	0.6	0.329999999999999	-0.0699999999999998	3.21	-2.11	1.76	1.87	-2.26	0.0199999999999996	0.4	0	1.95	2.96	2.19	-1.56	-1.4	-0.44	-3.51	-0.02	-1.4	-2.61	-1.44	-3.92	-0.12	-1.13	0.58	0.39	0.530000000000001	1.72	-0.0525000000000002	2.1925	0.272500000000001	-0.0200000000000005	-0.560714285714287	-0.595714285714285	-0.185	1.13083333333333	2.253	-0.142857142857142	-0.537857142857142	-0.673125000000001	2.13375	0.984285714285713	0.700555555555555	1.43285714285714	2.634	3.71	1.83785714285714	-0.200714285714286	1.30416666666667	1.268125	1.42571428571429	0.161666666666667	1.629	0.527857142857144	2.08083333333333	1.07071428571428	0.290624999999999	-1.11625	1.59333333333333	-0.0749999999999993	0.688823529411767	0.620384615384614	0.764444444444445	0.1525	1.155	0.200625	0.0355555555555558	1.02333333333333	0.382500000000002	0.670000000000002	-0.123928571428571	2.12807692307693	0.32	1.44	0.910416666666666	0.168749999999999	0.356999999999999	1.27875	0.0900000000000007	-0.0906249999999993	1.34125	-0.420624999999999	-0.742999999999999	-0.0788888888888888	0.377222222222223	1.10266666666666	-1.55958333333333	1.50111111111111	1.51357142857143	0.256153846153845	0.885714285714286	0.824375	-1.50318181818182	0.509	-0.0585000000000004	2.2885	-2.45333333333333	-0.964545454545455	0.0746428571428623	0.352	0.695	0.163750000000002	0.939473684210526	-0.646666666666665	0.774374999999999	1.41277777777778	-1.50625	-1.24142857142857	-0.610833333333334	-1.0085	-0.14625	3.0225	-0.24366666666667	-2.35166666666667	-0.0535714285714288	0.227999999999998	0.296666666666667	0.686818181818182	0.0632142857142846	0.0154999999999994	-0.695500000000001	0.248750000000001	-0.255625	1.79647058823529	1.09433333333333	-1.18875	0.993124999999999	1.73375	0.0566666666666666	0.930833333333334	-0.535625	1.93454545454545	-0.889166666666668	-0.180416666666666	0.947083333333333	0.953846153846154	-0.1105	0.786470588235294	0.762727272727273	0.65	0.789999999999999	-0.0874999999999986	0.343999999999999	-0.452857142857143	1.345	1.231875	1.3409375	0.883461538461539	-0.298	1.068	0.370714285714286	1.34545454545455	-0.31818181818182	3.22529411764705	0.675333333333334	0.395999999999997	0.131363636363634	-1.58777777777778	-2.71176470588235	-2.13545454545455	1.67222222222222	0.57	0.799999999999997	-0.439545454545456	0.899999999999999	0.33	-0.920000000000002	0.0972727272727258	1.46714285714286	1.01285714285714	0.35611111111111	0.658333333333333	0.905000000000001	0.718214285714286	1.509	0.317222222222222	1.08214285714286	1.225625	1.223125	1.106875	-1.21681818181818	0.834444444444444	0.796111111111111	0.259230769230768	0.0806249999999995	1.055	-0.0514999999999999	-0.307499999999999	2.366	1.63083333333333	0.535833333333333	1.65933333333333	0.840000000000002	1.008	1.66538461538461	0.723125	0.458333333333334	-0.0786363636363632	1.38805555555555	0.0627777777777787	1.03318181818182	1.12545454545455	-0.00409090909090892	-1.409	-0.861666666666666	0.321666666666665	-1.11076923076923	1.20142857142857	2.3875	-0.103333333333333	-0.909166666666668	0.188888888888888	-0.50794117647059	1.79	0.714499999999999	0.164375	1.782	-0.0357894736842113	1.0565	0.522272727272728	1.36055555555556	0.0577272727272735	0.202499999999999	0.403095238095238
chrIV_452907_C_CAA_-	YDR001C_chrIV_452907_C_CAA_72_2	TRUE	1.2327464552135	UpStream	FALSE	TRUE	FALSE	FALSE	TRUE	TRUE	FALSE	TRUE	2.30219823732108	1	73	1	2	2	0	0	0	0	0	0.337662337662338	0.987012987012987	6.67468147123042	0.019510957	0.0139465	21	512	107	27	432	NA	0.976378	0.132	0.132	0	0	0	0	0	0	0	0	0	0	0	0	0	0	0	0	0	0	0	0	0	0	0	0	0	0	0	0	0	0	0	0	0	0	0	0	0	0	0	0	0	0	0	0	0	0	0	0	0	0	0	0	0	0	0	0	0	0	0	0	0	0	0	0	0	0	0	0	0	0	0	0	0	0	0	0	0	0	0	0	0	0	0	0	0	0	0	0	0	0	0	0	0	0	0	0	0	0	0	0	0	0	0	0	0	0	0	0	0	0	0	0	0	0	0	0	0	0	0	0	0	0	0	0	0	0	0	0	0	0	0	0	0	0	0	0	0	0	0	0	0	0	0	0	0	0	0	0	0	0	0	0	0	0	0	0	0	0	0	0	0	0	0	0	0	0	0	0	0	0	0	0	0	0	0	0	0	0	0	0	0	0	0	0	0	0	0	0	0	0	0	0	0	0	0	0	0	0	0	0	0	0	0	0	0	0	0	0	0	0	0	0	0	0	0	0	0	0	0	0	0	0	0	0	0	0	0	0	0	0	0	0	0	0	0	0	0	0	0	0	0	0	0	0	0	0	0	0	0	0	0	0	0	0	0	0	0	0	0	0	0	0	0	0	0	0	0	0	0	0	0	0	0	0	0	0	0	0	0	0	0	0	0	0	0	0	0	0	0	0	0	0	0	0	0	0	0	0	0	0	0	0	0	0	0	0	0	0	0	0	0	0	0	0	0	0	0	0	0	0	0	0	0	0	0	0	0	0	0	0	0	0	0	0	0	0	0	0	0	0	0	0	0	0	0	0	0	0	0	0	0	0	0	0	0	0	0	0	0	0	0	0	0	0	0	0	0	0	0	0	0	0	0	0	0	0	0	0	0	0	0	0	0	0	0	0	0	0	0	0	0	0	0	0	0	0	0	0	0	0	0	0	0	0	0	0	0	0	0	0	0	0	0	0	0	0	0	0	0	0	0	0	0	0	0	0	0	0	0	0	0	0	0	0	0	0	0	0	0	0	0	0	0	0	0	0	0	0	0	0	0	0	0	0	0	0	0	0	0	0	0	0	0	0	0	0	0	0	0	0	0	0	0	0	0	0	0	0	0	0	0	0	0	0	0	0	0	0	0	0	0	0	0	0	0	0	0	0	0	0	0	0	0	0	0	0	0	0	0	0	0	0	0	0	0	0	0	0	0	0	0	0	0	0	0	0	0	0	0	0	0	0	0	0	0	0	0	0	0	0	0	0	0	0	0	0	0	0	0	0	0	0	0	0	0	0	0	0	0	0	0	0	0	0	0	0	0	0	0	0	0	0	0	0	0	0	0	0	0	0	0	0	0	0	0	0	0	0	0	0	0	0	0	0	0	0	0	0	0	0	0	0	0	0	0	0	0	0	0	0	0	0	0	0	0	0	0	0	0	0	0	0	0	0	0	0	0	0	0	0	0	0	0	0	0	0	0	0	0	0	0	0	0	0	0	0	0	0	0	0	0	0	0	0	0	0	0	0	0	0	0	0	0	0	0	0	0	0	0	0	0	0	0	0	0	0	0	0	0	0	0	0	0	0	0	0	0	0	0	0	0	0	0	0	0	0	0	0	0	0	0	0	0	0	0	0	0	0	0	0	0	0	0	0	0	0	0	0	0	0	0	0	0	0	0	0	0	0	0	0	0	0	0	0	0	0	0	0	0	0	0	0	0	0	0	0	0	0	0	0	0	0	0	0	0	0	0	0	0	0	0	0	0	0	0	0	0	0	0	0	0	0	0	0	0	0	0	0	0	0	0	0	0	0	0	0	0	0	0	0	0	0	0	0	0	0	0	0	0	0	0	0	0	0	0	0	0	0	0	0	0	0	0	0	0	0	0	0	0	0	0	0	0	0	0	0	0	0	0	0	0	0	0	0	0	0	0	0	0	0	0	0	0	0	0	0	0	0	0	0	0	0	0	0	0	0	0	0	0	0	0	0	0	0	0	0	0	0	0	0	0	0	0	0	0	0	0	0	0	0	0	0	0	0	0	0	0	0	0	0	0	0	0	0	0	0	0	0	0	0	0	0	0	0	0	0	0	0	0	0	0	0	0	0	0	0	0	0	0	0	0	0	0	0	0	0	0	0	0	0	0	0	0	0	0	0	0	0	0	0	0	0	0	0	0	0	0	0	0	0	0	0	0	0	0	0	0	0	0	0	0	0	0	0	0	0	0	0	0	0	0	0	0	0	0	0	0	0	0	0	0	0	0	0	0	0	0	0	0	0	0	0	0	0	0	0	0	0	0	0	0	0	0	0	0	0	0	0	0	0	0	0	0	0	0	0	0	0	0	0	0	0	0	0	0	0	0	0	0	0	0	0	0	0	0	0	0	0	0	0	0	0	0	0	0	0	0	0	0	0	0	0	0	0	0	0	0	0	0	0	0	0	0	0	0	0	0	0	0	0	0	0	0	0	0	0	0	0	0	0	0	0	0	0	0	0	0	0	0	0	0	0	0	0	0	0	0	0	0	0	0	0	0	0	0	0	0	0	0	0	0	0	0	0	0	0	0	0	0	0	0	0	0	0	0	0	0	0	0	0	0	0	0	0	0	0	0	0	0	0	0	0	0	0	0	0	0	0	0	0	0	0	0	0	0	0	0	0	0	0	0	0	0	0	0	0	0	0	0	0	0	0	0	0	0	0	0	0	0	0	0	0	0	0	0	0	0	0	0	0	0	0	0	0	0	0	0	0	0	0	0	0	0	0	0	0	0	0	0	0	0	0	0	0	0	0	0	0	0	0	0	0	0	0	0	0	0	0	0	0	0	0	0	0	0	0	0	0	0	0	0	0	0	0	0	0	0	0	0	0	0	0	0	0	0	0	0	0	0	0	0	0	0	0	0	0	0	0	0	0	0	0	0	0	0	0	0	0	0	0	0	0	0	0	0	0	0	0	0	0	0	0	0	0	0	0	0	0	0	0	0	0	0	0	0	0	0	0	0	0	0	0	0	0	0	0	0	0	0	0	0	0	0	0	0	0	0	0	0	0	0	0	0	0	0	0	0	0	0	0	0	0	0	0	0	0	0	0	0	0	0	0	0	0	0	0	0	0	0	0	0	0	0	0	0	0	0	0	0	0	0	0	0	0	0	0	0	0	0	0	0	0	0	0	0	0	0	0	0	0	0	0	0	0	0	0	0	0	0	0	0	0	0	0	0	0	0	0	0	0	0	0	0	0	0	0	0	0	0	0	0	0	0	0	0	0	0	0	0	0	0	0	0	0	0	0	0	0	0	0	0	0	0	0	0	0	0	0	0	0	0	0	0	0	0	0	0	0	0	0	0	0	0	0	0	0	0	0	0	0	0	0	0	0	0	0	0	0	0	0	0	0	0	0	0	0	0	0	0	0	0	0	0	0	0	0	0	0	0	0	0	0	0	0	0	0	0	0	0	0	0	0	0	0	0	0	0	0	0	0	0	0	0	0	0	0	0	0	0	0	0	0	0	0	0	0	0	0	0	0	0	0	0	0	0	0	0	0	0	0	0	0	0	0	0	0	0	0	0	0	0	0	0	0	0	0	0	0	0	0	0	0	0	0	0	0	0	0	0	0	0	0	0	0	0	0	0	0	0	0	0	0	0	0	0	0	0	0	0	0	0	0	0	0	0	0	0	0	0	0	0	0	0	0	0	0	0	0	0	0	0	0	0	0	0	0	0	0	0	0	0	0	0	0	0	0	0	0	0	0	0	0	0	0	0	0	0	0	0	0	0	0	0	0	0	0	0	0	0	0	0	0	0	0	0	0	0	0	0	0	0	0	0	0	0	0	0	0	0	0	0	0	0	0	0	0	0	0	0	0	0	0	0	0	0	0	0	0	0	0	0	0	0	0	0	0	0	0	0	0	0	0	0	0	0	0	0	0	0	0	0	0	0	0	0	0	0	0	0	0	0	0	0	0	0	0	0	0	0	0	0	0	0	0	0	0	0	0	0	0	0	0	0	0	0	0	0	0	0	0	0	0	0	0	0	0	0	0	0	0	0	0	0	0	0	0	0	0	0	0	0	0	0	0	0	0	0	0	0	0	0	0	0	0	0	0	0	0	0	0	0	0	0	0	0	0	-0.130000000000001	0	0	0	0	0	0	0	0	0	0	0	0	0	0	0	0	0	0	1.33	0	0	0	0	0	0	3.92	0	0	0.309999999999999	0	0	0	0.630000000000001	0	0	0	0	0	0	0	0	0	0	0	0	0	0	0	0	0	0	0	0	0	0	0	0	0	0	-0.409999999999997	0	0	0	0	-0.0600000000000005	0	0	0	0	0	0	0	0	0	0	0	0	0	0	0	0	0	0	-0.210000000000003	-1.97	0	0	0	0	0	0	0	0	0	0	0	0	0	0	0	0	0	0	0	0	0	0	0	0	0	0	0	0	0	0	0	0	0	0	0	0	0	0	0	0	0	0	0	0	0	0	0	0	1.03	0	0	0	0	0	0.95	0	0	0	0	0	0	0	0	0	0	0	0	0	-0.0216666666666665	-0.461904761904762	0.0478571428571435	-0.157	-0.105892857142859	-0.182678571428571	-0.00119047619047663	0.262619047619047	-0.443999999999999	-0.12232142857143	-0.0410714285714295	0.154166666666667	-0.405833333333334	-0.292499999999997	-0.168666666666667	0.0639285714285709	-0.458333333333334	-0.671607142857145	-0.0966071428571436	-0.212500000000002	-0.248809523809523	-0.308472222222223	-0.183571428571428	0.0495238095238104	-0.718333333333334	0.327678571428571	-0.377142857142857	-0.215714285714286	-0.0194444444444439	0.292777777777777	-0.148095238095237	-0.112666666666667	-0.444520123839006	-0.0448205128205128	-0.167111111111112	0.195	-0.379910714285714	-0.0488888888888876	-0.157444444444444	-0.713333333333335	-0.164	-0.229888888888887	0.216875	-0.790358974358973	-0.0771428571428601	-0.591785714285713	-0.143571428571427	-0.12452380952381	-0.0855454545454535	-0.17375	0.0879166666666666	-0.0480555555555551	-0.345000000000001	-0.0309722222222231	-0.114333333333333	-0.154888888888889	-0.110666666666667	-0.671215686274508	0.0741666666666703	-0.293666666666667	-0.415714285714287	-0.0984615384615388	-0.180357142857144	-0.215694444444445	0.34030303030303	-0.219363636363637	0.0943636363636369	-0.445727272727272	0.956904761904762	0.00416666666666643	0.0816071428571448	-0.212235294117647	-0.120833333333334	-0.042638888888888	-0.045454545454545	0.960123839009288	-0.250694444444445	-0.512277777777779	0.135416666666666	0.0758928571428577	-0.057619047619049	0.0463636363636368	0.0365277777777813	-0.594722222222224	-0.339450980392158	0.400714285714285	-0.0116071428571409	-0.0528181818181821	-0.150952380952379	-0.203560606060606	-0.0446428571428577	-0.00600000000000023	-0.0479090909090907	-0.180138888888887	-0.0548611111111121	-0.872383900928796	-0.444313725490197	-0.145	-0.184861111111111	-0.311944444444446	-0.143777777777778	-0.452142857142857	-0.209583333333335	-0.33818181818182	0.204047619047619	0.217619047619049	-0.311190476190476	-0.288102564102564	-0.00627272727272743	-0.27015479876161	-0.164166666666667	-0.0420909090909092	-0.0763888888888875	0.00180555555555628	-0.028	0.108035714285714	-0.229821428571428	-0.255555555555556	-0.422083333333333	-0.291384615384619	0.0867272727272725	-0.231818181818182	0.0510714285714293	-0.244848484848486	-0.272727272727273	-1.22650154798761	0.150274509803921	-0.58878431372549	-0.188560606060605	-0.000555555555553866	1.37882352941176	0.25121212121212	-0.489888888888888	-0.184999999999999	-0.497142857142858	0.151439393939393	-0.419727272727272	0.0473636363636363	0.0981818181818195	-0.0787121212121225	-0.28767857142857	-0.228214285714285	-0.0634444444444444	-0.0562222222222228	-0.135833333333332	-0.0358035714285716	-0.292363636363637	0.0607777777777778	-0.0523214285714282	-0.223472222222222	-0.218333333333334	-0.213472222222222	0.224015151515152	-0.119333333333334	-0.240777777777776	-0.141333333333332	0.114027777777777	-0.227545454545455	-0.00427272727272765	0.0247272727272723	-0.259	-0.485952380952382	0.23952380952381	-0.465882352941176	-0.228363636363639	-0.165909090909091	-0.534666666666666	-0.180833333333332	-0.00622222222222213	0.00583333333333336	-0.601333333333335	-0.116888888888887	-0.161287878787878	-0.176893939393938	-0.136818181818182	0.272181818181818	0.268313725490196	-0.203111111111111	0.201641025641025	-0.274642857142858	-0.471944444444443	-0.0729411764705894	0.376071428571429	-0.166	0.265696594427245	-0.309666666666667	-0.255272727272725	-0.0452777777777769	-0.294636363636364	-0.0312781954887207	-0.192454545454545	-0.0694696969696977	-0.549000000000001	-0.0132575757575744	-0.139027777777777	-0.210517598343685	0	0	0	0	0	0	0	0	0	0	0	0	0	0	0	0	0	0	0	0	0	0	0	0	0	0	0	0	0	0	0	0	0	0	0	0	0	0	0	0	0	0	0	0	0	0	0	0	0	0	0	0	0	0	0	0	0	0	0	0	0	0	0	0	0	0	0	0	0	0	-5.75	0	0	0	0	0	0	0	0	0	0	0	0	0	0	0	0	0	0	0	0	0	0	0	0	0	0	0	0	0	0	0	0	0	0	0	0	0	0	0	0	0	0	2.54	0	0	0	0	0	0	0	0	0	0	0	0	0	0	0	0	4.76	0	0	0	0	0	0	0	0	0	0	0	0	0	0	0	0	0	0	0	0	0	0	0	0	0	0	0	0	0	0	0	0	0	0	0	0	0	0	0	0	0	0	0	0	0	0.17	0	0.0700000000000001	0	0	0	2.01	0	-0.91	0	0	0	0	0	0	0	0	0	0	0	0.0176190476190481	-0.275714285714285	-0.179285714285715	0.106333333333333	0.146785714285714	0.23625	-0.110000000000001	-0.482380952380952	-0.337	0.0832142857142859	0.266785714285714	-0.00111111111111128	-0.229027777777777	-0.170892857142857	-0.134555555555558	-0.33625	-0.545999999999999	-0.595178571428569	-0.42375	0.119107142857143	-0.0997619047619054	-0.0883333333333347	-0.285714285714285	-0.232380952380952	0.289333333333333	-0.301071428571429	-0.456190476190475	-0.215535714285714	-0.115555555555556	0.0952777777777776	-0.406666666666668	0.117555555555557	0.162848297213621	-0.134974358974358	-0.171222222222223	-0.214166666666667	-0.322678571428572	0.128472222222223	0.179888888888889	-0.105238095238095	-0.0334545454545463	-0.235833333333336	0.0154464285714297	-0.429128205128205	-0.0410714285714295	-0.275595238095239	-0.314047619047617	-0.0445238095238096	-0.107999999999999	-0.293333333333333	-0.0351388888888886	0.0313888888888894	-0.223055555555556	0.294583333333333	0.177666666666667	0.199222222222223	-0.0155555555555558	0.144470588235293	1.01118881118881	-0.0415555555555542	0.0419642857142861	-0.0543589743589745	-0.180535714285714	-0.05375	0.157651515151516	0.0762727272727273	-0.0644545454545451	-0.386181818181818	0.485119047619051	0.323106060606061	-0.0287500000000023	-0.0119215686274501	-0.0843055555555559	-0.0397222222222222	-0.275818181818181	-0.396166666666666	0.0444444444444443	-0.636055555555554	0.363888888888889	-0.359642857142859	0.408571428571429	0.391363636363636	0.0734722222222235	-0.501527777777778	0.884235294117648	0.400714285714287	0.120178571428571	0.082181818181823	0.194761904761904	-0.133333333333335	-0.15625	-0.293454545454544	0.184090909090909	-0.0162499999999994	0.0436111111111117	-0.504643962848299	-0.177960784313726	0.583472222222222	-0.383194444444445	-0.307777777777776	0.0805555555555557	0.0773809523809508	0.386180555555555	-0.362954545454546	0.204285714285716	-0.139523809523808	-0.378095238095238	-0.257948717948718	0.00963636363636322	-0.354736842105264	-0.100757575757576	-0.210454545454546	-0.126111111111111	0.0681250000000002	-0.10390909090909	0.00678571428571395	-0.170714285714286	-0.0666666666666682	-0.51451388888889	-0.395794871794873	0.0433636363636367	-0.139727272727272	-0.160714285714286	-0.322272727272725	0.289090909090909	-0.996408668730652	-0.559921568627452	0.284235294117646	0.000151515151515014	0.537888888888887	0.539133126934985	0.419924242424242	-0.283333333333331	-0.0946969696969688	-0.0664285714285739	-0.201893939393941	-0.11809090909091	-0.0880909090909121	0.142545454545456	-0.0394696969696966	-0.252321428571429	-0.17375	-0.0986666666666665	-0.168555555555557	-0.129621212121211	-0.439732142857142	-0.273181818181817	-0.163222222222222	-0.252678571428572	-0.247499999999999	-0.169583333333334	-0.273888888888889	0.143636363636364	-0.119666666666666	-0.138888888888889	-0.0753846153846176	0.000555555555555642	-0.194363636363637	-0.0339999999999989	-0.0233636363636371	-0.564333333333332	-0.0421428571428573	-0.295238095238094	-0.516470588235293	-0.305999999999999	-0.199000000000002	-0.353025641025642	-0.133472222222222	-0.271111111111111	0.0321969696969688	-0.585166666666668	0.132999999999999	-0.208636363636364	-0.215454545454545	0.133181818181818	0.184727272727273	0.217803921568627	0.0539999999999985	0.467179487179488	-0.188750000000001	-0.471944444444443	0.247215686274509	0.433690476190476	0.0627777777777769	-0.0734984520123838	-0.263666666666666	0.0781818181818181	0.112083333333333	-0.332636363636365	-0.164210526315788	-0.201727272727272	-0.0681060606060608	-0.558888888888889	-0.0351515151515152	-0.117083333333333	-0.134741200828158	0	0	0	0	0	0	0	0	0	0	0	0	0	0	0	0	0	0	0	0	0	0	0	0	0	0	0	0	0	0	0	0	0	0	0	0	0	0	0	0	0	0	-0.130000000000001	0	0	0	0	0	0	0	0	0	0	0	0	0	0	0	0	0	0	0	0	0	0	0	0	0	3.92	0	-0.0899999999999963	0	0	0	0	0.630000000000001	0	0	0	0	0	0	0	0	0	0	0	0	0	0	0	0	0	0	0	0	0	0	0	0	0	0	0	0	0	0	0	-0.0600000000000005	0	0	0	0	0	2.54	0	0	0	0	0	0	0	0	0	0	0	0	-0.210000000000003	0	0	0	0	0	0	0	0	0	0	0	0	0	0	0	0	0	0	0	0	0	0	0	0	0	0	0	0	0	0	0	0	0	0	0	0	0	0	0	0	0	0	0	0	0	0	0	0	0	1.03	0	0	0	0	0	0.95	0	0	0	0	0	0	0	0	0	0	0	0	0	-0.00202380952380921	-0.368809523809524	-0.0657142857142858	-0.0253333333333332	0.0204464285714288	0.0267857142857153	-0.055595238095238	-0.109880952380951	-0.390500000000001	-0.0195535714285722	0.112857142857143	0.0765277777777769	-0.317430555555553	-0.231696428571428	-0.151611111111112	-0.136160714285715	-0.502166666666668	-0.633392857142859	-0.260178571428572	-0.046696428571428	-0.174285714285714	-0.198402777777778	-0.234642857142855	-0.0914285714285725	-0.214499999999999	0.0133035714285725	-0.416666666666668	-0.215625000000001	-0.067499999999999	0.194027777777778	-0.277380952380954	0.00244444444444447	-0.140835913312692	-0.0898974358974343	-0.169166666666667	-0.00958333333333172	-0.351294642857145	0.039791666666666	0.0112222222222211	-0.409285714285712	-0.0987272727272721	-0.232861111111109	0.116160714285716	-0.609743589743591	-0.0591071428571439	-0.433690476190476	-0.228809523809524	-0.0845238095238088	-0.096772727272727	-0.233541666666667	0.0263888888888886	-0.00833333333333286	-0.284027777777778	0.131805555555555	0.0316666666666672	0.0221666666666653	-0.0631111111111107	-0.263372549019607	0.59826086956522	-0.16761111111111	-0.186874999999999	-0.0764102564102558	-0.180446428571429	-0.134722222222223	0.248977272727274	-0.0715454545454541	0.0149545454545468	-0.415954545454545	0.721011904761905	0.163636363636364	0.0264285714285748	-0.112078431372549	-0.102569444444445	-0.041180555555556	-0.160636363636364	0.324659340659341	-0.103124999999999	-0.574166666666667	0.249652777777778	-0.141875000000001	0.175476190476189	0.218863636363636	0.0549999999999997	-0.548125000000002	0.272392156862743	0.400714285714287	0.0542857142857152	0.0146818181818169	0.0219047619047625	-0.168446969696969	-0.100446428571429	-0.149727272727276	0.068090909090909	-0.0981944444444451	-0.00562500000000021	-0.688513931888551	-0.311137254901958	0.219236111111112	-0.284027777777776	-0.309861111111111	-0.0316111111111113	-0.187380952380952	0.0882986111111101	-0.350568181818179	0.204166666666667	0.0390476190476186	-0.344642857142857	-0.273025641025642	0.00168181818181878	-0.312445820433437	-0.132462121212122	-0.126272727272728	-0.10125	0.0349652777777791	-0.0659545454545452	0.057410714285715	-0.200267857142857	-0.161111111111111	-0.468298611111111	-0.343589743589742	0.0650454545454551	-0.185772727272726	-0.0548214285714286	-0.283560606060608	0.00818181818181785	-1.11145510835913	-0.204823529411765	-0.15227450980392	-0.094204545454545	0.268666666666665	0.958978328173373	0.335568181818182	-0.386611111111112	-0.139848484848486	-0.281785714285714	-0.0252272727272747	-0.268909090909091	-0.020363636363637	0.120363636363637	-0.0590909090909086	-0.27	-0.200982142857143	-0.0810555555555563	-0.112388888888889	-0.132727272727273	-0.237767857142856	-0.282772727272727	-0.0512222222222221	-0.1525	-0.235486111111111	-0.193958333333333	-0.243680555555555	0.183825757575757	-0.1195	-0.189833333333333	-0.108358974358975	0.0572916666666661	-0.210954545454547	-0.0191363636363633	0.000681818181817562	-0.411666666666665	-0.264047619047619	-0.0278571428571421	-0.491176470588233	-0.267181818181818	-0.182454545454545	-0.443846153846152	-0.157152777777776	-0.138666666666667	0.019015151515152	-0.593250000000001	0.00805555555555593	-0.184962121212124	-0.196174242424242	-0.00181818181818194	0.228454545454545	0.243058823529412	-0.0745555555555555	0.334410256410256	-0.231696428571428	-0.471944444444446	0.0871372549019611	0.404880952380952	-0.0516111111111108	0.0960990712074317	-0.286666666666665	-0.0885454545454571	0.033402777777777	-0.313636363636363	-0.0977443609022579	-0.19709090909091	-0.0687878787878784	-0.553944444444443	-0.0242045454545465	-0.128055555555559	-0.172629399585922
chrIV_454913_T_G_+	YDR004W_chrIV_454913_T_G_72_2	FALSE	0.0736672791702019	UpStream	TRUE	TRUE	FALSE	FALSE	TRUE	FALSE	TRUE	TRUE	-0.176842745602931	1	73	1	0	0	-1	1	0	0	0	0.453947368421053	1.01470588235294	5.26865285503363	0.097840767	0.0726797	9	1123	292	112	288	2.17	0	0.091	0.091	0	0	0	0	0	0	0	0	0	0	0	0	0	0	0	0	0	0	0	0	0	0	0	0	0	0	0	0	0	0	0	0	0	0	0	0	0	0	0	0	0	0	0	0	0	0	0	0	0	0	0	0	0	0	0	0	0	0	0	0	0	0	0	0	0	0	0	0	0	0	0	0	0	0	0	0	0	0	0	0	0	0	0	0	0	0	0	0	0	0	0	0	0	0	0	0	0	0	0	0	0	0	0	0	0	0	0	0	0	0	0	0	0	0	0	0	0	0	0	0	0	0	0	0	0	0	0	0	0	0	0	0	0	0	0	0	0	0	0	0	0	0	0	0	0	0	0	0	0	0	0	0	0	0	0	0	0	0	0	0	0	0	0	0	0	0	0	0	0	0	0	0	0	0	0	0	0	0	0	0	0	0	0	0	0	0	0	0	0	0	0	0	0	0	0	0	0	0	0	0	0	0	0	0	0	0	0	0	0	0	0	0	0	0	0	0	0	0	0	0	0	0	0	0	0	0	0	0	0	0	0	0	0	0	0	0	0	0	0	0	0	0	0	0	0	0	0	0	0	0	0	0	0	0	0	0	0	0	0	0	0	0	0	0	0	0	0	0	0	0	0	0	0	0	0	0	0	0	0	0	0	0	0	0	0	0	0	0	0	0	0	0	0	0	0	0	0	0	0	0	0	0	0	0	0	0	0	0	0	0	0	0	0	0	0	0	0	0	0	0	0	0	0	0	0	0	0	0	0	0	0	0	0	0	0	0	0	0	0	0	0	0	0	0	0	0	0	0	0	0	0	0	0	0	0	0	0	0	0	0	0	0	0	0	0	0	0	0	0	0	0	0	0	0	0	0	0	0	0	0	0	0	0	0	0	0	0	0	0	0	0	0	0	0	0	0	0	0	0	0	0	0	0	0	0	0	0	0	0	0	0	0	0	0	0	0	0	0	0	0	0	0	0	0	0	0	0	0	0	0	0	0	0	0	0	0	0	0	0	0	0	0	0	0	0	0	0	0	0	0	0	0	0	0	0	0	0	0	0	0	0	0	0	0	0	0	0	0	0	0	0	0	0	0	0	0	0	0	0	0	0	0	0	0	0	0	0	0	0	0	0	0	0	0	0	0	0	0	0	0	0	0	0	0	0	0	0	0	0	0	0	0	0	0	0	0	0	0	0	0	0	0	0	0	0	0	0	0	0	0	0	0	0	0	0	0	0	0	0	0	0	0	0	0	0	0	0	0	0	0	0	0	0	0	0	0	0	0	0	0	0	0	0	0	0	0	0	0	0	0	0	0	0	0	0	0	0	0	0	0	0	0	0	0	0	0	0	0	0	0	0	0	0	0	0	0	0	0	0	0	0	0	0	0	0	0	0	0	0	0	0	0	0	0	0	0	0	0	0	0	0	0	0	0	0	0	0	0	0	0	0	0	0	0	0	0	0	0	0	0	0	0	0	0	0	0	0	0	0	0	0	0	0	0	0	0	0	0	0	0	0	0	0	0	0	0	0	0	0	0	0	0	0	0	0	0	0	0	0	0	0	0	0	0	0	0	0	0	0	0	0	0	0	0	0	0	0	0	0	0	0	0	0	0	0	0	0	0	0	0	0	0	0	0	0	0	0	0	0	0	0	0	0	0	0	0	0	0	0	0	0	0	0	0	0	0	0	0	0	0	0	0	0	0	0	0	0	0	0	0	0	0	0	0	0	0	0	0	0	0	0	0	0	0	0	0	0	0	0	0	0	0	0	0	0	0	0	0	0	0	0	0	0	0	0	0	0	0	0	0	0	0	0	0	0	0	0	0	0	0	0	0	0	0	0	0	0	0	0	0	0	0	0	0	0	0	0	0	0	0	0	0	0	0	0	0	0	0	0	0	0	0	0	0	0	0	0	0	0	0	0	0	0	0	0	0	0	0	0	0	0	0	0	0	0	0	0	0	0	0	0	0	0	0	0	0	0	0	0	0	0	0	0	0	0	0	0	0	0	0	0	0	0	0	0	0	0	0	0	0	0	0	0	0	0	0	0	0	0	0	0	0	0	0	0	0	0	0	0	0	0	0	0	0	0	0	0	0	0	0	0	0	0	0	0	0	0	0	0	0	0	0	0	0	0	0	0	0	0	0	0	0	0	0	0	0	0	0	0	0	0	0	0	0	0	0	0	0	0	0	0	0	0	0	0	0	0	0	0	0	0	0	0	0	0	0	0	0	0	0	0	0	0	0	0	0	0	0	0	0	0	0	0	0	0	0	0	0	0	0	0	0	0	0	0	0	0	0	0	0	0	0	0	0	0	0	0	0	0	0	0	0	0	0	0	0	0	0	0	0	0	0	0	0	0	0	0	0	0	0	0	0	0	0	0	0	0	0	0	0	0	0	0	0	0	0	0	0	0	0	0	0	0	0	0	0	0	0	0	0	0	0	0	0	0	0	0	0	0	0	0	0	0	0	0	0	0	0	0	0	0	0	0	0	0	0	0	0	0	0	0	0	0	0	0	0	0	0	0	0	0	0	0	0	0	0	0	0	0	0	0	0	0	0	0	0	0	0	0	0	0	0	0	0	0	0	0	0	0	0	0	0	0	0	0	0	0	0	0	0	0	0	0	0	0	0	0	0	0	0	0	0	0	0	0	0	0	0	0	0	0	0	0	0	0	0	0	0	0	0	0	0	0	0	0	0	0	0	0	0	0	0	0	0	0	0	0	0	0	0	0	0	0	0	0	0	0	0	0	0	0	0	0	0	0	0	0	0	0	0	0	0	0	0	0	0	0	0	0	0	0	0	0	0	0	0	0	0	0	0	0	0	0	0	0	0	0	0	0	0	0	0	0	0	0	0	0	0	0	0	0	0	0	0	0	0	0	0	0	0	0	0	0	0	0	0	0	0	0	0	0	0	0	0	0	0	0	0	0	0	0	0	0	0	0	0	0	0	0	0	0	0	0	0	0	0	0	0	0	0	0	0	0	0	0	0	0	0	0	0	0	0	0	0	0	0	0	0	0	0	0	0	0	0	0	0	0	0	0	0	0	0	0	0	0	0	0	0	0	0	0	0	0	0	0	0	0	0	0	0	0	0	0	0	0	0	0	0	0	0	0	0	0	0	0	0	0	0	0	0	0	0	0	0	0	0	0	0	0	0	0	0	0	0	0	0	0	0	0	0	0	0	0	0	0	0	0	0	0	0	0	0	0	0	0	0	0	0	0	0	0	0	0	0	0	0	0	0	0	0	0	0	0	0	0	0	0	0	0	0	0	0	0	0	0	0	0	0	0	0	0	0	0	0	0	0	0	0	0	0	0	0	0	0	0	0	0	0	0	0	0	0	0	0	0	0	0	0	0	0	0	0	0	0	0	0	0	0	0	0	0	0	0	0	0	0	0	0	0	0	0	0	0	0	0	0	0	0	0	0	0	0	0	0	0	0	0	0	0	0	0	0	0	0	0	0	0	0	0	0	0	0	0	0	0	0	0	0	0	0	0	0	0	0	0	0	0	0	0	0	0	0	0	0	0	0	0	0	0	0	0	0	0	0	0	0	0	0	0	0	0	0	0	0	0	0	0	0	0	0	0	0	0	0	0	0	0	0	0	0	0	0	0	0	0	0	0	0	0	0	0	0	0	0	0	0	0	0	0	0	0	0	0	0	0	0	0	0	0	0	0	0	0	0	0	0	0	0	0	0	0	0	0	0	0	0	0	0	0	0	0	0	0	0	0	0	0	0	0	0	0	0	0	0	0	0	0	0	0	0	0	0	0	0	0	0	0	0	0	0	0	0	0	0	0	0	0	0	0	0	0	0	0	0	0	0	0	0	0	0	0	0	0	0	0	0	0	0	0	0	0	0	0	0	0	0	0	0	0	0	0	0	0	0	0	0	0	0	0	0	0	0	0	0	0	0	0	0	0	0	0	0	0	0	0	0	0	0	0	0	0	0	0	0	0	0	0	0	0	0	0	0	0	0	0	0	0	0	0	0	0	0	0	0	0.58	4.57	-1.66	-0.27	-0.0699999999999994	1.6	-4	-0.18	3.72	-2.45	0.58	-0.930000000000001	5.15	5.15	1.88	-0.31	0.8	3.29	1.37	-3.04	0.580000000000001	1.81	5.15	-2.37	4.94	-2.34	3.18	5.15	5.15	0.19	0	-2.98	1.49	-1.07	-0.69	1.44	4.81	2.73	5.02	0.209999999999999	2.19	0.75	0.529999999999999	1.45	5.01	0.899999999999999	4.19	0.91	0.58	-3	1.41	3.12	0.609999999999999	1.18	0.569999999999999	2.68	0.26	-2.44	2.77	0.58	0.58	1.27	4.39	1.8	-1.25	0.0700000000000003	-1.19	2.03	-0.889999999999999	2.74	2.18	3.16	2.93	-3.27	-0.0300000000000005	-4.68	-1.58	1.07	7.46	-3.61	0.579999999999998	0.75	0.559999999999999	1.42	5.53	-1.03	4.28	-1.14	0.579999999999999	2.34	3.35	7.48	-0.720000000000001	0.0400000000000009	-0.00999999999999801	0.579999999999998	0.650000000000002	0.31	-3.5	1.23	2.01	2.76	-5.37	1.86	0	-5.52	-0.43	-1.03	0.33	-0.14	1.03	1.13	1.6	0.31	-1.04	1.08	1.1	4.1	0.759999999999999	-1.03	0.04	0.2	0.42	5.11	7.48	0.580000000000002	0.539999999999999	2.13	-3.25	-0.34	-0.850000000000001	-1.91	0.579999999999998	-1.54	-6.32	1.7	1.83	-2.01	-2.39	0.78	1.82	1.06	-2.24	0.64	-0.29	0.78	1.78	-0.96	-1.33	4.59	3.37	5.15	-0.719999999999999	-0.78	5.5	-3.37	0.439999999999997	2.31	-0.78	1.14	1.89	2.47	-3.01	-0.459999999999999	1.93	1.51	5.13	3.5	0.390000000000001	-3.86	0.58	-0.0400000000000009	3.32	3.76	2.19	0.45	1.05	1.68	2.02	4.79	0.979999999999999	3.24	1.58	0.0800000000000001	-3.03	2.54	0.58	-3.99	2.64	-3.26	1.51	4.8	0.58	5.01	4.65	0.24	-0.0399999999999991	2.64833333333333	0.235000000000001	0.318000000000001	0.952857142857143	0.559999999999999	-0.946666666666667	-0.921666666666667	2.598	0.312857142857142	-0.212857142857143	-0.317500000000001	3.18875	2.15571428571429	-0.0700000000000021	0.194285714285714	2.43	4.00714285714286	0.534285714285714	0.798571428571428	1.34	1.53125	1.61857142857143	-0.348333333333333	4.194	-1.10428571428572	1.88	1.97142857142857	1.1475	-1.51125	0.0816666666666688	-0.477777777777778	1.20352941176471	0.153846153846155	0.106666666666667	-0.614166666666666	1.16571428571428	1.24125	0.699999999999999	1.185	0.682	0.641111111111108	-0.328571428571429	2.62692307692308	0.9125	1.79666666666667	0.175833333333333	0.369166666666667	0.619000000000002	1.63875	-0.105	0.365	1.86375	0.115	0.572	1.23444444444445	0.728888888888889	2.15933333333334	-0.502500000000001	3.04555555555556	3.08	0.373846153846154	1.19857142857143	1.58125	-2.02181818181818	1.448	0.125999999999999	3.003	-4.225	0.688181818181819	-0.454999999999998	0.225999999999999	0.379999999999999	-0.186250000000001	0.776000000000002	-2.315	1.325	1.115	-1.68	-1.71857142857143	-0.154999999999998	-0.456999999999997	-0.0500000000000007	3.92625	1.902	-2.35166666666667	0.474285714285713	0.271999999999998	0.865	1.65363636363636	0.165714285714285	0.98	0.673	0.2925	0.00625000000000142	2.56823529411765	1.388	0.677500000000002	1.455	2.40125	1.67444444444445	2.295	0.0937499999999964	1.51363636363636	-0.888333333333334	-1.87333333333333	0.673333333333333	0.997692307692308	-0.203	0.921764705882352	0.577272727272728	0.992	0.674999999999999	0.0949999999999989	0.1	-0.927142857142857	1.22857142857143	1.86625	1.07	0.162307692307692	-0.642999999999999	1.521	-0.427142857142857	0.848181818181819	2.31818181818182	3.43941176470588	0.0259999999999998	1.982	1.80454545454545	-1.07222222222222	-4.2835294117647	-2.87909090909091	1.86222222222222	1.06272727272728	0.209166666666665	-0.452727272727273	0.635999999999999	-0.672000000000001	-1.078	-0.0136363636363654	2.10571428571429	1.51428571428571	0.254444444444443	0.17	0.877272727272727	0.135000000000002	1.683	-0.897777777777778	0.557142857142857	1.5375	1.07875	0.96625	-1.36545454545455	0.306666666666667	1.97444444444444	0.593846153846155	-0.810000000000002	0.970000000000001	-0.305999999999999	-0.381	1.47	3.28	-1.77833333333333	1.66933333333333	0.929	0.589	2.41	1.12875	-0.417777777777777	-0.264545454545454	1.39722222222222	-0.397777777777778	0.587272727272726	0.650000000000002	0.77181818181818	-1.541	-0.944666666666667	0.207777777777778	-1.02615384615385	2.32142857142857	2.3875	0.683333333333334	-0.98	0.531111111111112	-1.11058823529412	2.04777777777778	1.085	0.3125	1.672	-0.0452631578947376	0.622	1.60363636363636	1.33722222222222	0.167272727272726	0.2075	0.901904761904762	0.58	3.53	0.58	-1.3	0.0100000000000025	-4	-4	1.87	1.09	-1.98	-0.14	0.00999999999999979	-0.57	-1.47	0.58	-1.37	0.58	3.98	-0.109999999999999	-4	0.58	0.58	0.58	-4	-4	2.1	2.87	0.58	-3.18	1.07	5.15	3.38	3.65	0.17	3.77	0.58	-0.92	-0.120000000000001	-0.55	0.290000000000001	-3.18	0.579999999999999	-2.79	0.58	-3.94	0.15	3.28	2.19	-0.0199999999999996	2.13	-0.929999999999999	-2.2	-2.72	-3.29	0	-0.149999999999999	2.42	0.550000000000001	-0.119999999999997	-4.77	0	0.37	1.15	0.18	0.79	-0.95	1.03	-0.56	2	-2.06	-3.7	0.780000000000001	0.47	0.58	-1.44	1.7	0.449999999999999	3.68	-1.18	-0.0699999999999998	-3.96	0.579999999999998	3.46	4.3	-6.33	-1.03	-3.25	0.580000000000002	8.88178419700125e-16	1.85	0.149999999999999	-1.78	1.62	-0.32	2.63	0.579999999999998	1.09	-5.81	-1.15	3.02	-0.439999999999999	-2.15	-0.389999999999999	7.48	1.77635683940025e-15	-3.56	3.38	0.41	1.84	1.86	-2.61	-0.82	-3.21	1.05	0.64	1.36	2.21	1.1	3.79	-2.98	0.95	-1.17	2.95	2.21	-3.55	0.190000000000001	-1.33	-1.99	2.29	-1.84	-3.27	-2.6	-3.12	4.38	3.97000000000001	-1.37	4.57999999999999	2.62	-0.81	0.399999999999999	0.579999999999999	-0.200000000000001	-2.02	-0.830000000000001	-0.96	0.950000000000001	0.63	2.63	0.579999999999998	-1.22	-1.1	3.58	0.260000000000002	-1.54	-3.39	2.37	0.52	2.08	0.47	0.3	3.79	0.0199999999999996	3.22	-0.44	-2.4	4.96	1.97	-3.92	0.609999999999999	1.49	0.58	1.87	0.270000000000001	-0.44	-1.67	-0.1	1.32	1.28	0.710000000000001	-3.13	0.98	-0.12	1.4	5.14	1.27	4.53	0.590000000000001	-3.98	3.32	1.08	4.11	-1.12	0.58	-3.69	0.120000000000001	0.46	-0.0649999999999995	1.73666666666667	0.31	-0.358000000000001	-2.07428571428571	-1.75142857142857	0.576666666666666	3.18333333333333	1.908	-0.598571428571429	-0.862857142857143	-1.02875	1.07875	-0.187142857142859	1.47111111111111	2.67142857142857	2.838	3.41285714285714	3.14142857142857	-1.2	1.26833333333333	1.005	1.23285714285714	0.671666666666667	-0.936	2.16	2.28166666666667	0.17	-0.56625	-0.72125	3.105	0.327777777777778	0.174117647058825	1.08692307692308	1.42222222222222	0.919166666666666	1.14428571428572	-0.84	-0.628888888888889	0.861666666666666	0.0830000000000002	0.698888888888892	0.0807142857142864	1.62923076923077	-0.272500000000001	1.08333333333333	1.645	-0.0316666666666663	0.0950000000000006	0.918749999999999	0.285000000000001	-0.546249999999999	0.81875	-0.95625	-2.058	-1.39222222222222	0.025555555555556	0.0459999999999994	-2.61666666666667	-0.043333333333333	-0.0528571428571443	0.13846153846154	0.572857142857142	0.0674999999999999	-0.984545454545454	-0.43	-0.242999999999999	1.574	-0.681666666666665	-2.61727272727273	0.604285714285709	0.478000000000002	1.01	0.51375	0.920999999999999	1.02166666666666	0.223749999999999	1.71055555555556	-1.3325	2.73	-1.06666666666667	-1.56	-0.242500000000001	2.11875	-2.38933333333333	-2.35166666666667	-0.581428571428573	0.183999999999997	-0.271666666666667	-0.279999999999999	-0.0392857142857146	-0.949000000000002	-2.064	0.205	-0.5175	1.02470588235294	0.800666666666665	-3.055	0.53125	1.06625	-1.56111111111111	-0.433333333333335	-1.165	2.35545454545454	-0.889999999999999	1.5125	1.22083333333333	0.91	-0.0179999999999998	0.651176470588235	0.948181818181818	0.308	0.905000000000001	-0.270000000000001	0.588	0.0214285714285714	1.46142857142857	0.5975	1.611875	1.60461538461538	0.0469999999999988	0.614999999999999	1.16857142857143	1.84272727272727	-2.95454545454546	3.01117647058824	1.32466666666667	-1.19	-1.54181818181818	-2.10333333333333	-1.13999999999999	-1.39181818181818	1.48222222222222	0.077272727272728	1.39083333333333	-0.426363636363636	1.164	1.332	-0.762	0.208181818181818	0.828571428571429	0.511428571428572	0.457777777777778	1.14666666666667	0.932727272727274	1.30142857142857	1.335	1.53222222222222	1.60714285714286	0.91375	1.3675	1.2475	-1.06818181818182	1.36222222222222	-0.382222222222222	-0.0753846153846176	0.97125	1.14	0.202999999999999	-0.234	3.262	-0.0183333333333335	2.85	1.64933333333333	0.750999999999999	1.427	0.920769230769231	0.317499999999999	1.33444444444444	0.107272727272727	1.37888888888889	0.523333333333333	1.47909090909091	1.60090909090909	-0.779999999999999	-1.277	-0.778666666666667	0.435555555555556	-1.19538461538462	0.0814285714285727	2.3875	-0.890000000000001	-0.838333333333333	-0.153333333333332	0.0947058823529421	1.53222222222222	0.344000000000001	0.0162499999999994	1.892	-0.026315789473685	1.491	-0.559090909090909	1.38388888888889	-0.0518181818181827	0.197499999999998	-0.0957142857142852	0.58	4.57	-1.55	-1.3	-0.0699999999999994	-3.55	-4	1.87	1.64	-2.45	-0.14	-0.930000000000001	5.15	5.15	1.32	-1.37	0.8	3.98	-0.109999999999999	-4	0.580000000000001	1.81	5.15	-4	4.94	2.1	3.18	5.15	5.15	0.19	5.15	-0.68	3.11	0.17	3.77	0.58	0.640000000000001	2.73	-0.55	0.290000000000001	-1.61	0.579999999999999	-0.0499999999999989	0.58	5.01	0.15	4.19	1.66	0.58	-3	1.41	1.14	0.609999999999999	-3.23	0.569999999999999	2.68	2.42	0.550000000000001	-0.119999999999997	0.58	0.58	0.37	1.15	1.8	0.79	-0.95	1.03	2.03	-0.889999999999999	1.51	-1.04999999999999	0.780000000000001	0.47	0.58	-0.0300000000000005	-4.68	-1.58	2.64	7.46	-0.0699999999999998	-3.96	0.579999999999998	3.46	3.58	-0.470000000000001	-1.03	-3.25	-1.14	0.579999999999999	1.85	1.29	5.69	-0.720000000000001	0.0400000000000009	2.61	0.579999999999998	0.650000000000002	-1.36	-2.84	1.23	-0.439999999999999	2.13	-0.389999999999999	7.48	0	-4.66	-0.43	-1.03	1.84	-0.14	-2.61	1.13	1.24	1.05	-1.04	1.08	1.1	1.1	3.79	-2.98	0.56	0.2	2.95	2.91	-3.55	0.190000000000001	0.539999999999999	-1.99	-3.25	-1.84	-0.850000000000001	-2.6	0.579999999999998	4.37	-0.200000000000001	1.7	4.14	2.62	-2.39	0.399999999999999	1.82	1.06	-2.02	-0.830000000000001	-0.29	0.78	1.78	-0.96	-0.260000000000002	4.59	-1.1	4.31	0.260000000000002	-1.54	2.05	-1.73	0.52	2.08	-0.77	0.3	2.9	2.47	3.22	-0.459999999999999	-2.4	4.96	5.13	-3.92	0.390000000000001	1.49	0.58	0.569999999999999	0.270000000000001	-0.44	-1.67	-0.1	1.19	1.68	2.02	2.31	0.98	0.29	1.4	5.14	1.27	2.54	0.590000000000001	-3.98	3.32	-0.559999999999999	4.11	0.619999999999998	0.58	0.350000000000001	0.120000000000001	0.46	-0.0525000000000002	2.1925	0.272500000000001	-0.0200000000000005	-0.560714285714287	-0.595714285714285	-0.185	1.13083333333333	2.253	-0.142857142857142	-0.537857142857144	-0.673125000000001	2.13375	0.984285714285713	0.700555555555555	1.43285714285714	2.634	3.71	1.83785714285714	-0.200714285714287	1.30416666666667	1.268125	1.42571428571429	0.161666666666665	1.629	0.527857142857142	2.08083333333333	1.07071428571429	0.290625	-1.11625	1.59333333333333	-0.0749999999999993	0.688823529411764	0.620384615384616	0.764444444444445	0.1525	1.155	0.200625	0.0355555555555558	1.02333333333333	0.3825	0.669999999999998	-0.123928571428571	2.12807692307693	0.32	1.44	0.910416666666666	0.168750000000001	0.357000000000001	1.27875	0.0900000000000007	-0.0906250000000011	1.34125	-0.420624999999999	-0.743	-0.0788888888888888	0.377222222222223	1.10266666666666	-1.55958333333333	1.50111111111111	1.51357142857143	0.256153846153847	0.885714285714284	0.824375	-1.50318181818182	0.508999999999999	-0.0585000000000004	2.2885	-2.45333333333333	-0.964545454545455	0.0746428571428623	0.352	0.694999999999999	0.163749999999999	0.848500000000001	-0.646666666666665	0.774374999999999	1.41277777777778	-1.50625	0.505714285714285	-0.610833333333334	-1.0085	-0.14625	3.0225	-0.24366666666667	-2.35166666666667	-0.0535714285714288	0.228000000000002	0.296666666666667	0.686818181818182	0.0632142857142863	0.0154999999999994	-0.695500000000001	0.248749999999998	-0.255625	1.79647058823529	1.09433333333333	-1.18875	0.993124999999999	1.73375	0.0566666666666666	0.930833333333334	-0.535625	1.93454545454545	-0.889166666666666	-0.180416666666666	0.947083333333334	0.953846153846154	-0.1105	0.786470588235294	0.762727272727273	0.649999999999999	0.789999999999999	-0.0875000000000004	0.344	-0.452857142857142	1.345	1.231875	1.3409375	0.883461538461539	-0.298	1.068	0.370714285714286	1.34545454545455	-0.318181818181817	3.22529411764705	0.675333333333331	0.395999999999997	0.131363636363638	-1.58777777777778	-2.71176470588235	-2.13545454545455	1.67222222222222	0.57	0.800000000000001	-0.439545454545456	0.900000000000002	0.33	-0.92	0.0972727272727276	1.46714285714286	1.01285714285714	0.356111111111112	0.658333333333333	0.904999999999999	0.718214285714286	1.509	0.317222222222222	1.08214285714286	1.225625	1.223125	1.106875	-1.21681818181818	0.834444444444443	0.796111111111111	0.259230769230768	0.0806249999999995	1.055	-0.0515000000000008	-0.307499999999999	2.366	1.63083333333333	0.535833333333333	1.65933333333333	0.840000000000002	1.008	1.66538461538462	0.723125	0.458333333333332	-0.0786363636363632	1.38805555555556	0.0627777777777769	1.03318181818182	1.12545454545455	-0.00409090909090892	-1.409	-0.861666666666666	0.321666666666667	-1.11076923076923	1.20142857142857	2.3875	-0.103333333333333	-0.909166666666666	0.188888888888888	-0.50794117647059	1.79	0.714500000000001	0.164375	1.782	-0.0357894736842113	1.0565	0.522272727272727	1.36055555555556	0.0577272727272717	0.202500000000001	0.403095238095238
chrIV_455054_C_T_+	YDR004W_chrIV_455054_C_T_72_2	TRUE	-0.650332773596989	UpStream	TRUE	TRUE	FALSE	FALSE	TRUE	FALSE	TRUE	TRUE	-0.621388963041383	1	73	1	0	0	1	0	-1	0	0	0.361842105263158	0.982142857142857	5.26865285503363	0.097840767	0.0726797	9	1123	292	112	147	1.86	0.503937	0.094	0.094	0	0	0	0	0	0	0	0	0	0	0	0	0	0	0	0	0	0	0	0	0	0	0	0	0	0	0	0	0	0	0	0	0	0	0	0	0	0	0	0	0	0	0	0	0	0	0	0	0	0	0	0	0	0	0	0	0	0	0	0	0	0	0	0	0	0	0	0	9.35	0	0	0	0	0	0	0	0	0	0	-6.4	0	0	0	0	0	0	0	0	0	0	0	0	0	0	0	0	0	0	0	0	0	0	0	0	0	0	0	0	0	0	0	0	0	0	0	0	0	0	0	0	0	0	0	0	0	0	0	0	0	0	0	0	0	0	0	0	0	0	0	0	0	0	0	0	0	0	0	0	0	0	0	0	0	0	0	0	0	0	0	0	0	0	0	0	0	0	0	0	0	0	0	0	0	0	0	0	0	0	0	0	0	0	0	0	0	0	0	0	0	0	0	0	0	0	0	0	0	0	0	0	0	0	0	0	0	0	0	0	0	0	0	0	0	0	0	0	0	0	0	0	0	0	0	0	0	0	0	0	0	0	0	0	0	0	0	0	0	0	0	0	0	0	0	0	0	0	0	0	0	0	0	0	0	0	0	0	0	0	0	0	0	0	0	0	9.35	0	0	0	0	0	0	0	0	0	0	-6.4	0	0	0	0	0	0	0	0	0	0	0	0	0	0	0	0	0	0	0	0	0	0	0	0	0	0	0	0	0	0	0	0	0	0	0	0	0	0	0	0	0	0	0	0	0	0	0	0	0	0	0	0	0	0	0	0	0	0	0	0	0	0	0	0	0	0	0	0	0	0	0	0	0	0	0	0	0	0	0	0	0	0	0	0	0	0	0	0	0	0	0	0	0	0	0	0	0	0	0	0	0	0	0	0	0	0	0	0	0	0	0	0	0	0	0	0	0	0	0	0	0	0	0	0	0	0	0	0	0	0	0	0	0	0	0	0	0	0	0	0	0	0	0	0	0	0	0	0	0	0	0	0	0	0	0	0	0	0	0	0	0	0	0	0	0	0	0	0	0	0	0	0	0	0	0	0	0	0	0	0	0	0	0	0	1	0	0	0	0	0	0	0	0	0	0	-1	0	0	0	0	0	0	0	0	0	0	0	0	0	0	0	0	0	0	0	0	0	0	0	0	0	0	0	0	0	0	0	0	0	0	0	0	0	0	0	0	0	0	0	0	0	0	0	0	0	0	0	0	0	0	0	0	0	0	0	0	0	0	0	0	0	0	0	0	0	0	0	0	0	0	0	0	0	0	0	0	0	0	0	0	0	0	0	0	0	0	0	0	0	0	0	0	0	0	0	0	0	0	0	0	0	0	0	0	0	0	0	0	0	0	0	0	0	0	0	0	0	0	0	0	0	0	0	0	0	0	0	0	0	0	0	0	0	0	0	0	0	0	0	0	0	0	0	0	0	0	0	0	0	0	0	0	0	0	0	0	0	0	0	0	0	0	0	0	0	0	0	0	0	0	0	0	0	0	0	0	0	0	0	0	0	0	0	0	0	0	0	0	0	0	0	0	0	0	0	0	0	0	0	0	0	0	0	0	0	0	0	0	0	0	0	0	0	0	0	0	0	0	0	0	0	0	0	0	0	0	0	0	0	0	0	0	0	0	0	0	0	0	0	0	0	0	0	0	0	0	0	0	0	0	0	0	0	0	0	0	0	0	0	0	0	0	0	0	0	0	0	0	0	0	0	0	0	0	0	0	0	0	0	0	0	0	0	0	0	0	0	0	0	0	0	0	0	0	0	0	0	0	0	0	0	0	0	0	0	0	0	0	0	0	0	0	0	0	0	0	0	0	0	0	0	0	0	0	0	0	0	0	0	0	0	0	0	0	0	0	0	0	0	0	0	0	0	0	0	0	0	0	0	0	0	0	0	0	0	0	0	0	0	0	0	0	0	0	0	0	0	0	0	0	0	0	0	0	0	0	0	0	0	0	0	0	0	0	0	0	0	0	0	0	0	0	0	0	0	0	0	0	0	0	0	0	0	0	0	0	0	0	0	0	0	0	0	0	0	0	0	0	0	0	0	0	0	0	0	0	0	0	0	0	0	0	0	0	0	0	0	0	0	0	0	0	0	0	0	0	0	0	0	0	0	0	0	0	0	0	0	0	0	0	0	0	0	0	0	0	0	0	0	0	0	0	0	0	0	0	0	0	0	0	0	0	0	0	0	0	0	0	0	0	0	0	0	0	0	0	0	0	0	0	0	0	0	0	0	0	0	0	0	0	0	0	0	0	0	0	0	0	0	0	0	0	0	0	0	0	0	0	0	0	0	0	0	0	0	0	0	0	0	0	0	0	0	0	0	0	0	0	0	0	0	0	0	0	0	0	0	0	0	0	0	0	0	0	0	0	0	0	0	0	0	0	0	0	0	0	0	0	0	0	0	0	0	0	0	0	0	0	0	0	0	0	0	0	0	0	0	0	0	0	0	0	0	0	0	0	0	0	0	0	0	0	0	0	0	0	0	0	0	0	0	0	0	0	0	0	0	0	0	0	0	0	0	0	0	0	0	0	0	0	0	0	0	0	0	0	0	0	0	0	0	0	0	0	0	0	0	0	0	0	0	0	0	0	0	0	0	0	0	0	0	0	0	0	0	0	0	0	0	0	0	0	0	0	0	0	0	0	0	0	0	0	0	0	0	0	0	0	0	0	0	0	0	0	0	0	0	0	0	0	0	0	0	0	0	0	0	0	0	0	0	0	0	0	0	0	0	0	0	0	0	0	0	0	0	0	0	0	0	0	0	0	0	0	0	0	0	0	0	0	0	0	0	0	0	0	0	0	0	0	0	0	0	0	0	0	0	0	9.35	0	0	0	0	0	0	0	0	0	0	-6.4	0	0	0	0	0	0	0	0	0	0	0	0	0	0	0	0	0	0	0	0	0	0	0	0	0	0	0	0	0	0	0	0	0	0	0	0	0	0	0	0	0	0	0	0	0	0	0	0	0	0	0	0	0	0	0	0	0	0	0	0	0	0	0	0	0	0	0	0	0	0	0	0	0	0	0	0	0	0	0	0	0	0	0	0	0	0	0	0	0	0	0	0	0	0	0	0	0	0	0	0	0	0	0	0	0	0	0	0	0	0	0	0	0	0	0	0	0	0	0	0	0	0	0	0	0	0	0	0	0	0	0	0	0	0	0	0	0	0	0	0	0	0	0	0	0	0	0	0	0	0	0	0	0	0	0	0	0	0	0	0	0	0	0	0	0	0	0	0	0	0	0	0	0	0	0	0	0	0	0	0	0	0	0	0	9.35	0	0	0	0	0	0	0	0	0	0	-6.4	0	0	0	0	0	0	0	0	0	0	0	0	0	0	0	0	0	0	0	0	0	0	0	0	0	0	0	0	0	0	0	0	0	0	0	0	0	0	0	0	0	0	0	0	0	0	0	0	0	0	0	0	0	0	0	0	0	0	0	0	0	0	0	0	0	0	0	0	0	0	0	0	0	0	0	0	0	0	0	0	0	0	0	0	0	0	0	0	0	0	0	0	0	0	0	0	0	0	0	0	0	0	0	0	0	0	0	0	0	0	0	0	0	0	0	0	0	0	0	0	0	0	0	0	0	0	0	0	0	0	0	0	0	0	0	0	0	0	0	0	0	0	0	0	0	0	0	0	0	0	0	0	0	0	0	0	0	0	0	0	0	0	0	0	0	0	0	0	0	0	0	0	0	0	0	0	0	0	0	0	0	0	0	0	1	0	0	0	0	0	0	0	0	0	0	-1	0	0	0	0	0	0	0	0	0	0	0	0	0	0	0	0	0	0	0	0	0	0	0	0	0	0	0	0	0	0	0	0	0	0	0	0	0	0	0	0	0	0	0	0	0	0	0	0	0	0	0	0	0	0	0	0	0	0	0	0	0	0	0	0	0	0	0	0	0	0	0	0	0	0	0	0	0	0	0	0	0	0	0	0	0	0	0	0	0	0	0	0	0	0	0	0	0	0	0	0	0	0	0	0	0	0	0	0	0	0	0	0	0	0	0	0	-1.66	-2.38	-4.58	-0.57	-0.58	-0.580000000000002	3.43	-3.82	-4.42	-0.520000000000001	-1.16	-0.51	-1.28	-0.609999999999999	-0.57	-3.07	-0.720000000000001	-3.98	-0.510000000000001	4	-3.9	-2	2.21	-0.58	-0.58	-0.71	-2.83	-3.22	0.279999999999999	-0.579999999999999	-1.75	-2.65	0.120000000000001	-0.55	0.53	3.89	-1.33	1.55	-0.580000000000002	-4.27	2.06	-1.85	2.52	-3.17	3.53	-5.15	-0.58	-0.58	-0.58	0.35	-0.98	-2.14	1.31	-1.65	-0.569999999999999	-1.52	-0.390000000000001	-1.26	-3.41	-0.800000000000001	-0.57	-0.44	-4.39	-0.73	-3.8	-2.37	2.09	-4.37	-1.26	-0.260000000000002	-2.75	0.2	-1.88	-0.52	-0.290000000000001	-1.49	4.22	-5.94	-1.34	5.41	1.25	-0.579999999999998	3.41	-2.31	-2.26	4.45	-0.569999999999999	-0.979999999999997	-0.569999999999999	-4.57	2.14	-0.579999999999998	0.380000000000001	-1.2	-0.579999999999998	-0.579999999999998	-0.580000000000002	0.870000000000001	-2.01	5.68	1.03	-0.579999999999998	2.19	1.66	-0.569999999999999	1.1	-1.5	0.15	-3.62	-0.279999999999999	-1.75	2	-0.17	-1.8	-1.13	-0.329999999999999	-0.51	-1.05	-0.0499999999999998	-3.74	-0.400000000000001	-3.15	-3.47	-3.96	-1.83	-6.52999999999999	-3.4	0.730000000000004	-1.53	-0.579999999999999	1.6	0.8	1.11	-0.540000000000001	1.27	1.22	5.56999999999999	-0.71	0.68	-1.6	-3.09	-5.15	0.16	-4.01	-0.74	-0.510000000000002	-4.1	-1.15	0.970000000000001	-3.45	-5.26	-2.37	2.27	-4.14	0.84	0.59	-1.42	0.0100000000000007	-2.34	0.419999999999999	-4.33	-0.55	-0.79	-0.599999999999998	-3.69	0.52	-0.57	0.109999999999999	0.78	-1.56	-3.21	-5.15	-0.610000000000001	-1.95	-0.249999999999998	-1.03	-0.4	0.48	-0.9	-0.58	-5.11	0.0699999999999994	-0.31	-0.58	-0.58	-1.98	-0.58	-3.2	-1.4	-0.979999999999999	0.299999999999999	-3.46	-4.27	-2.59	-0.17	-1.23	-0.211666666666666	-2.495	0.51	-0.263999999999999	0.227142857142859	-0.578571428571429	-0.576666666666666	-1.88	-2.602	-0.334285714285715	-1.30714285714286	1.06375	-1.43125	-1.16857142857143	-0.676666666666668	-1.99571428571428	-2.32	-3.8	-3.18142857142857	-0.578571428571429	-0.786666666666667	-0.963750000000001	0.111428571428572	-0.113333333333333	-0.579999999999998	-0.998571428571428	-2.04333333333333	-0.738571428571428	0.0712499999999991	1.55375	-3.82166666666667	0.148888888888889	-0.855882352941173	-0.677692307692308	-1.41555555555556	0.1775	-1.21928571428571	0.23	-1.15444444444445	-2.1575	-0.5	-0.997777777777777	0.69857142857143	-3.03230769230769	-0.00583333333333158	-1.56	-0.448333333333334	-0.110833333333332	-0.385	0.00250000000000128	0.19	0.0150000000000006	-0.72125	-0.418750000000001	0.306000000000001	0.0566666666666666	-1.08111111111111	-1.15466666666666	0.225000000000001	0.731111111111112	-1.10142857142857	-0.226153846153847	-1.19857142857143	-0.84375	1.08454545454546	-1.104	0.318	-2.083	1.16037878787879	1.09909090909091	-0.537142857142854	-0.726666666666667	-2.04	-0.411250000000001	0.134	1.98277777777778	-0.126249999999999	-1.48166666666667	1.42375	1.92761904761905	-0.638333333333332	0.459	-0.388750000000002	-3.35125	0.584666666666664	2.35166666666667	-1.19857142857143	1.278	-0.571666666666665	-1.01272727272728	0.422142857142859	-0.409999999999997	0.645000000000003	-0.677500000000002	-0.872499999999999	-2.20294117647059	-1.216	0.662500000000001	-0.987500000000001	-0.983750000000001	-0.89777777777778	-1.60666666666667	-0.274375000000003	-2.10818181818182	1.62	0.216666666666669	-0.744166666666668	-0.68923076923077	0.0430000000000001	-0.624705882352941	-1.33818181818182	0.303000000000001	-0.62125	-0.010625000000001	-0.0379999999999994	0.494285714285715	-1.05571428571429	-1.305	-1.594375	-2.43692307692308	0.36	-1.114	-0.571428571428572	-1.67636363636364	-1.15181818181818	-3.17176470588235	0.0599999999999987	-1.08	-0.0890909090909098	0.983333333333334	3.85941176470588	1.23272727272727	-2.17444444444444	-1.63454545454546	-1.15416666666667	1.52272727272727	-1.113	0.238	0.908999999999999	-0.318181818181818	-0.195714285714287	-1.35714285714286	-0.315555555555555	-0.741111111111111	-0.687272727272726	0.0649999999999977	-1.366	0.363333333333333	-1.04	-0.00375000000000014	-1.375	-1.25375	1.18181818181818	-2.01888888888889	-0.341111111111111	0.350000000000001	-0.493749999999999	-1.327	-0.143999999999999	0.327999999999999	-2.502	-1.15166666666667	-2.22666666666667	-1.49066666666667	-0.778500000000001	-1.07	-1.41846153846154	-1.3875	0.125555555555556	0.00818181818181785	-1.37888888888889	-0.0166666666666657	-2.06	-2.23	-1.31090909090909	1.237	0.863333333333333	-0.312222222222221	1.24769230769231	-0.91	-2.3875	-0.232666666666667	0.893333333333334	-0.735555555555557	0.778823529411765	-1.27	-1.254	-1.38	-1.778	-0.0478947368421032	-1.226	-0.833636363636366	-1.35277777777778	-0.489999999999998	-0.406874999999999	-0.347619047619046	0.93	-4.71	-0.580000000000001	1.4	-3.59	-0.58	3.42	-0.58	-3.5	1.63	2.46	-1.58	-1.67	-0.58	-0.58	-0.58	-2.19	-4.17	-0.58	3.43	-4.58	-5.15	-2.04	-1.32	-3.21	-0.0400000000000009	-2.18	-0.62	-0.580000000000001	-0.58	-0.58	-0.0399999999999991	-1.69	-0.579999999999998	-0.58	-0.58	-3.56	-2.3	-0.58	-1.49	-1.45	-1.85	-2.87	3.37	0.0400000000000009	-2.66	-0.579999999999998	-2.17	-2.29	-1.3	-1.5	-1.1	1.11	1.62	3.23	0.97	-0.36	-7.48	-2.76	-5.74	-0.58	3.76	-4.96	-1.14	0.520000000000001	-0.43	-0.799999999999999	-1.97	-0.579999999999998	-0.629999999999999	-2.81	-3.63	0.73	-0.58	0.879999999999999	-0.579999999999998	0.870000000000001	-5.75	1.28	1.17	-4.16	2.98	-4.6	-3.04	-1.37	4.45	3.81	-1.71	-4.96	1.91	-4.87	4.16	-2.05	-0.579999999999999	-0.58	-1.15000000000001	-4.36	4.02	-0.17	-2.41	0.180000000000001	-0.579999999999999	3.32	-0.579999999999998	-0.57	-2.31	-0.380000000000001	-1.37	-0.49	-0.660000000000001	-1.62	-1.1	-1.67	2.21	-3.45	1.49	0.43	-1.6	0.630000000000001	-1.22	-2.13	-3.9	-1.05	-2.54	0.119999999999999	-5.98	-0.579999999999998	0	0.489999999999998	-0.58	0.27	1.85	2.8	1.76	-2.3	-0.950000000000001	3.58	-0.949999999999999	0.43	-0.56	-3.47	-5.15	-0.479999999999999	-0.0999999999999996	2.4	-0.780000000000001	-4.14	-0.800000000000001	-0.91	-2.13	-2.01	-0.800000000000002	3.38	1.97	-1.8	1.55	2.16	0.699999999999999	0.14	-0.23	-3.35	-0.7	1.16	-2.82	0.27	-0.58	-0.69	-0.61	-0.58	-0.260000000000002	-3.21	-0.58	-0.58	-0.579999999999998	1.54	0.420000000000001	-0.26	0.380000000000001	0.13	-4.06	-5.11	0.200000000000001	-0.13	0.44	-2.28	-1.82	-3.91	0.300000000000001	-2.54	0.340000000000002	-0.58	-0.75	-4.27	-0.58	-0.58	0.92	0.316666666666666	-1.89	-1.055	0.304	0.894285714285715	1.77	0.946666666666667	-0.381666666666664	-1.904	0.619999999999999	2.38285714285714	0.282500000000001	-2.83625	-0.800000000000001	-0.724444444444448	-0.870000000000001	-2.948	-3.62	-0.494285714285713	0.98	-1.82166666666667	-1.5725	-2.96285714285714	-0.209999999999999	-2.678	-0.0571428571428569	-2.11833333333333	-1.40285714285714	-0.6525	0.678750000000001	0.635	0.00111111111111128	-0.521764705882354	-0.563076923076924	-0.113333333333333	-0.482499999999998	-1.09071428571428	-0.63125	1.08333333333333	0.110833333333332	-0.265000000000001	-0.342222222222219	-0.450714285714287	-1.22384615384615	-0.634166666666667	-1.32	-1.3725	-0.226666666666667	-0.329000000000001	-2.56	-0.37	0.166249999999999	-1.96125	1.26	1.18	0.101111111111112	0.326666666666667	-1.05066666666667	2.89416666666667	-3.73333333333333	-1.92571428571429	-0.286153846153846	-0.572857142857142	-0.805	1.92181818181818	0.0859999999999999	-0.201000000000001	-2.494	2.24416666666666	0.829999999999999	0.387857142857143	0.0226666666666659	0.65	0.0837499999999984	-1.831	-0.689444444444447	-1.4225	-1.34388888888889	1.58875	-0.525714285714287	1.86	1.558	0.68125	-2.69375	-0.0973333333333315	2.35166666666667	1.30571428571429	-1.734	-0.0216666666666665	-0.360909090909091	-0.548571428571432	0.379000000000001	0.746	0.18	1.38375	-1.38999999999999	-0.972666666666662	1.715	-0.998750000000001	-2.48375	0.784444444444444	-0.254999999999999	1.345625	-1.76090909090909	0.158333333333333	0.144166666666663	-1.15	-1.21846153846154	0.178	-0.948235294117646	-0.187272727272727	-1.603	-0.958749999999998	0.185624999999998	-0.649999999999999	0.411428571428571	-1.63428571428571	-1.15875	-1.0875	0.669999999999998	0.236000000000001	-1.022	-0.17	-1.01454545454546	1.78818181818182	-3.27882352941177	-1.41066666666666	0.288	-0.173636363636362	2.19222222222222	1.56411764705883	3.03818181818182	-1.17	0.494545454545456	-0.445833333333333	-0.643636363636364	-0.686999999999998	-0.898	0.930999999999999	0.123636363636363	-2.73857142857143	-0.668571428571429	-0.396666666666667	-0.575555555555555	-1.12272727272727	-1.50142857142857	-1.652	-0.997777777777776	-1.12428571428572	-2.4475	-1.07125	-0.960000000000001	1.25181818181818	0.350000000000001	-1.25111111111111	-0.868461538461538	0.3325	-0.783000000000001	0.246999999999999	0.287000000000001	-2.23	-2.11	1.155	-1.828	-0.9015	-0.946000000000002	-1.91230769230769	-0.0587500000000016	-1.04222222222222	0.149090909090908	-1.39722222222222	-0.108888888888888	-0.00636363636363768	-0.0209090909090897	1.31909090909091	1.581	0.86	-0.33111111111111	0.973846153846154	-1.49285714285714	-2.3875	0.439333333333333	0.924999999999999	0.357777777777779	0.237058823529411	-2.31	-0.174999999999999	1.05125	-1.786	0.119473684210526	-0.887	-0.210909090909091	-1.36833333333333	0.374545454545453	0.00187499999999829	-0.458571428571428	-8.88178419700125e-16	-4.71	-2.06	1.4	-3.59	-0.58	3.43	-3.82	-3.5	1.18	2.46	-1.58	-1.67	-0.58	-0.57	-3.07	-1.27	-4.17	-0.510000000000001	3.43	-4.58	-5.15	2.21	-0.58	-3.21	-0.71	-2.18	-0.62	-0.580000000000001	-0.579999999999999	-1.75	-2.65	-1.69	-0.55	0.53	3.89	-3.56	-2.3	-0.58	-1.49	-1.45	-1.85	2.52	3.37	0.0400000000000009	-2.66	-0.58	-0.58	-2.29	-1.3	-0.98	-1.1	1.11	1.62	3.23	0.97	-0.36	-6.38	-2.76	-5.74	-0.58	3.27	-4.96	-1.14	-3.8	-0.43	-0.45	-1.97	-1.26	-0.629999999999999	-2.75	0.2	0.73	-0.52	0.879999999999999	-1.49	0.870000000000001	-5.94	0.94	5.41	-4.16	2.98	-4.6	-3.04	-1.37	4.45	3.81	-0.979999999999997	-4.96	1.91	-2.62	4.16	-2.05	-0.579999999999999	-0.58	-1.15000000000001	-4.36	4.02	-0.17	2.88	0.180000000000001	-0.579999999999999	3.32	1.66	-0.57	1.1	-1.5	-1.37	-1.21	-0.660000000000001	-1.75	-0.12	-0.17	2.21	-1.13	-0.329999999999999	-0.51	-1.6	-0.0499999999999998	-3.74	-0.400000000000001	-3.9	-3.47	-3.96	0.119999999999999	-6.52	-3.4	0	0.489999999999998	-0.579999999999999	1.6	0.8	2.8	1.76	1.27	1.22	3.58	-0.71	0.68	-0.56	-3.47	-5.15	0.16	-4.01	1.28	-0.510000000000002	-4.1	-1.15	0.970000000000001	-3.02	-5.26	-2.37	2.27	-4.14	-1.8	1.55	-1.42	0.699999999999999	0.14	0.419999999999999	-4.33	-0.7	-0.79	-0.599999999999998	0.27	-0.300000000000001	-0.69	-0.61	0.78	-1.56	-3.21	-5.15	-0.610000000000001	-1.95	1.54	-1.03	-0.4	0.48	-0.9	-4.06	-5.11	0.200000000000001	-0.31	0.44	-0.58	-1.82	-3.91	-1.42	-1.4	-0.979999999999999	-0.58	-0.75	-4.27	-0.58	-0.58	0.92	0.0524999999999984	-2.1925	-0.272499999999999	0.0200000000000005	0.560714285714285	0.595714285714287	0.185	-1.13083333333333	-2.253	0.142857142857142	0.537857142857144	0.673124999999999	-2.13375	-0.984285714285713	-0.700555555555557	-1.43285714285714	-2.634	-3.71	-1.83785714285714	0.200714285714287	-1.30416666666667	-1.268125	-1.42571428571429	-0.161666666666667	-1.629	-0.527857142857142	-2.08083333333333	-1.07071428571428	-0.290625	1.11625	-1.59333333333333	0.0749999999999993	-0.688823529411767	-0.620384615384616	-0.764444444444443	-0.1525	-1.155	-0.200624999999999	-0.0355555555555558	-1.02333333333333	-0.3825	-0.670000000000002	0.123928571428571	-2.12807692307692	-0.32	-1.44	-0.910416666666666	-0.168749999999999	-0.357000000000001	-1.27875	-0.0900000000000007	0.0906249999999993	-1.34125	0.420625	0.743	0.0788888888888906	-0.377222222222223	-1.10266666666666	1.55958333333333	-1.50111111111111	-1.51357142857143	-0.256153846153847	-0.885714285714284	-0.824375000000001	1.50318181818182	-0.509	0.0585000000000004	-2.2885	1.36704710144928	0.964545454545455	-0.0746428571428623	-0.352	-0.694999999999999	-0.16375	-0.848499999999998	0.646666666666668	-0.774374999999999	-1.41277777777778	1.50625	1.17384615384615	0.610833333333334	1.0085	0.14625	-3.0225	0.24366666666667	2.35166666666667	0.0535714285714288	-0.227999999999998	-0.296666666666667	-0.686818181818182	-0.0632142857142846	-0.0154999999999994	0.695499999999999	-0.248750000000001	0.255625	-1.79647058823529	-1.09433333333333	1.18875	-0.993124999999999	-1.73375	-0.0566666666666666	-0.930833333333334	0.535625	-1.93454545454545	0.889166666666666	0.180416666666666	-0.947083333333333	-0.953846153846154	0.1105	-0.786470588235294	-0.762727272727273	-0.65	-0.789999999999999	0.0875000000000021	-0.343999999999999	0.452857142857143	-1.345	-1.231875	-1.3409375	-0.883461538461539	0.298	-1.068	-0.370714285714286	-1.34545454545454	0.318181818181817	-3.22529411764706	-0.675333333333334	-0.395999999999997	-0.131363636363634	1.58777777777778	2.71176470588235	2.13545454545455	-1.67222222222222	-0.57	-0.800000000000001	0.439545454545456	-0.899999999999999	-0.33	0.92	-0.0972727272727276	-1.46714285714286	-1.01285714285714	-0.356111111111112	-0.658333333333333	-0.904999999999999	-0.718214285714286	-1.509	-0.317222222222222	-1.08214285714286	-1.225625	-1.223125	-1.106875	1.21681818181818	-0.834444444444445	-0.796111111111111	-0.259230769230768	-0.0806249999999995	-1.055	0.0514999999999999	0.307500000000001	-2.366	-1.63083333333333	-0.535833333333333	-1.65933333333333	-0.840000000000003	-1.008	-1.66538461538462	-0.723125	-0.458333333333334	0.0786363636363649	-1.38805555555556	-0.0627777777777769	-1.03318181818182	-1.12545454545455	0.0040909090909107	1.409	0.861666666666666	-0.321666666666667	1.11076923076923	-1.20142857142857	-2.3875	0.103333333333333	0.909166666666667	-0.188888888888888	0.507941176470588	-1.79	-0.714499999999999	-0.164375	-1.782	0.0357894736842113	-1.0565	-0.522272727272728	-1.36055555555556	-0.0577272727272735	-0.202499999999997	-0.403095238095238
chrIV_458282_C_A_-	YDR005C_5UTR_0_2	NA	-0.112347286665306	TSS	TRUE	TRUE	FALSE	FALSE	TRUE	FALSE	FALSE	TRUE	0.514894855241658	1	74	1	0	1	0	0	-1	0	0	0.355263157894737	0.981818181818182	6.01450942435655	NA	NA	23	1485	470	171	179	NA	0.968504	0.0009891	0.0009891	0	0	0	0	0	0	0	0	0	0	0	0	0	0	0	0	0	0	0	0	0	0	0	0	0	0	0	0	0	0	0	0	0	0	0	0	0	0	0	0	0	0	0	0	0	0	0	0	0	0	0	0	0	0	0	0	0	0	0	0	0	0	0	0	0	0	0	0	0	0	0	0	0	0	0	0	0	0	0	0	0	0	0	0	0	0	0	0	0	0	0	0	0	0	0	0	0	0	0	0	0	0	0	0	0	0	0	0	0	0	0	0	0	0	0	0	0	0	0	0	0	0	0	0	0	0	0	0	0	0	0	0	0	0	0	0	0	0	0	0	0	0	0	0	0	0	0	0	0	0	0	0	0	0	0	0	0	0	0	0	0	0	0	0	0	0	0	0	0	0	0	0	0	0	0	0	0	0	0	0	0	0	0	0	0	0	0	0	0	0	0	0	0	0	0	0	0	0	0	0	0	0	0	0	0	0	0	0	0	0	0	0	0	0	0	0	0	0	0	0	0	0	0	0	0	0	0	0	0	0	0	0	0	0	0	0	0	0	0	0	0	0	0	0	0	0	0	0	0	0	0	0	0	0	0	0	0	0	0	0	0	0	0	0	0	0	0	0	0	0	0	0	0	0	0	0	0	0	0	0	0	0	0	0	0	0	0	0	0	0	0	0	0	0	0	0	0	0	0	0	0	0	0	0	0	0	0	0	0	0	0	0	0	0	0	0	0	0	0	0	0	0	0	0	0	0	0	0	0	0	0	0	0	0	0	0	0	0	0	0	0	0	0	0	0	0	0	0	0	0	0	0	0	0	0	0	0	0	0	0	0	0	0	0	0	0	0	0	0	0	0	0	0	0	0	0	0	0	0	0	0	0	0	0	0	0	0	0	0	0	0	0	0	0	0	0	0	0	0	0	0	0	0	0	0	0	0	0	0	0	0	0	0	0	0	0	0	0	0	0	0	0	0	0	0	0	0	0	0	0	0	0	0	0	0	0	0	0	0	0	0	0	0	0	0	0	0	0	0	0	0	0	0	0	0	0	0	0	0	0	0	0	0	0	0	0	0	0	0	0	0	0	0	0	0	0	0	0	0	0	0	0	0	0	0	0	0	0	0	0	0	0	0	0	0	0	0	0	0	0	0	0	0	0	0	0	0	0	0	0	0	0	0	0	0	0	0	0	0	0	0	0	0	0	0	0	0	0	0	0	0	0	0	0	0	0	0	0	0	0	0	0	0	0	0	0	0	0	0	0	0	0	0	0	0	0	0	0	0	0	0	0	0	0	0	0	0	0	0	0	0	0	0	0	0	0	0	0	0	0	0	0	0	0	0	0	0	0	0	0	0	0	0	0	0	0	0	0	0	0	0	0	0	0	0	0	0	0	0	0	0	0	0	0	0	0	0	0	0	0	0	0	0	0	0	0	0	0	0	0	0	0	0	0	0	0	0	0	0	0	0	0	0	0	0	0	0	0	0	0	0	0	0	0	0	0	0	0	0	0	0	0	0	0	0	0	0	0	0	0	0	0	0	0	0	0	0	0	0	0	0	0	0	0	0	0	0	0	0	0	0	0	0	0	0	0	0	0	0	0	0	0	0	0	0	0	0	0	0	0	0	0	0	0	0	0	0	0	0	0	0	0	0	0	0	0	0	0	0	0	0	0	0	0	0	0	0	0	0	0	0	0	0	0	0	0	0	0	0	0	0	0	0	0	0	0	0	0	0	0	0	0	0	0	0	0	0	0	0	0	0	0	0	0	0	0	0	0	0	0	0	0	0	0	0	0	0	0	0	0	0	0	0	0	0	0	0	0	0	0	0	0	0	0	0	0	0	0	0	0	0	0	0	0	0	0	0	0	0	0	0	0	0	0	0	0	0	0	0	0	0	0	0	0	0	0	0	0	0	0	0	0	0	0	0	0	0	0	0	0	0	0	0	0	0	0	0	0	0	0	0	0	0	0	0	0	0	0	0	0	0	0	0	0	0	0	0	0	0	0	0	0	0	0	0	0	0	0	0	0	0	0	0	0	0	0	0	0	0	0	0	0	0	0	0	0	0	0	0	0	0	0	0	0	0	0	0	0	0	0	0	0	0	0	0	0	0	0	0	0	0	0	0	0	0	0	0	0	0	0	0	0	0	0	0	0	0	0	0	0	0	0	0	0	0	0	0	0	0	0	0	0	0	0	0	0	0	0	0	0	0	0	0	0	0	0	0	0	0	0	0	0	0	0	0	0	0	0	0	0	0	0	0	0	0	0	0	0	0	0	0	0	0	0	0	0	0	0	0	0	0	0	0	0	0	0	0	0	0	0	0	0	0	0	0	0	0	0	0	0	0	0	0	0	0	0	0	0	0	0	0	0	0	0	0	0	0	0	0	0	0	0	0	0	0	0	0	0	0	0	0	0	0	0	0	0	0	0	0	0	0	0	0	0	0	0	0	0	0	0	0	0	0	0	0	0	0	0	0	0	0	0	0	0	0	0	0	0	0	0	0	0	0	0	0	0	0	0	0	0	0	0	0	0	0	0	0	0	0	0	0	0	0	0	0	0	0	0	0	0	0	0	0	0	0	0	0	0	0	0	0	0	0	0	0	0	0	0	0	0	0	0	0	0	0	0	0	0	0	0	0	0	0	0	0	0	0	0	0	0	0	0	0	0	0	0	0	0	0	0	0	0	0	0	0	0	0	0	0	0	0	0	0	0	0	0	0	0	0	0	0	0	0	0	0	0	0	0	0	0	0	0	0	0	0	0	0	0	0	0	0	0	0	0	0	0	0	0	0	0	0	0	0	0	0	0	0	0	0	0	0	0	0	0	0	0	0	0	0	0	0	0	0	0	0	0	0	0	0	0	0	0	0	0	0	0	0	0	0	0	0	0	0	0	0	0	0	0	0	0	0	0	0	0	0	0	0	0	0	0	0	0	0	0	0	0	0	0	0	0	0	0	0	0	0	0	0	0	0	0	0	0	0	0	0	0	0	0	0	0	0	0	0	0	0	0	0	0	0	0	0	0	0	0	0	0	0	0	0	0	0	0	0	0	0	0	0	0	0	0	0	0	0	0	0	0	0	0	0	0	0	0	0	0	0	0	0	0	0	0	0	0	0	0	0	0	0	0	0	0	0	0	0	0	0	0	0	0	0	0	0	0	0	0	0	0	0	0	0	0	0	0	0	0	0	0	0	0	0	0	0	0	0	0	0	0	0	0	0	0	0	0	0	0	0	0	0	0	0	0	0	0	0	0	0	0	0	0	0	0	0	0	0	0	0	0	0	0	0	0	0	0	0	0	0	0	0	0	0	0	0	0	0	0	0	0	0	0	0	0	0	0	0	0	0	0	0	0	0	0	0	0	0	0	0	0	0	0	0	0	0	0	0	0	0	0	0	0	0	0	0	0	0	0	0	0	0	0	0	0	0	0	0	0	0	0	0	0	0	0	0	0	0	0	0	0	0	0	0	0	0	0	0	0	0	0	0	0	0	0	0	0	0	0	0	0	0	0	0	0	0	0	0	0	0	0	0	0	0	0	0	0	0	0	0	0	0	0	0	0	0	0	0	0	0	0	0	0	0	0	0	0	0	0	0	0	0	0	0	0	0	0	0	0	0	0	0	0	0	0	0	0	0	0	0	0	0	0	0	0	0	0	0	0	0	0	0	0	0	0	0	0	0	0	0	0	0	0	0	0	0	0	0	0	0	0	0	0	0	0	0	0	0	0	0	0	0	0	0	0	0	0	0	0	0	0	0	0	0	0	0	0	0	0	0	0	0	0	0	0	0	0	0	0	0	0	0	0	0	0	0	0	0	0	0	0	0	0	0	0	0	0	0	0	0	0	0	0	0	0	0	0	0	0	0	0	0	0	0	0	0	0	0	0	0	0	0	0	0	0	0	0	0	0	0	0	0	0	0	0	0	0	0	0	0	0	0	0	0	0	0	0	0	0	0	0	0	0	0	0	0	0	0	0	0	0	0	0	0	0	0	0	0	0	-3.85	-5.15	4	-4.33	-0.25	-0.58	4	0.52	-5.09	3.3	1.99	2.63	-2.36	-1.73	4	1.03	-4.31	-4.41	-0.58	-2.12	4	4	-3.41	3.83	-4	0.119999999999999	-0.0700000000000003	-5.15	0.149999999999999	-0.19	-0.58	0.36	-2.37	1.03	-4.63	1.17	1.49	-5.14	2.3	-2.22	1.92	-3.14	2.86	-3.57999999999999	1.85	-2.53	3.85	-5.03	-1.69	-2.59	0.0700000000000003	-3.12	-5.15	3.26	3.81	2.08	1.3	-3.6	1.7	-4.54	-3.7	-4.76	-3.23	-4.28	2.06	-2.51	-0.219999999999999	-2.93	3.52	-1.09	6.33000000000001	0.480000000000001	-0.53	2.46	-2.4	4.12	1.82	0.829999999999995	4.6	-0.579999999999998	2.56	0.299999999999999	2.18	-5.93	1.48	-2.28	-0.46	3.88	-1.26	0.91	0.450000000000001	-0.579999999999998	-2.91	6.33	3.43	-7.48	0.309999999999995	-0.31	-2.53	-0.579999999999998	-3.63	-2.55	-6.74	1.05	0.56	6.16	-0.239999999999999	-0.59	1.17	-0.81	0.51	0.27	-0.529999999999999	-6.08	2.91	-0.510000000000001	0.56	-2.4	-3.38	2.7	2.12	-1.58	1.11	-1.47	-4.84	-3.68	-0.0300000000000011	-6.82	-1.65	1.51	6.2	4.33	-4.11	0.749999999999996	6.32	0.26	-0.93	2.31	-1.04	0.489999999999999	-2.04	-4.88	1.69	-0.610000000000001	2.51	2.18	-2.2	0.55	0.0800000000000001	3.21	-5.22	-3.75	3.89	-0.25	2.91	-2.85	2.5	2.22	1.59	0.49	-3.64	-2.82	3.16	-1.6	-0.57	-0.300000000000001	-1.57	-3.5	0.0899999999999999	1.58	-3.27	4	1.74	1.77	-0.17	2.79	0.79	-0.460000000000001	-0.25	-2.69	0.18	-3.89	0	-0.58	1.16	2.87	-3.91	3.99	-5.15	0.710000000000001	-0.48	-0.92	-2.18	0.12	-0.600000000000003	-0.65	0.0399999999999991	-2.64833333333333	-0.234999999999999	-0.318	-0.952857142857143	-0.56	0.946666666666665	0.921666666666667	-2.598	-0.312857142857142	0.212857142857143	0.317500000000001	-3.18875	-2.15571428571429	0.0700000000000021	-0.194285714285716	-2.43	-4.00714285714286	-0.534285714285716	-0.798571428571428	-1.34	-1.53125	-1.61857142857143	0.348333333333334	-4.194	1.10428571428571	-1.88	-1.97142857142857	-1.1475	1.51125	-0.081666666666667	0.477777777777778	-1.20352941176471	-0.153846153846153	-0.106666666666667	0.614166666666666	-1.16571428571428	-1.24125	-0.7	-1.185	-0.682	-0.641111111111112	0.328571428571429	-2.62692307692308	-0.912499999999998	-1.79666666666667	-0.175833333333333	-0.369166666666667	-0.619	-1.63875	0.105	-0.364999999999999	-1.86375	-0.115000000000001	-0.572	-1.23444444444444	-0.728888888888889	-2.15933333333333	0.502500000000005	-3.04555555555556	-3.08	-0.373846153846154	-1.19857142857143	-1.58125	2.02181818181818	-1.448	-0.125999999999999	-3.003	4.225	-0.688181818181818	0.454999999999998	-0.225999999999999	-0.380000000000001	0.186249999999999	-0.776	2.315	-1.325	-1.115	1.68	1.71857142857143	0.154999999999999	0.456999999999997	0.0500000000000007	-3.92625	-1.902	2.35166666666667	-0.474285714285713	-0.272000000000002	-0.865	-1.65363636363636	-0.165714285714284	-0.979999999999997	-0.673	-0.2925	-0.00624999999999964	-2.56823529411765	-1.388	-0.6775	-1.455	-2.40125	-1.67444444444444	-2.295	-0.09375	-1.51363636363637	0.888333333333334	1.87333333333333	-0.673333333333334	-0.997692307692306	0.202999999999999	-0.921764705882353	-0.577272727272727	-0.991999999999999	-0.675000000000001	-0.0950000000000024	-0.0999999999999996	0.927142857142858	-1.22857142857143	-1.86625	-1.07	-0.162307692307692	0.643000000000001	-1.521	0.427142857142858	-0.848181818181821	-2.31818181818182	-3.43941176470588	-0.0259999999999998	-1.982	-1.80454545454545	1.07222222222222	4.28352941176471	2.87909090909091	-1.86222222222222	-1.06272727272727	-0.209166666666668	0.452727272727273	-0.635999999999999	0.671999999999999	1.078	0.0136363636363637	-2.10571428571428	-1.51428571428571	-0.254444444444445	-0.170000000000002	-0.877272727272727	-0.135000000000002	-1.683	0.897777777777778	-0.557142857142857	-1.5375	-1.07875	-0.96625	1.36545454545455	-0.306666666666667	-1.97444444444444	-0.593846153846155	0.809999999999999	-0.970000000000001	0.306000000000001	0.381	-1.47	-3.28	1.77833333333333	-1.66933333333333	-0.929	-0.588999999999999	-2.41	-1.12875	0.417777777777779	0.264545454545454	-1.39722222222222	0.397777777777778	-0.587272727272726	-0.649999999999999	-0.771818181818182	1.541	0.944666666666667	-0.207777777777777	1.02615384615385	-2.32142857142857	-2.3875	-0.683333333333334	0.98	-0.531111111111112	1.11058823529412	-2.04777777777778	-1.085	-0.3125	-1.672	0.0452631578947376	-0.622	-1.60363636363637	-1.33722222222222	-0.167272727272728	-0.207500000000001	-0.901904761904762	-2.34	0	3.43	-3.9	0.109999999999999	4	-1.72	-0.0900000000000007	1.53	4	1.39	3.2	1.55	-0.58	2.77	1.37	-2.8	-5	1.04	4	1.6	-1.12	-1.46	4	-0.58	1.56	-1.09	-1.83	1.73	2.86	-3.69	3.52	2.11	-0.17	-3.73	-3.96	-2.34	-0.73	1.13	0.380000000000001	-3.69	-5.14	-0.949999999999999	-3.53	3.94	-2.75	-2.44	1.64	2.83	-3.34	1.53	-2.38	-0.58	1.13	3.81	3.94	-0.689999999999999	-0.550000000000001	6.33	-6.45	-0.58	-4.49	0.569999999999999	0.0700000000000003	1.93	1.08	-2.33	-1.24	-2.2	4.36	3.39	4.29	-0.16	3.37	4.96	-1.7	4.94	0.760000000000005	2.15	-7.45	5.17	4.75	-2.89	2.31	-7.34	-2.28	3.81	-0.0899999999999999	3.81	0.0899999999999999	0.43	-2.95	3.6	5.31	6.27	-0.579999999999998	-0.00999999999999979	5.46	2.1	3.18	3.4	1.05	0.950000000000003	-1.99	3.81	0.83	-2.5	0.149999999999999	-0.0499999999999998	-1.02	2.8	0.82	-3.57	-3.03	2.84	-1.92	-0.77	-1.76	-3.24	-3.62	3.2	-0.75	-1.58	-2.27	5.52	-2.00000000000001	6.15	0.609999999999996	1.58	6.33	4.78	0.73	-4.82	3.36	4.55	-7.38	2.72	-1.1	1.37	1.67	-0.0300000000000002	3.8	3.13	-1.82	-2.14	0.720000000000004	0.41	-0.63	0.96	-0.58	-0.77	-3.29	2.78	-0.24	3.34	-4.07	-5.13	2.7	2.07	-0.91	-3.76	-0.0199999999999996	-2.67	-1.23	1.02	2.92	-1.16	0.56	4	-0.35	-3.27	-2.5	0.34	0.52	3.01	0.1	0.02	1.91	-0.85	1.84	0.180000000000001	-0.09	-0.55	-0.540000000000001	2.24	3.55	-2.22	3.99	-5.15	-0.0800000000000018	2.38	1.71	-2.18	3.69	3.18	0.81	0.0649999999999995	-1.73666666666667	-0.309999999999999	0.358000000000001	2.07428571428571	1.75142857142857	-0.576666666666668	-3.18333333333333	-1.908	0.598571428571429	0.862857142857143	1.02875	-1.07875	0.187142857142858	-1.47111111111111	-2.67142857142857	-2.838	-3.41285714285714	-3.14142857142857	1.2	-1.26833333333333	-1.005	-1.23285714285714	-0.671666666666667	0.936	-2.16	-2.28166666666667	-0.17	0.56625	0.72125	-3.105	-0.327777777777778	-0.174117647058825	-1.08692307692308	-1.42222222222222	-0.919166666666667	-1.14428571428572	0.84	0.628888888888888	-0.861666666666665	-0.0830000000000002	-0.698888888888888	-0.0807142857142864	-1.62923076923077	0.272500000000001	-1.08333333333333	-1.645	0.0316666666666663	-0.0950000000000006	-0.918750000000001	-0.285	0.546250000000001	-0.818750000000001	0.956250000000001	2.058	1.39222222222222	-0.025555555555556	-0.0459999999999994	2.61666666666667	0.043333333333333	0.0528571428571443	-0.138461538461538	-0.572857142857142	-0.0675000000000008	0.984545454545454	0.43	0.243	-1.574	0.681666666666668	2.61727272727273	-0.604285714285716	-0.477999999999998	-1.01	-0.513750000000002	-0.920999999999999	-1.02166666666666	-0.223750000000003	-1.71055555555555	1.3325	-2.73	1.06666666666667	1.56	0.2425	-2.11875	2.38933333333333	2.35166666666667	0.581428571428573	-0.184000000000001	0.271666666666668	0.280000000000001	0.0392857142857146	0.949000000000002	2.064	-0.205000000000002	0.517499999999998	-1.02470588235295	-0.800666666666665	3.055	-0.53125	-1.06625	1.56111111111111	0.433333333333334	1.165	-2.35545454545455	0.890000000000001	-1.5125	-1.22083333333333	-0.91	0.0179999999999998	-0.651176470588235	-0.948181818181817	-0.308	-0.904999999999999	0.27	-0.588	-0.0214285714285714	-1.46142857142857	-0.5975	-1.611875	-1.60461538461539	-0.0470000000000006	-0.615	-1.16857142857143	-1.84272727272727	2.95454545454545	-3.01117647058823	-1.32466666666667	1.19	1.54181818181818	2.10333333333334	1.14	1.39181818181818	-1.48222222222222	-0.077272727272728	-1.39083333333333	0.426363636363639	-1.164	-1.332	0.761999999999999	-0.208181818181817	-0.828571428571427	-0.511428571428571	-0.457777777777778	-1.14666666666667	-0.932727272727274	-1.30142857142857	-1.335	-1.53222222222222	-1.60714285714286	-0.91375	-1.3675	-1.2475	1.06818181818182	-1.36222222222222	0.382222222222225	0.0753846153846141	-0.97125	-1.14	-0.202999999999999	0.233999999999998	-3.262	0.0183333333333326	-2.85	-1.64933333333333	-0.751000000000001	-1.427	-0.920769230769231	-0.317499999999999	-1.33444444444445	-0.107272727272727	-1.37888888888889	-0.523333333333332	-1.47909090909091	-1.60090909090909	0.779999999999998	1.277	0.778666666666667	-0.435555555555556	1.19538461538462	-0.081428571428571	-2.3875	0.890000000000001	0.838333333333333	0.153333333333332	-0.0947058823529403	-1.53222222222222	-0.344000000000001	-0.0162499999999994	-1.892	0.026315789473685	-1.491	0.559090909090909	-1.38388888888889	0.0518181818181809	-0.197500000000002	0.0957142857142852	-3.85	0	4	-4.33	-0.25	-0.58	-0.570000000000001	-0.0900000000000007	-1.7	3.3	1.99	3.2	-0.77	-0.59	4	1.37	-2.8	-4.41	1.04	-2.12	4	4	-1.46	4	-4	1.56	-1.09	-1.83	1.57	2.86	-1.15	0.36	-2.37	1.03	-4.63	-3.79	1.49	-5.14	2.3	-0.809999999999999	1.84	-3.14	-0.949999999999999	-3.57999999999999	3.94	-2.75	3.85	-5.03	1.67	-3.34	0.5	-3.12	-3.29	3.26	3.81	2.08	0.81	-3.6	1.83	-4.54	-0.58	-4.76	-3.23	-1.85	1.93	-2.51	-2.33	-1.24	-2.2	-1.09	4.71	0.480000000000001	-0.16	2.46	4.96	-1.7	1.82	0.829999999999995	4.6	-7.45	2.56	0.299999999999999	2.18	-1.61	1.48	-2.28	0.0099999999999989	3.88	-0.110000000000001	0.91	0.43	-0.579999999999998	-2.91	6.33	6.27	-6.32	-0.00999999999999979	-0.31	2.1	2.03	-0.0899999999999999	-2.55	-6.74	1.05	3.8	0.83	-2.32	0.149999999999999	-0.0499999999999998	-1.02	0.51	0.82	-1.23	-6.08	2.91	-1.92	0.56	-2.4	-3.24	2.7	3.2	-1.58	-1.58	-2.27	-4.84	-3.68	3.42	-6.82	-1.65	1.51	4.78	4.33	-4.11	2.56	4.55	-4.52	-0.93	-1.1	1.37	0.489999999999999	-0.270000000000001	-0.629999999999999	3.01	-1.82	2.51	0.720000000000004	-1.46	0.55	0.930000000000001	1.84	-5.22	-3.29	3.09	-0.24	2.91	-4.07	-5.13	2.69	2.07	-0.91	-3.76	-2.82	-0.76	-1.23	-0.57	2.92	-1.57	0.56	4	-0.35	-3.27	4	0.34	0.52	-0.17	1.15	0.6	-0.460000000000001	-0.85	0.82	0.180000000000001	-0.56	0	-0.58	2.24	3.55	-3.91	3.99	-5.15	-0.0800000000000018	2.38	-0.3	-2.18	0.12	0.23	-0.65	0.0525000000000002	-2.1925	-0.272499999999999	0.0200000000000005	0.560714285714287	0.595714285714287	0.185	-1.13083333333334	-2.253	0.142857142857142	0.537857142857143	0.673124999999999	-2.13375	-0.984285714285715	-0.700555555555555	-1.43285714285714	-2.634	-3.71	-1.83785714285714	0.200714285714286	-1.30416666666667	-1.268125	-1.42571428571429	-0.161666666666667	-1.629	-0.527857142857144	-2.08083333333333	-1.07071428571429	-0.290625	1.11625	-1.59333333333333	0.0749999999999993	-0.688823529411764	-0.620384615384614	-0.764444444444445	-0.1525	-1.155	-0.200625	-0.0355555555555558	-1.02333333333333	-0.3825	-0.669999999999998	0.123928571428571	-2.12807692307692	-0.319999999999999	-1.44	-0.910416666666666	-0.168749999999999	-0.357000000000001	-1.27875	-0.0899999999999999	0.0906249999999993	-1.34125	0.420624999999999	0.743	0.0788888888888888	-0.377222222222223	-1.10266666666666	1.55958333333334	-1.50111111111111	-1.51357142857143	-0.256153846153845	-0.885714285714286	-0.824375	1.50318181818182	-0.509	0.0585000000000022	-2.2885	2.45333333333333	0.964545454545455	-0.0746428571428552	-0.352	-0.695	-0.16375	-0.8485	0.646666666666665	-0.774374999999999	-1.41277777777778	1.50625	-0.505714285714285	0.610833333333332	1.0085	0.14625	-3.0225	0.243666666666662	2.35166666666667	0.0535714285714288	-0.228000000000002	-0.296666666666667	-0.686818181818179	-0.0632142857142846	-0.0154999999999959	0.695500000000001	-0.248750000000001	0.255625000000002	-1.79647058823529	-1.09433333333333	1.18875	-0.993124999999999	-1.73375	-0.0566666666666666	-0.930833333333334	0.535625	-1.93454545454546	0.889166666666668	0.180416666666666	-0.947083333333333	-0.953846153846154	0.1105	-0.786470588235294	-0.762727272727273	-0.649999999999999	-0.790000000000001	0.0874999999999986	-0.344	0.452857142857145	-1.345	-1.231875	-1.3409375	-0.883461538461539	0.298	-1.068	-0.370714285714286	-1.34545454545455	0.318181818181817	-3.22529411764706	-0.675333333333331	-0.396000000000001	-0.131363636363634	1.58777777777778	2.71176470588236	2.13545454545454	-1.67222222222222	-0.569999999999997	-0.800000000000001	0.439545454545453	-0.899999999999995	-0.33	0.92	-0.0972727272727276	-1.46714285714286	-1.01285714285714	-0.35611111111111	-0.658333333333333	-0.905000000000001	-0.718214285714286	-1.509	-0.317222222222222	-1.08214285714286	-1.225625	-1.223125	-1.106875	1.21681818181818	-0.834444444444443	-0.796111111111109	-0.259230769230772	-0.0806249999999995	-1.055	0.051499999999999	0.307499999999999	-2.366	-1.63083333333333	-0.535833333333334	-1.65933333333333	-0.84	-1.008	-1.66538461538461	-0.723125000000001	-0.458333333333332	0.0786363636363649	-1.38805555555556	-0.0627777777777769	-1.03318181818182	-1.12545454545455	0.0040909090909107	1.409	0.861666666666667	-0.321666666666667	1.11076923076923	-1.20142857142857	-2.3875	0.103333333333332	0.909166666666668	-0.188888888888888	0.507941176470588	-1.79	-0.714499999999999	-0.164375	-1.782	0.0357894736842113	-1.0565	-0.522272727272728	-1.36055555555556	-0.0577272727272735	-0.202500000000001	-0.403095238095238
chrIV_46068_G_C_-	YDL228C_chrIV_46068_G_C_72_2	FALSE	-0.0929657395003102	UpStream	TRUE	TRUE	FALSE	FALSE	FALSE	FALSE	TRUE	FALSE	-0.521122212809267	1	73	1	0	0	0	-1	1	0	0	0.355263157894737	1	1.89056440915581	NA	NA	NA	NA	NA	NA	150	0.84	0	0.026	0.026	0	0	0	0	0	0	0	0	0	4.57	0	0	0	0	0	0	0	0	0	0	0	0	0	0	0	0	0	0	0	0	0	0	0	0	0	0	0	0	0	0	0	0	0	0	0	0	0	0	0	0	0	0	0	0	0	0	0	0	0	0	0	0	0	0	0	0	0	0	0	0	0	0	0	0	0	0	0	0	0	0	0	0	0	0	0	0	0	0	0	0	0	0	0	0	0	0	0	0	0	0	0	0	0	0	0	0	0	0	0	0	0	0	0	0	0	0	0	0	0	0	0	0	0	0	0	0	0	0	0	0	0	0	0	0	0	0	0	0	0	0	0	0	0	0	0	0	0	0	0	0	0	0	0	0	0	0	0	0	0	0	0	0	0	0	0	0	0	0	0	0	0	0	0	0	0	0	0	0	0	0	0	0	0	0	0	0	0	0	0	0	0	0	0	0	0	0	0	0	0	0	0	0	0	0	0	4.57	0	0	0	0	0	0	0	0	0	0	0	0	0	0	0	0	0	0	0	0	0	0	0	0	0	0	0	0	0	0	0	0	0	0	0	0	0	0	0	0	0	0	0	0	0	0	0	0	0	0	0	0	0	0	0	0	0	0	0	0	0	0	0	0	0	0	0	0	0	0	0	0	0	0	0	0	0	0	0	0	0	0	0	0	0	0	0	0	0	0	0	0	0	0	0	0	0	0	0	0	0	0	0	0	0	0	0	0	0	0	0	0	0	0	0	0	0	0	0	0	0	0	0	0	0	0	0	0	0	0	0	0	0	0	0	0	0	0	0	0	0	0	0	0	0	0	0	0	0	0	0	0	0	0	0	0	0	0	0	0	0	0	0	0	0	0	0	0	0	0	0	0	0	0	0	0	0	0	0	0	0	0	0	0	0	0	0	0	0	0	0	0	0	0	0	1	0	0	0	0	0	0	0	0	0	0	0	0	0	0	0	0	0	0	0	0	0	0	0	0	0	0	0	0	0	0	0	0	0	0	0	0	0	0	0	0	0	0	0	0	0	0	0	0	0	0	0	0	0	0	0	0	0	0	0	0	0	0	0	0	0	0	0	0	0	0	0	0	0	0	0	0	0	0	0	0	0	0	0	0	0	0	0	0	0	0	0	0	0	0	0	0	0	0	0	0	0	0	0	0	0	0	0	0	0	0	0	0	0	0	0	0	0	0	0	0	0	0	0	0	0	0	0	0	0	0	0	0	0	0	0	0	0	0	0	0	0	0	0	0	0	0	0	0	0	0	0	0	0	0	0	0	0	0	0	0	0	0	0	0	0	0	0	0	0	0	0	0	0	0	0	0	0	0	0	0	0	0	0	0	0	0	0	0	0	0	0	0	0	0	0	-0.45	0	0	0	0	0	0	0	0	0	0	0	0	0	0	0	0	0	0	0	0	0	0	0	0	0	0	0	0	0	0	0	0	0	0	0	0	0	0	0	0	0	0	0	0	0	0	0	0	0	0	0	0	0	0	0	0	0	0	0	0	0	0	0	0	0	0	0	0	0	0	0	0	0	0	0	0	0	0	0	0	0	0	0	0	0	0	0	0	0	0	0	0	0	0	0	0	0	0	0	0	0	0	0	0	0	0	0	0	0	0	0	0	0	0	0	0	0	0	0	0	0	0	0	0	0	0	0	0	0	0	0	0	0	0	0	0	0	0	0	0	0	0	0	0	0	0	0	0	0	0	0	0	0	0	0	0	0	0	0	0	0	0	0	0	0	0	0	0	0	0	0	0	0	0	0	0	0	0	0	0	0	0	0	0	0	0	0	0	0	0	0	0	0	0	0	-0.45	0	0	0	0	0	0	0	0	0	0	0	0	0	0	0	0	0	0	0	0	0	0	0	0	0	0	0	0	0	0	0	0	0	0	0	0	0	0	0	0	0	0	0	0	0	0	0	0	0	0	0	0	0	0	0	0	0	0	0	0	0	0	0	0	0	0	0	0	0	0	0	0	0	0	0	0	0	0	0	0	0	0	0	0	0	0	0	0	0	0	0	0	0	0	0	0	0	0	0	0	0	0	0	0	0	0	0	0	0	0	0	0	0	0	0	0	0	0	0	0	0	0	0	0	0	0	0	0	0	0	0	0	0	0	0	0	0	0	0	0	0	0	0	0	0	0	0	0	0	0	0	0	0	0	0	0	0	0	0	0	0	0	0	0	0	0	0	0	0	0	0	0	0	0	0	0	0	0	0	0	0	0	0	0	0	0	0	0	0	0	0	0	0	0	0	0	0	0	0	0	0	0	0	0	0	0	0	0	0	0	0	0	0	0	0	0	0	0	0	0	0	0	0	0	0	0	0	0	0	0	0	0	0	0	0	0	0	0	0	0	0	0	0	0	0	0	0	0	0	0	0	0	0	0	0	0	0	0	0	0	0	0	0	0	0	0	0	0	0	0	0	0	0	0	0	0	0	0	0	0	0	0	0	0	0	0	0	0	0	0	0	0	0	0	0	0	0	0	0	0	0	0	0	0	0	0	0	0	0	0	0	0	0	0	0	0	0	0	0	0	0	0	0	0	0	0	0	0	0	0	0	0	0	0	0	0	0	0	0	0	0	0	0	0	0	0	0	0	0	0	0	0	0	0	0	0	0	0	0	0	0	0	0	0	0	0	0	0	0	0	0	0	0	0	0	0	0	0	0	0	0	0	0	0	0	0	0	0	0	0	0	-0.45	0	0	0	0	0	0	0	0	0	0	0	0	0	0	0	0	0	0	0	0	0	0	0	0	0	0	0	0	0	0	0	0	0	0	0	0	0	0	0	0	0	0	0	0	0	0	0	0	0	0	0	0	0	0	0	0	0	0	0	0	0	0	0	0	0	0	0	0	0	0	0	0	0	0	0	0	0	0	0	0	0	0	0	0	0	0	0	0	0	0	0	0	0	0	0	0	0	0	0	0	0	0	0	0	0	0	0	0	0	0	0	0	0	0	0	0	0	0	0	0	0	0	0	0	0	0	0	0	0	0	0	0	0	0	0	0	0	0	0	0	0	0	0	0	0	0	0	0	0	0	0	0	0	0	0	0	0	0	0	0	0	0	0	0	0	0	0	0	0	0	0	0	0	0	0	0	0	0	0	0	0	0	0	0	0	0	0	0	0	0	0	0	0	0	0	-0.865	0	0	0	0	0	0	0	0	0	0	0	0	0	0	0	0	0	0	0	0	0	0	0	0	0	0	0	0	0	0	0	0	0	0	0	0	0	0	0	0	0	0	0	0	0	0	0	0	0	0	0	0	0	0	0	0	0	0	0	0	0	0	0	0	0	0	0	0	0	0	0	0	0	0	0	0	0	0	0	0	0	0	0	0	0	0	0	0	0	0	0	0	0	0	0	0	0	0	0	0	0	0	0	0	0	0	0	0	0	0	0	0	0	0	0	0	0	0	0	0	0	0	0	0	0	0	0	0	0	0	0	0	0	0	0	0	0	0	0	0	0	0	0	0	0	0	0	0	0	0	0	0	0	0	0	0	0	0	0	0	0	0	0	0	0	0	0	0	0	0	0	0	0	0	0	0	0	0	0	0	0	0	0	0	0	0	0	0	0	0	0	0	0	0	0	1	0	0	0	0	0	0	0	0	0	0	0	0	0	0	0	0	0	0	0	0	0	0	0	0	0	0	0	0	0	0	0	0	0	0	0	0	0	0	0	0	0	0	0	0	0	0	0	0	0	0	0	0	0	0	0	0	0	0	0	0	0	0	0	0	0	0	0	0	0	0	0	0	0	0	0	0	0	0	0	0	0	0	0	0	0	0	0	0	0	0	0	0	0	0	0	0	0	0	0	0	0	0	0	0	0	0	0	0	0	0	0	0	0	0	0	0	0	0	0	0	0	0	0	0	0	0	0	0	0	0	0	0	0	0	0	0	0	0	0	0	0	0	0	0	0	0	0	0	0	0	0	0	0	0	0	0	0	0	0	0	0	0	0	0	0	0	0	0	0	0	0	0	0	0	0	0	0	0	0	0	0	0	0	0	0	0	4.43	0.44	-4.57	3.76	0	-0.72	-4.57	-4.02	1.31	-2.23	-3.14	-2.41	4.57	2.34	1.61	0.529999999999999	1.76	0.82	0	-4.57	4.57	1.61	1.91	-4.57	4.57	0.42	-3.4	1.75	4.37	0.619999999999999	-4.57	0	2.26	-1.78	-2.17	-0.0699999999999985	-1.03	2.12	-2.71	1.4	-2.89	-4.57	4.57	-0.190000000000003	0.659999999999999	0.86	-0.550000000000001	-1.66	4.22	4.48	-2.59	-4.42	4.57	-2.69	3.81	3.8	-3.03	5.49	6.33	3.91	4.39	0.96	1.14	-0.0700000000000001	-3.83	0.81	0.960000000000001	0.73	-5.12	2.79	6.9	0.640000000000001	-2.99	-2.08	-4.32	-3.43	-4.19	-0.129999999999999	-2.19	-1.54	2.59	-3.28999999999999	-4.97	6.78	3.46	0	-3.13	-1.29	-3.71	-0.44	3.52	0	3.67	-6.62	-2.52	4.94999999999999	3.73	6	5.8	-3.44	-0.52	-6.8	1.76	-3.62	4.39	-6.9	1.8	1.47	-1.25	1.76	0.69	1.19	0.230000000000001	1.66	1.22	1.47	1.82	-0.39	-0.85	-1.92	-0.26	0.95	-0.449999999999999	-4.17	0	0.0899999999999963	0.640000000000001	2.38	-1.8	-4.48	3.54	-0.180000000000001	-5.65	-1.5	0.609999999999999	-1.46	-1.97	-1.65	-1.65	-0.18	-1.58	0.56	-3.61	1.66	1.01	0.890000000000001	1.73	-1.12	-4.18	-1.94	-2.68	-4.23	0.92	-3.53	-1.19	3.75	-4.49	-1.56	-3.09	-2.8	1.1	2.84	-3.63	2.38	1.1	4.47	1.87	-3.55	-1.88	0	0	1.63	-1.16	-0.62	2.5	-0.76	-0.85	0	-0.53	0.69	-2.92	-0.930000000000001	1.61	1.55	0	-0.239999999999998	1.18	-4.57	-4.56	1.22	3.78	2.15	0	-0.539999999999997	-0.69	0.200000000000001	-0.251666666666667	0.153333333333334	0.745000000000001	0.0539999999999994	1.18	-0.0185714285714287	-1.52333333333333	-2.80166666666667	-0.00399999999999956	-2.39095238095238	-1.52	0.74625	1.7575	0.987142857142857	-0.746666666666664	-1.80142857142857	0.109999999999999	0.207142857142857	-2.64714285714286	0.220000000000001	0.553333333333335	0.567500000000001	1.73	-0.461666666666666	3.614	-2.10285714285714	-0.163333333333334	1.23285714285714	1.21875	0.0424999999999986	-3.74	-0.328888888888889	0.347647058823529	-0.523846153846154	-1.30888888888889	-0.436666666666667	-0.053571428571427	1.47125	-0.454444444444444	-0.9725	0.182000000000002	-0.356666666666669	0.370000000000001	-0.405384615384616	0.906666666666666	0.236666666666666	-0.272500000000001	0.258333333333333	0.234	1.64125	0.0849999999999991	0.379999999999999	1.1425	-0.30375	0.878	1.29111111111111	-0.352222222222222	1.00466666666667	-0.2775	3.77666666666666	1.97857142857143	0.147692307692308	0	0.7375	-0.937272727272727	0.344	0.443999999999999	0.919999999999998	-1.5625	1.78727272727273	-0.992142857142859	-0.500666666666667	-1.66	-0.5975	0.91	-0.332222222222221	1.19875	-0.366666666666664	-0.256249999999998	-2.20428571428571	-0.793333333333333	0.00199999999999889	-0.438749999999999	0.575000000000003	2.48666666666667	0	-0.724285714285713	1.55	0.293333333333333	0.640909090909089	0.587857142857143	0.57	1.318	-0.384999999999998	-0.866249999999999	0.365294117647068	0.172000000000004	1.34	0.467500000000001	1.4175	0.776666666666666	0.688333333333334	-0.180624999999999	-0.594545454545454	0.731666666666666	-1.65666666666667	-0.0708333333333329	0.308461538461538	-0.16	0.297058823529412	-0.760909090909091	1.295	0.0537499999999991	0.0843749999999996	0.0620000000000003	-0.432857142857143	0.172857142857143	0.561249999999999	-0.524374999999999	-2.27461538461539	-0.283000000000001	0.407	-0.998571428571429	-0.828181818181818	1.16636363636364	0.267647058823535	0.0860000000000021	0.902000000000001	1.71545454545454	-0.0888888888888886	-0.424117647058825	-1.64636363636363	-0.312222222222221	-0.57181818181818	-0.945	1.07	-0.477	-0.433999999999999	-0.169	-0.331818181818182	1.91	0.157142857142857	-0.06111111111111	-0.571111111111112	0.19	0.199999999999999	0.317	-0.534444444444444	-0.482857142857144	1.53375	-0.296249999999999	-0.2875	-0.183636363636364	-1.71222222222222	1.63333333333333	0.943846153846152	-1.30375	-0.356999999999999	-0.450000000000001	-0.0530000000000008	-1.032	2.12833333333333	-4.005	0.178666666666667	0.150500000000001	-0.481	0.991538461538461	-0.258750000000001	-0.292222222222222	-0.256363636363636	0.0183333333333344	-0.414444444444445	-1.47272727272727	-1.58	-0.539090909090907	-0.303999999999999	-0.0813333333333333	-0.104444444444445	0.221538461538461	1.41142857142857	0	0.450666666666665	-0.086666666666666	-0.204444444444444	-0.331764705882353	0.777777777777777	-0.168999999999999	-1.0675	-0.106000000000002	-0.0931578947368443	-0.604000000000001	0.77	-0.0155555555555544	-0.322727272727274	-0.199375	0.554285714285713	4.27	1.43	-4.53	3.39	0	1.86	4.57	4.57	3.17	0	0	-4.57	-1.79	4.57	4.57	4.53	2.89	-0.19	4.57	-1.54	4.57	4.57	-1.06	-4.57	-4	4.49	0.53	1.22	4.57	0	4.57	1.38	2.38	4.06	2.7	3.15	-0.100000000000001	-4.02	0.720000000000001	2.55	-0.159999999999997	-2.2	3.55	2.18	-1.39	3.59	-3.15	-3.92	-1.59	-1.6	-4.55	-0.41	-4.57	1.07	0	-2.33	-1.64	0.0100000000000016	-5.07	-6.9	0.48	-4.63	-3.24	0.179999999999999	2.47	-0.14	-0.99	-0.35	1.04	-4.48	6.9	2.32	-0.02	1.63	-3.11	2.49	-3.98	1.16	-3	3.22	3.72	5.66	0.88	1.29	-5.93	0	0.119999999999999	-2.08	-4.39	1.34	0.0799999999999992	-0.329999999999999	4.09	-1.47	-5.3	6.90000000000001	6.9	0.699999999999999	1.49	-1.59	0.5	-6.72	3.27	6.46	0	1.03	-0.61	-0.21	0.35	1.14	1.75	-1.44	-4.89	-1.03	1.36	1.12	1.4	-1.08	1.28	2.07	-0.18	-0.0900000000000003	1.71	-2.4	-1.57000000000001	1.5	-1.84	1.02	-0.9	-3	-4.68	-1.94	-6.31	-2.37	0.689999999999998	1.69	-3.09	4.73	0.47	1.61	-4.48	0.44	-3.53	1.36	1.09	-3.74	1.02	2.06	-3.44	-4.57	4.56	-2.26	1.97	2.85	0.760000000000002	0.66	0.280000000000001	-1.47	-2.55	-2.44	2.09	-2	3.63	-1.14	-0.44	1.33	-1.66	-0.660000000000001	4.57	1.21	0	1.3	0	0.620000000000001	0.0299999999999976	-0.7	-0.859999999999999	0.17	-0.53	-1.8	-2.92	-1.38	0.219999999999999	4.57	-0.160000000000002	-0.329999999999999	0.92	4.55	-4.56	1.1	1.42	0.490000000000001	0	4.57	3.42	-1.79	0.251666666666667	-0.153333333333334	-0.744999999999999	-0.0539999999999994	-1.18	0.0185714285714287	1.52333333333333	2.80166666666667	0.00399999999999956	0.0999999999999996	1.52	-0.74625	-1.7575	-0.987142857142857	0.746666666666668	1.80142857142857	-0.109999999999999	-0.207142857142857	2.64714285714286	-0.220000000000001	-0.553333333333333	-0.567499999999999	-1.73	0.461666666666668	-3.614	2.10285714285714	0.163333333333334	-1.23285714285714	-1.21875	-0.0425000000000004	3.74	0.32888888888889	-0.347647058823529	0.523846153846153	1.30888888888889	0.436666666666667	0.0535714285714306	-1.47125	0.454444444444444	0.9725	-0.182	0.356666666666666	-0.369999999999997	0.405384615384616	-0.906666666666668	-0.236666666666666	0.272499999999997	-0.258333333333333	-0.233999999999998	-1.64125	-0.085	-0.379999999999999	-1.1425	0.303750000000001	-0.878	-1.29111111111111	0.352222222222222	-1.00466666666667	0.2775	-3.77666666666666	-1.97857142857143	-0.147692307692308	0	-0.7375	0.937272727272727	-0.343999999999999	-0.443999999999999	-0.92	1.5625	-1.78727272727273	0.992142857142852	0.500666666666667	1.66	0.5975	-0.91	0.332222222222224	-1.19875	0.366666666666667	0.25625	2.20428571428571	0.793333333333333	-0.00200000000000244	0.438750000000001	-0.574999999999999	-2.48666666666666	0	0.724285714285713	-1.55	-0.293333333333335	-0.640909090909091	-0.587857142857143	-0.569999999999997	-1.318	0.385000000000002	0.866249999999997	-0.365294117647053	-0.171999999999997	-1.34	-0.467500000000001	-1.4175	-0.776666666666667	-0.688333333333333	0.180624999999999	0.594545454545454	-0.731666666666667	1.65666666666667	0.0708333333333333	-0.308461538461538	0.16	-0.297058823529412	0.760909090909092	-1.295	-0.0537499999999991	-0.0843749999999996	-0.0619999999999994	0.432857142857142	-0.172857142857143	-0.561249999999999	0.524375000000001	2.27461538461538	0.283000000000001	-0.407	0.998571428571428	0.828181818181818	-1.16636363636364	-0.267647058823535	-0.0859999999999985	-0.902000000000001	-1.71545454545455	0.0888888888888886	0.424117647058825	1.64636363636363	0.312222222222221	0.571818181818184	0.945	-1.07	0.477000000000004	0.433999999999999	0.169	0.331818181818182	-1.91	-0.157142857142858	0.06111111111111	0.571111111111112	-0.190000000000001	-0.200000000000003	-0.317	0.534444444444444	0.482857142857144	-1.53375	0.296249999999999	0.2875	0.183636363636364	1.71222222222222	-1.63333333333333	-0.943846153846156	1.30375	0.357000000000001	0.449999999999999	0.052999999999999	1.032	-2.12833333333333	4.005	-0.178666666666665	-0.150499999999999	0.481000000000002	-0.991538461538463	0.258749999999999	0.292222222222222	0.256363636363636	-0.0183333333333326	0.414444444444445	1.47272727272727	1.58	0.539090909090909	0.304	0.0813333333333337	0.104444444444445	-0.221538461538461	-1.41142857142857	0	-0.450666666666667	0.086666666666666	0.204444444444444	0.331764705882353	-0.777777777777779	0.169	1.0675	0.105999999999998	0.0931578947368408	0.603999999999999	-0.77	0.0155555555555544	0.322727272727274	0.199375	-0.554285714285714	4.43	0.44	-4.57	3.39	0	-0.72	4.57	4.57	1.31	-2.23	-3.14	-3.56	-1.05	2.34	1.99	4.53	2.89	-0.19	0.249999999999999	-3.87	4.57	3.06	-1.06	-4.57	4.36	2.51	0.53	1.75	4.37	0	-4.57	1.38	2.38	1.03	0.15	3.15	-0.100000000000001	0.539999999999999	-2.71	1.4	-2.89	-2.31	3.55	2.18	0.659999999999999	3.59	-3.15	-3.92	-1.59	4.44089209850063e-16	-4.55	-4.42	-1.56	-2.69	3.81	1.41	-3.03	0.0100000000000016	6.33	-6.9	4.39	-1.5	-3.24	-0.0700000000000001	0.0500000000000007	-0.14	0.960000000000001	0.73	-2.76	-3.07	6.9	2.32	-2.35	1.63	-4.32	2.49	-4.19	1.16	-3	0.299999999999999	3.72	5.6	-4.97	4.06	-5.93	0	-3.13	-2.08	-3.71	1.34	3.52	-0.329999999999999	3.67	-1.47	-2.52	6.21999999999998	6.9	5.91	3.49	-1.59	-0.52	-6.8	3.27	1.97	0	-2.63	1.8	-0.21	0.35	1.76	0.69	-1.44	-0.96	1.23	1.36	1.12	1.82	-0.39	1.28	-1.92	-0.26	0.95	1.71	-3.75	0	1.5	0.640000000000001	1.02	-0.9	-3	-4.68	-1.94	-6.31	-2.37	0.689999999999998	1.69	-1.97	4.41	-0.56	0.48	-4.48	0.56	-3.53	1.56	1.01	-3.74	1.73	2.06	-3.44	-4.57	1.72	-4.23	0.92	-2.68	-1.19	3.63	-3.28	-1.56	-2.59	-2.54	2.09	2.84	2.46	1.95	1.03	4.47	0.0200000000000014	-2.43	0.46	0	0	1.63	-1.16	-0.62	2.5	-0.7	-0.859999999999999	0.17	-0.53	0.69	-2.92	-0.930000000000001	0.219999999999999	2.26	0	-0.329999999999999	0.92	-1.1	-4.56	1.22	3.78	2.15	0	0.410000000000002	2.29	-1.79	0	1.77635683940025e-15	0	0	0	1.77635683940025e-15	0	0	0	-1.24698717948718	0	0	0	0	0	0	0	0	-1.77635683940025e-15	0	0	0	0	0	0	0	0	0	0	0	0	0	0	0	0	0	3.5527136788005e-15	0	0	0	0	0	0	0	0	0	0	-1.77635683940025e-15	1.77635683940025e-15	0	0	0	0	0	1.77635683940025e-15	0	0	0	0	0	1.77635683940025e-15	1.77635683940025e-15	0	0	0	0	0	-1.77635683940025e-15	0	0	0	0	0	0	0	0	0	3.5527136788005e-15	0	0	0	0	0	0	0	0	1.77635683940025e-15	0	0	0	0	0	0	0	0	0	0	0	0	0	0	0	3.5527136788005e-15	0	0	0	8.88178419700125e-16	0	0	0	0	0	0	-1.77635683940025e-15	0	8.88178419700125e-16	0	-1.77635683940025e-15	0	0	0	0	-8.88178419700125e-16	0	0	0	0	0	0	0	0	0	0	0	0	0	0	0	0	0	0	-1.77635683940025e-15	-1.77635683940025e-15	0	0	0	0	0	0	0	0	0	0	0	0	0	0	0	0	0	0	0	0	0	0	0	0	-1.77635683940025e-15	0	0	0	0	0	0	0	0	0	0	0	0	0	0	0	0	0	0	0	0	0	0	0	0	0	0	0	0
chrIV_461469_G_C_+	YDR007W_chrIV_461469_G_C_72_2	NA	0.172242845800502	UpStream	TRUE	TRUE	FALSE	FALSE	FALSE	FALSE	FALSE	FALSE	1.53258586434845	1	73	1	0	0	0	-1	1	0	0	0.559210526315789	1	6.28280838553628	NA	NA	6	1105	252	71	373	NA	0.992126	0.018	0.018	0	0	0	0	0	0	0	0	0	0	0	0	0	0	0	0	0	0	0	0	0	0	0	0	0	0	0	0	0	0	0	0	0	0	0	0	0	0	0	0	0	0	0	0	0	0	0	0	0	0	0	0	0	0	0	0	0	0	0	0	0	0	0	0	0	0	0	0	0	0	0	0	0	0	0	0	0	0	0	0	0	0	0	0	0	0	0	0	0	0	0	0	0	0	0	0	0	0	0	0	0	0	0	0	0	0	0	0	0	0	0	0	0	0	0	0	0	0	0	0	0	0	0	0	0	0	0	0	0	0	0	0	0	0	0	0	0	0	0	0	0	0	0	0	0	0	0	0	0	0	0	0	0	0	0	0	0	0	0	0	0	0	0	0	0	0	0	0	0	0	0	0	0	0	0	0	0	0	0	0	0	0	0	0	0	0	0	0	0	0	0	0	0	0	0	0	0	0	0	0	0	0	0	0	0	0	0	0	0	0	0	0	0	0	0	0	0	0	0	0	0	0	0	0	0	0	0	0	0	0	0	0	0	0	0	0	0	0	0	0	0	0	0	0	0	0	0	0	0	0	0	0	0	0	0	0	0	0	0	0	0	0	0	0	0	0	0	0	0	0	0	0	0	0	0	0	0	0	0	0	0	0	0	0	0	0	0	0	0	0	0	0	0	0	0	0	0	0	0	0	0	0	0	0	0	0	0	0	0	0	0	0	0	0	0	0	0	0	0	0	0	0	0	0	0	0	0	0	0	0	0	0	0	0	0	0	0	0	0	0	0	0	0	0	0	0	0	0	0	0	0	0	0	0	0	0	0	0	0	0	0	0	0	0	0	0	0	0	0	0	0	0	0	0	0	0	0	0	0	0	0	0	0	0	0	0	0	0	0	0	0	0	0	0	0	0	0	0	0	0	0	0	0	0	0	0	0	0	0	0	0	0	0	0	0	0	0	0	0	0	0	0	0	0	0	0	0	0	0	0	0	0	0	0	0	0	0	0	0	0	0	0	0	0	0	0	0	0	0	0	0	0	0	0	0	0	0	0	0	0	0	0	0	0	0	0	0	0	0	0	0	0	0	0	0	0	0	0	0	0	0	0	0	0	0	0	0	0	0	0	0	0	0	0	0	0	0	0	0	0	0	0	0	0	0	0	0	0	0	0	0	0	0	0	0	0	0	0	0	0	0	0	0	0	0	0	0	0	0	0	0	0	0	0	0	0	0	0	0	0	0	0	0	0	0	0	0	0	0	0	0	0	0	0	0	0	0	0	0	0	0	0	0	0	0	0	0	0	0	0	0	0	0	0	0	0	0	0	0	0	0	0	0	0	0	0	0	0	0	0	0	0	0	0	0	0	0	0	0	0	0	0	0	0	0	0	0	0	0	0	0	-5.58	0	0	0	0	0	0	0	0	0	0	0	0	0	0	0	0	0	0	0	0	0	0	0	0	0	0	0	0	0	0	0	0	0	0	0	0	0	0	0	0	0	0	0	0	0	0	0	0	0	0	0	0	0	0	0	0	0	0	0	0	0	0	0	0	0	0	0	0	0	0	0	0	0	0	0	0	0	0	0	0	0	0	0	0	0	0	0	0	0	0	0	0	0	0	0	0	0	0	0	0	0	0	0	0	0	0	0	0	0	0	0	0	0	0	0	0	0	0	0	0	0	0	0	0	0	0	0	0	0	0	0	0	0	0	0	0	0	0	0	0	0	0	0	0	0	0	0	0	0	0	0	0	0	0	0	0	0	0	0	0	0	0	0	0	0	0	0	0	0	0	0	0	0	0	0	0	0	0	0	0	0	0	0	0	0	0	0	0	0	0	0	0	0	0	0	-5.58	0	0	0	0	0	0	0	0	0	0	0	0	0	0	0	0	0	0	0	0	0	0	0	0	0	0	0	0	0	0	0	0	0	0	0	0	0	0	0	0	0	0	0	0	0	0	0	0	0	0	0	0	0	0	0	0	0	0	0	0	0	0	0	0	0	0	0	0	0	0	0	0	0	0	0	0	0	0	0	0	0	0	0	0	0	0	0	0	0	0	0	0	0	0	0	0	0	0	0	0	0	0	0	0	0	0	0	0	0	0	0	0	0	0	0	0	0	0	0	0	0	0	0	0	0	0	0	0	0	0	0	0	0	0	0	0	0	0	0	0	0	0	0	0	0	0	0	0	0	0	0	0	0	0	0	0	0	0	0	0	0	0	0	0	0	0	0	0	0	0	0	0	0	0	0	0	0	0	0	0	0	0	0	0	0	0	0	0	0	0	0	0	0	0	0	-1	0	0	0	0	0	0	0	0	0	0	0	0	0	0	0	0	0	0	0	0	0	0	0	0	0	0	0	0	0	0	0	0	0	0	0	0	0	0	0	0	0	0	0	0	0	0	0	0	0	0	0	0	0	0	0	0	0	0	0	0	0	0	0	0	0	0	0	0	0	0	0	0	0	0	0	0	0	0	0	0	0	0	0	0	0	0	0	0	0	0	0	0	0	0	0	0	0	0	0	0	0	0	0	0	0	0	0	0	0	0	0	0	0	0	0	0	0	0	0	0	0	0	0	0	0	0	0	0	0	0	0	0	0	0	0	0	0	0	0	0	0	0	0	0	0	0	0	0	0	0	0	0	0	0	0	0	0	0	0	0	0	0	0	0	0	0	0	0	0	0	0	0	0	0	0	0	0	0	0	0	0	0	0	0	0	0	0	0	0	0	0	0	0	0	0	-5.58	0	0	0	0	0	0	0	0	0	0	0	0	0	0	0	0	0	0	0	0	0	0	0	0	0	0	0	0	0	0	0	0	0	0	0	0	0	0	0	0	0	0	0	0	0	0	0	0	0	0	0	0	0	0	0	0	0	0	0	0	0	0	0	0	0	0	0	0	0	0	0	0	0	0	0	0	0	0	0	0	0	0	0	0	0	0	0	0	0	0	0	0	0	0	0	0	0	0	0	0	0	0	0	0	0	0	0	0	0	0	0	0	0	0	0	0	0	0	0	0	0	0	0	0	0	0	0	0	0	0	0	0	0	0	0	0	0	0	0	0	0	0	0	0	0	0	0	0	0	0	0	0	0	0	0	0	0	0	0	0	0	0	0	0	0	0	0	0	0	0	0	0	0	0	0	0	0	0	0	0	0	0	0	0	0	0	0	0	0	0	0	0	0	0	0	-5.58	0	0	0	0	0	0	0	0	0	0	0	0	0	0	0	0	0	0	0	0	0	0	0	0	0	0	0	0	0	0	0	0	0	0	0	0	0	0	0	0	0	0	0	0	0	0	0	0	0	0	0	0	0	0	0	0	0	0	0	0	0	0	0	0	0	0	0	0	0	0	0	0	0	0	0	0	0	0	0	0	0	0	0	0	0	0	0	0	0	0	0	0	0	0	0	0	0	0	0	0	0	0	0	0	0	0	0	0	0	0	0	0	0	0	0	0	0	0	0	0	0	0	0	0	0	0	0	0	0	0	0	0	0	0	0	0	0	0	0	0	0	0	0	0	0	0	0	0	0	0	0	0	0	0	0	0	0	0	0	0	0	0	0	0	0	0	0	0	0	0	0	0	0	0	0	0	0	0	0	0	0	0	0	0	0	0	0	0	0	0	0	0	0	0	0	-1	0	0	0	0	0	0	0	0	0	0	0	0	0	0	0	0	0	0	0	0	0	0	0	0	0	0	0	0	0	0	0	0	0	0	0	0	0	0	0	0	0	0	0	0	0	0	0	0	0	0	0	0	0	0	0	0	0	0	0	0	0	0	0	0	0	0	0	0	0	0	0	0	0	0	0	0	0	0	0	0	0	0	0	0	0	0	0	0	0	0	0	0	0	0	0	0	0	0	0	0	0	0	0	0	0	0	0	0	0	0	0	0	0	0	0	0	0	0	0	0	0	0	0	0	0	0	0	0	0	0	0	0	0	0	0	0	0	0	0	0	0	0	0	0	0	0	0	0	0	0	0	0	0	0	0	0	0	0	0	0	0	0	0	0	0	0	0	0	0	0	0	0	1.29	-4.57	-4.51	3.39	0.879999999999999	0	0	0.709999999999999	-2.49	-1.58	1.61	-0.140000000000001	-1.79	-4.57	0	-0.36	1.13	-0.19	4.57	-4.57	1.25	1.45	-2.09	-3.82	-4.57	2.52	-3.07	-3.77	-3.36	0	4.57	-0.66	-0.56	-1.57	4.57	0	1.62	1.66	2.71	4.57	2.89	-4.57	4.57	-4.56	1.08	1.06	-4.56	-3.36	2.99	-4.57	-0.76	-2.85	4.25	2.69	0	-3.98	-0.0399999999999996	-6.9	-1.6	-5.25	3.71	-0.79	-4.39	0.56	0.220000000000001	-0.14	-1.44	-2.9	1.45	-4.92	1.38000000000001	0.48	3.06	2.12	-0.59	-3.43	4.01	3.38	2.49	0	-2.84	-4.92	0.159999999999999	-6.9	-4.88000000000001	0.989999999999998	4.39	-6.9	-2.75	-2.55	1.33	-0.330000000000002	0.68	-6.9	0.700000000000002	-0.589999999999989	-4.05	-1.77	4.47	0.539999999999999	-3.05	-2.39	0.83	0.369999999999999	-0.57	-2.44	1.3	-0.21	0.45	-2.3	3.58	-1.44	5.77	-0.99	1.36	0.919999999999999	-0.39	3.79	0.21	2.93	0.31	-1.88	0.220000000000001	-3.97	0.919999999999998	0.539999999999999	-0.0999999999999979	0.72	4.95	-2.94	-2.74	-0.290000000000001	-5.78	-6.9	-2.71	-4.22	3.13	-1.99	-1.46	3.01	-1.79	-2.42	2.06	0	0.1	-0.51	-2.98	2.29	-1.01	-1.93	0.24	1.95	0.5	0.85	-4.04	-0.779999999999999	2.66	-2.15	0.16	-2.44	-1.28	-2.66	5.45	-2.17	-1.03	4.57	-0.16	2.92	0	-1.46	-1.34	-0.82	2.33	2.34	-1.96	0.61	-1.24	-3.97	-1.12	-4.57	-1.67	-0.79	0	0.7	4.57	-1.64	2.33	-0.69	-4.57	0.600000000000001	4.57	0.0800000000000001	-0.230000000000001	3.51	0	0.56	0.251666666666667	-0.153333333333332	-0.745000000000001	-0.0539999999999994	-1.18	0.0185714285714287	1.52333333333333	2.80166666666667	0.00400000000000045	0.0214285714285722	1.52	-0.74625	-1.7575	-0.987142857142857	0.746666666666666	1.80142857142857	-0.11	-0.207142857142857	2.64714285714286	-0.220000000000001	-0.553333333333333	-0.567500000000001	-1.73	0.461666666666666	-3.614	2.10285714285714	0.163333333333334	-1.23285714285714	-1.21875	-0.0424999999999986	3.74	0.328888888888889	-0.347647058823529	0.523846153846154	1.30888888888889	0.436666666666667	0.053571428571427	-1.47125	0.454444444444444	0.9725	-0.182	0.356666666666666	-0.370000000000001	0.405384615384616	-0.906666666666666	-0.236666666666666	0.272499999999997	-0.258333333333333	-0.233999999999998	-1.64125	-0.085	-0.38	-1.1425	0.30375	-0.878000000000001	-1.29111111111111	0.352222222222222	-1.00466666666667	0.2775	-3.77666666666667	-1.97857142857143	-0.147692307692308	0	-0.7375	0.937272727272724	-0.344	-0.444000000000001	-0.920000000000001	1.5625	-1.78727272727273	0.992142857142852	0.500666666666667	1.66	0.597499999999998	-0.91	0.332222222222224	-1.19875	0.366666666666664	0.256249999999998	2.20428571428571	0.793333333333335	-0.00200000000000244	0.438749999999999	-0.574999999999999	-2.48666666666666	0	0.724285714285715	-1.55	-0.293333333333333	-0.640909090909091	-0.587857142857143	-0.57	-1.318	0.384999999999998	0.866249999999999	-0.365294117647061	-0.172000000000001	-1.34	-0.467499999999998	-1.4175	-0.776666666666667	-0.688333333333333	0.180624999999999	0.594545454545457	-0.731666666666666	1.65666666666667	0.0708333333333329	-0.308461538461539	0.159999999999999	-0.297058823529412	0.760909090909091	-1.295	-0.0537499999999991	-0.0843749999999996	-0.0620000000000003	0.432857142857141	-0.172857142857143	-0.561250000000001	0.524375	2.27461538461539	0.283000000000001	-0.407	0.998571428571429	0.828181818181818	-1.16636363636363	-0.267647058823528	-0.0860000000000021	-0.902000000000001	-1.71545454545454	0.0888888888888886	0.424117647058821	1.64636363636364	0.312222222222221	0.57181818181818	0.945000000000004	-1.07	0.477	0.434000000000001	0.169	0.331818181818182	-1.91	-0.157142857142857	0.0611111111111118	0.571111111111112	-0.19	-0.199999999999999	-0.317	0.534444444444444	0.482857142857144	-1.53375	0.296250000000001	0.287500000000001	0.183636363636364	1.71222222222222	-1.63333333333333	-0.943846153846152	1.30375	0.357000000000001	0.449999999999999	0.0530000000000008	1.032	-2.12833333333333	4.005	-0.178666666666667	-0.150500000000001	0.481	-0.991538461538463	0.258749999999999	0.292222222222223	0.256363636363636	-0.0183333333333326	0.414444444444444	1.47272727272727	1.58	0.539090909090909	0.303999999999998	0.0813333333333333	0.104444444444445	-0.221538461538461	-1.41142857142857	-1.77635683940025e-15	-0.450666666666667	0.0866666666666678	0.204444444444444	0.331764705882353	-0.777777777777779	0.169	1.0675	0.106	0.0931578947368443	0.604000000000001	-0.77	0.0155555555555562	0.322727272727274	0.199375	-0.554285714285713	0	0.44	2.98	3.32	0	0	-4.57	1.32	0.56	2.79	-3.47	0	4.57	2.34	0	4.3	4.57	0.82	0	0	0	0	1.91	10.21	1.57	1.04	-3.8	1.82	2.07	0	-4.16	-0.16	-0.579999999999998	3.76	-0.669999999999999	-1.58	1.61	3.95	-3.18	4.25	-2.89	-4.56	0	-1.97	-1.08	-1.42	1.08	1	0	0.31	-2.83	1.23	-1.66	0.0500000000000007	0	2.41	-1.29	-1.07	0	2.15	0.0199999999999996	-0.0699999999999998	-4.39	-2.16	-6.26	0.14	-0.290000000000001	-0.97	-5.12	2.79	0	0.759999999999998	-1.28	0.690000000000001	-2.61	-3.93	-5.27	4.18	-0.290000000000003	-4.1	-6.88	6.2	0.21	6.9	6.9	0.989999999999998	3.71	-0.630000000000001	-3.31	-6.19	-1.41	0	-4.67	4.03	-6.78	-0.109999999999999	0	6	-4.47	-4.57	2.55	4.05	2.41	1.69	0.00999999999999979	-1.03	0.79	-2.65	-0.42	0.61	-1.64	1.19	1.51	-0.840000000000001	0.94	-1.12	-2.1	5.21	-0.00999999999999979	-2.6	-0.23	0.36	-1.71	-2.69	-6.65	6.9	0.0999999999999996	1.41	6.9	0	4.51	0.29	-5.73	-4.59	0.899999999999999	-3.19	-1.97	0.449999999999999	-3.2	0.830000000000002	1.31	0.800000000000001	3.43	-0.490000000000001	-0.510000000000001	0	-1.27	0.74	-2.09	0.54	3.77	0.84	-0.319999999999999	2.27	-0.789999999999998	-2.36	2.17	-4.09	-0.00999999999999934	-2.8	-1.58	2.86	-5.23	2.38	-0.830000000000002	-4.57	0.16	-0.910000000000001	-3.93	-1.46	-1.16	-0.570000000000002	1.9	1.14	1.14	0	0	-1.3	0.87	-1.11	-1.67	-0.690000000000001	0.22	4.56	-1.95	1.07	0.22	2.89	-4.57	1.41	-4.57	2.15	-0.0800000000000001	-0.69	0	-0.33	-0.251666666666667	0.153333333333334	0.744999999999999	0.0540000000000003	1.18	-0.0185714285714287	-1.52333333333333	-2.80166666666667	-0.00400000000000045	-0.0214285714285722	-1.52	0.74625	1.7575	0.987142857142857	-0.746666666666666	-1.80142857142857	0.11	0.207142857142856	-2.64714285714286	0.220000000000001	0.553333333333335	0.567500000000001	1.73	2.42433333333333	3.614	-2.10285714285714	-0.163333333333333	1.23285714285714	1.21875	0.0425000000000004	-3.74	-0.328888888888889	0.347647058823533	-0.523846153846154	-1.30888888888889	-0.436666666666667	-0.0535714285714306	1.47125	-0.454444444444446	-0.972499999999997	0.182	-0.356666666666669	0.370000000000001	-0.405384615384612	0.906666666666668	0.236666666666666	-0.272500000000001	0.258333333333333	0.234	1.64125	0.085	0.380000000000001	1.1425	-0.303750000000001	0.878	1.29111111111111	-0.352222222222222	1.00466666666667	-0.2775	3.77666666666667	1.97857142857143	0.147692307692308	0	0.7375	-0.937272727272727	0.343999999999999	0.444000000000001	0.919999999999999	-1.5625	1.78727272727273	-0.992142857142859	-0.500666666666667	-1.66	-0.5975	0.91	-0.332222222222221	1.19875	-0.366666666666667	-0.256250000000001	-2.20428571428571	-0.793333333333333	0.00199999999999889	-0.438750000000001	0.575000000000003	2.48666666666666	0	-0.724285714285715	1.55	0.293333333333334	0.640909090909091	0.587857142857143	0.57	1.318	-0.385000000000002	-0.866249999999997	0.365294117647053	0.171999999999997	1.34	0.467499999999998	1.4175	0.776666666666667	0.688333333333334	-0.180625000000003	-0.594545454545454	0.731666666666666	-1.65666666666667	-0.0708333333333333	0.308461538461539	-0.16	0.297058823529412	-0.760909090909092	1.295	0.0537500000000009	0.0843750000000014	0.0620000000000003	-0.432857142857142	0.172857142857143	0.561249999999999	-0.524375	-2.27461538461538	-0.282999999999999	0.407	-0.998571428571429	-0.828181818181818	1.16636363636363	0.267647058823528	0.0860000000000021	0.902000000000001	1.71545454545455	-0.0888888888888886	-0.424117647058821	-1.64636363636363	-0.312222222222225	-0.57181818181818	-0.945	1.07	-0.477	-0.434000000000001	-0.169	-0.331818181818182	1.91	0.157142857142858	-0.0611111111111118	-0.571111111111112	0.19	0.199999999999999	0.317	-0.534444444444444	-0.482857142857143	1.53375	-0.296250000000001	-0.287500000000001	-0.183636363636362	-1.71222222222222	1.63333333333333	0.943846153846152	-1.30375	-0.357000000000001	-0.449999999999999	-0.0530000000000008	-1.032	2.12833333333333	-4.005	0.178666666666667	0.150500000000001	-0.481	0.991538461538463	-0.258749999999999	-0.292222222222222	-0.256363636363636	0.0183333333333344	-0.414444444444445	-1.47272727272727	-1.58	-0.539090909090907	-0.304	-0.0813333333333333	-0.104444444444443	0.221538461538461	1.41142857142857	0	0.450666666666667	-0.086666666666666	-0.204444444444444	-0.331764705882353	0.777777777777779	-0.169	-1.0675	-0.106	-0.0931578947368443	-0.603999999999999	0.77	-0.0155555555555562	-0.322727272727274	-0.199375	0.554285714285713	0	0.44	-1.6	3.39	0.879999999999999	0	-4.57	1.32	-1.54	-1.58	-0.44	0	-1.79	-2.24	0	2.88	2.52	0.82	0	-4.57	0	0.0999999999999996	-2.08	0.0100000000000005	-4.37	1.04	-3.8	-2.73	-0.91	0	4.57	-0.66	-0.56	3.76	2.36	-1.58	1.62	1.66	2.71	4.57	-2.89	-4.57	1.26	-4.56	1.08	1.06	-2.88	-3.36	2.99	-1.24	-2.23	-2.85	4.25	2.69	0	-3.98	-1.29	-6.9	-1.6	-5.25	3.71	-0.0699999999999998	-4.39	0.56	-0.800000000000002	-0.14	-1.1	-2.76	-5.12	-4.92	0	0.759999999999998	3.06	0.94	-0.59	-3.93	-1.41	3.38	2.49	-2.77	-4.25	-2.28	0.21	3.63	-4.88000000000001	0.989999999999998	4.39	-0.970000000000002	-3.31	-2.55	-1.41	-0.330000000000002	0.68	-3.33	-4.04	-0.109999999999999	-1.29	-1.77	1.71	-2.61	-3.05	-2.39	2.41	0.799999999999999	-0.57	-1.03	0.79	-2.65	0.25	-1.13	2.96	1.19	5.77	-0.99	0.94	-0.71	-1.09	3.79	-0.00999999999999979	1.19	-0.23	-1.27	-1.71	-2.69	0.919999999999998	6.9	-0.0999999999999979	0.72	6.9	-2.94	4.51	0.29	-5.73	-6.66	0.899999999999999	-4.22	-1.97	0.449999999999999	-3.2	2.87	-1.79	0.550000000000001	2.06	0	0.1	-0.51	-2.98	0.74	-2.09	0.54	3.77	0.93	0.430000000000001	0.85	-4.04	-1.98	2.17	-3.36	-0.00999999999999934	-2.44	-1.54	0.710000000000001	0.970000000000001	-1.91	-1.03	0.35	-0.16	2.92	-3.93	-1.46	-1.16	-0.82	2.05	1.14	-1.96	0	-0.640000000000001	-3.97	-1.12	-4.57	-1.67	-0.79	0	0.7	-0.730000000000001	-0.37	2.33	-0.69	-4.57	1.41	1.63	0.0800000000000001	-0.0800000000000001	0.799999999999999	0	0.56	0	8.88178419700125e-16	0	0	0	0	0	0	0	0	0	0	-1.77635683940025e-15	-1.77635683940025e-15	0	0	0	0	0	0	0	0	0	1.34454545454545	0	0	1.77635683940025e-15	-1.77635683940025e-15	0	0	0	0	0	0	0	0	0	0	0	-1.77635683940025e-15	1.77635683940025e-15	0	3.5527136788005e-15	0	0	0	0	0	0	0	0	0	1.77635683940025e-15	0	0	0	0	0	0	0	0	0	0	0	0	0	0	-8.88178419700125e-16	0	0	0	0	0	0	0	0	0	0	0	-1.77635683940025e-15	0	0	0	0	0	0	0	0	0	1.77635683940025e-15	0	0	0	0	0	0	0	0	0	3.5527136788005e-15	0	1.77635683940025e-15	0	0	0	0	0	0	-8.88178419700125e-16	0	0	0	0	0	0	0	0	0	0	0	0	-8.88178419700125e-16	0	0	0	7.105427357601e-15	0	0	0	0	0	0	0	0	0	-3.5527136788005e-15	0	0	0	0	0	0	1.77635683940025e-15	0	0	0	0	8.88178419700125e-16	0	0	0	0	1.77635683940025e-15	0	0	0	0	0	0	1.77635683940025e-15	0	0	0	0	0	0	0	0	0	0	0	0	0	-1.77635683940025e-15	0	0	0	0	0	0	-1.77635683940025e-15	0	0	0	0	0	0	0	0	0	0	0	0	0	0	0
chrIV_461615_T_C_+	YDR007W_chrIV_461615_T_C_72_2	FALSE	-0.0419655550672515	UpStream	TRUE	TRUE	FALSE	FALSE	FALSE	FALSE	TRUE	FALSE	-2.13480262475926	1	73	1	0	0	-1	0	1	0	0	0.348684210526316	1.01923076923077	6.28280838553628	NA	NA	6	1105	252	71	227	2.57	0	0.03	0.03	0	0	0	0	0	0	0	0	0	0	0	0	0	0	0	0	0	0	0	0	0	0	0	0	0	0	0	0	0	0	0	0	0	0	0	0	0	0	0	0	0	0	0	0	0	0	0	0	0	0	0	0	0	0	0	0	0	0	0	0	0	0	0	0	0	0	0	0	0	0	0	0	0	0	0	0	0	0	0	0	0	0	0	0	0	0	0	0	0	0	0	0	0	0	0	0	0	0	0	0	0	0	0	0	0	0	0	0	0	0	0	0	0	0	0	0	0	0	0	0	0	0	0	0	0	0	0	0	0	0	0	0	0	0	0	0	0	0	0	0	0	0	0	0	0	0	0	0	0	0	0	0	0	0	0	0	0	0	0	0	0	0	0	0	0	6.43	0	0	0	0	0	0	0	0	0	0	0	0	0	0	0	0	0	0	0	0	0	0	0	0	0	0	0	0	0	0	0	0	0	0	0	0	0	0	0	0	0	0	0	0	0	0	0	0	0	0	0	0	0	0	0	0	0	0	0	0	0	0	0	0	0	0	0	0	0	0	0	0	0	0	0	0	0	0	0	0	0	0	0	0	0	0	0	0	0	0	0	0	0	0	0	0	0	0	0	0	0	0	0	0	0	0	0	0	0	0	0	0	0	0	0	0	0	0	0	0	0	0	0	0	0	0	0	0	0	0	0	0	0	0	0	0	0	0	0	0	0	0	0	0	0	0	0	0	0	0	0	0	0	0	0	0	0	0	0	0	0	0	0	0	0	0	0	0	0	0	0	0	0	0	0	0	0	0	0	0	0	0	0	0	0	0	0	0	0	0	0	0	0	0	0	6.43	0	0	0	0	0	0	0	0	0	0	0	0	0	0	0	0	0	0	0	0	0	0	0	0	0	0	0	0	0	0	0	0	0	0	0	0	0	0	0	0	0	0	0	0	0	0	0	0	0	0	0	0	0	0	0	0	0	0	0	0	0	0	0	0	0	0	0	0	0	0	0	0	0	0	0	0	0	0	0	0	0	0	0	0	0	0	0	0	0	0	0	0	0	0	0	0	0	0	0	0	0	0	0	0	0	0	0	0	0	0	0	0	0	0	0	0	0	0	0	0	0	0	0	0	0	0	0	0	0	0	0	0	0	0	0	0	0	0	0	0	0	0	0	0	0	0	0	0	0	0	0	0	0	0	0	0	0	0	0	0	0	0	0	0	0	0	0	0	0	0	0	0	0	0	0	0	0	0	0	0	0	0	0	0	0	0	0	0	0	0	0	0	0	0	0	1	0	0	0	0	0	0	0	0	0	0	0	0	0	0	0	0	0	0	0	0	0	0	0	0	0	0	0	0	0	0	0	0	0	0	0	0	0	0	0	0	0	0	0	0	0	0	0	0	0	0	0	0	0	0	0	0	0	0	0	0	0	0	0	0	0	0	0	0	0	0	0	0	0	0	0	0	0	0	0	0	0	0	0	0	0	0	0	0	0	0	0	0	0	0	0	0	0	0	0	0	0	0	0	0	0	0	0	0	0	0	0	0	0	0	0	0	0	0	0	0	0	0	0	0	0	0	0	0	0	0	0	0	0	0	0	0	0	0	0	0	0	0	0	0	0	0	0	0	0	0	0	0	0	0	0	0	0	0	0	0	0	0	0	0	0	0	0	0	0	0	0	0	0	0	0	0	0	0	0	0	0	0	0	0	0	0	0	0	0	0	0	0	0	0	0	0	0	0	0	0	0	0	0	0	0	0	0	0	0	0	0	0	0	0	0	0	0	0	0	0	0	0	0	0	0	0	0	0	0	0	0	0	0	0	0	0	0	0	0	0	0	0	0	0	0	0	0	0	0	0	0	0	0	0	0	0	0	0	0	0	0	0	0	0	0	0	0	0	0	0	0	0	0	0	0	0	0	0	0	0	0	0	0	0	0	0	0	0	0	0	0	0	0	0	0	0	0	0	0	0	0	0	0	0	0	0	0	0	0	0	0	0	0	0	0	0	0	0	0	0	0	0	0	0	0	0	0	0	0	0	0	0	0	0	0	0	0	0	0	0	0	0	0	0	0	0	0	0	0	0	0	0	0	0	0	0	0	0	0	0	0	0	0	0	0	0	0	0	0	0	0	0	0	0	0	0	0	0	0	0	0	0	0	0	0	0	0	0	0	0	0	0	0	0	0	0	0	0	0	0	0	0	0	0	0	0	0	0	0	0	0	0	0	0	0	0	0	0	0	0	0	0	0	0	0	0	0	0	0	0	0	0	0	0	0	0	0	0	0	0	0	0	0	0	0	0	0	0	0	0	0	0	0	0	0	0	0	0	0	0	0	0	0	0	0	0	0	0	0	0	0	0	0	0	0	0	0	0	0	0	0	0	0	0	0	0	0	0	0	0	0	0	0	0	0	0	0	0	0	0	0	0	0	0	0	0	0	0	0	0	0	0	0	0	0	0	0	0	0	0	0	0	0	0	0	0	0	0	0	0	0	0	0	0	0	0	0	0	0	0	0	0	0	0	0	0	0	0	0	0	0	0	0	0	0	0	0	0	0	0	0	0	0	0	0	0	0	0	0	0	0	0	0	0	0	0	0	0	0	0	0	0	0	0	0	0	0	0	0	0	0	0	0	0	0	0	0	0	0	0	0	0	0	0	0	0	0	0	0	0	0	0	0	0	0	0	0	0	0	0	0	0	0	0	0	0	0	0	0	0	0	0	0	0	0	0	0	0	0	0	0	0	0	0	0	0	0	0	0	0	0	0	0	0	0	0	0	0	0	0	0	0	0	0	0	0	0	0	0	0	0	0	0	0	0	0	0	0	0	0	0	0	0	0	0	0	0	0	0	0	0	0	0	0	0	0	0	0	0	0	0	0	0	0	0	0	0	0	0	0	0	0	0	0	0	0	0	0	0	0	0	0	0	0	0	0	0	0	0	0	0	0	0	0	0	0	0	0	0	0	0	0	0	0	0	0	0	0	0	0	0	0	0	0	0	0	0	0	0	0	0	0	0	0	0	0	0	0	0	0	0	0	0	0	0	0	0	0	0	0	0	0	0	6.43	0	0	0	0	0	0	0	0	0	0	0	0	0	0	0	0	0	0	0	0	0	0	0	0	0	0	0	0	0	0	0	0	0	0	0	0	0	0	0	0	0	0	0	0	0	0	0	0	0	0	0	0	0	0	0	0	0	0	0	0	0	0	0	0	0	0	0	0	0	0	0	0	0	0	0	0	0	0	0	0	0	0	0	0	0	0	0	0	0	0	0	0	0	0	0	0	0	0	0	0	0	0	0	0	0	0	0	0	0	0	0	0	0	0	0	0	0	0	0	0	0	0	0	0	0	0	0	0	0	0	0	0	0	0	0	0	0	0	0	0	0	0	0	0	0	0	0	0	0	0	0	0	0	0	0	0	0	0	0	0	0	0	0	0	0	0	0	0	0	0	0	0	0	0	0	0	0	0	0	0	0	0	0	0	0	0	0	0	0	0	0	0	0	0	0	6.43	0	0	0	0	0	0	0	0	0	0	0	0	0	0	0	0	0	0	0	0	0	0	0	0	0	0	0	0	0	0	0	0	0	0	0	0	0	0	0	0	0	0	0	0	0	0	0	0	0	0	0	0	0	0	0	0	0	0	0	0	0	0	0	0	0	0	0	0	0	0	0	0	0	0	0	0	0	0	0	0	0	0	0	0	0	0	0	0	0	0	0	0	0	0	0	0	0	0	0	0	0	0	0	0	0	0	0	0	0	0	0	0	0	0	0	0	0	0	0	0	0	0	0	0	0	0	0	0	0	0	0	0	0	0	0	0	0	0	0	0	0	0	0	0	0	0	0	0	0	0	0	0	0	0	0	0	0	0	0	0	0	0	0	0	0	0	0	0	0	0	0	0	0	0	0	0	0	0	0	0	0	0	0	0	0	0	0	0	0	0	0	0	0	0	0	1	0	0	0	0	0	0	0	0	0	0	0	0	0	0	0	0	0	0	0	0	0	0	0	0	0	0	0	0	0	0	0.880000000000001	0.58	-2.92	1.03	0.58	-3.28	1.15	1.54	0.58	0.52	4.05	-1.69	0.58	0.58	-0.580000000000002	-1.03	3.88	5	3.41	0.579999999999999	1.83	2.55	-2.21	-1.3	0.58	0.249999999999999	0.58	0.58	0.58	-4	5.15	-0.32	-0.120000000000001	-0.28	3.01	-2.09	2.3	0.399999999999999	2.63	2.15	2.11	3.44	0.58	4.1	-2.84	1.6	-1.36	-2	-1.99	0.139999999999999	-1.42	-1.07	1.35	1.51	-3.81	-3.82	1.44	0.639999999999997	-4.94	-4.08	0.57	3.77	4.96	0.28	-2.75	4.17	-1.17	0.41	-1.44	0.119999999999999	-6.33	0.84	0.0700000000000003	2.34	0.0699999999999998	1.49	1.05	1.65	-2.69	-0.12	4.32	-6.16	5.58	0.58	1.06	-0.81	4.49	2.93	0.58	-1.77	0.569999999999999	0.579999999999998	0.48	3.99	-1.42	0.579999999999998	0.550000000000001	0.66	-1.33	0.58	0.900000000000001	4.64	0.579999999999998	-0.0400000000000009	-3.81	-2.56	1.47	0.64	-1.68	0.59	2.75	-0.43	-1.41	-0.26	-0.62	-1.82	0.58	-3.25	3.28	0.0999999999999988	-0.149999999999999	0.77	-0.47	-2.66	4.95	-2.04000000000001	1.07	0.579999999999999	0.579999999999999	0.579999999999998	-5.97000000000001	-0.73	0.710000000000001	3.83	3.01	-6.16	0.579999999999998	-1.04	-4.92	-2.07	0.54	0.58	-1.36	-1.68	1.73	-0.66	0.69	2.28	3.49	1.23	-2.17	2.25	0	2.05	2.16	-2.77	0.43	0.299999999999999	-1.84	-3.51	0.3	1.7	2.79	1.14	0.87	-9.43	1.68	5.15	0.87	-0.23	0.58	-0.16	5.12	5.09	5.14	0.96	0.4	-0.13	-3.08	0.580000000000001	0.58	-0.63	0.58	1.97	0.790000000000001	0.7	0.569999999999999	-1.81	1.49	1.68	4.06	0.58	0.17	-3.3	-3.3	-0.54	0.211666666666668	2.495	-0.51	0.263999999999999	-0.227142857142858	0.578571428571429	0.576666666666666	1.88	2.602	0.334285714285715	1.30714285714286	-1.06375	1.43125	1.16857142857143	0.676666666666666	1.99571428571429	2.32	3.8	3.18142857142857	0.578571428571427	0.786666666666665	0.963749999999999	-0.111428571428572	0.113333333333333	0.58	0.998571428571429	2.04333333333333	0.738571428571428	-0.0712500000000009	-1.55375	3.82166666666667	-0.148888888888889	0.855882352941176	0.677692307692308	1.41555555555556	-0.177499999999998	1.21928571428571	-0.23	1.15444444444445	2.1575	0.5	0.997777777777777	-0.698571428571427	3.03230769230769	0.00583333333333336	1.56	0.448333333333334	0.110833333333332	0.385	-0.00250000000000128	-0.19	-0.0149999999999997	0.72125	0.41875	-0.306000000000001	-0.0566666666666666	1.08111111111111	1.15466666666666	-0.225000000000001	-0.731111111111112	1.10142857142857	0.226153846153846	1.19857142857143	0.84375	-1.08454545454546	1.104	-0.318	2.083	-2.6625	-1.09909090909091	0.537142857142854	0.726666666666667	2.04	0.411250000000001	-0.134	-1.98277777777778	0.126249999999999	1.48166666666667	-1.42375	0.485714285714284	0.638333333333334	-0.459	0.38875	3.35125	-0.584666666666664	-2.35166666666667	1.19857142857143	-1.278	0.571666666666667	1.01272727272727	-0.422142857142855	0.41	-0.645000000000001	0.677500000000002	0.872499999999999	2.2029411764706	1.21599999999999	-0.662500000000001	0.987499999999997	0.983750000000001	0.897777777777776	1.60666666666667	0.274374999999999	2.10818181818182	-1.62	-0.216666666666665	0.744166666666667	0.689230769230769	-0.0430000000000001	0.624705882352941	1.33818181818182	-0.303	0.621250000000002	0.0106249999999974	0.0379999999999994	-0.494285714285715	1.05571428571429	1.305	1.594375	2.43692307692308	-0.359999999999999	1.114	0.571428571428572	1.67636363636364	1.15181818181818	3.17176470588235	-0.0599999999999987	1.08	0.0890909090909098	-0.983333333333334	-3.85941176470588	-1.23272727272727	2.17444444444444	1.63454545454545	1.15416666666667	-1.52272727272727	1.113	-0.238	-0.909000000000001	0.318181818181818	0.195714285714287	1.35714285714286	0.315555555555555	0.741111111111111	0.687272727272727	-0.0649999999999977	1.366	-0.363333333333333	1.04	0.00375000000000192	1.375	1.25375	-1.18181818181818	2.01888888888889	0.341111111111109	-0.349999999999998	0.493749999999999	1.327	0.144	-0.327999999999999	2.502	1.15166666666667	2.22666666666667	1.49066666666667	0.778500000000001	-0.962888888888889	1.41846153846154	1.3875	-0.125555555555556	-0.00818181818181785	1.37888888888889	0.0166666666666657	2.06	2.23	1.31090909090909	-1.237	-0.863333333333333	0.312222222222223	-1.24769230769231	0.91	2.3875	0.232666666666667	-0.893333333333334	0.735555555555555	-0.778823529411763	1.27	1.254	1.38	1.778	0.0478947368421068	1.226	0.833636363636364	1.35277777777778	0.490000000000002	0.406875000000003	0.347619047619048	0.72	0.58	-4	-0.520000000000001	-1.13	-4	-4	0.58	0.57	1.62	-1.08	-3.2	0.58	5.15	-4	0.58	5.15	1.7	0.58	1.16	5.15	5.15	4.85	2.3	0.57	0.580000000000001	1.56	3.33	1.39	-0.83	0.58	2.53	1.18	1.49	-0.620000000000001	0.43	5.15	-0.0300000000000002	-0.95	-2.45	-1.62	4.69	0.27	-2.98	3.79	1.31	3.47	-1.19	-0.52	1.24	0.21	-0.45	-0.34	-2	-2.66	-2.38	0.43	2.62	2.03	-5.95	-0.58	1.35	4.96	3.87	5.51	3.25	-0.159999999999999	1.99	-0.34	3.7	5.58	-4.01	-2.05	0.910000000000001	3.43	2.68	-3.83	3.29	-0.48	1.11	1.33	-6.29	-1.48	0.98	-1.3	-0.81	-3.81	6.97	0.569999999999999	3.64	2.8	-3.89	0.87	-4.83	-2.47	0.579999999999998	7.48	1.54	7.48	1.4	0.120000000000001	1.81	-3.32	1.96	4.39	1.56	0.81	0.16	-0.95	0.15	-1.86	4.07	-1.03	-0.31	0.5	1.34	-0.17	-0.940000000000002	1.92	-0.380000000000001	-0.18	-1.11	-1.42	0.770000000000002	2.45	6.93	1.05	-1.35	-1.8	0.579999999999998	-3.53	-1.21	0.58	0.93	3.59	-2.26	-6.33	-1.43	-4.38	-3.16	2.15	0.35	-2.47	2.36	3.68	4.16	1.6	0.2	3.76	5.15	-1.9	2.31	0.380000000000001	0.58	5.26	1.16	0.28	-0.52	-1.71	-3.66	1.33	2.73	0.899999999999999	1.9	1.27	2.16	0.0199999999999978	2.41	-1.64	-0.0699999999999998	0.58	0.58	-0.810000000000001	-1.34	-0.69	-0.890000000000001	-0.77	0.58	-2.25	0.58	0.58	0.410000000000001	0.58	0.58	1.27	4.33	0.58	0.279999999999999	1.95	-1.43	2.41	-0.69	0.170000000000001	-2.89	-0.900000000000001	-0.92	-0.316666666666666	1.89	1.055	-0.304	-0.894285714285713	-1.77	-0.946666666666667	0.381666666666668	1.904	-0.620000000000001	-2.38285714285714	-0.282500000000001	2.83625	0.800000000000001	0.724444444444444	0.869999999999999	2.948	3.62	0.494285714285715	-0.98	1.82166666666667	1.5725	2.96285714285714	0.210000000000001	2.678	0.0571428571428569	2.11833333333333	1.40285714285714	0.652500000000002	-0.678750000000001	-0.635	-0.00111111111111217	0.521764705882351	0.563076923076922	0.113333333333333	0.482500000000002	1.09071428571428	0.63125	-1.08333333333333	-0.110833333333332	0.265000000000001	0.342222222222222	0.450714285714284	1.22384615384615	0.634166666666665	1.32	1.3725	0.226666666666667	0.329000000000001	2.56	0.370000000000001	-0.166250000000002	1.96125	-1.26	-1.18	-0.101111111111111	-0.326666666666668	1.05066666666666	-2.89416666666667	3.73333333333333	1.92571428571429	0.286153846153844	0.572857142857142	0.805	-1.92181818181818	-0.0860000000000003	0.201000000000001	2.494	-2.24416666666667	-0.829999999999998	-0.38785714285715	-0.0226666666666659	-0.65	-0.0837499999999984	1.831	0.689444444444444	1.4225	1.34388888888889	-1.58875	0.525714285714285	-1.86	-1.558	-0.681249999999999	2.69375	0.0973333333333315	-2.35166666666667	-1.30571428571429	1.734	0.0216666666666665	0.36090909090909	0.548571428571428	-0.378999999999998	-0.745999999999999	-0.18	-1.38375	1.39	0.972666666666669	-1.715	0.998749999999998	2.48375	-0.784444444444444	0.255000000000001	-1.345625	1.76090909090909	-0.158333333333333	-0.144166666666667	1.15	1.21846153846154	-0.178	0.948235294117647	0.187272727272727	1.603	0.95875	-0.185624999999998	0.649999999999999	-0.411428571428572	1.63428571428571	1.15875	1.0875	-0.669999999999998	-0.236000000000001	1.022	0.17	1.01454545454546	-1.78818181818182	3.27882352941176	1.41066666666667	-0.288	0.173636363636362	-2.19222222222222	-1.56411764705883	-3.03818181818182	1.17	-0.494545454545452	0.445833333333333	0.643636363636364	0.686999999999998	0.898	-0.930999999999999	-0.123636363636365	2.73857142857143	0.668571428571429	0.396666666666667	0.575555555555555	1.12272727272727	1.50142857142857	1.652	0.997777777777778	1.12428571428571	2.4475	1.07125	0.959999999999999	-1.25181818181818	-0.35	1.25111111111111	0.868461538461538	-0.332499999999998	0.782999999999999	-0.247	-0.287000000000001	2.23	2.11	-1.155	1.828	0.901500000000002	0.946	1.91230769230769	0.0587499999999999	1.04222222222222	-0.149090909090908	1.39722222222222	0.10888888888889	0.00636363636363768	0.0209090909090897	-1.31909090909091	-1.581	-0.86	0.33111111111111	-0.973846153846154	1.49285714285714	2.3875	-0.439333333333334	-0.925	-0.357777777777777	-0.237058823529413	2.31	0.175000000000001	-1.05125	1.786	-0.119473684210526	0.887	0.210909090909091	1.36833333333333	-0.374545454545453	-0.00187499999999829	0.458571428571428	0.880000000000001	0.58	-4	1.03	0.58	-3.28	-2.85	1.54	0.58	0.52	4.05	-2.03	0.58	0.58	-4	0.529999999999999	5.15	1.7	3.41	0.579999999999999	1.83	2.55	0.0900000000000007	-1.3	0.58	0.249999999999999	0.58	0.58	0.58	-3.53	5.15	2.53	-0.120000000000001	1.49	0.98	0.43	5.15	-0.0300000000000002	2.27	-2.45	-1.62	4.69	0.58	-2.74	-2.84	1.6	3.47	-2	-0.52	1.24	-0.48	-0.45	1.35	-0.95	-3.8	-3.82	1.2	2.62	-4.94	-5.95	-0.00999999999999979	3.77	4.96	0.28	0.89	4.17	-1.17	1.99	-0.34	0.119999999999999	-3.51000000000001	0.84	0.0700000000000003	0.910000000000001	0.379999999999999	2.68	-2.72	2.5	-0.48	-0.12	3.03	-6.29	-0.13	0.58	-1.3	-0.81	4.49	6.97	0.58	-1.77	0.73	0.579999999999998	0.48	-4.83	-1.42	0.579999999999998	0.550000000000001	0.66	1.51	1.4	0.900000000000001	2.63	0.579999999999998	1.87	0.58	1.56	0.81	0.64	-0.95	0.15	-1.86	2.04	-1.03	-0.31	-0.23	-1.82	0.18	-2.59	3.28	0.0999999999999988	-0.18	-1.11	-1.42	0.770000000000002	4.95	6.41	1.07	0.579999999999999	0.579999999999999	0.579999999999998	-3.53	-0.73	0.58	3.83	3.01	-4.67	-6.33	-1.43	-4.38	-3.16	2.15	0.58	-2.47	-1.68	2.44	0.359999999999998	1.11	0.2	3.67	5.09	-2.17	2.25	0	1.08	2.16	-1.66	0.43	-0.130000000000001	-1.71	-3.51	1.33	2.73	2.79	1.14	0.87	-8.56	1.68	5.15	0.87	-0.0699999999999998	0.58	0.58	5.12	5.09	5.14	-0.550000000000001	-0.77	0.58	-2.69	0.580000000000001	0.58	-0.63	0.58	1.97	0.960000000000001	0.7	0.58	-1.81	1.95	1.68	4.06	0.58	0.170000000000001	-3.2	-0.900000000000001	-0.92	-0.0525000000000002	2.1925	0.272500000000001	-0.0199999999999996	-0.560714285714287	-0.595714285714287	-0.185	1.13083333333333	2.253	-0.142857142857142	-0.537857142857143	-0.673124999999999	2.13375	0.984285714285715	0.700555555555555	1.43285714285714	2.634	3.71	1.83785714285714	-0.200714285714286	1.30416666666667	1.268125	1.42571428571429	0.161666666666665	1.629	0.527857142857142	2.08083333333333	1.07071428571428	0.290625	-1.11625	1.59333333333333	-0.0749999999999993	0.688823529411764	0.620384615384616	0.764444444444445	0.1525	1.155	0.200625	0.0355555555555576	1.02333333333333	0.382499999999999	0.670000000000002	-0.123928571428571	2.12807692307693	0.32	1.44	0.910416666666666	0.168749999999999	0.356999999999999	1.27875	0.0899999999999999	-0.0906250000000011	1.34125	-0.420625	-0.743	-0.0788888888888906	0.377222222222223	1.10266666666666	-1.55958333333333	1.50111111111111	1.51357142857143	0.256153846153847	0.885714285714284	0.824375	-1.50318181818182	0.508999999999999	-0.0585000000000004	2.2885	-2.45333333333334	-0.964545454545453	0.0746428571428552	0.352	0.695	0.16375	0.8485	-0.646666666666668	0.774375000000003	1.41277777777778	-1.50625	0.505714285714285	-0.610833333333332	-1.0085	-0.14625	3.0225	-0.24366666666667	-2.35166666666667	-0.0535714285714288	0.227999999999998	0.296666666666667	0.686818181818182	0.0632142857142881	0.0154999999999994	-0.695499999999999	0.248750000000001	-0.255625	1.79647058823529	1.09433333333334	-1.18875	0.993124999999999	1.73375	0.0566666666666666	0.930833333333334	-0.535625	1.93454545454545	-0.889166666666668	-0.18041666666667	0.947083333333333	0.953846153846155	-0.1105	0.786470588235294	0.762727272727273	0.65	0.789999999999999	-0.0874999999999986	0.344	-0.452857142857143	1.345	1.231875	1.3409375	0.883461538461539	-0.298	1.068	0.370714285714286	1.34545454545454	-0.31818181818182	3.22529411764706	0.675333333333334	0.396000000000001	0.131363636363638	-1.58777777777778	-2.71176470588235	-2.13545454545455	1.67222222222222	0.57	0.800000000000001	-0.439545454545453	0.899999999999999	0.33	-0.92	0.0972727272727276	1.46714285714286	1.01285714285714	0.356111111111112	0.658333333333333	0.904999999999999	0.718214285714286	1.509	0.317222222222222	1.08214285714286	1.225625	1.223125	1.106875	-1.21681818181818	0.834444444444445	0.796111111111113	0.259230769230768	0.0806250000000013	1.055	-0.0515000000000008	-0.307500000000001	2.366	1.63083333333333	0.535833333333333	1.65933333333333	0.840000000000002	0.0231842105263151	1.66538461538461	0.723125	0.458333333333332	-0.0786363636363632	1.38805555555555	0.0627777777777769	1.03318181818182	1.12545454545455	-0.00409090909090892	-1.409	-0.861666666666667	0.321666666666667	-1.11076923076923	1.20142857142857	2.3875	-0.103333333333333	-0.909166666666667	0.188888888888888	-0.507941176470588	1.79	0.714499999999999	0.164375	1.782	-0.0357894736842113	1.0565	0.522272727272727	1.36055555555556	0.0577272727272735	0.202500000000001	0.403095238095238
chrIV_471707_AT_A_+	YDR012W_5UTR_0_2	NA	0.384574601076877	TSS	FALSE	TRUE	FALSE	FALSE	TRUE	TRUE	TRUE	NA	1.72776331737255	1	31	1	-1	0	-1	0	0	0	0	0.324503311258278	1.00662251655629	9.85304940182311	NA	NA	75	743	377	129	146	2.71	0.0393701	0.242	NA	0	0	0	0	0	0	0	0	0	0	0	0	0	0	0	0	0	0	0	0	0	0	0	0	0	0	0	0	0	0	0	0	0	0	0	0	0	0	0	0	0	0	0	0	0	0	0	0	0	0	0	0	0	0	0	0	0	0	0	0	0	0	0	0	0	0	0	0	0	0	0	0	0	0	0	0	0	0	0	0	0	0	0	0	0	0	0	0	0	0	0	0	0	0	0	0	0	0	0	0	0	0	0	0	0	0	0	0	0	0	0	0	0	0	0	0	0	0	0	0	0	0	0	0	0	0	0	0	0	0	0	0	0	0	0	0	0	0	0	0	0	0	0	0	0	0	0	0	0	0	0	0	0	0	0	0	0	0	0	0	0	0	0	0	0	0	0	0	0	0	0	0	0	0	0	0	0	0	0	0	0	0	0	0	0	0	0	0	0	0	0	0	0	0	0	0	0	0	0	0	0	0	0	0	0	0	0	0	0	0	0	0	0	0	0	0	0	0	0	0	0	0	0	0	0	0	0	0	0	0	0	0	0	0	0	0	0	0	0	0	0	0	0	0	0	0	0	0	0	0	0	0	0	0	0	0	0	0	0	0	0	0	0	0	0	0	0	0	0	0	0	0	0	0	0	0	0	0	0	0	0	0	0	0	0	0	0	0	0	0	0	0	0	0	0	0	0	0	0	0	0	0	0	0	0	0	0	0	0	0	0	0	0	0	0	0	0	0	0	0	0	0	0	0	0	0	0	0	0	0	0	0	0	0	0	0	0	0	0	0	0	0	0	0	0	0	0	0	0	0	0	0	0	0	0	0	0	0	0	0	0	0	0	0	0	0	0	0	0	0	0	0	0	0	0	0	0	0	0	0	0	0	0	0	0	0	0	0	0	0	0	0	0	0	0	0	0	0	0	0	0	0	0	0	0	0	0	0	0	0	0	0	0	0	0	0	0	0	0	0	0	0	0	0	0	0	0	0	0	0	0	0	0	0	0	0	0	0	0	0	0	0	0	0	0	0	0	0	0	0	0	0	0	0	0	0	0	0	0	0	0	0	0	0	0	0	0	0	0	0	0	0	0	0	0	0	0	0	0	0	0	0	0	0	0	0	0	0	0	0	0	0	0	0	0	0	0	0	0	0	0	0	0	0	0	0	0	0	0	0	0	0	0	0	0	0	0	0	0	0	0	0	0	0	0	0	0	0	0	0	0	0	0	0	0	0	0	0	0	0	0	0	0	0	0	0	0	0	0	0	0	0	0	0	0	0	0	0	0	0	0	0	0	0	0	0	0	0	0	0	0	0	0	0	0	0	0	0	0	0	0	0	0	0	0	0	0	0	0	0	0	0	0	0	0	0	0	0	0	0	0	0	0	0	0	0	0	0	0	0	0	0	0	0	0	0	0	0	0	0	0	0	0	0	0	0	0	0	0	0	0	0	0	0	0	0	0	0	0	0	0	0	0	0	0	0	0	0	0	0	0	0	0	0	0	0	0	0	0	0	0	0	0	0	0	0	0	0	0	0	0	0	0	0	0	0	0	0	0	0	0	0	0	0	0	0	0	0	0	0	0	0	0	0	0	0	0	0	0	0	0	0	0	0	0	0	0	0	0	0	0	0	0	0	0	0	0	0	0	0	0	0	0	0	0	0	0	0	0	0	0	0	0	0	0	0	0	0	0	0	0	0	0	0	0	0	0	0	0	0	0	0	0	0	0	0	0	0	0	0	0	0	0	0	0	0	0	0	0	0	0	0	0	0	0	0	0	0	0	0	0	0	0	0	0	0	0	0	0	0	0	0	0	0	0	0	0	0	0	0	0	0	0	0	0	0	0	0	0	0	0	0	0	0	0	0	0	0	0	0	0	0	0	0	0	0	0	0	0	0	0	0	0	0	0	0	0	0	0	0	0	0	0	0	0	0	0	0	0	0	0	0	0	0	0	0	0	0	0	0	0	0	0	0	0	0	0	0	0	0	0	0	0	0	0	0	0	0	0	0	0	0	0	0	0	0	0	0	0	0	0	0	0	0	0	0	0	0	0	0	0	0	0	0	0	0	0	0	0	0	0	0	0	0	0	0	0	0	0	0	0	0	0	0	0	0	0	0	0	0	0	0	0	0	0	0	0	0	0	0	0	0	0	0	0	0	0	0	0	0	0	0	0	0	0	0	0	0	0	0	0	0	0	0	0	0	0	0	0	0	0	0	0	0	0	0	0	0	0	0	0	0	0	0	0	0	0	0	0	0	0	0	0	0	0	0	0	0	0	0	0	0	0	0	0	0	0	0	0	0	0	0	0	0	0	0	0	0	0	0	0	0	0	0	0	0	0	0	0	0	0	0	0	0	0	0	0	0	0	0	0	0	0	0	0	0	0	0	0	0	0	0	0	0	0	0	0	0	0	0	0	0	0	0	0	0	0	0	0	0	0	0	0	0	0	0	0	0	0	0	0	0	0	0	0	0	0	0	0	0	0	0	0	0	0	0	0	0	0	0	0	0	0	0	0	0	0	0	0	0	0	0	0	0	0	0	0	0	0	0	0	0	0	0	0	0	0	0	0	0	0	0	0	0	0	0	0	0	0	0	0	0	0	0	0	0	0	0	0	0	0	0	0	0	0	0	0	0	0	0	0	0	0	0	0	0	0	0	0	0	0	0	0	0	0	0	0	0	0	0	0	0	0	0	0	0	0	0	0	0	0	0	0	0	0	0	0	0	0	0	0	0	0	0	0	0	0	0	0	0	0	0	0	0	0	0	0	0	0	0	0	0	0	0	0	0	0	0	0	0	0	0	0	0	0	0	0	0	0	0	0	0	0	0	0	0	0	0	0	0	0	0	0	0	0	0	0	0	0	0	0	0	0	0	0	0	0	0	0	0	0	0	0	0	0	0	0	0	0	0	0	0	0	0	0	0	0	0	0	0	0	0	0	0	0	0	0	0	0	0	0	0	0	0	0	0	0	0	0	0	0	0	0	0	0	0	0	0	0	0	0	0	0	0	0	0	0	0	0	0	0	0	0	0	0	0	0	0	0	0	0	0	0	0	0	0	0	0	0	0	0	0	0	0	0	0	0	0	0	0	0	0	0	0	0	0	0	0	0	0	0	0	0	0	0	0	0	0	0	0	0	0	0	0	0	0	0	0	0	0	0	0	0	0	0	0	0	0	0	0	0	0	0	0	0	0	0	0	0	0	0	0	0	0	0	0	0	0	0	0	0	0	0	0	0	0	0	0	0	0	0	0	0	0	0	0	0	0	0	0	0	0	0	0	0	0	0	0	0	0	0	0	0	0	0	0	0	0	0	0	0	0	0	0	0	0	0	0	0	0	0	0	0	0	0	0	0	0	0	0	0	0	0	0	0	0	0	0	0	0	0	0	0	0	0	0	0	0	0	0	0	0	0	0	0	0	0	0	0	0	0	0	0	0	0	0	0	0	0	0	0	0	0	0	0	0	0	0	0	0	0	0	0	0	0	0	0	0	0	0	0	0	0	0	0	0	0	0	0	0	0	0	0	0	0	0	0	0	0	0	0	0	0	0	0	0	0	0	0	0	0	0	0	0	0	0	0	0	0	0	0	0	0	0	0	0	0	0	0	0	0	0	0	0	0	0	0	0	0	0	0	0	0	0	0	0	0	0	0	0	0	0	0	0	0	0	0	0	0	0	0	0	0	0	0	0	0	0	0	0	0	0	0	0	0	0	0	0	0	0	0	0	0	0	0	0	0	0	0	0	0	0	0	0	0	0	0	0	0	0	0	0	0	0	0	0	0	0	0	0	0	0	0	0	0	0	0	0	0	0	0	0	0	0	0	0	0	0	0	0	0	0	0	0	0	0	0	0	0	0	0	0	0	0	0	0	0	0	0	0	0	0	0	0	0	0	0	0	0	0	0	0	0	0	0	0	0	0	0	0	0	0	0	0	0	0	0	0	0	0	0	0	0	0	0	0	0	0	0	0	0	0	0	0	0	0	0	0	0	0	0	0	0	0	0	0	0	0	0	0	0	0	0	0	0	0	0	0	0	0	0	0	0	0	0	0	-1.46	0	0	0	0	0	0	0	0	0	0	0	0	0	0	0	0	0	0	0	0	0	0	0	0	0	0	0	0	0	0	0	0	0	0	0	0	0	0	0	0	0	0	0	0	0	0	0	0	0	0	0	0	0	0	0	0	0	0	0	0	0	0	0	0	0	0	0	0	0	0	0	0	0	0	0	0	0	0	0	0	0	0	0	0	0	0	0	0	0	0	0	0	0	0	0	0	0	0	0	0	0	0	0	0	0	0	0	0	0	0	0	0	0	0	0	0	0	0	0	0	0	0	-0.0500000000000007	0	-1.26	0	0	0	0	0	0	0	-0.470000000000001	0	0	0	0	0	0	0	0	0	0	0	0	0	0	0	0	0	0	0	0	0	0	0	0	0	0	0	0	0.11	0	0	0	0	-0.94	0	0	0	0	0	0	-0.157142857142857	0.455952380952381	-0.187619047619046	0.459	0.46125	0.690357142857142	-0.0404761904761894	0.00452380952381048	0.538333333333334	0.135714285714286	0.821071428571429	-0.210138888888888	0.209305555555552	0.551071428571429	-0.0955555555555545	0.081607142857143	0.154333333333334	0.549107142857142	0.408035714285715	0.529642857142859	1.77635683940025e-15	0.122083333333332	-0.378928571428572	-0.478095238095239	0.835333333333335	-0.139107142857142	-0.105952380952381	0.385714285714286	0.149166666666666	-0.448333333333334	0.512380952380953	-0.135111111111112	0.315620915032682	-0.00120879120879103	0.158444444444445	-0.342307692307694	0.128190476190476	0.419722222222223	0.550000000000001	0.368461538461538	0.172545454545455	0.187251461988303	-0.257095238095239	0.486263736263737	0.0651282051282074	0.200256410256411	-0.126217948717947	-0.0289743589743594	0.0421818181818168	-0.20125	-0.0901388888888892	0.218194444444444	-0.0941666666666663	0.408055555555555	0.367999999999999	0.346222222222224	0.364333333333335	0.537958333333329	0.429679487179484	-0.0851111111111109	0.560178571428573	-0.0114835164835174	0.139642857142857	0.287777777777777	-0.203939393939393	0.436090909090909	-0.0609090909090906	0.279181818181819	-0.539166666666667	0.251363636363635	0.10585714285714	0.111041666666665	0.463611111111112	0.069583333333334	-0.147818181818183	-0.972836257309941	0.120833333333334	0.181666666666665	-0.1075	-0.603214285714285	0.233809523809523	0.287272727272729	0.1525	0.450694444444444	0.353249999999996	-0.681428571428571	0.807142857142857	-0.460454545454546	0.397142857142857	0.311666666666667	-0.168857142857142	0.12954545454545	0.275363636363636	0.167916666666667	0.340833333333336	0.590718954248359	0.177999999999997	0.537222222222223	-0.00486111111111143	0.201250000000002	0.651555555555554	0.85095238095238	0.41580882352941	0.103333333333332	-0.244999999999999	-0.460705128205127	-0.0987820512820523	0.0024725274725288	-0.0163636363636366	0.100424836601308	0.156893939393939	-0.159818181818182	0.0131944444444443	-0.0458088235294127	-0.132909090909091	-0.401785714285714	0.0430357142857147	0.327361111111111	0.164080882352941	0.412747252747256	-0.125909090909091	0.248454545454546	-0.234464285714286	0.0271212121212123	0.98924242424242	0.477745098039215	-0.272333333333332	0.636791666666667	0.335227272727273	0.200444444444443	-0.964967320261438	-0.0754545454545443	0.266000000000005	0.399772727272726	0.0173076923076927	-0.456969696969697	-0.00572727272727036	-0.428999999999998	-0.103545454545454	0.000757575757575069	-0.0605357142857148	0.293035714285713	-0.0387777777777796	-0.0777777777777775	0.00553030303030333	-0.378190476190476	0.129181818181818	-0.522666666666666	0.0507142857142853	-0.265000000000001	0.349166666666667	0.0919444444444437	-0.166818181818181	0.378444444444444	0.107777777777777	-0.228956043956046	0.080277777777777	0.145909090909091	-0.0472727272727287	-0.109090909090909	0.140333333333334	0.439761904761903	-0.0199999999999996	0.121833333333331	0.0742619047619044	-0.0571818181818191	0.140824175824175	0.405416666666666	-0.421777777777777	-0.0351515151515152	0.169122807017544	-0.0821111111111108	0.313787878787881	0.339848484848485	0.581742424242425	-0.113272727272727	-0.107083333333333	-0.0477777777777781	-0.107582417582417	0.225714285714284	0.09513888888889	0.251999999999999	-0.0198717948717952	0.252222222222223	-0.165816993464053	0.0841111111111097	0.271272727272727	0.509861111111112	0.137545454545453	-0.0197894736842095	-0.0231818181818184	0.39439393939394	0.157134502923977	0.149393939393942	0.0584926470588236	0.180865800865801	0	0	0	0	-0.57	-4	0	0	0	0	-1.42	0	0	0	0	0	0	0	0	0	0	0	0	0	0	0	0	0	0	0	0	0	0	0	0	0	0	0	0	0	0	0	0.379999999999995	1.1	0	0	0	0	0	0	0	0	0	-0.24	-3.81	0	0	0	-1.78	0	0	0	0	0	0	0	0	0	0	-0.0100000000000007	0	0	0	0	0	0	0	0	0	0	0	0	0	0	0	0	0	0	0	0	0	0	0	0	0	0	0	-0.589999999999999	0	0	-0.47	0	0	0	0	0	0	0	0	0	0	0	0	-1.7	0	0	0	0	0	0	0	0	0	0	0	1.42999999999999	0	0	0	0	0	0	0	0	0	0	0	0	0	0	0	0	0	0	0	0	0	0	0	0	0	0	0	0	0	0	0	0	0	0	0	0	0	0	0	0	0	0	0	0	0	0	0	0	0	0	-0.34	0	0	0	0	0	0	0	0	0	0	0	0	0.0199999999999996	0	0	0	0	0	0.46	-0.355	-0.0688095238095237	0.286428571428571	0.100333333333333	-0.814642857142857	-1.12875	-0.258095238095237	0.546904761904761	-0.0486666666666657	-0.34625	-0.886428571428572	0.00402777777777796	0.19361111111111	-0.418750000000001	0.170555555555556	0.351785714285713	0.584666666666665	0.373750000000001	0.036428571428571	-0.881607142857144	0.452857142857143	0.157083333333333	0.772321428571427	-0.0635714285714286	0.327000000000001	0.328750000000001	0.0838095238095224	-0.0482142857142858	-0.170972222222224	-0.0136111111111106	-0.36047619047619	0.145333333333333	-0.156339869281044	0.119560439560438	-0.00466666666666526	0.239807692307693	0.120619047619048	0.044027777777778	-0.634666666666668	-0.340320512820512	-0.105272727272727	-0.0479239766081889	0.232428571428571	-0.201098901098902	-0.0587820512820514	0.0405769230769231	0.374679487179485	-0.132564102564102	-0.208181818181819	0.613194444444446	0.197777777777778	-0.174027777777778	0.16236111111111	-0.438055555555556	-1.092	-0.391777777777778	-0.304222222222222	-0.0792083333333338	-0.720641025641026	0.797777777777778	0.152321428571428	-0.0425274725274729	-0.329642857142858	-0.18888888888889	-0.059621212121213	-0.321818181818181	0.0893636363636361	0.0665454545454551	0.262948717948717	-0.377727272727274	0.045809523809524	-0.0709166666666654	-0.205	-0.0377777777777784	0.264727272727274	0.79315789473684	0.156527777777779	0.289385964912281	-0.163194444444445	0.859285714285711	-0.773809523809524	-0.343636363636364	-0.277916666666666	-0.0393055555555577	-0.245833333333334	-0.681428571428572	-0.630714285714285	0.659727272727274	-0.0845238095238088	-0.313333333333334	0.0302857142857142	-0.621454545454544	-0.625727272727271	-0.304444444444446	-0.600833333333334	0.10993464052288	0.0126666666666679	-0.575416666666666	-0.00236111111111015	0.369583333333335	-0.692111111111112	-0.614761904761904	-0.490735294117648	0.166515151515156	0.380952380952381	0.238269230769227	0.0986538461538462	0.126318681318681	-0.0445454545454549	0.121699346405228	-0.0814393939393945	0.243454545454547	0.121388888888889	-0.160183823529412	0.154181818181818	-0.0521428571428579	0.360357142857143	0.0136111111111124	0.174191176470588	-0.106923076923074	0.0769090909090906	-0.068545454545454	0.0516071428571419	0.0580303030303	-1.15712121212121	0.339019607843142	0.455583333333333	-0.536249999999999	-0.33969696969697	-0.345333333333333	0.539575163398695	-0.301287878787878	-0.137333333333334	-0.420454545454543	0.0211538461538439	0.18810606060606	-0.159363636363636	0.483272727272727	-0.0746363636363636	-0.0967424242424233	0.511607142857143	-0.280178571428571	0.0254444444444442	0.181111111111111	0.127424242424242	0.297142857142855	0.114999999999998	0.616666666666667	0.439107142857143	0.485000000000001	0.24625	0.0683333333333334	-0.142954545454545	-0.19588888888889	-0.133222222222221	-0.0115934065934091	0.375833333333334	0.0123636363636361	-0.101999999999999	-0.0278181818181835	0.595000000000001	-0.266190476190476	0.0366666666666653	0.202416666666668	0.0697619047619042	0.204999999999998	-0.0333516483516512	-0.284444444444444	0.374666666666666	0.0253787878787879	0.171052631578945	0.323888888888888	-0.12318181818182	-0.121136363636364	-0.607121212121211	-0.172	-0.0661666666666667	0.0807777777777776	-0.0886813186813185	-0.244999999999999	0.09513888888889	-0.24125	0.0311538461538454	-0.135999999999999	0.163529411764706	0.309555555555555	-0.109545454545454	-0.286944444444444	0.175545454545457	0.00921052631579045	0.186	-0.231515151515151	0.173508771929825	-0.15219696969697	-0.00194852941176293	0.0127272727272718	0	0	0	0	-0.57	0	0	0	0	0	0	0	0	0	0	0	0	0	0	0	0	0	0	0	0	0	0	0	0	0	0	0	0	0	0	0	0	0	0	0	0	0	0	1.1	0	0	0	0	0	0	0	0	0	-0.23	-3.81	0	0	0	-1.78	0	0	0	0	0	0	0	0	0	0	-0.0100000000000007	0	0	0	0	0	0	0	0	0	0	0	0	0	0	0	0	0	0	0	0	0	0	0	0	0	0	0	-0.589999999999999	0	0	-0.47	0	0	0	0	0	0	0	0	0	0	0	0	-1.7	0	0	0	0	0	0	0	0	0	0	0	0	0	0	0	0	0	0	0	0	0	0	0	0	0	0	0	0	0	0	0	-0.0500000000000007	0	-1.26	0	0	0	0	0	0	0	0	0	0	0	0	0	0	0	0	0	0	0	0	0	0	0	0	0	0	0	0	0	0	0	0	0	0	0	0	0.11	0	0	0	0	0.0199999999999996	0	0	0	0	0	0.46	-0.256071428571429	0.193571428571429	0.0494047619047606	0.279666666666667	-0.176696428571429	-0.219196428571429	-0.149285714285714	0.275714285714285	0.244833333333334	-0.105267857142858	-0.0326785714285709	-0.103055555555555	0.201458333333331	0.066160714285715	0.0375000000000014	0.216696428571428	0.3695	0.461428571428574	0.222232142857143	-0.175982142857142	0.226428571428572	0.139583333333333	0.196696428571428	-0.270833333333332	0.581166666666668	0.0948214285714286	-0.0110714285714302	0.168749999999999	-0.0109027777777779	-0.230972222222222	0.0759523809523799	0.00511111111111084	0.0796405228758168	0.0591758241758242	0.0768888888888881	-0.0512500000000031	0.12440476190476	0.231875	-0.0423333333333336	0.0140705128205134	0.0336363636363632	0.0696637426900573	-0.0123333333333342	0.142582417582418	0.00317307692307622	0.120416666666667	0.12423076923077	-0.0807692307692314	-0.0830000000000002	0.205972222222222	0.0538194444444446	0.0220833333333337	0.034097222222222	-0.0149999999999997	-0.362	-0.0227777777777778	0.0300555555555553	0.229374999999997	-0.145480769230769	0.356333333333335	0.356249999999999	-0.0270054945054952	-0.0949999999999989	0.0494444444444451	-0.131780303030304	0.0571363636363635	0.0142272727272736	0.172863636363635	-0.138108974358975	-0.0631818181818176	0.0758333333333354	0.0200624999999981	0.129305555555556	0.0159027777777787	0.0584545454545484	-0.0898391812865498	0.138680555555556	0.235526315789475	-0.135347222222222	0.128035714285714	-0.27	-0.0281818181818174	-0.0627083333333331	0.205694444444447	0.0537083333333328	-0.681428571428572	0.0882142857142867	0.0996363636363604	0.156309523809524	-0.000833333333332575	-0.0692857142857157	-0.245954545454545	-0.175181818181818	-0.0682638888888896	-0.130000000000001	0.35032679738562	0.0953333333333362	-0.0190972222222214	-0.00361111111111256	0.285416666666666	-0.0202777777777783	0.118095238095238	-0.0374632352941155	0.134924242424244	0.0679761904761893	-0.11121794871795	-6.41025641030524e-05	0.0643956043956031	-0.0304545454545453	0.111062091503268	0.0377272727272722	0.041818181818182	0.0672916666666659	-0.10299632352941	0.0106363636363636	-0.226964285714285	0.201696428571429	0.170486111111112	0.169136029411765	0.152912087912089	-0.0244999999999997	0.0899545454545461	-0.0914285714285716	0.0425757575757579	-0.0839393939393958	0.408382352941175	0.0916250000000005	0.0502708333333324	-0.00223484848485	-0.0724444444444465	-0.212696078431375	-0.188371212121211	0.0643333333333302	-0.0103409090909103	0.0192307692307701	-0.134431818181817	-0.0825454545454534	0.0271363636363642	-0.0890909090909098	-0.047992424242425	0.225535714285714	0.00642857142857167	-0.00666666666666593	0.0516666666666676	0.0664772727272727	-0.0405238095238118	0.122090909090909	0.0469999999999997	0.244910714285714	0.110000000000001	0.297708333333333	0.0801388888888894	-0.154886363636363	0.091277777777778	-0.0127222222222194	-0.120274725274726	0.228055555555557	0.0791363636363638	-0.0746363636363636	-0.0684545454545447	0.367666666666667	0.086785714285714	0.00833333333333286	0.162125	0.0720119047619043	0.0739090909090905	0.0537362637362619	0.0604861111111106	-0.0235555555555553	-0.00488636363636274	0.170087719298248	0.120888888888889	0.0953030303030289	0.109356060606061	-0.0126893939393931	-0.142636363636364	-0.086625	0.0165000000000006	-0.0981318681318681	-0.00964285714285751	0.09513888888889	0.00537499999999902	0.00564102564102598	0.0581111111111117	-0.00114379084967453	0.196833333333334	0.0808636363636346	0.111458333333333	0.156545454545451	-0.00528947368421129	0.0814090909090908	0.0814393939393945	0.165321637426899	-0.00140151515151388	0.0282720588235321	0.0967965367965373
chrIV_484028_A_G_-	YDR018C_5UTR_0_2	TRUE	0.8263295264801	TSS	TRUE	TRUE	FALSE	FALSE	TRUE	TRUE	TRUE	FALSE	-2.53942386387598	1	6	1	0	-1	0	1	0	0	0	0.434210526315789	1.01538461538462	2.40432153974565	NA	NA	2	471	96	30	168	4.59	0.00787402	0.028	0.028	0	0	0	0	0	0	0	0	0	0	0	0	0	0	0	0	0	0	0	0	0	0	0	0	0	0	0	0	0	0	0	0	0	0	0	0	0	0	0	0	0	0	0	0	0	0	0	0	0	0	5.09	0	0	0	0	0	0	0	0	0	0	0	0	0	0	0	0	0	0	0	0	0	0	0	0	0	0	0	0	0	0	0	0	0	0	0	0	0	0	0	0	0	0	0	0	0	0	0	0	0	0	0	0	0	0	0	0	0	0	0	0	0	0	0	0	0	0	0	0	0	0	0	0	0	0	0	0	0	0	0	-13.18	0	0	0	0	0	0	0	0	0	0	0	0	0	0	0	0	0	0	0	0	0	0	0	0	0	0	0	0	0	0	0	0	0	0	0	0	0	0	0	0	0	0	0	0	0	0	0	0	0	0	0	0	0	0	0	0	0	0	0	0	0	0	0	0	0	0	0	0	0	0	0	0	0	0	0	0	0	0	0	0	0	0	0	0	0	0	0	0	0	0	0	0	0	0	0	0	0	0	0	0	0	0	0	0	0	0	0	0	0	0	0	0	0	0	0	5.09	0	0	0	0	0	0	0	0	0	0	0	0	0	0	0	0	0	0	0	0	0	0	0	0	0	0	0	0	0	0	0	0	0	0	0	0	0	0	0	0	0	0	0	0	0	0	0	0	0	0	0	0	0	0	0	0	0	0	0	0	0	0	0	0	0	0	0	0	0	0	0	0	0	0	0	0	0	0	0	-13.18	0	0	0	0	0	0	0	0	0	0	0	0	0	0	0	0	0	0	0	0	0	0	0	0	0	0	0	0	0	0	0	0	0	0	0	0	0	0	0	0	0	0	0	0	0	0	0	0	0	0	0	0	0	0	0	0	0	0	0	0	0	0	0	0	0	0	0	0	0	0	0	0	0	0	0	0	0	0	0	0	0	0	0	0	0	0	0	0	0	0	0	0	0	0	0	0	0	0	0	0	0	0	0	0	0	0	0	0	0	0	0	0	0	0	0	1	0	0	0	0	0	0	0	0	0	0	0	0	0	0	0	0	0	0	0	0	0	0	0	0	0	0	0	0	0	0	0	0	0	0	0	0	0	0	0	0	0	0	0	0	0	0	0	0	0	0	0	0	0	0	0	0	0	0	0	0	0	0	0	0	0	0	0	0	0	0	0	0	0	0	0	0	0	0	0	-1	0	0	0	0	0	0	0	0	0	0	0	0	0	0	0	0	0	0	0	0	0	0	0	0	0	0	0	0	0	0	0	0	0	0	0	0	0	0	0	0	0	0	0	0	0	0	0	0	0	0	0	0	0	0	0	0	0	0	0	0	0	0	0	0	0	0	0	0	0	0	0	0	0	0	0	0	0	0	0	0	0	0	0	0	0	0	0	0	0	0	0	0	0	0	0	0	0	0	0	0	0	0	0	0	0	0	0	0	0	0	0	0	0	0	0	0	0	0	0	0	0	0	0	0	0	0	0	0	0	0	0	0	0	0	0	0	0	0	0	0	0	0	0	0	0	0	0	0	0	0	0	0	0	0	0	0	0	0	0	0	0	0	0	0	0	0	0	0	0	0	0	0	0	0	0	0	0	0	0	0	0	0	0	0	0	0	0	0	0	0	0	0	0	0	0	0	0	0	0	0	0	0	0	0	0	0	0	0	0	0	0	0	0	0	0	0	0	0	0	0	0	0	0	0	0	0	0	0	0	0	0	0	0	0	0	0	0	0	0	0	0	0	0	0	0	0	0	0	0	0	0	0	0	0	0	0	0	0	0	0	0	0	0	0	0	0	0	0	0	0	0	0	0	0	0	0	0	0	0	0	0	0	0	0	0	0	0	0	0	0	0	0	0	0	0	0	0	0	0	0	0	0	0	0	0	0	0	0	0	0	0	0	0	0	0	0	0	0	0	0	0	0	0	0	0	0	0	0	0	0	0	0	0	0	0	0	0	0	0	0	0	0	0	0	0	0	0	0	0	0	0	0	0	0	0	0	0	0	0	0	0	0	0	0	0	0	0	0	0	0	0	0	0	0	0	0	0	0	0	0	0	0	0	0	0	0	0	0	0	0	0	0	0	0	0	0	0	0	0	0	0	0	0	0	0	0	0	0	0	0	0	0	0	0	0	0	0	0	0	0	0	0	0	0	0	0	0	0	0	0	0	0	0	0	0	0	0	0	0	0	0	0	0	0	0	0	0	0	0	0	0	0	0	0	0	0	0	0	0	0	0	0	0	0	0	0	0	0	0	0	0	0	0	0	0	0	0	0	0	0	0	0	0	0	0	0	0	0	0	0	0	0	0	0	0	0	0	0	0	0	0	0	0	0	0	0	0	0	0	0	0	0	0	0	0	0	0	0	0	0	0	0	0	0	0	0	0	0	0	0	0	0	0	0	0	0	0	0	0	0	0	0	0	0	0	0	0	0	0	0	0	0	0	0	0	0	0	0	0	0	0	0	0	0	0	0	0	0	0	0	0	0	0	0	0	0	0	0	0	0	0	0	0	0	0	0	0	0	0	0	0	0	0	0	0	0	0	0	0	0	0	0	0	0	0	0	0	0	0	0	0	0	0	0	0	0	0	0	0	0	0	0	0	0	0	0	0	0	0	0	0	0	0	0	0	0	0	0	0	0	0	0	0	0	0	0	0	0	0	0	0	0	0	0	0	0	0	0	0	0	0	0	0	0	0	0	0	0	0	0	0	0	0	0	0	0	0	0	0	0	0	0	0	0	0	0	0	0	0	0	0	0	0	0	0	0	0	0	0	0	0	0	0	5.09	0	0	0	0	0	0	0	0	0	0	0	0	0	0	0	0	0	0	0	0	0	0	0	0	0	0	0	0	0	0	0	0	0	0	0	0	0	0	0	0	0	0	0	0	0	0	0	0	0	0	0	0	0	0	0	0	0	0	0	0	0	0	0	0	0	0	0	0	0	0	0	0	0	0	0	0	0	0	0	-13.18	0	0	0	0	0	0	0	0	0	0	0	0	0	0	0	0	0	0	0	0	0	0	0	0	0	0	0	0	0	0	0	0	0	0	0	0	0	0	0	0	0	0	0	0	0	0	0	0	0	0	0	0	0	0	0	0	0	0	0	0	0	0	0	0	0	0	0	0	0	0	0	0	0	0	0	0	0	0	0	0	0	0	0	0	0	0	0	0	0	0	0	0	0	0	0	0	0	0	0	0	0	0	0	0	0	0	0	0	0	0	0	0	0	0	0	5.09	0	0	0	0	0	0	0	0	0	0	0	0	0	0	0	0	0	0	0	0	0	0	0	0	0	0	0	0	0	0	0	0	0	0	0	0	0	0	0	0	0	0	0	0	0	0	0	0	0	0	0	0	0	0	0	0	0	0	0	0	0	0	0	0	0	0	0	0	0	0	0	0	0	0	0	0	0	0	0	-13.18	0	0	0	0	0	0	0	0	0	0	0	0	0	0	0	0	0	0	0	0	0	0	0	0	0	0	0	0	0	0	0	0	0	0	0	0	0	0	0	0	0	0	0	0	0	0	0	0	0	0	0	0	0	0	0	0	0	0	0	0	0	0	0	0	0	0	0	0	0	0	0	0	0	0	0	0	0	0	0	0	0	0	0	0	0	0	0	0	0	0	0	0	0	0	0	0	0	0	0	0	0	0	0	0	0	0	0	0	0	0	0	0	0	0	0	1	0	0	0	0	0	0	0	0	0	0	0	0	0	0	0	0	0	0	0	0	0	0	0	0	0	0	0	0	0	0	0	0	0	0	0	0	0	0	0	0	0	0	0	0	0	0	0	0	0	0	0	0	0	0	0	0	0	0	0	0	0	0	0	0	0	0	0	0	0	0	0	0	0	0	0	0	0	0	0	-1	0	0	0	0	0	0	0	0	0	0	0	0	0	0	0	0	0	0	0	0	0	0	0	0	0	0	0	0	0	0	0	0	0	0	0	0	0	0	0	0	0	0	0	0	0	0	0	0	0	0	0	0	0	0	0	0	0	0	0	0	0	0	0	0	0	0.57	5.15	-1.37	0.569999999999999	0.58	5.15	0	2.04	4.42	-1.26	1.53	1.73	1.55	3.2	0.58	5.15	3.69	5.08	5.15	0.58	0.58	0.270000000000001	3.36	3.68	0.58	5.15	0.690000000000001	0.15	0.870000000000003	0.38	5.15	0.149999999999999	3.14	1.7	-1.36	4.84	0.42	1.27	2.08	5.11	3.82	0.600000000000001	0.58	4.85	3.45	-0.32	0.58	1.27	1.28	0.58	-7.78	1.73	0.58	0.39	0.569999999999999	-0.76	2.38	-3.06	1.49	0.909999999999999	4.28	1.57	0.00999999999999801	5.35	0.81	2.16	-2.96	2.42	-0.59	-1.3	1.27	-1.35	2.37	4.13	3.8	0.24	5.67	-2.41	2.35	4.68	2.77	7.48	-0.219999999999999	7.22	3.19	-2.24	4.85	-4.16	0.57	2.68	-1.13	0.579999999999998	0.5	0.579999999999998	-0.68	1.14000000000001	-0.710000000000001	0.66	4.05	0.0300000000000011	5.61	-0.0599999999999996	1.85	-1.39	-3.23	6.37	1.79	1.29	1.83	0.279999999999999	1.47	1.67	4.74	1.05	1.1	-3.05	-1.4	5.28	3.06	3.74	-1.89	1.98	-0.82	-2.54	0.579999999999998	5.43	-0.0700000000000003	1.31	5.91	7.48	-1.18	-0.12	5.53	-0.52	0.259999999999998	0.0700000000000003	-2.27	3.1	2.75	-2.14	0.69	0.919999999999999	4.28	4.02	3.11	0.579999999999998	3.39	2.5	4.35	-1.34	5.26	2.53	-3.57	4.27	0.749999999999998	-2.45	4.21	4.67	-1.41	3.82	0.540000000000001	0.69	3.79	3.07	0.350000000000001	5.15	0	2.17	4.94	-1.22	-1.24	1.83	-1.74	-1.15	4.03	-1.16	-0.59	0.82	-1.27	5.15	-3.81	-0.809999999999999	-2.31	-3.3	3.35	0.9	3.75	0.75	2.47	-3.99	5.15	2.41	4.27	0.0899999999999999	-0.85	1.72	0.211666666666668	2.495	-0.51	0.263999999999999	-0.227142857142857	0.578571428571427	0.576666666666666	1.88	2.602	0.334285714285715	1.30714285714286	-1.06375	1.43125	1.16857142857143	0.676666666666668	1.99571428571429	2.32	3.8	3.18142857142857	0.578571428571429	0.786666666666665	0.963749999999999	-0.111428571428572	0.113333333333333	0.58	0.998571428571429	2.04333333333333	0.738571428571428	-0.0712499999999991	-1.55375	3.82166666666667	-0.148888888888889	0.855882352941176	0.677692307692308	1.41555555555555	-0.177499999999998	1.21928571428571	-0.23	1.15444444444445	2.1575	0.5	0.997777777777777	-0.698571428571427	3.03230769230769	0.00583333333333513	1.56	0.448333333333334	0.110833333333334	0.385	-0.00250000000000128	-1.85517857142857	-0.0150000000000006	0.72125	0.41875	-0.306000000000001	-0.0566666666666684	1.08111111111111	1.15466666666667	-0.224999999999998	-0.731111111111108	1.10142857142857	0.226153846153846	1.19857142857143	0.84375	-1.08454545454546	1.104	-0.318	2.083	-2.6625	-1.09909090909091	0.537142857142861	0.726666666666667	2.04	0.411249999999999	-0.133999999999999	-1.98277777777778	0.126250000000002	1.48166666666667	-1.42375	0.485714285714284	0.638333333333332	-0.459	0.388749999999998	3.35125	-0.584666666666664	-2.35166666666667	1.19857142857143	-1.278	0.571666666666665	1.01272727272727	-0.422142857142857	0.409999999999997	-0.645000000000001	0.677499999999998	0.8725	2.20294117647059	1.216	-0.6625	0.987500000000001	0.983750000000001	0.897777777777776	1.60666666666667	0.274375000000006	2.10818181818182	-1.62	-0.216666666666669	0.744166666666667	0.689230769230768	-0.0430000000000001	0.624705882352941	1.33818181818182	-0.303	0.62125	0.010625000000001	0.0380000000000003	-0.494285714285715	1.05571428571429	1.305	1.594375	2.43692307692308	-0.359999999999999	1.114	0.571428571428571	1.67636363636364	1.15181818181819	3.17176470588235	-0.0599999999999987	1.08000000000001	0.0890909090909098	-0.983333333333334	-2.63426470588235	-1.23272727272727	2.17444444444445	1.63454545454546	1.15416666666667	-1.52272727272727	1.113	-0.238000000000001	-0.909000000000001	0.318181818181818	0.195714285714287	1.35714285714286	0.315555555555553	0.741111111111111	0.687272727272727	-0.0650000000000013	1.366	-0.363333333333333	1.04	0.00375000000000014	1.375	1.25375	-1.18181818181818	2.01888888888889	0.341111111111111	-0.349999999999998	0.49375	1.327	0.143999999999999	-0.328000000000001	2.502	1.15166666666667	2.22666666666667	1.49066666666667	0.778500000000001	1.07	1.41846153846154	1.3875	-0.125555555555556	-0.00818181818181785	1.37888888888889	0.0166666666666657	2.06	2.23	1.31090909090909	-1.237	-0.863333333333333	0.312222222222223	-1.24769230769231	0.91	2.3875	0.232666666666667	-0.893333333333334	0.735555555555553	-0.778823529411765	1.27	1.254	1.38	1.778	0.0478947368421068	1.226	0.833636363636362	1.35277777777778	0.49	0.406874999999999	0.347619047619046	0.559999999999999	5.15	1.53	0.64	3.08	-4	0.58	-0.609999999999999	3.5	-1.37	-3.61	4	4.53	-2.08	4.66	5.11	5.15	4.8	-1.04	1.86	3.47	3.41	5.15	0.58	2.73	-1.08	1.34	0.260000000000001	0	-0.66	-2.54	-0.259999999999998	2.36	4.21	1.4	1.18	2.94	4.44	-3.73	1.86	-1.07	-1.91	2.77	5.15	3.79	1.33	5.12	2.98	2.09	1.64	1.36	-0.18	5.15	-0.86	-3.81	2.14	-0.18	6.72999999999999	-5.75	7.48	4.96	0.31	1.15	1.77	4.1	0.94	0.640000000000002	1.4	-5.1	4.07	7.48	-0.309999999999999	-2.79	3	-1.22	-1.74	7.47	0.579999999999998	4.02	0.58	-0.59	-6.22	-2.6	0.699999999999999	0.0899999999999963	-2.24	-3.81	-1.47	1.26	-0.56	0.56	-6.24	-4.96	7.48	-4.15	0.579999999999998	-0.109999999999999	0.19	-4.1	6.96	3.61	2.16	0.799999999999999	-1.45	1.15	1.27	0.0300000000000002	0.470000000000001	0.0399999999999995	1.98	1.44	2.03	3.8	-1.44	1.6	-0.57	3.99	3.3	1.96	-0.87	-0.4	0.71	-1.81	0.999999999999998	-6.33	4.97	1.84	-0.149999999999999	1.32	2.77	-0.91	-4.32	0.139999999999999	-3.4	-1.49	-0.470000000000002	7.48	3.05	-1.1	-4.21	3.9	4.29	4.92	0.03	0	4.56999999999999	3.85	2.73	4.53	4.4	2.31	0.48	-3.08	0.64	-1.88	0.940000000000001	-0.809999999999999	4.4	-3.12	2.08	2.48	3.29	-0.130000000000001	3.14	-1.14	1.1	2.87	0.15	0.340000000000002	-1.22	-0.0500000000000007	0.819999999999999	-1.71	-1.95	-3.97	-1.04	-0.62	-2.34	-1.46	0.62	-3.81	-0.33	0.23	-0.44	0.65	-0.0200000000000005	-0.12	-3.42	1.67	3.12	1.28	1.22	4.2	-1.55	-2.21	2.11	-0.316666666666666	1.89	1.055	-0.304	-0.894285714285714	-1.77	-0.946666666666665	0.381666666666666	1.904	-0.620000000000001	-2.38285714285714	-0.282499999999999	2.83625	0.800000000000001	0.724444444444448	0.869999999999999	2.948	3.62	0.494285714285715	-0.98	1.82166666666667	1.5725	2.96285714285714	0.210000000000001	2.678	0.0571428571428569	2.11833333333333	1.40285714285714	0.6525	-0.678750000000001	-0.635	-0.00111111111111128	0.521764705882354	0.563076923076924	0.113333333333332	0.482499999999998	1.09071428571429	0.63125	-1.08333333333333	-0.110833333333336	0.265000000000001	0.342222222222219	0.450714285714284	1.22384615384615	0.634166666666667	1.32	1.3725	0.226666666666668	0.329000000000001	2.56	0.37	-0.166250000000001	1.96125	-1.26	-1.18	-0.101111111111111	-0.326666666666666	1.05066666666666	-2.89416666666667	3.73333333333333	1.92571428571428	0.286153846153846	0.572857142857142	0.805	-1.92181818181818	-0.0860000000000003	0.201000000000001	2.494	-2.24416666666666	-0.829999999999998	-0.387857142857143	-0.0226666666666659	-0.65	-0.0837500000000002	1.831	0.689444444444444	1.4225	1.34388888888889	-1.58875	0.525714285714287	-1.86	-1.558	-0.681249999999999	2.69375	0.0973333333333315	-2.35166666666667	-1.30571428571429	1.734	0.0216666666666647	0.360909090909091	0.548571428571432	-0.379000000000001	-0.745999999999999	-0.18	-1.38375	1.39	0.972666666666669	-1.715	0.998750000000001	2.48375	-0.784444444444444	0.254999999999999	-1.345625	1.76090909090909	-0.158333333333333	-0.144166666666667	1.15	1.21846153846154	-0.178	0.948235294117646	0.187272727272727	1.603	0.95875	-0.185625	0.65	-0.411428571428572	1.63428571428571	1.15875	1.0875	-0.669999999999998	-0.236000000000001	1.022	0.169999999999999	1.01454545454546	-1.78818181818182	3.27882352941177	1.41066666666667	-0.288	0.173636363636362	-2.19222222222222	-1.56411764705883	-3.03818181818182	1.17	-0.494545454545452	0.445833333333336	0.643636363636361	0.687000000000005	0.898	-0.931000000000001	-0.123636363636363	2.73857142857143	0.668571428571429	0.396666666666667	0.575555555555555	1.12272727272727	1.50142857142857	1.652	0.997777777777777	1.12428571428571	2.4475	1.07125	0.959999999999999	-1.25181818181818	-0.35	1.25111111111111	0.868461538461538	-0.3325	0.782999999999999	-0.247	-0.287000000000001	2.23	2.11	-1.155	1.828	0.9015	0.946	1.91230769230769	0.0587499999999999	1.04222222222222	-0.14909090909091	1.39722222222222	0.108888888888888	0.00636363636363768	0.0209090909090914	-1.31909090909091	-1.581	-0.86	0.331111111111111	-0.973846153846154	1.49285714285714	2.3875	-0.439333333333334	-0.925	-0.357777777777779	-0.237058823529411	2.31	0.175000000000001	-1.05125	1.786	-0.119473684210526	0.887	0.210909090909093	1.36833333333333	-0.374545454545455	-0.00187499999999829	0.458571428571428	0.559999999999999	5.15	-1.37	0.64	3.08	-4	0.58	-0.539999999999999	3.5	-1.37	-3.61	1.73	1.55	-2.08	4.32	5.11	3.69	4.8	-1.04	1.86	0.59	0.270000000000001	3.36	0.74	2.16	0.590000000000001	1.34	0.260000000000001	0	-0.0799999999999996	0	0.149999999999999	2.36	2.34	-1.36	4.84	2.94	4.44	-3.73	1.86	3.39	-1.22	0.58	5.15	3.79	1.33	0.949999999999999	1.27	2.09	0.58	-3.98	-0.18	2.34	-0.86	-3.81	2.14	-0.18	6.72999999999999	-5.75	0.909999999999999	4.28	1.57	0.579999999999998	1.77	4.1	0.94	0.640000000000002	1.4	-0.59	4.07	4.9	-1.35	-2.79	3	3.8	0.24	5.68	-0.160000000000004	2.35	4.16	2.77	-4.01	-2.6	0.979999999999997	3.19	-2.24	-3.81	-4.16	0.57	-0.56	-1.13	-6.24	-4.96	7.48	-3.5	0.579999999999998	-0.109999999999999	0.19	3.91	1.44	3.61	2.16	0.799999999999999	-1.45	1.15	6.37	1.79	0.890000000000001	1.83	1.74	1.44	2.03	4.74	-1.44	1.1	-2.6	-1.4	5.28	2.34	-0.87	-1.89	1.25	-1.49	-2.54	-6.33	4.97	-0.0700000000000003	-0.149999999999999	1.32	5.3	-1.18	-0.88	0.139999999999999	-3.4	-0.85	-0.470000000000002	2.16	3.1	2.75	-2.37	2.83	4.29	4.92	0.03	3.11	0.579999999999998	3.39	2.5	4.35	-1.34	2.31	1.96	-3.57	0.64	-1.88	-2.45	3.22	4.4	-3.12	2.11	2.25	2.26	2.07	3.07	-1.14	3.63	2.25	0.15	4.94	-1.22	-1.24	1.83	-1.71	-1.95	-3.97	-1.04	-0.62	0.82	-1.27	0.82	-3.81	-0.33	-1.25	-0.44	3.35	-0.0200000000000005	-0.12	-3.42	2.47	-2.66	3.09	1.22	4.27	0.0899999999999999	-0.85	2.11	-0.0525000000000002	2.1925	0.272499999999999	-0.0200000000000005	-0.560714285714285	-0.595714285714287	-0.185	1.13083333333334	2.253	-0.142857142857144	-0.537857142857143	-0.673125000000001	2.13375	0.984285714285715	0.700555555555555	1.43285714285714	2.634	3.71	1.83785714285714	-0.200714285714286	1.30416666666667	1.268125	1.42571428571429	0.161666666666667	1.629	0.527857142857144	2.08083333333333	1.07071428571429	0.290625	-1.11625	1.59333333333333	-0.0750000000000011	0.688823529411764	0.620384615384616	0.764444444444445	0.1525	1.155	0.200625	0.0355555555555558	1.02333333333333	0.3825	0.669999999999998	-0.123928571428571	2.12807692307692	0.32	1.44	0.910416666666663	0.168750000000001	0.357000000000001	1.27875	-0.680916666666667	-0.0906250000000011	1.34125	-0.420625	-0.743000000000001	-0.0788888888888888	0.377222222222223	1.10266666666667	-1.55958333333333	1.50111111111111	1.51357142857143	0.256153846153847	0.885714285714284	0.824375	-1.50318181818182	0.508999999999999	-0.0585000000000004	2.2885	-2.45333333333333	-0.964545454545455	0.0746428571428552	0.352	0.694999999999999	0.163749999999999	0.8485	-0.646666666666668	0.774375000000003	1.41277777777778	-1.50625	0.505714285714287	-0.610833333333336	-1.0085	-0.14625	3.0225	-0.24366666666667	-2.35166666666667	-0.0535714285714288	0.228000000000002	0.296666666666667	0.686818181818182	0.0632142857142846	0.0154999999999994	-0.695500000000001	0.248750000000001	-0.255625	1.79647058823529	1.09433333333333	-1.18875	0.993124999999999	1.73375	0.0566666666666666	0.930833333333334	-0.535625	1.93454545454546	-0.889166666666666	-0.180416666666666	0.947083333333333	0.953846153846154	-0.1105	0.786470588235295	0.762727272727274	0.65	0.789999999999999	-0.0875000000000021	0.344	-0.452857142857143	1.345	1.231875	1.3409375	0.883461538461539	-0.298	1.068	0.370714285714286	1.34545454545454	-0.318181818181817	3.22529411764705	0.675333333333331	0.395999999999997	0.131363636363638	-1.58777777777778	-1.75318181818182	-2.13545454545454	1.67222222222222	0.57	0.800000000000001	-0.439545454545456	0.899999999999999	0.33	-0.92	0.0972727272727276	1.46714285714286	1.01285714285714	0.356111111111112	0.658333333333333	0.905000000000001	0.718214285714282	1.509	0.317222222222222	1.08214285714286	1.225625	1.223125	1.106875	-1.21681818181818	0.834444444444443	0.796111111111111	0.259230769230768	0.0806249999999995	1.055	-0.0515000000000008	-0.307499999999999	2.366	1.63083333333333	0.535833333333334	1.65933333333334	0.84	1.008	1.66538461538461	0.723125	0.458333333333332	-0.0786363636363649	1.38805555555556	0.0627777777777769	1.03318181818182	1.12545454545455	-0.00409090909090892	-1.409	-0.861666666666667	0.321666666666665	-1.11076923076923	1.20142857142857	2.3875	-0.103333333333333	-0.909166666666668	0.188888888888888	-0.507941176470588	1.79	0.714500000000001	0.164375	1.782	-0.0357894736842113	1.0565	0.522272727272728	1.36055555555555	0.0577272727272735	0.202500000000001	0.403095238095238
chrIV_485454_T_C_-	YDR019C_chrIV_485454_T_C_72_2	NA	0.153075614131338	UpStream	TRUE	TRUE	FALSE	FALSE	TRUE	FALSE	TRUE	TRUE	-0.604051415561006	1	73	1	0	0	-1	0	1	0	0	0.453947368421053	1.01470588235294	7.74238569863719	NA	NA	4	1131	504	171	89	5.67	0.015748	0.229	0.229	0	0	0	0	0	0	0	0	0	0	0	0	0	0	0	0	0	0	0	0	0	0	0	0	0	0	0	0	0	0	0	0	0	0	0	0	0	0	0	0	0	0	0	0	0	0	0	0	0	0	0	0	0	0	0	0	0	0	0	0	0	0	0	0	0	0	0	0	0	0	0	0	0	0	0	0	0	0	0	0	0	0	0	0	0	0	0	0	0	0	0	0	0	0	0	0	0	0	0	0	0	0	0	0	0	0	0	0	0	0	0	0	0	0	0	0	0	0	0	0	-6.96	0	0	0	0	0	0	0	0	0	0	0	0	0	0	0	0	0	0	0	0	0	0	0	0	0	0	0	0	0	0	0	0	0	0	0	0	0	0	0	0	0	0	0	0	0	0	0	0	0	0	0	0	0	0	0	0	0	0	0	0	0	0	0	0	0	0	0	0	0	0	0	0	0	0	0	0	0	0	0	0	0	0	0	0	0	0	0	0	0	0	0	0	0	0	0	0	0	0	0	0	0	0	0	0	0	0	0	0	0	0	0	0	0	0	0	0	0	0	0	0	0	0	0	0	0	0	0	0	0	0	0	0	0	0	0	0	0	0	0	0	0	0	0	0	0	0	0	0	0	0	0	0	0	0	0	0	0	0	0	0	0	0	0	0	0	0	0	0	0	0	0	0	0	0	0	0	0	0	0	0	0	0	0	0	0	0	0	0	0	0	0	0	0	0	0	-6.96	0	0	0	0	0	0	0	0	0	0	0	0	0	0	0	0	0	0	0	0	0	0	0	0	0	0	0	0	0	0	0	0	0	0	0	0	0	0	0	0	0	0	0	0	0	0	0	0	0	0	0	0	0	0	0	0	0	0	0	0	0	0	0	0	0	0	0	0	0	0	0	0	0	0	0	0	0	0	0	0	0	0	0	0	0	0	0	0	0	0	0	0	0	0	0	0	0	0	0	0	0	0	0	0	0	0	0	0	0	0	0	0	0	0	0	0	0	0	0	0	0	0	0	0	0	0	0	0	0	0	0	0	0	0	0	0	0	0	0	0	0	0	0	0	0	0	0	0	0	0	0	0	0	0	0	0	0	0	0	0	0	0	0	0	0	0	0	0	0	0	0	0	0	0	0	0	0	0	0	0	0	0	0	0	0	0	0	0	0	0	0	0	0	0	0	-1	0	0	0	0	0	0	0	0	0	0	0	0	0	0	0	0	0	0	0	0	0	0	0	0	0	0	0	0	0	0	0	0	0	0	0	0	0	0	0	0	0	0	0	0	0	0	0	0	0	0	0	0	0	0	0	0	0	0	0	0	0	0	0	0	0	0	0	0	0	0	0	0	0	0	0	0	0	0	0	0	0	0	0	0	0	0	0	0	0	0	0	0	0	0	0	0	0	0	0	0	0	0	0	0	0	0	0	0	0	0	0	0	0	0	0	0	0	0	0	0	0	0	0	0	0	0	0	0	0	0	0	0	0	0	0	0	0	0	0	0	0	0	0	0	0	0	0	0	0	0	0	0	0	0	0	0	0	0	0	0	0	0	0	0	0	0	0	0	0	0	0	0	0	0	0	0	0	0	0	0	0	0	0	0	0	0	0	0	0	0	0	0	0	0	0	-7.06	0	0	0	0	0	0	0	0	0	0	0	0	0	0	0	0	0	0	0	0	0	0	0	0	0	0	0	0	0	0	0	0	0	0	0	0	0	0	0	0	0	0	0	0	0	0	0	0	0	0	0	0	0	0	-7.02	0	0	0	0	0	0	0	0	0	0	0	0	0	0	0	0	0	0	0	0	0	0	0	0	0	0	0	0	0	0	0	0	0	0	0	0	0	0	0	0	0	0	0	0	0	0	0	0	0	0	0	0	0	0	0	0	0	0	0	0	0	0	0	0	0	0	0	0	0	0	0	0	0	0	0	0	0	0	0	0	0	0	0	0	0	0	0	0	0	0	0	0	0	0	0	0	0	0	0	0	0	0	0	0	0	0	0	0	0	0	0	0	0	0	0	0	0	0	0	0	0	0	0	0	0	0	0	0	0	0	0	0	0	0	0	0	0	0	0	0	-7.06	0	0	0	0	0	0	0	0	0	0	0	0	0	0	0	0	0	0	0	0	0	0	0	0	0	0	0	0	0	0	0	0	0	0	0	0	0	0	0	0	0	0	0	0	0	0	0	0	0	0	0	0	0	0	-7.02	0	0	0	0	0	0	0	0	0	0	0	0	0	0	0	0	0	0	0	0	0	0	0	0	0	0	0	0	0	0	0	0	0	0	0	0	0	0	0	0	0	0	0	0	0	0	0	0	0	0	0	0	0	0	0	0	0	0	0	0	0	0	0	0	0	0	0	0	0	0	0	0	0	0	0	0	0	0	0	0	0	0	0	0	0	0	0	0	0	0	0	0	0	0	0	0	0	0	0	0	0	0	0	0	0	0	0	0	0	0	0	0	0	0	0	0	0	0	0	0	0	0	0	0	0	0	0	0	0	0	0	0	0	0	0	0	0	0	0	0	-1	0	0	0	0	0	0	0	0	0	0	0	0	0	0	0	0	0	0	0	0	0	0	0	0	0	0	0	0	0	0	0	0	0	0	0	0	0	0	0	0	0	0	0	0	0	0	0	0	0	0	0	0	0	0	-1	0	0	0	0	0	0	0	0	0	0	0	0	0	0	0	0	0	0	0	0	0	0	0	0	0	0	0	0	0	0	0	0	0	0	0	0	0	0	0	0	0	0	0	0	0	0	0	0	0	0	0	0	0	0	0	0	0	0	0	0	0	0	0	0	0	0	0	0	0	0	0	0	0	0	0	0	0	0	0	0	0	0	0	0	0	0	0	0	0	0	0	0	0	0	0	0	0	0	0	0	0	0	0	0	0	0	0	0	0	0	0	0	0	0	0	0	0	0	0	0	0	0	0	0	0	0	0	0	0	0	0	0	0	0	0	0	0	0	0	0	-7.06	0	0	0	0	0	0	0	0	0	0	0	0	0	0	0	0	0	0	0	0	0	0	0	0	0	0	0	0	0	0	0	0	0	0	0	0	0	0	0	0	0	0	0	0	0	0	0	0	0	0	0	0	0	0	-7.02	0	0	0	0	0	0	0	0	0	0	0	0	0	0	0	0	0	0	0	0	0	0	0	0	0	0	0	0	0	0	0	0	0	0	0	0	0	0	0	0	0	0	0	0	0	0	0	0	0	0	0	0	0	0	0	0	0	0	0	0	0	0	0	0	0	0	0	0	0	0	0	0	0	0	0	0	0	0	0	0	0	0	0	0	0	0	0	0	0	0	0	0	0	0	0	0	0	0	0	0	0	0	0	0	0	0	0	0	0	0	0	0	0	0	0	0	0	0	0	0	0	0	0	0	0	0	0	0	0	0	0	0	0	0	0	0	0	0	0	0	-7.01	0	0	0	0	0	0	0	0	0	0	0	0	0	0	0	0	0	0	0	0	0	0	0	0	0	0	0	0	0	0	0	0	0	0	0	0	0	0	0	0	0	0	0	0	0	0	0	0	0	0	0	0	0	0	-7.02	0	0	0	0	0	0	0	0	0	0	0	0	0	0	0	0	0	0	0	0	0	0	0	0	0	0	0	0	0	0	0	0	0	0	0	0	0	0	0	0	0	0	0	0	0	0	0	0	0	0	0	0	0	0	0	0	0	0	0	0	0	0	0	0	0	0	0	0	0	0	0	0	0	0	0	0	0	0	0	0	0	0	0	0	0	0	0	0	0	0	0	0	0	0	0	0	0	0	0	0	0	0	0	0	0	0	0	0	0	0	0	0	0	0	0	0	0	0	0	0	0	0	0	0	0	0	0	0	0	0	0	0	0	0	0	0	0	0	0	0	-2	0	0	0	0	0	0	0	0	0	0	0	0	0	0	0	0	0	0	0	0	0	0	0	0	0	0	0	0	0	0	0	0	0	0	0	0	0	0	0	0	0	0	0	0	0	0	0	0	0	0	0	0	0	0	-1	0	0	0	0	0	0	0	0	0	0	0	0	0	0	0	0	0	0	0	0	0.58	5.15	3.49	-1.4	2.39	2.45	-4	0.58	5.09	-3.03	-2.3	0.42	5.15	5.15	0.58	0.58	5.15	4.8	1.6	-4	5.15	5.15	5.15	-4	5.15	0.58	5.15	5.15	5.15	1.96	0.58	0.58	1.52	-3.35	2.28	0.58	3.18	2.45	2.45	-3.08	0.83	-3.25	1.34	1.14	-0.69	2.83	0.890000000000001	-0.37	5.15	3.51	0.39	2.14	2.48	-1.68	-3.81	-0.97	-1.18	2.62	-0.12	4.36	1.25	4.47	-3.81	0.84	-1.67	-1.33	3.67	3.15	-0.399999999999999	-0.65	0.580000000000002	-1.07	-1.12	-0.85	4.61	-0.720000000000002	-3.23	3.33	-5.52	1.17	-1.12	2.78	-3.39	3.56	-0.25	3.46	-3.81	7.48	0.579999999999999	1.94	1.95	7.48	-0.63	1.66	-2.3	6.32	7.48	-2.8	7.41999999999999	2.92	1.18	1.81	3.84	2.76	0.579999999999999	4.22	1.85	2.79	1.53	1.42	-1.86	3.11	-4.21	4.47	1.88	0.73	1.95	-0.34	1.92	-2.5	5.15	2.61	2.2	3.41	-0.119999999999997	0.530000000000001	-2.47	-0.100000000000001	-3.49	-6.33	-2.82	-4.21	-0.75	-2.16	0.579999999999998	0.580000000000002	-3.58	3.15	-3.43	1.55	3.4	5.15	-0.55	0.0800000000000001	3.68	-0.960000000000001	3.85	1.3	3.76	3.1	0.68	-0.79	0.86	-1.97	-0.299999999999999	5.77	-0.21	-0.399999999999999	0.4	0.140000000000001	3.35	2.84	-1.91	5.07	1.34	-3.13	5.12	3.5	1.6	-1.22	1.09	5.15	0.58	0.859999999999999	0.390000000000001	-0.169999999999999	0.5	1.68	-1.79	5.15	5.11	3.37	1.27	-0.44	0.0300000000000002	5.13	2.1	0.58	5.15	5.15	-3.24	3.99	3.55	2.11	0.32	0.729999999999998	-0.316666666666668	1.89	1.055	-0.303999999999999	-0.894285714285715	-1.77	-0.946666666666667	0.381666666666668	1.904	-0.620000000000001	-2.38285714285714	-0.282500000000001	2.83625	0.800000000000001	0.724444444444444	0.869999999999999	2.948	3.62	0.494285714285715	-0.98	1.82166666666667	1.5725	2.96285714285714	0.209999999999999	2.678	0.0571428571428569	2.11833333333333	1.40285714285714	0.652499999999998	-0.678750000000001	-0.635	-0.00111111111111128	0.521764705882351	0.563076923076922	0.113333333333333	0.482500000000002	1.09071428571429	0.63125	-1.08333333333333	-0.110833333333332	0.264999999999999	0.342222222222222	0.450714285714284	1.22384615384615	0.634166666666665	1.32	1.3725	0.226666666666668	0.328999999999999	2.56	0.369999999999999	-0.16625	1.96125	-1.26	-1.18	-0.101111111111111	-0.326666666666667	1.05066666666666	-2.89416666666667	3.73333333333333	1.92571428571429	0.286153846153846	0.572857142857142	0.805	-1.92181818181818	-0.0859999999999985	0.201000000000001	2.494	-2.24416666666667	-0.83	-0.387857142857143	-0.0226666666666659	-0.65	-0.0837499999999984	1.831	0.689444444444444	1.4225	1.34388888888889	-1.58875	0.525714285714287	-1.86	-1.558	-0.68125	2.69375	0.0973333333333315	-2.35166666666667	-1.30571428571429	1.734	0.0216666666666665	0.36090909090909	0.548571428571428	-0.378999999999998	-0.746	-0.180000000000003	-1.38375	1.39	0.972666666666662	-1.715	0.998749999999998	2.48375	-0.784444444444444	0.255000000000001	-1.345625	1.76090909090909	-0.158333333333335	-0.144166666666667	1.15	1.21846153846154	-0.178	0.948235294117646	0.187272727272727	1.603	0.95875	-0.185624999999998	0.649999999999999	-0.411428571428571	1.63428571428571	1.15875	1.0875	-0.669999999999998	1.36955555555556	1.022	0.170000000000001	1.01454545454546	-1.78818181818182	3.27882352941176	1.41066666666666	-0.288	0.173636363636362	-2.19222222222222	-1.56411764705882	-3.03818181818182	1.17	-0.494545454545452	0.445833333333333	0.643636363636364	0.686999999999998	0.898	-0.931000000000001	-0.123636363636365	2.73857142857143	0.668571428571429	0.396666666666667	0.575555555555555	1.12272727272727	1.50142857142857	1.652	0.997777777777778	1.12428571428571	2.4475	1.07125	0.960000000000001	-1.25181818181818	-0.349999999999998	1.25111111111111	0.868461538461538	-0.3325	0.782999999999999	-0.247	-0.286999999999999	2.23	2.11	-1.155	1.828	0.9015	0.946	1.91230769230769	0.0587499999999999	1.04222222222222	-0.14909090909091	1.39722222222222	0.10888888888889	0.00636363636363413	0.0209090909090932	-1.31909090909091	-1.581	-0.86	0.331111111111111	-0.973846153846154	1.49285714285714	2.3875	-0.439333333333332	-0.925	-0.357777777777777	-0.237058823529413	2.31	0.175000000000001	-1.05125	1.786	-0.119473684210526	0.887	0.210909090909091	1.36833333333333	-0.374545454545455	-0.00187500000000185	0.458571428571428	2.24	1.34	-3.65	1.03	0.58	5.15	-4	5.15	4.88	0.52	0.77	-2.33	2.33	0.58	4.46	-2.35	5.15	5.08	5.15	-2.46	0.580000000000001	0.58	-1.46	-1.07	0.58	2.87	2.42	3.1	0.58	-0.04	5.15	5.15	0.669999999999996	1.52	2	-3.89	3.21	0.609999999999999	-0.26	5.11	-0.0499999999999998	5.15	0.17	5.06	-3.97	1.46	0.17	2.16	0.8	-0.4	-1.42	-1.22	1.68	3.45	0	0.17	-0.180000000000001	5.88	6.17	1.37	0.569999999999999	4.25	0.569999999999999	0.649999999999999	-0.53	3.13	2.69	1.96	3.7	-3.57	-1.33	3.68	1.8	-2.48	1.73	-0.24	-2.57	0.529999999999994	0.38	2.85	1.74	7.11	-2.06	2.31	1.25	3.46	4.96	-6.33	0.569999999999999	-0.370000000000001	1.79	0.579999999999998	0.579999999999999	-4.85	3.27	7.48	-1.45	1.01	6.15	7.26	3.75	4.64	1.1	7.47999999999999	-3.81	-0.920000000000002	1.47	1.27	1.25	1.82	0.28	-1.32	-0.23	5.5	2.94	0.16	2.93	-1.54	3.28	0.709999999999997	6.8	0.930000000000001	4.76	2.88	0.579999999999998	2	-0.649999999999999	0.579999999999998	-4.45	-0.8	-1.38	-0.52	7.48	-0.250000000000002	7.48	2.84	7.41999999999999	-4.45	-0.68	0.49	0.57	5.15	-1.74	3.82	-0.18	-1.06	4.1	0.71	3.49	-3.93	1.17	-0.9	0.17	0.509999999999999	1.22	-2.79	3.78	-0.109999999999999	1.98	-2.88	7.47	0.7	2.91	4.03	0.859999999999999	-0.829999999999999	1.68	5.15	1.04	0.1	2.28	5.15	5.15	5.15	2.43	2.76	-0.59	5.13	-0.87	0.58	5.11	0.58	0.58	4.44	-0.81	5	5.15	5.13	4.58	3.92	0.00999999999999979	4.55	3.35	0.260000000000001	-1.11	1.23	0.211666666666666	2.495	-0.51	0.263999999999999	-0.227142857142857	0.578571428571427	0.576666666666668	1.88	2.602	0.334285714285713	1.30714285714286	-1.06375	1.43125	1.16857142857143	0.676666666666666	1.99571428571429	2.32	3.8	3.18142857142857	0.578571428571429	0.786666666666665	0.963750000000001	-0.11142857142857	0.113333333333332	0.58	0.998571428571429	2.04333333333333	0.738571428571428	-0.0712500000000009	-1.55375	3.82166666666667	-0.148888888888889	0.855882352941176	0.677692307692308	1.41555555555555	-0.177500000000002	1.21928571428571	-0.229999999999999	1.15444444444445	2.1575	0.5	0.997777777777781	-0.69857142857143	3.03230769230769	0.00583333333333513	1.56	0.448333333333331	0.110833333333334	0.384999999999998	-0.0024999999999995	-0.19	-0.0149999999999988	0.721250000000001	0.418749999999999	-0.305999999999999	-0.0566666666666649	1.08111111111111	1.15466666666667	-0.225000000000001	-0.731111111111108	1.10142857142857	0.226153846153846	1.19857142857143	0.843749999999998	-1.08454545454546	1.104	-0.318	2.083	-2.6625	-1.09909090909091	0.537142857142861	0.726666666666667	2.04	0.411250000000001	-0.133999999999999	-1.98277777777778	0.126250000000002	1.48166666666667	-1.42375	0.485714285714284	0.638333333333334	-0.459	0.38875	3.35125	-0.584666666666671	-2.35166666666667	1.19857142857143	-1.278	0.571666666666667	1.01272727272728	-0.422142857142857	0.409999999999997	-0.645	0.677500000000002	0.8725	2.20294117647059	1.21599999999999	-0.6625	0.987500000000001	0.983750000000001	0.897777777777778	1.60666666666667	0.274374999999999	2.10818181818182	-1.62	-0.216666666666669	0.744166666666668	0.689230769230769	-0.0430000000000001	0.624705882352941	1.33818181818182	-0.303	0.62125	0.010625000000001	0.0380000000000003	-0.494285714285714	1.05571428571429	1.305	1.594375	2.43692307692308	1.21122222222222	1.114	0.571428571428571	1.67636363636364	1.15181818181818	3.17176470588235	-0.0600000000000023	1.08	0.0890909090909098	-0.983333333333334	-3.85941176470588	-1.23272727272727	2.17444444444444	1.63454545454546	1.15416666666667	-1.52272727272727	1.11300000000001	-0.238	-0.909000000000001	0.318181818181818	0.195714285714287	1.35714285714286	0.315555555555555	0.741111111111111	0.687272727272727	-0.0649999999999977	1.366	-0.363333333333333	1.04	0.00375000000000014	1.375	1.25375	-1.18181818181818	2.01888888888889	0.341111111111111	-0.349999999999998	0.493749999999999	1.327	0.144	-0.327999999999999	2.502	1.15166666666667	2.22666666666667	1.49066666666667	0.778500000000001	1.07	1.41846153846154	1.3875	-0.125555555555557	-0.00818181818181785	1.37888888888889	0.0166666666666675	2.06	2.23	1.31090909090909	-0.220666666666666	-0.863333333333334	0.312222222222223	-1.24769230769231	0.91	2.3875	0.232666666666667	-0.893333333333334	0.735555555555555	-0.778823529411765	1.27	1.254	1.38	1.778	0.0478947368421068	1.226	0.833636363636364	1.35277777777778	0.490000000000002	0.406874999999999	0.347619047619048	0.58	5.15	-1.02	1.03	1.71	2.45	-4	0.58	5.09	0.52	0.77	0.42	5.15	5.15	0.58	-2.35	5.15	5.08	1.6	-2.46	5.15	5.15	-1.46	-4	0.58	0.58	5.15	5.15	5.15	1.96	0.58	4.31	0.669999999999996	1.02	2	-0.169999999999999	3.21	0.609999999999999	0.88	4.82	0.83	0.91	0.17	1.53	-0.69	1.47	0.620000000000003	0.790000000000001	5.15	0.47	0.39	-1.22	2.25	2.1	0	0.17	-1.18	5.88	-0.12	1.37	0.57	4.47	0.569999999999999	0.84	-0.53	2.92	3.67	1.96	3.7	-3.57	0.580000000000002	-0.95	-1.12	-1.91	4.61	-0.24	-3.23	3.33	-1.02	1.17	-1.12	2.78	-2.34	2.31	-0.25	3.46	4.96	3.74	0.569999999999999	1.94	1.79	7.48	0.579999999999999	-4.62	-1.45	7.48	3.57	-2.8	6.15	7.26	2.59	4.64	3.84	6.11	-3.81	2.74	1.47	1.27	1.25	1.82	-1.86	0.83	-4.21	4.47	2.94	0.73	2.93	-0.34	2.28	-2.06	5.15	0.989999999999999	3.72	3.41	-0.119999999999997	1.17	-0.649999999999999	-0.100000000000001	-4.45	-0.8	-1.97	-0.52	7.48	-2.16	7.48	0.580000000000002	5.38999999999999	-3.78	-0.68	0.92	0.57	5.15	-1.09	0.0800000000000001	3.68	-1.06	4.1	0.71	3.49	1.74	0.68	-0.79	0.17	-0.68	-0.299999999999999	-0.64	-0.21	-0.399999999999999	1.98	0.140000000000001	7.24	0.7	-1.91	5.07	1.34	-3.13	1.68	3.59	1.04	0.1	1.09	5.15	1.81	1.53	0.68	0.56	-0.49	5.13	-1.3	5.15	5.11	3.37	1.23	3.78	-0.610000000000001	5.13	3.5	0.58	5.15	5.15	-3.24	3.99	3.35	2.11	0.32	1.16	-0.0525000000000002	2.1925	0.272500000000001	-0.0200000000000005	-0.560714285714285	-0.595714285714287	-0.185	1.13083333333333	2.253	-0.142857142857144	-0.537857142857143	-0.673125000000001	2.13375	0.984285714285715	0.700555555555557	1.43285714285714	2.634	3.71	1.83785714285714	-0.200714285714287	1.30416666666667	1.268125	1.42571428571429	0.161666666666665	1.629	0.527857142857142	2.08083333333333	1.07071428571429	0.290624999999999	-1.11625	1.59333333333333	-0.0749999999999993	0.688823529411764	0.620384615384614	0.764444444444445	0.1525	1.155	0.200625	0.0355555555555576	1.02333333333333	0.3825	0.669999999999998	-0.123928571428571	2.12807692307692	0.32	1.44	0.910416666666666	0.168750000000001	0.356999999999999	1.27875	0.089999999999999	-0.0906249999999993	1.34125	-0.420625	-0.743	-0.0788888888888888	0.377222222222222	1.10266666666666	-1.55958333333333	1.50111111111111	1.51357142857143	0.256153846153847	0.885714285714284	0.824375	-1.50318181818182	0.509	-0.0585000000000004	2.2885	-2.45333333333333	-0.964545454545453	0.0746428571428623	0.352	0.695	0.16375	0.8485	-0.646666666666668	0.774374999999999	1.41277777777778	-1.50625	0.505714285714285	-0.610833333333334	-1.0085	-0.146250000000002	3.0225	-0.24366666666667	-2.35166666666667	-0.0535714285714288	0.227999999999998	0.296666666666665	0.686818181818182	0.0632142857142846	0.0154999999999994	-0.695499999999999	0.248750000000001	-0.255625	1.79647058823529	1.09433333333333	-1.18875	0.993124999999999	1.73375	0.0566666666666649	0.930833333333334	-0.535625	1.93454545454545	-0.889166666666666	-0.180416666666666	0.947083333333333	0.953846153846154	-0.1105	0.786470588235294	0.762727272727273	0.649999999999999	0.789999999999999	-0.0874999999999986	0.343999999999999	-0.452857142857143	1.345	1.231875	1.3409375	0.883461538461539	1.29038888888889	1.068	0.370714285714286	1.34545454545455	-0.31818181818182	3.22529411764706	0.675333333333331	0.396000000000001	0.131363636363634	-1.58777777777778	-2.71176470588235	-2.13545454545454	1.67222222222222	0.57	0.800000000000001	-0.439545454545456	0.899999999999999	0.330000000000002	-0.92	0.0972727272727276	1.46714285714286	1.01285714285714	0.356111111111112	0.658333333333333	0.904999999999999	0.718214285714286	1.509	0.317222222222223	1.08214285714286	1.225625	1.223125	1.106875	-1.21681818181818	0.834444444444445	0.796111111111109	0.259230769230768	0.0806249999999995	1.055	-0.051499999999999	-0.307499999999999	2.366	1.63083333333333	0.535833333333333	1.65933333333333	0.840000000000002	1.008	1.66538461538461	0.723125000000001	0.458333333333334	-0.0786363636363632	1.38805555555555	0.0627777777777787	1.03318181818182	1.12545454545455	-0.0040909090909107	-0.948763157894737	-0.861666666666667	0.321666666666667	-1.11076923076923	1.20142857142857	2.3875	-0.103333333333333	-0.909166666666667	0.188888888888888	-0.507941176470588	1.79	0.714499999999997	0.164375	1.782	-0.0357894736842113	1.0565	0.522272727272728	1.36055555555556	0.05772727272727	0.202500000000001	0.403095238095238
chrIV_507975_A_G_+	YDR033W_chrIV_507975_A_G_72_2	FALSE	-0.0528962557789971	UpStream	TRUE	TRUE	FALSE	FALSE	FALSE	TRUE	FALSE	TRUE	-0.778654175546642	1	73	1	0	-1	0	1	0	0	0	0.296052631578947	1.02272727272727	9.49759726266426	0.128710923	0.0538066	21	823	162	68	172	NA	0.992134	0.445	0.445	0	0	0	0	0	0	0	0	0	0	0	0	0	0	0	0	0	0	0	0	0	0	0	0	0	0	0	0	0	0	0	0	0	0	0	0	0	0	0	0	0	0	0	0	0	0	0	0	0	0	0	0	0	0	0	0	0	0	0	0	0	0	0	0	0	0	0	0	0	0	0	0	0	0	0	0	0	0	0	0	0	0	0	0	0	0	0	0	0	0	0	0	0	0	0	0	0	0	0	0	0	0	0	0	0	0	0	0	0	0	0	0	0	0	0	0	0	0	0	0	0	0	0	0	0	0	0	0	0	0	0	0	0	0	0	0	0	0	0	0	0	0	0	0	0	0	0	0	0	0	0	0	0	0	0	0	0	0	0	0	0	0	0	0	0	0	0	0	0	0	0	0	0	0	0	0	0	0	0	0	0	0	-6.52	0	0	0	0	0	0	0	0	0	0	0	0	0	0	0	0	0	0	0	0	0	0	0	0	0	0	0	0	0	0	0	0	0	0	0	0	0	0	0	0	0	0	0	0	0	0	0	0	0	0	0	0	0	0	0	0	0	0	0	0	0	0	0	0	0	0	0	0	0	0	0	0	0	0	0	0	0	0	0	0	0	0	0	0	0	0	0	0	0	0	0	0	0	0	0	0	0	0	0	0	0	0	0	0	0	0	0	0	0	0	0	0	0	0	0	0	0	0	0	0	0	0	0	0	0	0	0	0	0	0	0	0	0	0	0	0	0	0	0	0	0	0	0	0	0	0	0	0	0	0	0	0	0	0	0	0	0	0	0	0	0	0	0	0	0	0	0	0	0	0	0	0	0	0	0	0	0	0	0	0	0	0	0	0	0	0	0	0	0	0	0	0	0	0	0	-6.52	0	0	0	0	0	0	0	0	0	0	0	0	0	0	0	0	0	0	0	0	0	0	0	0	0	0	0	0	0	0	0	0	0	0	0	0	0	0	0	0	0	0	0	0	0	0	0	0	0	0	0	0	0	0	0	0	0	0	0	0	0	0	0	0	0	0	0	0	0	0	0	0	0	0	0	0	0	0	0	0	0	0	0	0	0	0	0	0	0	0	0	0	0	0	0	0	0	0	0	0	0	0	0	0	0	0	0	0	0	0	0	0	0	0	0	0	0	0	0	0	0	0	0	0	0	0	0	0	0	0	0	0	0	0	0	0	0	0	0	0	0	0	0	0	0	0	0	0	0	0	0	0	0	0	0	0	0	0	0	0	0	0	0	0	0	0	0	0	0	0	0	0	0	0	0	0	0	0	0	0	0	0	0	0	0	0	0	0	0	0	0	0	0	0	0	-1	0	0	0	0	0	0	0	0	0	0	0	0	0	0	0	0	0	0	0	0	0	0	0	0	0	0	0	0	0	0	0	0	0	0	0	0	0	0	0	0	0	0	0	0	0	0	0	0	0	0	0	0	0	0	0	0	0	0	0	0	0	0	0	0	0	0	0	0	0	0	0	0	0	0	0	0	0	0	0	0	0	0	0	0	0	0	0	0	-9.64	0	0	0	0	0	0	0	0	0	0	0	0	0	0	0	0	0	0	0	0	0	0	0	0	0	0	0	0	0	0	0	0	0	0	0	0	0	0	0	0	0	0	0	0	0	0	0	0	0	0	0	0	0	0	0	0	0	0	0	0	0	0	0	0	0	0	0	0	0	0	0	0	0	0	0	0	0	0	0	0	0	0	0	0	0	0	0	0	0	0	0	0	0	0	0	0	0	0	0	0	0	0	0	0	0	0	0	0	0	0	0	0	0	0	0	0	0	0	0	0	0	0	0	0	0	0	0	0	0	0	0	0	0	0	0	0	0	0	0	0	0	0	0	0	0	0	0	0	0	0	0	0	0	0	0	0	0	0	0	0	0	0	0	0	0	0	0	0	0	0	0	0	0	0	0	0	0	0	0	0	0	0	0	0	0	0	0	0	0	0	0	0	0	0	0	-9.64	0	0	0	0	0	0	0	0	0	0	0	0	0	0	0	0	0	0	0	0	0	0	0	0	0	0	0	0	0	0	0	0	0	0	0	0	0	0	0	0	0	0	0	0	0	0	0	0	0	0	0	0	0	0	0	0	0	0	0	0	0	0	0	0	0	0	0	0	0	0	0	0	0	0	0	0	0	0	0	0	0	0	0	0	0	0	0	0	0	0	0	0	0	0	0	0	0	0	0	0	0	0	0	0	0	0	0	0	0	0	0	0	0	0	0	0	0	0	0	0	0	0	0	0	0	0	0	0	0	0	0	0	0	0	0	0	0	0	0	0	0	0	0	0	0	0	0	0	0	0	0	0	0	0	0	0	0	0	0	0	0	0	0	0	0	0	0	0	0	0	0	0	0	0	0	0	0	0	0	0	0	0	0	0	0	0	0	0	0	0	0	0	0	0	0	-1	0	0	0	0	0	0	0	0	0	0	0	0	0	0	0	0	0	0	0	0	0	0	0	0	0	0	0	0	0	0	0	0	0	0	0	0	0	0	0	0	0	0	0	0	0	0	0	0	0	0	0	0	0	0	0	0	0	0	0	0	0	0	0	0	0	0	0	0	0	0	0	0	0	0	0	0	0	0	0	0	0	0	0	0	0	0	0	0	0	0	0	0	0	0	0	0	0	0	0	0	0	0	0	0	0	0	0	0	0	0	0	0	0	0	0	0	0	0	0	0	0	0	0	0	0	0	0	0	0	0	0	0	0	0	0	0	0	0	0	0	0	0	0	0	0	0	0	0	0	0	0	0	0	0	0	0	0	0	0	0	0	0	0	0	0	0	0	0	0	0	0	0	0	0	0	0	0	0	0	0	0	0	0	0	0	0	0	0	0	0	0	0	0	0	0	-9.64	0	0	0	0	0	0	0	0	0	0	0	0	0	0	0	0	0	0	0	0	0	0	0	0	0	0	0	0	0	0	0	0	0	0	0	0	0	0	0	0	0	0	0	0	0	0	0	0	0	0	0	0	0	0	0	0	0	0	0	0	0	0	0	0	0	0	0	0	0	0	0	0	0	0	0	0	0	0	0	0	0	0	0	0	0	0	0	0	0	0	0	0	0	0	0	0	0	0	0	0	0	0	0	0	0	0	-6.52	0	0	0	0	0	0	0	0	0	0	0	0	0	0	0	0	0	0	0	0	0	0	0	0	0	0	0	0	0	0	0	0	0	0	0	0	0	0	0	0	0	0	0	0	0	0	0	0	0	0	0	0	0	0	0	0	0	0	0	0	0	0	0	0	0	0	0	0	0	0	0	0	0	0	0	0	0	0	0	0	0	0	0	0	0	0	0	0	-9.64	0	0	0	0	0	0	0	0	0	0	0	0	0	0	0	0	0	0	0	0	0	0	0	0	0	0	0	0	0	0	0	0	0	0	0	0	0	0	0	0	0	0	0	0	0	0	0	0	0	0	0	0	0	0	0	0	0	0	0	0	0	0	0	0	0	0	0	0	0	0	0	0	0	0	0	0	0	0	0	0	0	0	0	0	0	0	0	0	0	0	0	0	0	0	0	0	0	0	0	0	0	0	0	0	0	0	-6.52	0	0	0	0	0	0	0	0	0	0	0	0	0	0	0	0	0	0	0	0	0	0	0	0	0	0	0	0	0	0	0	0	0	0	0	0	0	0	0	0	0	0	0	0	0	0	0	0	0	0	0	0	0	0	0	0	0	0	0	0	0	0	0	0	0	0	0	0	0	0	0	0	0	0	0	0	0	0	0	0	0	0	0	0	0	0	0	0	-1	0	0	0	0	0	0	0	0	0	0	0	0	0	0	0	0	0	0	0	0	0	0	0	0	0	0	0	0	0	0	0	0	0	0	0	0	0	0	0	0	0	0	0	0	0	0	0	0	0	0	0	0	0	0	0	0	0	0	0	0	0	0	0	0	0	0	0	0	0	0	0	0	0	0	0	0	0	0	0	0	0	0	0	0	0	0	0	0	0	0	0	0	0	0	0	0	0	0	0	0	0	0	0	0	0	0	-1	0	0	0	0	0	0	0	0	0	0	0	0	0	3.85	4.99	5.09	2.72	-0.989999999999999	0.58	0.58	0.58	3.45	0.580000000000001	0.58	0.57	4.57	5.15	0.58	0.58	2.19	3.22	0.58	0.58	0.58	1.1	5.15	0.58	1.94	0.58	4.22	5.15	5.15	2.53	0.58	-0.26	2.39	0.379999999999999	-0.610000000000001	1.78	-1.12	2.73	0.58	1.02	0.8	2.66	0.27	3.74	-0.760000000000003	-0.12	0.580000000000004	0.0899999999999999	-1.24	1.24	-0.22	3.41	3.86	0.3	0.57	3.08	0.82	-1.36	-6.26	7.46	4.96	2.71	0.569999999999999	3.87	-0.120000000000001	0.83	3.67	2.42	-0.760000000000005	4.11	-5.41	0.170000000000002	3.65	-0.119999999999999	2.4	-0.609999999999996	-0.209999999999999	0.509999999999996	0.52	1.51	0.579999999999998	0.579999999999998	3.58	6.13	6.55	5.7	0.569999999999999	-0.659999999999998	0.68	-1.39	0.26	-6.33	0.1	5.95	1.31	0.579999999999998	-0.93	4.63	3.98	4.28	-0.32	0	0.700000000000001	7.48	0.56	1.11	1.63	1.98	-0.26	1.53	1.31	2.93	3.54	-2.6	1.12	3	1.41	2.08	1.46	-1.4	-0.630000000000001	1.65	0.97	3.41	-2.51	0.970000000000002	1.46	0.43	3.6	0.579999999999998	-2.82	-0.489999999999998	5.83000000000001	-0.859999999999996	-1.57	1.27	4.29	1.01	-0.399999999999999	0.85	3.51	4.81	0.48	2.79	4.37	4.21	1.6	-0.100000000000001	0.569999999999999	3.97	3.44	2.07	0.859999999999999	-0.0699999999999994	2.45	-0.659999999999998	-0.65	1.25	1.21	1.92	1.71	3.29	-0.149999999999999	3.4	1.78	0.690000000000001	2.07	2.79	2.22	3.75	0.800000000000001	0.229999999999999	1.46	1.59	-1.26	-0.12	-0.77	2.67	1.41	3.76	3.47	-0.89	-1.33	1.61	-0.72	3.85	0.51	0.58	1.95	-0.41	0.659999999999997	4.44	2.28	4.58	3.08	1.06	0.5025	1.88083333333334	0.0374999999999996	-0.718666666666667	0.69257142857143	-0.0705714285714283	0.0533333333333328	0.0258333333333329	1.71466666666667	0.26	-1.40171428571429	0.156666666666666	2.33958333333333	1.444	0.183809523809522	0.334	1.87866666666667	2.71142857142857	0.470285714285716	0.336571428571428	0.573333333333332	0.6525	1.72057142857143	1.18916666666667	1.30466666666667	-0.274285714285714	2.26666666666667	1.27028571428571	1.18583333333333	-0.759583333333333	-0.0166666666666675	-0.456031746031746	0.521764705882354	0.563076923076924	-0.310158730158729	0.482499999999998	1.09071428571429	-0.576666666666667	-0.246190476190476	-0.110833333333332	0.317111111111112	0.342222222222222	0.450714285714287	1.22384615384615	0.634166666666665	1.32	1.3725	0.226666666666667	0.682444444444442	1.27541666666667	-0.220833333333333	0.0645833333333332	2.18208333333333	-0.821666666666667	0.42	0.624920634920635	0.376825396825397	1.05066666666666	-2.89416666666666	1.82349206349206	1.04228571428571	0.286153846153846	1.44314285714286	0.935	-1.92181818181818	0.289222222222222	0.258444444444445	2.40055555555556	-2.24416666666666	-0.83	-0.387857142857143	-0.0226666666666695	0.0820833333333315	-0.311249999999999	1.371	0.689444444444444	0.247500000000002	1.34388888888889	-1.68166666666667	-0.190285714285718	0.230833333333335	-0.99388888888889	-0.5275	3.69666666666666	0.0973333333333315	-0.579166666666669	-0.935428571428571	0.775888888888886	0.299999999999999	0.36090909090909	0.548571428571428	0.883444444444436	0.0417777777777779	0.5	-0.0212500000000002	1.39	0.972666666666662	-0.541666666666666	2.22166666666667	1.30958333333333	0.904444444444444	0.496666666666666	-1.345625	1.76090909090909	-1.03166666666667	-0.144166666666663	1.15	1.21846153846154	-0.206555555555556	0.948235294117646	0.187272727272727	1.43877777777778	0.0720833333333335	-0.185625000000002	0.393444444444445	0.322857142857142	0.701142857142857	0.552083333333332	1.0875	-0.669999999999998	-0.377111111111113	0.960333333333334	0.465428571428571	1.01454545454545	-1.78818181818182	3.27882352941176	1.41066666666667	-0.288	0.173636363636366	-1.18396825396826	-1.56411764705883	-3.03818181818182	1.76777777777778	-0.494545454545456	0.445833333333333	0.643636363636364	0.989888888888885	0.457000000000001	-0.821444444444444	-0.123636363636363	1.63	1.19142857142857	0.31063492063492	0.484126984126984	1.12272727272727	1.50142857142857	1.51633333333333	-0.362222222222222	0.231714285714284	1.575	0.088750000000001	0.83625	-1.25181818181818	-0.179523809523809	2.14285714285714	0.868461538461538	-1.54541666666667	0.652444444444445	-0.100999999999999	-0.0756666666666668	1.678	1.7525	-0.949166666666667	1.828	0.901499999999999	0.791444444444444	1.91230769230769	0.722083333333332	0.540634920634918	-0.149090909090908	1.39722222222222	-0.863492063492062	0.00636363636363768	0.0209090909090897	-1.31909090909091	-1.237	-0.86	0.276507936507937	-0.973846153846154	2.20828571428572	2.56041666666667	-0.439333333333333	-0.258106060606061	-0.0466666666666669	-0.237058823529411	1.66238095238095	0.288666666666668	-0.286666666666667	1.42711111111111	-0.119473684210526	0.740111111111108	0.210909090909091	1.36833333333333	-0.374545454545455	-0.00187499999999829	0.458571428571429	2.19	3.14	1.15	3.12	-0.600000000000001	0.58	0	2.43	0.33	3.42	0.77	0.58	0.58	0.58	0.58	3.5	1.46	3.98	5.15	0.579999999999998	1.83	2.55	2.04	4.09	0.58	5.15	5.15	0.58	2.13	0.58	5.15	4.04	-0.120000000000001	0.249999999999999	5.13	2.78	0.58	0.4	1.21	4.8	3.82	3.39	4.45	4.1	-1.36	3.56	1.97	0.0399999999999991	5.15	0.58	0.58	-0.86	0.58	0.64	0.57	-0.0899999999999999	0.399999999999999	0.979999999999997	1.49	1.37	0.58	-1.17	4.38	0.28	1.47	0.32	0.72	0.41	-6.14	0.12	1.27	2.36	0.0699999999999998	0.52	0.760000000000002	-0.690000000000003	0.440000000000001	2.58	0.690000000000001	3.22	0.579999999999998	-4.06	1.04	4.59	-2.3	5.7	-3.81	-3.01	0.569999999999999	-0.370000000000001	1.62	0.579999999999998	-0.85	-0.120000000000001	7.36	7.47999999999999	7.48	0.579999999999999	0	7.48	0.58	0.58	-2.19	1.9	0.569999999999999	-4.05	-0.36	0.889999999999999	-1.59	0.00999999999999979	2.9	0.0300000000000002	3.22	-0.550000000000001	1.42	3.92	3.18	1.53	1.05	4.18	-0.669999999999999	0.64	2.07	0.199999999999999	0.579999999999998	6.63000000000001	0.140000000000001	3.54	0.579999999999998	7.19	-5.97	2.94	0.579999999999998	1.96	1.79	3.08	1.13	0.00999999999999979	1.86	0.350000000000001	2.64	1.4	-0.16	3.55	5.16	-0.66	0.69	-0.24	1.09	0.58	-1.96	2.63	2.25	0.0599999999999996	0.779999999999999	4.04	1.92	3	-1.74	1.2	5.31	4.12	3.32	1.4	0.35	2.48	-0.120000000000001	-0.83	3.37	0.120000000000001	0.799999999999999	5.15	2.45	2.84	2.01	-0.18	0.4	5.13	-0.39	1.27	3.47	-0.53	-2.3	4.44	-0.6	-0.390000000000001	5.15	0.58	1.49	-0.120000000000001	2.53	0.49	1.74	2.59	3.24	0.84	0.615	1.58833333333333	0.815	-0.260000000000001	-0.440285714285714	0.528857142857142	0.814166666666667	0.869166666666667	1.326	0.347428571428571	0.403142857142857	-0.900416666666667	0.842083333333335	0.774857142857144	1.03253968253968	1.00714285714286	1.936	2.36171428571429	2.00428571428571	1.23114285714286	1.405	0.852499999999999	0.222857142857142	1.22166666666667	-0.185333333333332	0.363714285714286	2.21833333333334	0.344857142857142	0.00333333333333385	-0.655416666666667	2.86416666666667	0.380634920634922	0.855882352941176	0.677692307692308	1.64444444444444	-0.1775	1.21928571428571	-1.52583333333333	-0.0969841269841272	2.1575	0.346666666666666	0.997777777777777	-0.698571428571428	3.03230769230769	0.00583333333333513	1.56	0.448333333333331	0.110833333333332	0.719777777777779	-0.171250000000001	-0.329166666666666	-0.442500000000001	0.581249999999999	-0.252500000000001	-0.458	-0.80936507936508	0.281746031746032	1.15466666666667	-0.224999999999998	-0.900952380952383	-0.375714285714285	0.226153846153846	1.56771428571428	0.515833333333333	-1.08454545454545	0.626555555555555	-0.522777777777778	1.731	-2.6625	-1.09909090909091	0.537142857142861	0.72666666666667	0.589166666666667	0.28375	0.0700000000000003	-0.876078431372548	-0.381249999999998	1.48166666666667	-0.772499999999999	0.768571428571429	0.670833333333334	-0.75911111111111	-0.069583333333334	1.92125	-0.584666666666671	-0.579166666666669	-0.318	-1.00955555555556	0.0641666666666669	1.01272727272728	-0.422142857142859	0.521666666666668	-0.37811111111111	0.792499999999997	0.901666666666671	2.20294117647059	1.216	-2.62791666666667	1.04125	0.543333333333333	-0.117777777777778	0.651666666666664	0.274374999999999	2.10818181818182	-1.0325	-0.216666666666665	0.744166666666667	0.689230769230769	-0.00400000000000045	0.624705882352941	1.33818181818182	-0.262111111111111	0.40375	0.0106249999999974	0.152555555555556	0.447428571428572	0.938	-0.0225000000000009	1.594375	2.43692307692308	-0.234	0.895888888888889	1.03314285714286	1.67636363636364	1.15181818181818	3.17176470588235	-0.0599999999999987	1.08	0.0890909090909133	-0.835714285714289	-3.85941176470588	-1.23272727272727	1.95285714285715	1.63454545454545	1.15416666666667	-1.52272727272727	1.48999999999999	0.00288888888888916	-0.65388888888889	0.31818181818182	0.206571428571429	1.148	0.361269841269841	0.428412698412698	0.687272727272727	-0.0650000000000013	1.23422222222222	0.538571428571429	0.298285714285715	0.710000000000001	0.0324999999999989	0.960833333333335	-1.18181818181818	1.02968253968254	0.0950793650793642	-0.349999999999998	-0.63	1.09744444444445	0.431111111111111	-0.109666666666667	2.142	1.01166666666667	1.42583333333333	1.49066666666667	0.778499999999999	0.960000000000001	1.41846153846154	0.325000000000001	0.750952380952382	-0.00818181818181962	1.37888888888889	-0.0360317460317461	2.06	2.23	1.31090909090909	-1.02311111111111	-0.863333333333333	0.689365079365079	-1.24769230769231	0.710571428571429	2.56041666666667	0.232666666666667	-0.893333333333333	-0.384126984126983	-0.778823529411764	0.671269841269842	0.904222222222224	-0.297916666666666	1.48577777777778	0.0478947368421068	1.09511111111111	0.833636363636364	1.35277777777778	0.489999999999998	0.406874999999999	0.347619047619046	3.85	4.99	5.09	2.72	-0.989999999999999	0.58	0	2.43	3.41	0.580000000000001	0.58	0.57	4.57	5.15	0.58	3.5	2.19	3.91	5.15	0.58	0.58	1.1	2.04	4.09	1.94	5.15	5.15	5.15	5.15	0.58	5.14	3.7	2.39	0.249999999999999	-0.610000000000001	2.74	0.58	2.73	1.18	1.02	3.82	2.66	4.45	4.1	-1.36	-0.12	1.97	0.0899999999999999	-1.24	1.24	-0.22	-0.86	3.86	0.3	0.57	2.67	0.82	-1.36	-2.75	7.46	4.96	2.71	0.569999999999999	3.87	1.21	0.83	3.67	2.42	-6.14	0.12	-0.579999999999998	0.170000000000002	0.18	0.52	0.760000000000002	-0.690000000000003	0.440000000000001	2.58	0.52	3.22	0.579999999999998	-3.98	2.88	6.13	6.55	5.7	0.56	-0.799999999999999	0.68	-1.39	0.26	-6.33	0.1	0.359999999999998	1.68	0.579999999999998	-0.93	4.63	2.34	7.48	-0.32	0	0.700000000000001	2.86	0.56	-4.05	0.27	0.889999999999999	-1.56	0.00999999999999979	2.83	0.0300000000000002	3.54	-2.6	1.12	3.92	3.18	2.08	1.05	0.250000000000002	-0.669999999999999	1.65	2.07	2.68	-2.51	1.55	0.140000000000001	0.43	3.6	0.579999999999998	-5.97	-0.449999999999998	5.83000000000001	0.720000000000006	-1.16	3.08	3.74	0.00999999999999979	0.430000000000001	0.72	3.51	4.81	-0.16	3.55	5.16	-0.66	0.69	-0.24	1.09	3.97	-1.96	2.17	2.25	0.0599999999999996	0.779999999999999	4.04	1.92	2.4	-0.460000000000001	1.2	5.31	3.29	3.32	3.4	1.78	2.48	-0.120000000000001	0.359999999999999	3.37	1.15	0.799999999999999	4.82	2.45	2.84	-1.26	-0.18	-0.42	4.06	0.0900000000000003	3.76	3.47	-0.53	-1.33	4.44	-0.6	0.119999999999999	4.92	0.58	1.95	-0.41	2.53	1.78	1.74	2.59	3.24	1.06	0.55875	1.73458333333333	0.42625	-0.489333333333334	0.126142857142858	0.229142857142858	0.43375	0.4475	1.52033333333333	0.303714285714287	-0.499285714285714	-0.371875000000001	1.59083333333333	1.10942857142857	0.608174603174602	0.670571428571428	1.90733333333333	2.53657142857143	1.23728571428571	0.783857142857141	0.989166666666668	0.7525	0.971714285714286	1.20541666666667	0.559666666666667	0.0447142857142868	2.2425	0.807571428571428	0.594583333333334	-0.7075	1.42375	-0.037698412698413	0.688823529411764	0.620384615384616	0.667142857142858	0.152500000000003	1.155	-1.05125	-0.171587301587302	1.02333333333333	0.331888888888889	0.670000000000002	-0.123928571428571	2.12807692307692	0.32	1.44	0.910416666666666	0.168749999999999	0.701111111111114	0.552083333333334	-0.275	-0.188958333333333	1.38166666666667	-0.537083333333333	-0.0190000000000001	-0.0922222222222224	0.329285714285714	1.10266666666666	-1.55958333333333	0.461269841269843	0.333285714285713	0.256153846153847	1.50542857142857	0.725416666666666	-1.50318181818182	0.457888888888888	-0.132166666666667	2.06577777777778	-2.45333333333333	-0.964545454545455	0.0746428571428552	0.351999999999997	0.335625	-0.0137499999999999	0.720500000000001	0.216555555555555	-0.0668749999999996	1.41277777777778	-1.22708333333333	0.289142857142856	0.450833333333335	-0.8765	-0.298541666666669	2.80895833333334	-0.243666666666662	-0.579166666666669	-0.626714285714286	-0.116833333333332	0.182083333333333	0.686818181818182	0.0632142857142881	0.702555555555556	-0.168166666666668	0.646250000000002	0.440208333333334	1.79647058823529	1.09433333333333	-1.58479166666667	1.63145833333333	0.926458333333336	0.393333333333333	0.574166666666667	-0.535625	1.93454545454545	-1.03208333333333	-0.180416666666666	0.947083333333333	0.953846153846154	-0.105277777777777	0.786470588235294	0.762727272727273	0.588333333333334	0.237916666666667	-0.0875000000000021	0.273000000000001	0.385142857142856	0.819571428571429	0.264791666666667	1.3409375	0.883461538461539	-0.305555555555555	0.928111111111113	0.749285714285715	1.34545454545454	-0.31818181818182	3.22529411764706	0.675333333333334	0.395999999999997	0.131363636363638	-1.00984126984127	-2.71176470588235	-2.13545454545455	1.86031746031746	0.57	0.800000000000001	-0.439545454545456	1.23994444444445	0.229944444444445	-0.737666666666666	0.0972727272727276	0.918285714285714	1.16971428571429	0.33595238095238	0.456269841269842	0.905000000000001	0.718214285714286	1.37527777777778	0.0881746031746031	0.264999999999999	1.1425	0.0606249999999999	0.898541666666667	-1.21681818181818	0.425079365079366	1.11896825396826	0.259230769230768	-1.08770833333333	0.874944444444445	0.165055555555556	-0.0926666666666662	1.91	1.38208333333333	0.238333333333333	1.65933333333333	0.84	0.875722222222223	1.66538461538461	0.523541666666667	0.645793650793651	-0.0786363636363632	1.38805555555555	-0.449761904761905	1.03318181818182	1.12545454545455	-0.00409090909090892	-1.13005555555556	-0.861666666666667	0.482936507936509	-1.11076923076923	1.45942857142857	2.56041666666667	-0.103333333333333	-0.590869565217392	-0.215396825396827	-0.507941176470588	1.1668253968254	0.596444444444447	-0.292291666666667	1.45644444444444	-0.0357894736842113	0.917611111111109	0.522272727272727	1.36055555555556	0.05772727272727	0.202500000000001	0.403095238095238
chrIV_521623_C_T_+	YDR035W_chrIV_521623_C_T_72_2	NA	-0.185840719410039	UpStream	TRUE	TRUE	FALSE	FALSE	FALSE	FALSE	FALSE	FALSE	-0.369248760598532	1	73	1	0	0	1	0	-1	0	0	0.328947368421053	0.980392156862745	7.50923224392773	NA	NA	8	820	107	26	193	NA	0.377953	0.281	0.281	0	0	0	0	0	0	0	0	0	0	0	0	0	0	0	0	0	0	0	0	0	0	0	0	0	0	0	0	0	0	0	0	0	0	0	0	0	0	0	0	0	0	0	0	0	0	0	0	0	0	0	0	0	0	0	0	0	0	0	0	0	0	0	0	0	0	0	0	0	0	0	0	0	0	0	0	0	0	0	0	0	0	0	0	0	0	0	0	0	0	0	0	0	0	0	0	0	0	0	0	0	0	0	0	0	0	0	0	0	0	0	0	0	0	0	0	0	0	0	0	0	0	0	0	0	0	0	0	0	0	0	0	0	0	0	0	0	0	0	0	0	0	0	0	0	0	0	0	0	0	0	0	0	0	0	0	0	0	0	0	0	0	0	0	0	0	0	0	0	0	0	0	0	0	0	0	0	0	0	0	0	0	0	0	0	0	0	0	0	0	0	0	0	0	0	0	0	0	0	0	0	0	0	0	0	0	0	0	0	0	0	0	0	0	0	0	0	0	0	0	0	0	0	0	0	0	0	0	0	0	0	0	0	0	0	0	0	0	0	0	0	0	0	0	0	0	0	0	0	0	0	0	0	0	0	0	0	0	0	0	0	0	0	0	0	0	0	0	0	0	0	0	0	0	0	0	0	0	0	0	0	0	0	0	0	0	0	0	0	0	0	0	0	0	0	0	0	0	0	0	0	0	0	0	0	0	0	0	0	0	0	0	0	0	0	0	0	0	0	0	0	0	0	0	0	0	0	0	0	0	0	0	0	0	0	0	0	0	0	0	0	0	0	0	0	0	0	0	0	0	0	0	0	0	0	0	0	0	0	0	0	0	0	0	0	0	0	0	0	0	0	0	0	0	0	0	0	0	0	0	0	0	0	0	0	0	0	0	0	0	0	0	0	0	0	0	0	0	0	0	0	0	0	0	0	0	0	0	0	0	0	0	0	0	0	0	0	0	0	0	0	0	0	0	0	0	0	0	0	0	0	0	0	0	0	0	0	0	0	0	0	0	0	0	0	0	0	0	0	0	0	0	0	0	0	0	0	0	0	0	0	0	0	0	0	0	0	0	0	0	0	0	0	0	0	0	0	0	0	0	0	0	0	0	0	0	0	0	0	0	0	0	0	0	0	0	0	0	0	0	0	0	0	0	0	0	0	0	0	0	0	0	0	0	0	0	0	0	0	0	0	0	0	0	0	0	0	0	0	0	0	0	0	0	0	0	0	0	0	0	0	0	0	0	0	0	0	0	0	0	0	0	0	0	0	0	0	0	0	0	0	0	0	0	0	0	0	0	0	0	0	0	0	0	0	0	0	0	0	0	0	0	0	0	0	0	0	0	0	0	0	0	0	0	0	0	0	0	0	0	0	0	0	0	0	0	0	0	0	0	0	0	0	0	0	0	0	0	0	0	0	0	0	0	0	0	0	0	0	0	0	0	0	0	0	0	0	0	0	0	0	0	0	0	0	0	0	0	0	0	0	0	0	0	0	0	0	0	0	0	0	0	0	0	0	0	0	0	0	0	0	0	0	0	0	0	0	0	0	0	0	0	0	0	0	0	0	0	0	0	0	0	0	0	0	0	0	0	0	0	0	0	0	0	0	0	0	0	0	0	0	0	0	0	0	0	0	0	0	0	0	0	0	0	0	0	0	0	0	0	0	0	0	0	0	0	0	0	0	0	0	0	0	0	0	0	0	0	0	0	0	0	0	0	0	0	0	0	0	0	0	0	0	0	0	0	0	0	0	0	0	0	0	0	0	0	0	0	0	0	0	0	0	0	0	0	0	0	0	0	0	0	0	0	0	0	0	0	0	0	0	0	0	0	0	0	0	0	0	0	0	0	0	0	0	0	0	0	0	0	0	0	0	0	0	0	0	0	0	0	0	0	0	0	0	0	0	0	0	0	0	0	0	0	0	0	0	0	0	0	0	0	0	0	0	0	0	0	0	0	0	0	0	0	0	0	0	0	0	0	0	0	0	0	0	0	0	0	0	0	0	0	0	0	0	0	0	0	0	0	0	0	0	0	0	0	0	0	0	0	0	0	0	0	0	0	0	0	0	0	0	0	0	0	0	0	0	0	0	0	0	0	0	0	0	0	0	0	0	0	0	0	0	0	0	0	0	0	0	0	0	0	0	0	0	0	0	0	0	0	0	0	0	0	0	0	0	0	0	0	0	0	0	0	0	0	0	0	0	0	0	0	0	0	0	0	0	0	0	0	0	0	0	0	0	0	0	0	0	0	0	0	0	0	0	0	0	0	0	0	0	0	0	0	0	0	0	0	0	0	0	0	0	0	0	0	0	0	0	0	0	0	0	0	0	0	0	0	0	0	0	0	0	0	0	0	0	0	0	0	0	0	0	0	0	0	0	0	0	0	0	0	0	0	0	0	0	0	0	0	0	0	0	0	0	0	0	0	0	0	0	0	0	0	0	0	0	0	0	0	0	0	0	0	0	0	0	0	0	0	0	0	0	0	0	0	0	0	0	0	0	0	0	0	0	0	0	0	0	0	0	0	0	0	0	0	0	0	0	0	0	0	0	0	0	0	0	0	0	0	0	0	0	0	0	0	0	0	0	0	0	0	0	0	0	0	0	0	0	0	0	0	0	0	0	0	0	0	0	0	0	0	0	0	0	0	0	0	0	0	0	0	0	0	0	0	0	0	0	0	0	0	0	0	0	0	0	0	0	0	0	0	0	0	0	0	0	0	0	0	0	0	0	0	0	0	0	0	0	0	0	0	0	0	0	0	0	0	0	0	0	0	0	0	0	0	0	0	0	0	0	0	0	0	0	0	0	0	0	0	0	0	0	0	0	0	0	0	0	0	0	0	0	0	0	0	0	0	0	0	0	0	0	0	0	0	0	0	0	0	0	0	0	0	0	0	0	0	0	0	0	0	0	0	0	0	0	0	0	0	0	0	0	0	0	0	0	0	0	0	0	0	0	0	0	0	0	0	0	0	0	0	0	0	0	0	0	0	0	0	0	0	0	0	0	0	0	0	0	0	0	0	0	0	0	0	0	0	0	0	0	0	0	0	0	0	0	0	0	0	0	0	0	0	0	0	0	0	0	0	0	0	0	0	0	0	0	0	0	0	0	0	0	0	0	0	0	0	0	0	0	0	0	0	0	0	0	0	0	0	0	0	0	0	0	0	0	0	0	0	0	0	0	0	0	0	0	0	0	0	0	0	0	0	0	0	0	0	0	0	0	0	0	0	0	0	0	0	0	0	0	0	0	0	0	0	0	0	0	0	0	0	0	0	0	0	0	0	0	0	0	0	0	0	0	0	0	0	0	0	0	0	0	0	0	0	0	0	0	0	0	0	0	0	0	0	0	0	0	0	0	0	0	0	0	0	0	0	0	0	0	0	0	0	0	0	0	0	0	0	0	0	0	0	0	0	0	0	0	0	0	0	0	0	0	0	0	0	0	0	0	0	0	0	0	0	0	0	0	0	0	0	0	0	0	0	0	0	0	0	0	0	0	0	0	0	0	0	0	0	0	0	0	0	0	0	0	0	0	0	0	0	0	0	0	0	0	0	0	0	0	0	0	0	0	0	0	0	0	0	0	0	0	0	0	0	0	0	0	0	0	0	0	0	0	0	0	0	0	0	0	0	0	0	0	0	0	0	0	0	0	0	0	0	0	0	0	0	0	0	0	0	0	0	0	0	0	0	0	0	0	0	0	0	0	0	0	0	0	0	0	0	0	0	0	0	0	0	0	0	0	0	0	0	0	0	0	0	0	0	0	0	0	0	0	0	0	0	0	0	0	0	0	0	0	0	0	0	0	0	0	0	0	0	0	0	0	0	0	0	0	0	0	0	0	0	0	0	0	0	0	0	0	0	0	0	0	0	0	0	0	0	0	0	0	0	0	0	0	0	0	0	0	0	0	0	0	0	0	0	0	0	0	0	0	0	0	0	0	0	0	0	0	0	0	0	0	0	0	0	0	0	0	0	0	0	0	0	0	0	0	0	0	0	-4.42	-0.58	1.37	-3.12	-0.81	3.42	-5.15	3.23	-2.53	-0.35	0.56	-1.73	-2.66	-0.58	-5.15	-0.379999999999999	-1.6	-5.08	-4.41	-0.58	-1.83	-2.55	-0.58	-4.59	-0.58	0.27	-0.58	-0.58	-0.640000000000001	4	-5.15	-5.09	-4.28	0.809999999999998	-5.15	-3.24	-2.2	-1.27	0.119999999999999	-5.15	-5.08	-5.15	-2.87	-5.15	-4.47	-0.7	-1.68	-1.23	-5.15	-1.04	-1.04	-1.55	-1.17	-3.1	-0.57	2.83	-2.52	-0.579999999999998	-1.21	-0.91	-4.28	-1.57	-1.14	-0.0199999999999996	-0.81	-0.82	1.14	-1.53	6.33	-0.120000000000001	4.61	-0.18	-2.14	-3.89	-2.12	-0.84	-5.1	-3.92	4.13	3.35	-3.15	-7.48	-7.43	-0.58	-1.38	1.62	-4.96	-0.579999999999997	-0.57	0.56	0.11	3.84	1.89	-3.99	2.07	-7.00999999999999	-7.48	-0.66	1.7	-0.58	-0.259999999999998	-0.0900000000000016	-1.13	-0.0899999999999999	3.81	-6.74	0.59	0.0899999999999999	-1.09	-1.61	-2.8	-1.61	-4.25	-0.630000000000001	0.18	0.210000000000001	-0.58	-5.28	-0.960000000000001	-1.44	-3.06	-0.23	0.39	-3.33	-5.29	-5.78	-0.95	-3.54	3.6	0.800000000000001	2.12	5.08	1.87	3.41	-3.01	2.38	-7.42	-3.61	0.5	3.2	-0.03	-0.58	-4.8	-1.31	-3.65	-0.51	-1.65	-3.01	0.69	-0.77	1.31	0.75	-4.71	-3.22	-0.0899999999999999	0.389999999999999	-0.130000000000001	-3.24	1.84	-3.53	-0.42	-1	-3.7	-2.5	-0.590000000000001	-5.15	-0.65	-3.88	1.06	-4.06	0.13	0.2	-4.93	-3.88	-3.32	0.69	1.41	-1.06	-0.04	-0.58	-5.11	-0.0899999999999999	0.13	-3.85	-0.790000000000001	-0.7	-0.469999999999999	-1.87	-1.24	3.17	-5.15	-0.58	-1.97	-1.73	-0.109999999999999	-1.92	-0.211666666666668	-2.495	0.510000000000002	-0.264	0.227142857142857	-0.578571428571427	-0.576666666666668	-1.88	-2.602	-0.334285714285715	-1.30714285714286	1.06375	-1.43125	-1.16857142857143	-0.676666666666668	-1.99571428571429	-2.32	-3.8	-3.18142857142857	-0.578571428571429	-0.786666666666667	-0.963749999999999	0.11142857142857	-0.113333333333333	-0.58	-0.998571428571429	-2.04333333333333	-0.738571428571429	0.0712499999999991	1.55375	-3.82166666666667	0.148888888888889	-0.855882352941176	-0.677692307692308	-1.41555555555555	0.177499999999998	-1.21928571428571	0.23	-1.15444444444444	-2.1575	-0.5	-0.997777777777777	0.69857142857143	-3.03230769230769	-0.00583333333333336	-1.56	-0.448333333333334	-0.110833333333334	-0.385	0.0024999999999995	0.19	0.0150000000000006	-0.721250000000001	-0.418749999999999	0.306000000000001	0.0566666666666666	-1.08111111111111	-1.15466666666666	0.225000000000001	0.731111111111112	-1.10142857142857	-0.226153846153846	-1.19857142857143	-0.843749999999999	1.08454545454546	-1.104	0.318	-2.083	2.6625	1.09909090909091	-0.537142857142861	-0.726666666666667	-2.04	-0.411250000000001	0.134	1.98277777777778	-0.126250000000002	-1.48166666666667	1.42375	-0.485714285714284	-0.638333333333334	0.459	-0.38875	-3.35125	0.584666666666671	2.35166666666667	-1.19857142857143	1.278	-0.571666666666667	-1.01272727272727	0.422142857142857	-0.41	0.645000000000001	-0.677500000000002	-0.8725	-2.20294117647059	-1.21599999999999	0.662500000000001	-0.987500000000001	-0.983750000000001	-0.897777777777778	-1.60666666666667	-0.274375000000003	-2.10818181818182	1.62	0.216666666666665	-0.744166666666667	-0.68923076923077	0.0430000000000001	-0.624705882352941	-1.33818181818182	0.302999999999999	-0.62125	-0.0106249999999992	-0.0380000000000003	0.494285714285715	-1.05571428571429	-1.305	-1.594375	-2.43692307692308	0.360000000000001	-1.114	-0.571428571428571	-1.67636363636364	-1.15181818181818	-3.17176470588235	0.0600000000000023	-1.08	-0.0890909090909062	0.983333333333334	3.85941176470588	1.23272727272727	-2.17444444444444	-1.63454545454546	-1.15416666666667	1.52272727272727	-1.113	0.238	0.908999999999999	-0.318181818181818	-0.195714285714285	-1.35714285714286	-0.315555555555555	-0.741111111111111	-0.687272727272727	0.0650000000000013	-1.366	0.363333333333333	-1.04	-0.00375000000000014	-1.375	-1.25375	1.18181818181818	-2.01888888888889	-0.341111111111111	0.350000000000001	-0.493749999999999	-1.327	-0.144	0.327999999999999	-2.502	-1.15166666666667	-2.22666666666667	-1.49066666666667	-0.778499999999999	-1.07	-1.41846153846154	-1.3875	0.125555555555554	0.00818181818181785	-1.37888888888889	-0.0166666666666675	-2.06	-2.23	-1.31090909090909	1.237	0.863333333333333	-0.312222222222221	1.24769230769231	-0.91	-2.3875	-0.232666666666667	0.893333333333334	-0.735555555555557	0.778823529411765	-1.27	-1.254	-1.38	-1.778	-0.0478947368421032	-1.226	-0.833636363636366	-1.35277777777778	-0.490000000000002	-0.406874999999999	-0.347619047619048	-5.15	-5.01	1.39	-2.72	-5.15	4	-0.58	0.61	-3.5	1.27	3.61	-0.42	-5.15	-1.17	-0.0299999999999994	-5.11	-5.15	-4.87	-0.58	4	-4.72	-5.15	-5.15	-0.58	2.64	1.08	-2.03	-3.77	-0.58	1.04	2.13	-0.54	-1.01	-0.640000000000001	0.640000000000001	-1.48	-5.15	-0.399999999999999	2.12	2.45	-2.21	3.25	0.800000000000002	-5.15	2.18	0.089999999999999	-0.140000000000002	-2.46	-5.15	-3.02	-0.39	0.18	0.559999999999999	0.0100000000000002	-1.15	2.07	-1.22	-2.51	5.95	3.22	-1.17	-3.19	-0.57	0.950000000000001	4.14	0.28	-0.499999999999999	-1.99	1.13	1.93	4.80999999999999	0.0800000000000001	1.15	0.649999999999999	-0.71	0.949999999999999	-7.47	-2.52	-4.51	-0.579999999999998	4.43	6.1	1.57	-4.72	0.56	1.62	-0.58	-0.579999999999998	3.81	0.899999999999999	0.25	-6.9	-0.94	-4.47	3.35	-7.48	-7.48	2.8	-1.92	-0.579999999999998	1.78	1.75	-2.52	-0.579999999999998	-4.96	-0.920000000000002	-1.16	-0.500000000000001	1.83	-2.53	-0.34	-2.93	-0.409999999999999	1.44	-0.5	-3	-0.15	-3.3	-0.22	-0.0999999999999979	-2.7	-0.92	1.83	-3.33	-0.0399999999999956	-0.899999999999999	0.850000000000001	0.199999999999999	-3.31	-2.77	4	0.91	-0.0399999999999991	-2.88	4.23	-5.65	-3.68	-2.26	4.36	4.21	0.23	-0.35	-4.26	-0.640000000000001	-2.46	-0.82	-0.0900000000000007	-2.99	0.650000000000001	-3.2	-2.01	0.2	-3.41	-0.64	-0.4	-4.88	0.809999999999999	-4.17	3.12	-0.870000000000001	-1.7	-2.73	-0.9	-3.07	-1.27	-1.74	-3.73	3.27	0.52	-1.29	0.13	-0.58	-0.58	-0.580000000000002	1.94	3.04	1.41	-2.33	-1.7	-2.97	-5.11	1.23	-0.79	-2.14	-0.58	-2.6	0.00999999999999979	3.3	-3.9	-0.58	-0.58	-0.780000000000001	-1.97	0.390000000000001	2.85	0.65	0.316666666666666	-1.89	-1.055	0.304	0.894285714285713	1.77	0.946666666666665	-0.381666666666666	-1.904	0.619999999999999	2.38285714285714	0.282500000000001	-2.83625	-0.800000000000001	-0.724444444444444	-0.869999999999999	-2.948	-3.62	-0.494285714285715	0.98	-1.82166666666667	-1.5725	-2.96285714285714	-0.209999999999999	-2.678	-0.0571428571428587	-2.11833333333333	-1.40285714285714	-0.6525	0.678750000000001	0.635	0.00111111111111128	-0.521764705882354	-0.563076923076922	-0.113333333333333	-0.482500000000002	-1.09071428571428	-0.63125	1.08333333333333	0.110833333333332	-0.264999999999999	-0.342222222222222	-0.450714285714287	-1.22384615384615	-0.634166666666665	-1.32	-1.3725	-0.226666666666667	-0.329000000000001	-2.56	-0.37	0.16625	-1.96125	1.26	1.18	0.101111111111111	0.326666666666666	-1.05066666666666	2.89416666666667	-3.73333333333333	-1.92571428571429	-0.286153846153846	-0.572857142857144	-0.805000000000001	1.92181818181818	0.0860000000000003	-0.201000000000001	-2.494	2.24416666666667	0.830000000000002	0.387857142857143	0.0226666666666659	0.65	0.0837500000000002	-1.831	-0.689444444444444	-1.4225	-1.34388888888889	1.58875	-0.525714285714287	1.86	1.558	0.68125	-2.69375	-0.0973333333333315	2.35166666666667	1.30571428571428	-1.734	-0.0216666666666665	-0.360909090909091	-0.548571428571428	0.378999999999998	0.746	0.18	1.38375	-1.39	-0.972666666666662	1.715	-0.998750000000001	-2.48375	0.784444444444444	-0.255000000000001	1.345625	-1.76090909090909	0.158333333333335	0.144166666666663	-1.15	-1.21846153846154	0.178	-0.948235294117646	-0.187272727272727	-1.603	-0.958750000000002	0.185625	-0.65	0.411428571428571	-1.63428571428571	-1.15875	-1.0875	0.670000000000002	0.236000000000001	-1.022	-0.169999999999999	-1.01454545454545	1.78818181818182	-3.27882352941176	-1.41066666666666	0.288	-0.173636363636362	2.19222222222222	1.56411764705882	3.03818181818182	-1.17	0.494545454545456	-0.445833333333336	-0.643636363636364	-0.686999999999998	-0.898	0.930999999999999	0.123636363636363	-2.73857142857143	-0.668571428571429	-0.396666666666665	-0.575555555555557	-1.12272727272727	-1.50142857142857	-1.652	-0.997777777777777	-1.12428571428571	-2.4475	-1.07125	-0.960000000000001	1.25181818181818	0.349999999999999	-1.25111111111111	-0.868461538461538	0.332500000000001	-0.783000000000001	0.247	0.286999999999999	-2.23	-2.11	1.155	-1.828	-0.9015	-0.946	-1.91230769230769	-0.0587499999999999	-1.04222222222222	0.14909090909091	-1.39722222222222	-0.108888888888888	-0.00636363636363768	-0.0209090909090914	1.31909090909091	1.581	0.86	-0.331111111111111	0.973846153846154	-1.49285714285714	-2.3875	0.439333333333334	0.925000000000001	0.357777777777779	0.237058823529413	-2.31	-0.174999999999999	1.05125	-1.786	0.119473684210526	-0.887	-0.210909090909091	-1.36833333333333	0.374545454545455	0.00187500000000185	-0.458571428571428	-5.15	-5.01	1.37	-2.72	-2.22	4	-0.58	1.19	-3.5	1.27	3.61	-1.73	-4.06	-1.17	-1.1	-4.53	-1.6	-5.08	-4.41	4	-1.83	-2.78	-0.58	-4.59	2.64	0.27	-0.58	-1.81	-0.58	3.98	-2.44	-0.99	-1.01	0.159999999999997	-3.06	-3.24	-5.15	-0.399999999999999	2.12	2.45	-5.08	-0.570000000000001	-2.87	-5.15	-2.25	0.089999999999999	-1.68	-1.23	-5.15	-1.04	-1.04	0.18	-1.17	0.0100000000000002	-0.57	2.47	-1.22	-0.679999999999996	5.95	1.89	-1.17	-2.02	-1.14	0.0700000000000007	-0.81	-0.82	0.24	-1.99	6.33	1.93	4.61	-0.18	0.27	-3.89	-0.71	-0.84	-7.39	-2.52	0.42	0.930000000000001	4.43	-0.549999999999998	-5.2	-0.58	0.56	1.62	-1.16	-0.579999999999998	0.0100000000000002	0.63	0.11	2.45	-0.94	-4.47	3.35	-7.48	-7.48	2.8	1.7	-0.58	-0.259999999999998	1.75	-2.52	-0.579999999999998	-4.96	-6.74	0.59	-0.260000000000001	-1.09	-2.53	-0.78	-1.92	-4.25	1.44	0.18	-2.78	-0.26	-3.66	-0.22	-0.0999999999999979	-3.06	-0.92	0.39	-3.33	-3.42	-0.899999999999999	-0.95	0.199999999999999	-3.31	-2.77	2.12	0.91	1.87	-2.88	0.880000000000001	0.0600000000000005	-4.18	-2.76	4.36	4.21	-0.03	-0.35	-4.8	-1.31	-3.42	-0.51	-0.0900000000000007	-3.01	0.650000000000001	-0.77	-2.01	0.75	-4.71	-0.64	-0.4	-4.88	-0.130000000000001	-4.02	3.12	-3.53	-0.42	-2.73	-3.67	-3.07	-1.07	-3.84	-3.73	3.25	1.06	-1.29	0.13	0.180000000000001	-3.56	-2.54	1.94	1.49	1.41	-2.33	-1.7	-0.58	-5.11	1.23	0.100000000000001	-2.14	-0.790000000000001	-0.7	-0.469999999999999	2.11	-2.76	-0.58	-3.36	-0.780000000000001	-1.97	-1.73	-0.109999999999999	0.65	0.0525000000000002	-2.1925	-0.272500000000001	0.0199999999999996	0.560714285714285	0.595714285714285	0.184999999999999	-1.13083333333333	-2.253	0.142857142857142	0.537857142857144	0.673125000000001	-2.13375	-0.984285714285713	-0.700555555555555	-1.43285714285714	-2.634	-3.71	-1.83785714285714	0.200714285714286	-1.30416666666667	-1.268125	-1.42571428571429	-0.161666666666667	-1.629	-0.527857142857144	-2.08083333333333	-1.07071428571428	-0.290625	1.11625	-1.59333333333333	0.0749999999999993	-0.688823529411767	-0.620384615384616	-0.764444444444445	-0.1525	-1.155	-0.200625	-0.0355555555555558	-1.02333333333333	-0.3825	-0.669999999999998	0.123928571428571	-2.12807692307692	-0.319999999999999	-1.44	-0.910416666666666	-0.168749999999999	-0.357000000000001	-1.27875	-0.0900000000000007	0.0906249999999993	-1.34125	0.420625000000001	0.743	0.0788888888888888	-0.377222222222222	-1.10266666666666	1.55958333333334	-1.50111111111111	-1.51357142857143	-0.256153846153847	-0.885714285714286	-0.824375	1.50318181818182	-0.508999999999999	0.0585000000000004	-2.2885	2.45333333333333	0.964545454545455	-0.0746428571428552	-0.352	-0.694999999999999	-0.16375	-0.8485	0.646666666666665	-0.774374999999999	-1.41277777777778	1.50625	-0.505714285714284	0.610833333333334	1.0085	0.146250000000002	-3.0225	0.24366666666667	2.35166666666667	0.0535714285714288	-0.227999999999998	-0.296666666666665	-0.686818181818182	-0.0632142857142863	-0.0154999999999994	0.695499999999999	-0.248750000000001	0.255624999999998	-1.79647058823529	-1.09433333333333	1.18875	-0.993125000000003	-1.73375	-0.0566666666666666	-0.930833333333334	0.535625000000003	-1.93454545454545	0.889166666666668	0.180416666666666	-0.947083333333333	-0.953846153846154	0.110499999999999	-0.786470588235294	-0.762727272727273	-0.65	-0.789999999999999	0.0875000000000004	-0.344	0.452857142857143	-1.345	-1.231875	-1.3409375	-0.883461538461539	0.298	-1.068	-0.370714285714286	-1.34545454545454	0.31818181818182	-3.22529411764706	-0.675333333333331	-0.396000000000001	-0.131363636363638	1.58777777777778	2.71176470588235	2.13545454545455	-1.67222222222222	-0.57	-0.800000000000001	0.439545454545456	-0.899999999999999	-0.33	0.919999999999998	-0.0972727272727276	-1.46714285714286	-1.01285714285714	-0.35611111111111	-0.658333333333333	-0.905000000000001	-0.718214285714286	-1.509	-0.317222222222222	-1.08214285714286	-1.225625	-1.223125	-1.106875	1.21681818181818	-0.834444444444444	-0.796111111111111	-0.259230769230768	-0.0806249999999995	-1.055	0.0515000000000008	0.307500000000001	-2.366	-1.63083333333333	-0.535833333333333	-1.65933333333333	-0.84	-1.008	-1.66538461538461	-0.723125	-0.458333333333332	0.0786363636363632	-1.38805555555555	-0.0627777777777787	-1.03318181818182	-1.12545454545455	0.00409090909090892	1.409	0.861666666666667	-0.321666666666667	1.11076923076923	-1.20142857142857	-2.3875	0.103333333333333	0.909166666666666	-0.188888888888888	0.507941176470588	-1.79	-0.714499999999999	-0.164375	-1.782	0.0357894736842077	-1.0565	-0.522272727272728	-1.36055555555556	-0.0577272727272735	-0.202500000000001	-0.403095238095238
chrIV_521753_C_T_+	YDR035W_5UTR_0_21	NA	0.12999214304693	TSS	TRUE	TRUE	FALSE	FALSE	FALSE	FALSE	TRUE	TRUE	0.735733891208912	2	111	1	0	0	1	0	-1	0	0	0.328947368421053	0.980392156862745	7.50923224392773	NA	NA	8	820	107	26	63	2.59	0.00787402	0.372	0.372	0	0	0	0	0	0	0	0	0	0	0	0	0	0	0	0	0	0	0	0	0	0	0	0	0	0	0	0	0	0	0	0	0	0	0	0	0	0	0	0	0	0	0	0	0	0	0	0	0	0	0	0	0	0	0	0	0	0	0	0	0	0	0	0	0	0	0	0	0	0	0	0	0	0	0	0	0	0	0	0	0	0	0	0	0	0	0	0	0	0	0	0	0	0	0	0	0	0	0	0	0	0	0	0	0	0	0	0	0	0	0	0	0	0	0	0	0	0	0	0	0	0	0	0	0	0	0	0	0	0	0	0	0	0	0	0	0	0	0	0	0	0	0	0	0	0	0	0	0	0	0	0	0	0	0	0	0	0	0	0	0	0	0	0	0	0	0	0	0	0	0	0	0	0	0	0	0	0	0	0	0	0	0	0	0	0	0	0	0	0	0	0	0	0	0	0	0	0	0	0	0	0	0	0	0	0	0	0	0	0	0	0	0	0	0	0	0	0	0	0	0	0	0	0	0	0	0	0	0	0	0	0	0	0	0	0	0	0	0	0	0	0	0	0	0	0	0	0	0	0	0	0	0	0	0	0	0	0	0	0	0	0	0	0	0	0	0	0	0	0	0	0	0	0	0	0	0	0	0	0	0	0	0	0	0	0	0	0	0	0	0	0	0	0	0	0	0	0	0	0	0	0	0	0	0	0	0	0	0	0	0	0	0	0	0	0	0	0	0	0	0	0	0	0	0	0	0	0	0	0	0	0	0	0	0	0	0	0	0	0	0	0	0	0	0	0	0	0	0	0	0	0	0	0	0	0	0	0	0	0	0	0	0	0	0	0	0	0	0	0	0	0	0	0	0	0	0	0	0	0	0	0	0	0	0	0	0	0	0	0	0	0	0	0	0	0	0	0	0	0	0	0	0	0	0	0	0	0	0	0	0	0	0	0	0	0	0	0	0	0	0	0	0	0	0	0	0	0	0	0	0	0	0	0	0	0	0	0	0	0	0	0	0	0	0	0	0	0	0	0	0	0	0	0	0	0	0	0	0	0	0	0	0	0	0	0	0	0	0	0	0	0	0	0	0	0	0	0	0	0	0	0	0	0	0	0	0	0	0	0	0	0	0	0	0	0	0	0	0	0	0	0	0	0	0	0	0	0	0	0	0	0	0	0	0	0	0	0	0	0	0	0	0	0	0	0	0	0	0	0	0	0	0	0	0	0	0	0	0	0	0	0	0	0	0	0	0	0	0	0	0	0	0	0	0	0	0	0	0	0	0	0	0	0	0	0	0	0	0	0	0	0	0	0	0	0	0	0	0	0	0	0	0	0	0	0	0	0	0	0	0	0	0	0	0	0	0	0	0	0	0	0	0	0	0	0	0	0	0	0	0	0	0	0	0	0	0	0	0	0	0	0	0	0	0	0	0	0	0	0	0	0	0	0	0	0	0	0	0	0	0	0	0	0	0	0	0	0	0	0	0	0	0	0	0	0	0	8.76	0	0	0	0	0	0	0	0	0	0	0	0	0	0	0	0	0	0	0	0	0	0	0	0	0	0	0	0	0	0	0	0	0	0	0	0	0	0	0	0	0	0	0	0	0	0	0	0	0	0	0	0	0	0	0	0	0	0	0	0	0	0	0	0	0	0	0	0	0	0	0	0	0	0	0	0	0	0	0	0	0	0	0	0	0	0	0	0	0	0	0	0	0	0	0	0	0	0	0	0	0	0	0	0	0	0	0	0	0	0	0	0	0	0	0	0	0	0	0	0	0	0	0	0	0	0	0	0	0	0	0	0	0	0	0	0	0	0	0	0	0	0	0	0	0	0	0	0	0	0	0	0	0	0	0	0	0	0	0	0	0	0	0	0	0	0	0	0	0	0	0	0	0	0	0	0	0	0	0	0	0	0	0	0	0	0	0	0	0	0	0	0	0	0	0	8.76	0	0	0	0	0	0	0	0	0	0	0	0	0	0	0	0	0	0	0	0	0	0	0	0	0	0	0	0	0	0	0	0	0	0	0	0	0	0	0	0	0	0	0	0	0	0	0	0	0	0	0	0	0	0	0	0	0	0	0	0	0	0	0	0	0	0	0	0	0	0	0	0	0	0	0	0	0	0	0	0	0	0	0	0	0	0	0	0	0	0	0	0	0	0	0	0	0	0	0	0	0	0	0	0	0	0	0	0	0	0	0	0	0	0	0	0	0	0	0	0	0	0	0	0	0	0	0	0	0	0	0	0	0	0	0	0	0	0	0	0	0	0	0	0	0	0	0	0	0	0	0	0	0	0	0	0	0	0	0	0	0	0	0	0	0	0	0	0	0	0	0	0	0	0	0	0	0	0	0	0	0	0	0	0	0	0	0	0	0	0	0	0	0	0	0	1	0	0	0	0	0	0	0	0	0	0	0	0	0	0	0	0	0	0	0	0	0	0	0	0	0	0	0	0	0	0	0	0	0	0	0	0	0	0	0	0	0	0	0	0	0	0	0	0	0	0	0	0	0	0	0	0	0	0	0	0	0	0	0	0	0	0	0	0	0	0	0	0	0	0	0	0	0	0	0	0	0	0	0	0	0	0	0	0	0	0	0	0	0	0	0	0	0	0	0	0	0	0	0	0	0	0	0	0	0	0	0	0	0	0	0	0	0	0	0	0	0	0	0	0	0	0	0	0	0	0	0	0	0	0	0	0	0	0	0	0	0	0	0	0	0	0	0	0	0	0	0	0	0	0	0	0	0	0	0	0	0	0	0	0	0	0	0	0	0	0	0	0	0	0	0	0	0	0	0	0	0	0	0	0	0	0	0	0	0	0	0	0	0	0	0	8.76	0	0	0	0	0	0	0	0	0	0	0	0	0	0	0	0	0	0	0	0	0	0	0	0	0	0	0	0	0	0	0	0	0	0	0	0	0	0	0	0	0	0	0	0	0	0	0	0	0	0	0	0	0	0	0	0	0	0	0	0	0	0	0	0	0	0	0	0	0	0	0	0	0	0	0	0	0	0	0	0	0	0	0	0	0	0	0	0	0	0	0	0	0	0	0	0	0	0	0	0	0	0	0	0	0	0	0	0	0	0	0	0	0	0	0	0	0	0	0	0	0	0	0	0	0	0	0	0	0	0	0	0	0	0	0	0	0	0	0	0	0	0	0	0	0	0	0	0	0	0	0	0	0	0	0	0	0	0	0	0	0	0	0	0	0	0	0	0	0	0	0	0	0	0	0	0	0	0	0	0	0	0	0	0	0	0	0	0	0	0	0	0	0	0	0	8.76	0	0	0	0	0	0	0	0	0	0	0	0	0	0	0	0	0	0	0	0	0	0	0	0	0	0	0	0	0	0	0	0	0	0	0	0	0	0	0	0	0	0	0	0	0	0	0	0	0	0	0	0	0	0	0	0	0	0	0	0	0	0	0	0	0	0	0	0	0	0	0	0	0	0	0	0	0	0	0	0	0	0	0	0	0	0	0	0	0	0	0	0	0	0	0	0	0	0	0	0	0	0	0	0	0	0	0	0	0	0	0	0	0	0	0	0	0	0	0	0	0	0	0	0	0	0	0	0	0	0	0	0	0	0	0	0	0	0	0	0	0	0	0	0	0	0	0	0	0	0	0	0	0	0	0	0	0	0	0	0	0	0	0	0	0	0	0	0	0	0	0	0	0	0	0	0	0	0	0	0	0	0	0	0	0	0	0	0	0	0	0	0	0	0	0	1	0	0	0	0	0	0	0	0	0	0	0	0	0	0	0	0	0	0	0	0	0	0	0	0	0	0	0	0	0	0	0	0	0	0	0	0	0	0	0	0	0	0	0	0	0	0	0	0	0	0	0	0	0	0	0	0	0	0	0	0	0	0	0	0	0	0	0	0	0	0	0	0	0	0	0	0	0	0	0	0	0	0	0	0	0	0	0	0	0	0	0	0	0	0	0	0	0	0	0	0	0	0	0	0	0	0	0	0	0	0	0	0	0	0	0	0	0	0	0	0	0	0	0	0	0	0	-3.12	-0.579999999999998	2.98	-0.460000000000001	2.59	-0.58	-4.57	-2.45	-2.53	-0.52	-0.58	0.550000000000001	-0.58	-0.57	-4.05	-2.04	-2.49	-5.08	-4.64	-1.86	-1.83	-2	-3.11	0.57	-0.58	-4.74	-0.58	-0.960000000000001	-0.58	3.43	-5.15	-1.22	-5.15	-0.52	-3.34	2.03	-0.580000000000002	-2.32	-0.579999999999999	-1.77635683940025e-15	-0.21	-0.66	-0.929999999999998	-4.89	2.58	-1.21	-0.760000000000002	-1.66	1.82	-0.31	1.42	0.14	-0.58	-3.45	3.81	3.82	-2.67	-4.76999999999999	4.94	0.5	-0.569999999999999	-2.86	-0.57	-0.02	2.64	-3.72	-0.109999999999999	-2.16	1.44	-0.73	3.11	-0.84	-2.14	-3.08	2.36	3.06	-1.92	-0.0800000000000001	4.13	1.13	-0.58	-7.48	-0.76	-7.16	0.329999999999991	1.95	-4.96	-2.28	-0.57	-1.35	2.43	4.94	4.47	-7.48	2.07	-0.579999999999998	-3.47	-0.579999999999998	0.119999999999999	-7.48	-3.75	-4.64	-3.5	-5.2	3.81	1.98	-0.179999999999999	0.11	-3.54	-1.82	-2.44	1.2	0.74	-0.969999999999999	0.52	0.69	-1.42	-3.32	-2.47	-1.61	1.36	-1.67	-4.49	-0.25	-5.29	-6.09	4.02	-1.8	3.14	0.8	0.3	-0.579999999999999	-2.67	-3.83	-5.11000000000001	-4.68	-7.41999999999999	-1.47	3.35	2.59	-4.85	-0.58	-3.29	-0.609999999999999	-0.989999999999998	3.01	-2.76	1.19	-3.49	-2.33	-2.65	0.899999999999999	-0.17	-1.91	1	-1.94	2.22	-0.220000000000001	1.84	-1.85	-5.52	-0.350000000000001	-2.27	-1.48	-1.04	2.03	-0.579999999999998	-1.72	-0.27	-0.1	-0.58	0.2	-2.23	-2.23	-5.14	-0.85	0.56	0.54	-0.12	-0.579999999999998	-5.11	-0.579999999999997	0.699999999999998	-2.83	-1.01	0.52	-0.469999999999999	-5.15	-4.44	-1.02	1.58	-0.58	-0.240000000000002	-1.13	-1.38	0.68	-0.211666666666666	-2.495	0.51	-0.264	0.227142857142859	-0.578571428571431	-0.576666666666666	-1.88	-2.602	-0.334285714285715	-1.30714285714286	1.06375	-1.43125	-1.16857142857143	-0.676666666666668	-1.99571428571429	-2.32	-3.8	-3.18142857142857	-0.578571428571427	-0.786666666666667	-0.963750000000001	0.111428571428572	-0.113333333333333	-0.58	-0.998571428571429	-2.04333333333333	-0.738571428571429	0.0712499999999991	1.55375	-3.82166666666667	0.148888888888889	-0.855882352941176	-0.677692307692308	-1.41555555555556	0.177500000000002	-1.21928571428571	0.23	-1.15444444444444	-2.1575	-0.5	-0.997777777777777	0.698571428571427	-3.03230769230769	-0.00583333333333513	-1.56	-0.448333333333334	-0.110833333333332	-0.385000000000002	0.0024999999999995	0.19	0.0150000000000006	-0.72125	-0.418750000000001	0.305999999999999	0.0566666666666666	-1.08111111111111	-1.15466666666667	0.224999999999998	0.731111111111112	-1.10142857142857	-0.226153846153846	-1.19857142857143	-0.84375	1.08454545454545	-1.104	0.318	-2.083	2.6625	1.09909090909091	-0.537142857142854	-0.726666666666667	-2.04	-0.411250000000001	0.134000000000002	1.98277777777778	-0.126249999999999	-1.48166666666667	1.42375	-0.485714285714286	-0.638333333333335	0.459	-0.388749999999998	-3.35125	0.584666666666664	2.35166666666667	-1.19857142857143	1.278	-0.571666666666667	-1.01272727272727	0.422142857142859	-0.409999999999997	0.645000000000003	-0.677500000000002	-0.872499999999999	-2.20294117647059	-1.216	0.662500000000001	-0.987500000000004	-0.983750000000001	-0.897777777777776	-1.60666666666667	-0.274374999999999	-2.10818181818182	1.62	0.216666666666665	-0.744166666666667	-0.68923076923077	0.0429999999999993	-0.62470588235294	-1.33818181818182	0.303	-0.62125	-0.010625000000001	-0.0380000000000003	0.494285714285714	-1.05571428571429	-1.305	-1.594375	-2.43692307692308	0.359999999999999	-1.114	-0.571428571428571	-1.67636363636364	-1.15181818181818	-3.17176470588235	0.0600000000000023	-1.08	-0.0890909090909098	0.983333333333334	3.85941176470588	1.23272727272727	-2.17444444444444	-1.63454545454545	-1.15416666666667	1.52272727272727	-1.113	0.238	0.909000000000001	-0.318181818181818	-0.195714285714285	-1.35714285714286	-0.315555555555555	-0.741111111111111	-0.687272727272727	0.0650000000000013	-1.366	0.363333333333333	-1.04	-0.00374999999999837	-1.375	-1.25375	1.18181818181818	-2.01888888888889	-0.341111111111111	0.350000000000001	-0.493749999999999	-1.327	-0.144	0.328000000000001	-2.502	-1.15166666666667	-2.22666666666667	-1.49066666666667	-0.778500000000001	-1.07	-1.41846153846154	-1.3875	0.125555555555556	0.00818181818181962	-1.37888888888889	-0.0166666666666675	-2.06	-2.23	-1.31090909090909	1.237	0.863333333333333	-0.312222222222223	1.24769230769231	-0.91	-2.3875	-0.232666666666667	0.893333333333333	-0.735555555555557	0.778823529411765	-1.27	-1.254	-1.38	-1.778	-0.0478947368421032	-1.226	-0.833636363636366	-1.35277777777778	-0.490000000000002	-0.406875000000003	-0.347619047619048	-3.12	-0.579999999999999	4	2.99	3.08	-2.45	4	-0.58	-0.57	2.04	1.08	-0.42	-5.15	-0.58	-1.08	-0.58	-5.15	-4.87	-0.58	-0.58	-5.15	-5.15	-0.75	-5.15	-1.94	-0.58	-0.58	-0.58	-1.39	4	-0.58	-1.26	-2.78	-1.96	0.640000000000001	0.549999999999999	-4.56	1.68	0.95	-0.51	-3.27	-0.380000000000001	-1.08	-0.540000000000006	2.81	-3.91	-4.78	1.73	-0.359999999999999	-5.15	-0.39	-0.0800000000000003	-1.07	1.81	3.23	2.38	2.76	-5.88	-2.6	-7.48	-1.26	-2.33	-4.95	0.7	0.340000000000003	-2.19	0.100000000000001	-2.82	4.54	-2.43	-0.580000000000002	3.63	1.87	-0.91	-0.0899999999999999	-4.23	0.660000000000002	-1.57	6.12	-2.77	-1.89	2.91	1.48	-4.31	-3.4	1.95	3.81	-7.48	-0.569999999999999	-1.4	2.58	-1.26	-0.76	0.3	2.47	-7.47999999999999	-7.48	2.62	-7.48	-0.579999999999998	-1.18	0.76	3.76	-2.62	-0.01	4.99000000000001	-2.51	-0.549999999999999	-0.4	0.069999999999999	1.66	1.72	-0.940000000000003	-0.75	-1.12	0.47	-1.17	-2.2	-1.92	0.439999999999998	-0.899999999999999	-3.9	-2.32	-1.9	-4.38	-6.49	3.84	0.0999999999999996	-3.31	5.68	0.270000000000001	4.97	-0.579999999999998	-0.93	-0.790000000000003	-4.19	-1.04	-3.24	1.05	1.39	-2.72	-0.58	-2.39	-0.970000000000001	-1.05	-5.86	-3.25	-1.3	-3.76	-4.74	-0.68	0.79	-0.859999999999999	1.77	-5.24	5.13	-1.27	-1.07	2.11	1.76	-1.33	-2.73	-0.9	-2.18	-2.73	2.04	0.119999999999999	3.25	-1.63	-0.29	-0.58	-0.58	-0.58	-0.58	0.51	0.12	0.98	-0.579999999999999	1.85	-4.27	-5.11	0.760000000000001	-1.27	-0.58	-0.569999999999999	-3.29	-0.75	2.05	-4.44	-0.58	2.08	0.0300000000000002	-0.58	0.0699999999999994	0.25	-0.720000000000001	0.316666666666666	-1.89	-1.055	0.304	0.894285714285715	1.77	0.946666666666667	-0.381666666666666	-1.904	0.619999999999999	2.38285714285714	0.282500000000001	-2.83625	-0.800000000000001	-0.724444444444444	-0.869999999999999	-2.948	-3.62	-0.494285714285715	0.98	-1.82166666666667	-1.5725	-2.96285714285714	-0.209999999999999	-2.678	-0.0571428571428569	-2.11833333333333	-1.40285714285714	-0.6525	0.678749999999999	0.635000000000002	0.00111111111111128	-0.521764705882354	-0.563076923076924	-0.113333333333333	-0.482499999999998	-1.09071428571429	-0.63125	1.08333333333333	0.110833333333332	-0.264999999999999	-0.342222222222222	-0.450714285714284	-1.22384615384615	-0.634166666666667	-1.32	-1.3725	-0.226666666666667	-0.329000000000001	-2.56	-0.369999999999999	0.16625	-1.96125	1.26	1.18	0.101111111111112	0.326666666666666	-1.05066666666666	2.89416666666667	-3.73333333333333	-1.92571428571429	-0.286153846153846	-0.572857142857142	-0.805000000000001	1.92181818181818	0.0860000000000012	-0.201000000000001	-2.494	2.24416666666666	-0.702363636363637	0.387857142857143	0.0226666666666659	0.649999999999999	0.0837500000000002	-1.831	-0.689444444444444	-1.4225	-1.34388888888888	1.58875	-0.525714285714287	1.86	1.558	0.68125	-2.69375	-0.097333333333335	2.35166666666666	1.30571428571429	-1.734	-0.0216666666666647	-0.360909090909091	-0.548571428571428	0.378999999999998	0.746	0.18	1.38375	-1.39	-0.972666666666662	1.715	-0.998749999999998	-2.48375	0.784444444444444	-0.254999999999999	1.345625	-1.76090909090909	0.158333333333333	0.144166666666671	-1.15	-1.21846153846154	0.178	-0.948235294117648	-0.187272727272728	-1.603	-0.95875	0.185625000000002	-0.65	0.411428571428572	-1.63428571428571	-1.15875	-1.0875	0.670000000000002	0.236000000000001	-1.022	-0.17	-1.01454545454546	1.78818181818182	-3.27882352941177	-1.41066666666667	0.288000000000004	-0.173636363636362	2.19222222222222	1.56411764705882	3.03818181818182	-1.17	0.494545454545456	-0.445833333333333	-0.643636363636364	-0.686999999999998	-0.898	0.931000000000001	0.123636363636365	-2.73857142857143	-0.668571428571427	-0.396666666666667	-0.575555555555557	-1.12272727272727	-1.50142857142857	-1.652	-0.997777777777777	-1.12428571428571	-2.4475	-1.07125	-0.960000000000001	1.25181818181818	0.35	-1.25111111111111	-0.868461538461538	0.3325	-0.782999999999999	0.247	0.287000000000003	-2.23	-2.11	1.155	-1.828	-0.901499999999999	-0.946	-1.91230769230769	-0.0587499999999999	-1.04222222222223	0.149090909090908	-1.39722222222223	-0.108888888888888	-0.00636363636363768	-0.0209090909090897	1.31909090909091	1.581	0.86	-0.33111111111111	0.973846153846154	-1.49285714285714	-2.3875	0.439333333333334	0.925	0.357777777777779	0.237058823529413	-2.31	-0.175000000000002	1.05125	-1.786	0.119473684210526	-0.886999999999997	-0.210909090909093	-1.36833333333333	0.374545454545455	0.00187500000000007	-0.458571428571428	-3.12	-0.579999999999999	2.98	0.31	3.08	-2.45	-4.57	-2.45	-0.57	0.430000000000001	1.08	-0.42	-5.15	-0.58	-4.05	-2.04	-2.56	-4.87	-4.64	-1.86	-5.15	-5.15	-1.33	0.57	-1.94	-4.74	-0.58	-0.58	-1.39	3.43	-5.15	-1.22	-3.88	-0.52	-1.18	2.03	-0.580000000000002	1.68	0.95	-0.220000000000002	-3.27	-0.66	-0.929999999999998	-0.540000000000006	2.81	-3.91	-0.760000000000002	-0.23	-0.359999999999999	-5.15	-0.26	-0.0800000000000003	-1.07	1.81	3.23	2.38	2.76	-5.88	-2.6	-7.48	-1.26	-2.33	-0.57	-0.02	2.38	-2.19	0.100000000000001	-2.82	1.44	-2.43	3.11	-0.84	-0.780000000000001	-3.08	2.36	3.06	-1.53	-0.0800000000000001	6.12	1.13	-1.89	-0.450000000000003	0.549999999999999	-4.31	-3.4	1.95	-1.84	-6	-0.569999999999999	-1.4	2.58	-1.26	-0.76	8.88178419700125e-16	2.47	-7.47999999999999	-7.48	2.62	-7.48	-7.48	-1.18	0.76	3.76	-5.2	-0.01	1.98	-0.179999999999999	0.11	-2.79	-0.0599999999999996	-2.44	1.72	0.74	-0.75	0.52	0.69	-1.17	-2.2	-2.47	-1.61	1.36	-3.9	-4.49	-0.25	-4.38	-6.49	4.02	0.0999999999999996	-3.31	0.8	0.3	-0.579999999999999	-2.67	-0.93	-5.11000000000001	-4.68	-7.41999999999999	-1.47	2.65	2.55	-3.95	-0.58	-3.29	-0.609999999999999	-1.05	3.01	-3.25	1.19	-3.49	-4.47	-0.68	0.79	-0.519999999999999	-0.739999999999998	-5.24	5.13	2.22	-0.220000000000001	1.84	-0.96	-5.52	-2.73	-2.27	-1.48	-2.58	2.03	0.119999999999999	3	-0.27	-0.29	-0.58	0.2	-1.97	-1.75	0.22	-0.61	0.56	0.54	-0.12	-4.27	-5.11	0.760000000000001	-0.200000000000001	-0.58	-1.01	-0.380000000000001	-0.75	0.33	-4.44	-0.58	1.58	0.0300000000000002	-0.58	0.0699999999999994	0.25	-0.720000000000001	0.0525000000000002	-2.1925	-0.272500000000001	0.0200000000000005	0.560714285714287	0.595714285714285	0.184999999999999	-1.13083333333333	-2.253	0.142857142857142	0.537857142857143	0.673125000000001	-2.13375	-0.984285714285715	-0.700555555555557	-1.43285714285714	-2.634	-3.71	-1.83785714285714	0.200714285714286	-1.30416666666667	-1.268125	-1.42571428571429	-0.161666666666667	-1.629	-0.527857142857144	-2.08083333333333	-1.07071428571428	-0.290625	1.11625	-1.59333333333333	0.0749999999999993	-0.688823529411767	-0.620384615384616	-0.764444444444445	-0.1525	-1.155	-0.200625	-0.0355555555555558	-1.02333333333333	-0.3825	-0.669999999999998	0.123928571428575	-2.12807692307692	-0.319999999999999	-1.44	-0.910416666666663	-0.168749999999999	-0.357000000000001	-1.27875	-0.0899999999999999	0.0906249999999993	-1.34125	0.420625	0.743	0.0788888888888888	-0.377222222222223	-1.10266666666666	1.55958333333333	-1.50111111111111	-1.51357142857143	-0.256153846153845	-0.885714285714284	-0.824375	1.50318181818182	-0.509	0.0585000000000004	-2.2885	2.45333333333333	-0.0733982683982681	-0.0746428571428623	-0.352	-0.695	-0.16375	-0.848500000000001	0.646666666666665	-0.774374999999999	-1.41277777777778	1.50625	-0.505714285714284	0.610833333333334	1.0085	0.14625	-3.0225	0.24366666666667	2.35166666666667	0.0535714285714288	-0.227999999999998	-0.296666666666667	-0.686818181818179	-0.0632142857142846	-0.0154999999999994	0.695500000000001	-0.248750000000001	0.255625	-1.79647058823529	-1.09433333333333	1.18875	-0.993124999999999	-1.73375	-0.0566666666666649	-0.930833333333334	0.535625000000003	-1.93454545454545	0.889166666666666	0.180416666666666	-0.947083333333334	-0.953846153846154	0.1105	-0.786470588235295	-0.762727272727273	-0.65	-0.789999999999999	0.0874999999999986	-0.344	0.452857142857143	-1.345	-1.231875	-1.3409375	-0.883461538461539	0.298	-1.068	-0.370714285714286	-1.34545454545454	0.31818181818182	-3.22529411764706	-0.675333333333334	-0.396000000000001	-0.131363636363638	1.58777777777778	2.71176470588235	2.13545454545455	-1.67222222222222	-0.57	-0.800000000000001	0.439545454545456	-0.900000000000002	-0.33	0.920000000000002	-0.0972727272727276	-1.46714285714286	-1.01285714285714	-0.356111111111112	-0.658333333333335	-0.904999999999999	-0.718214285714286	-1.509	-0.317222222222222	-1.08214285714286	-1.225625	-1.223125	-1.106875	1.21681818181818	-0.834444444444445	-0.796111111111113	-0.259230769230768	-0.0806250000000013	-1.055	0.051499999999999	0.307500000000001	-2.366	-1.63083333333333	-0.535833333333333	-1.65933333333334	-0.84	-1.008	-1.66538461538462	-0.723125	-0.458333333333334	0.0786363636363632	-1.38805555555556	-0.0627777777777787	-1.03318181818182	-1.12545454545455	0.0040909090909107	1.409	0.861666666666666	-0.321666666666665	1.11076923076923	-1.20142857142857	-2.3875	0.103333333333333	0.909166666666666	-0.188888888888888	0.507941176470588	-1.79	-0.714500000000001	-0.164375000000001	-1.782	0.0357894736842113	-1.0565	-0.522272727272727	-1.36055555555555	-0.0577272727272735	-0.202500000000001	-0.403095238095238
chrIV_521776_C_G_+	YDR035W_5UTR_0_12	FALSE	0.010429491504552	TSS	TRUE	TRUE	FALSE	FALSE	FALSE	FALSE	TRUE	TRUE	0.678629152049661	2	134	1	0	0	0	1	-1	0	0	0.335526315789474	1	7.50923224392773	NA	NA	8	820	107	26	40	2.59	0	0.4	0.4	0	0	0	0	0	0	0	0	0	0	0	0	0	0	0	0	0	0	0	0	0	0	0	0	0	0	0	0	0	0	0	0	0	0	0	0	0	0	0	0	0	0	0	0	0	0	0	0	0	0	0	0	0	0	0	0	0	0	0	0	0	0	0	0	0	0	0	0	0	0	0	0	0	0	0	0	0	0	0	0	0	0	0	0	0	0	0	0	0	0	0	0	0	0	0	0	0	0	0	0	0	0	0	0	0	0	0	0	0	0	0	0	0	0	0	0	0	0	0	0	0	0	0	0	0	0	0	0	0	0	0	0	0	0	0	0	0	0	0	0	0	0	0	0	0	0	0	0	0	0	0	0	0	0	0	0	0	0	0	0	0	0	0	0	0	0	0	0	0	0	0	0	0	0	0	0	0	0	0	0	0	0	0	0	0	0	0	0	0	0	0	0	0	0	0	0	0	0	0	0	0	0	0	0	0	0	0	0	0	0	0	0	0	0	0	0	0	0	0	0	0	0	0	0	0	0	0	0	0	0	0	0	0	0	0	0	0	0	0	0	0	0	0	0	0	0	0	0	0	0	0	0	0	0	0	0	0	0	0	0	0	0	0	0	0	0	0	0	0	0	0	0	0	0	0	0	0	0	0	0	0	0	0	0	0	0	0	0	0	0	0	0	0	0	0	0	0	0	0	0	0	0	0	0	0	0	0	0	0	0	0	0	0	0	0	0	0	0	0	0	0	0	0	0	0	0	0	0	0	0	0	0	0	0	0	0	0	0	0	0	0	0	0	0	0	0	0	0	0	0	0	0	0	0	0	0	0	0	0	0	0	0	0	0	0	0	0	0	0	0	0	0	0	0	0	0	0	0	0	0	0	0	0	0	0	0	0	0	0	0	0	0	0	0	0	0	0	0	0	0	0	0	0	0	0	0	0	0	0	0	0	0	0	0	0	0	0	0	0	0	0	0	0	0	0	0	0	0	0	0	0	0	0	0	0	0	0	0	0	0	0	0	0	0	0	0	0	0	0	0	0	0	0	0	0	0	0	0	0	0	0	0	0	0	0	0	0	0	0	0	0	0	0	0	0	0	0	0	0	0	0	0	0	0	0	0	0	0	0	0	0	0	0	0	0	0	0	0	0	0	0	0	0	0	0	0	0	0	0	0	0	0	0	0	0	0	0	0	0	0	0	0	0	0	0	0	0	0	0	0	0	0	0	0	0	0	0	0	0	0	0	0	0	0	0	0	0	0	0	0	0	0	0	0	0	0	0	0	0	0	0	0	0	0	0	0	0	0	0	0	0	0	0	0	0	0	0	0	0	0	0	0	0	0	0	0	0	0	0	0	0	0	0	0	0	0	0	0	0	0	0	0	0	0	0	0	0	0	0	0	0	0	0	0	0	0	0	0	0	0	0	0	0	0	0	0	0	0	0	0	0	0	0	0	0	0	0	0	0	0	0	0	0	0	0	0	0	0	0	0	0	0	0	0	0	0	0	0	0	0	0	0	0	0	0	0	0	0	0	0	0	0	0	0	0	0	0	0	0	0	0	0	0	0	0	0	0	0	0	0	0	0	0	0	0	0	0	0	0	0	0	0	0	0	0	0	0	0	0	0	0	0	0	0	0	0	0	0	0	0	0	0	0	0	0	0	0	0	0	0	0	0	0	0	0	0	0	0	0	0	0	0	0	0	0	0	0	0	0	0	0	0	0	0	0	0	0	0	0	0	0	0	0	0	0	0	0	0	0	0	0	0	0	0	0	0	0	0	0	0	0	0	0	0	0	0	0	0	0	0	0	0	0	0	0	0	0	0	0	0	0	0	0	0	0	0	0	0	0	0	0	0	0	0	0	0	0	0	0	0	0	0	0	0	0	0	0	0	0	0	0	0	0	0	0	0	0	0	0	0	0	0	0	0	0	0	0	0	0	0	0	0	0	0	0	0	0	0	0	0	0	0	0	0	0	0	0	0	0	0	0	0	0	0	0	0	0	0	0	0	0	0	0	0	0	0	0	0	0	0	0	0	0	0	0	0	0	0	0	0	0	0	0	0	0	0	0	0	0	0	0	0	0	0	0	0	0	0	0	0	0	0	0	0	0	0	0	0	0	0	0	0	0	0	0	0	0	0	0	0	0	0	0	0	0	0	0	0	0	0	0	0	0	0	0	0	0	0	0	0	0	0	0	0	0	0	0	0	0	0	0	0	0	0	0	0	0	0	0	0	0	0	0	0	0	0	0	0	0	0	0	0	0	0	0	0	0	0	0	0	0	0	0	0	0	0	0	0	0	0	0	0	0	0	0	0	0	0	0	0	0	0	0	0	0	0	0	0	0	0	0	0	0	0	0	0	0	0	0	0	0	0	0	0	0	0	0	0	0	0	0	0	0	0	0	0	0	0	0	0	0	0	0	0	0	0	0	0	0	0	0	0	0	0	0	0	0	0	0	0	0	0	0	0	0	0	0	0	0	0	0	0	0	0	0	0	0	0	0	0	0	0	0	0	0	0	0	0	0	0	0	0	0	0	0	0	0	0	0	0	0	0	0	0	0	0	0	0	0	0	0	0	0	0	0	0	0	0	0	0	0	0	0	0	0	0	0	0	0	0	0	0	0	0	0	0	0	0	0	0	0	0	0	0	0	0	0	0	0	0	0	0	0	0	0	0	0	0	0	0	0	0	0	0	0	0	0	0	0	0	0	0	0	0	0	0	0	0	0	0	0	0	0	0	0	0	0	0	0	0	0	0	0	0	0	0	0	0	0	0	0	0	0	0	0	0	0	0	0	0	0	0	0	0	0	0	0	0	0	0	0	0	0	0	0	0	0	0	0	0	0	0	0	0	0	0	0	0	0	0	0	0	0	0	0	0	0	0	0	0	0	0	0	0	0	0	0	0	0	0	0	0	0	0	0	0	0	0	0	0	0	0	0	0	0	0	0	0	0	0	0	0	0	0	0	0	0	0	0	0	0	0	0	0	0	0	0	0	0	0	0	0	0	0	0	0	0	0	0	0	0	0	0	0	0	0	0	0	0	0	0	0	0	0	0	0	0	0	0	0	0	0	0	0	0	0	0	0	0	0	0	0	0	0	0	0	0	0	0	0	0	0	0	0	0	0	0	0	0	0	0	0	0	0	0	0	0	0	0	0	0	0	0	0	0	0	0	0	0	0	0	0	0	0	0	0	0	0	0	0	0	0	0	0	0	0	0	0	0	0	0	0	0	0	0	0	0	0	0	0	0	0	0	0	0	0	0	0	0	0	0	0	0	0	0	0	0	0	0	0	0	0	0	0	0	0	0	0	0	0	0	0	0	0	0	0	0	0	0	0	0	0	0	0	0	0	0	0	0	0	0	0	0	0	0	0	0	0	0	0	0	0	0	0	0	0	0	0	0	0	0	0	0	0	0	0	0	0	0	0	0	0	0	0	0	0	0	0	0	0	0	0	0	0	0	0	0	0	0	0	0	0	0	0	0	0	0	0	0	0	0	0	0	0	0	0	0	0	0	0	0	0	0	0	0	0	0	0	0	0	0	0	0	0	0	0	0	0	0	0	0	0	0	0	0	0	0	0	0	0	0	0	0	0	0	0	0	0	0	0	0	0	0	0	0	0	0	0	0	0	0	0	0	0	0	0	0	0	0	0	0	0	0	0	0	0	0	0	0	0	0	0	0	0	0	0	0	0	0	0	0	0	0	0	0	0	0	0	0	0	0	0	0	0	0	0	0	0	0	0	0	0	0	0	0	0	0	0	0	0	0	0	0	0	0	0	0	0	0	0	0	0	0	0	0	0	0	0	0	0	0	0	0	0	0	0	0	0	0	0	0	0	0	0	0	0	0	0	0	0	0	0	0	0	0	0	0	0	0	0	0	0	0	0	0	0	0	0	0	0	0	0	0	0	0	0	0	0	0	0	0	0	0	0	0	0	0	0	0	0	0	0	0	0	0	0	0	0	0	0	0	0	0	0	0	0	0	0	0	0	0	0	0	0	0	1.8	4.53	-0.76	4.57	0	-4.57	-4.55	2.54	0.45	-0.38	4.57	3.3	2.8	0.75	-4.53	-0.160000000000001	1.31	-4.57	0.98	-1.68	-2.91	-3.12	-0.31	4.57	-4.56	0.82	4.57	3.08	0	-4.57	0.03	0.69	-2.73	0.680000000000001	-3.87	1	1.39	1.16	-0.289999999999999	4.38	0.380000000000001	3.14	-2.18	1.79	0.479999999999998	1.43	1.12	2.56	4.57	4.55	3.13	4.57	-0.17	0	1.76	-1.97	-0.700000000000003	-4.65	6.9	4.39	3.66	-0.579999999999998	0.77	-2.12	0.289999999999999	5.06	-0.150000000000002	-2.96	4.48	6.9	-6.33	-3.4	-0.44	3.11	0.84	3.08	1.44	2.68	-6.9	-4.59	2.41	-0.0399999999999991	-1.87	-1.84	0	3.71	-6.81	4.39	-6.19	-1.41	6.9	6.63	-0.299999999999998	0.0399999999999991	6.20999999999999	-1.74	4.38	6.84	-6.9	1.2	1.63	6.9	-5.95	0.00999999999999979	-1.03	-0.679999999999999	-0.27	0.470000000000001	1.97	0.0900000000000001	1.45	0.99	3.68	0.25	-1.12	-1.2	3.34	-1.3	-2.13	0.0699999999999998	2.28	0.650000000000001	-3.63	1.38	-2.55	1.84	2.19	3.85	6.8	5.35	1.94	6.31	1.04	-6.9	-3.05	3.09	-0.839999999999999	4.62	0.250000000000001	-2.03	4.57	0.0900000000000007	-3.4	1	4.85	-1.61	0.29	-2.92	-4.57	0.619999999999999	-0.97	0	-1.47	-1.95	3.79	0.69	-1.08	-1.13	-1.28	-1.02	3.4	-3.38	0.899999999999999	0.38	-1.17	0.459999999999999	1.74	0.29	-0.2	0.530000000000001	1.63	0.67	0.100000000000001	-2.49	0.49	0.72	-0.17	1.12	-1.6	-2.01	0.84	0.770000000000002	1.73	-2	1.51	-0.0500000000000007	-1.72	-1.63	-2.84	-1.42	4.57	0.270000000000001	0	3.46	1.64	-0.251666666666667	0.153333333333334	0.744999999999999	0.0539999999999994	1.18	-0.0185714285714287	-1.52333333333333	-2.80166666666667	-0.00399999999999956	-0.0214285714285705	-1.52	0.74625	1.7575	0.987142857142857	-0.746666666666666	-1.80142857142857	0.110000000000001	0.207142857142856	-2.64714285714286	0.220000000000001	0.553333333333333	0.567500000000001	1.73	-0.461666666666668	3.614	-2.10285714285714	-0.163333333333332	1.23285714285714	1.21875	0.0425000000000004	-3.74	-0.328888888888889	0.347647058823529	-0.523846153846153	-1.30888888888889	-0.436666666666667	-0.0535714285714306	1.47125	-0.454444444444444	-0.9725	0.182	-0.356666666666666	0.370000000000001	-0.405384615384616	0.906666666666666	0.236666666666668	-0.272500000000001	0.258333333333335	0.234	1.64125	0.085	0.38	1.1425	-0.30375	0.878	1.29111111111111	-0.352222222222222	1.00466666666667	-0.2775	3.77666666666667	1.97857142857143	0.147692307692308	1.77635683940025e-15	0.7375	-0.937272727272724	0.344000000000001	0.443999999999999	0.92	-1.5625	1.78727272727273	-0.992142857142852	-0.500666666666667	-1.66	-0.5975	0.91	-0.332222222222221	1.19875	-0.366666666666667	-0.256250000000001	-2.20428571428571	-0.793333333333333	0.00199999999999889	-0.438750000000001	0.574999999999999	2.48666666666666	0	-0.724285714285715	1.55	0.293333333333333	0.640909090909091	0.587857142857143	0.57	1.318	-0.385000000000002	-0.866250000000001	0.365294117647068	0.172000000000001	1.34	0.467500000000001	1.4175	0.776666666666666	0.688333333333333	-0.180625000000003	-0.594545454545454	0.731666666666667	-1.65666666666667	-0.0708333333333337	0.308461538461538	-0.16	0.297058823529412	-0.760909090909091	1.295	0.0537499999999991	0.0843749999999979	0.0620000000000003	-0.432857142857144	0.172857142857143	0.561249999999999	-0.524375000000001	-2.27461538461538	-0.282999999999999	0.407	-0.998571428571429	-0.828181818181818	1.16636363636364	0.267647058823528	0.0859999999999985	0.902000000000001	1.71545454545454	-0.0888888888888921	-0.424117647058825	-1.64636363636363	-0.312222222222221	-0.571818181818184	-0.945	1.07	-0.477	-0.433999999999999	-0.168999999999999	-0.331818181818183	1.91	0.157142857142858	-0.0611111111111118	-0.571111111111112	0.19	0.199999999999999	0.317	-0.534444444444444	-0.482857142857142	1.53375	-0.296250000000001	-0.2875	-0.183636363636364	-1.71222222222222	1.63333333333333	0.943846153846156	-1.30375	-0.356999999999999	-0.45	-0.0530000000000008	-1.032	2.12833333333333	-4.005	0.178666666666665	0.150500000000001	-0.481	0.991538461538461	-0.258749999999999	-0.292222222222223	-0.256363636363636	0.0183333333333344	-0.414444444444444	-1.47272727272727	-1.58	-0.539090909090909	-0.303999999999999	-0.0813333333333333	-0.104444444444445	0.221538461538461	1.41142857142857	-1.77635683940025e-15	0.450666666666667	-0.0866666666666678	-0.204444444444443	-0.331764705882353	0.777777777777777	-0.168999999999999	-1.0675	-0.105999999999998	-0.0931578947368408	-0.603999999999999	0.77	-0.0155555555555562	-0.322727272727274	-0.199375	0.554285714285713	1.51	0.529999999999998	4.57	1.03	-3.5	0	0	4.57	3.85	-1.63	0.690000000000001	2.41	-2.44	-2.17	3.4	4.57	-1.98	-1.46	4.57	0.0100000000000007	-0.43	1.35	-4.32	0	-4.57	4.57	1.1	-1.75	-0.95	0	4.57	2.56	4.57	-0.160000000000002	4.57	0	1.85	1.66	2.71	2.55	2.77	1.83	1.65	-3.88	0	1.42	-0.780000000000001	3.97	-4.22	0.239999999999999	0.69	3.18	-4.57	0	-4.39	-0.36	2.73	0.509999999999998	0	-6.9	-4.39	1.88	4.38	-0.63	1.51	-3.86	-0.959999999999999	-3.38	2.76	0	6.9	-3.69	-1.83	0	-1.63	-0.82	2.32	4.18	1.4	2.31	3.02	-1.09	6.78	3.76	-6.85	0	0	-6.9	-4.39	1.93	-2.54	-1.18	4.09	0	2.6	6.89999999999999	6.9	4.17	-6.9	-1.07	0.29	0.609999999999999	1.82	1.73	-4.39	6.85	-3.65	-2	-0.630000000000001	-2.3	1.1	-2.3	1.2	2.35	-2.13	0.92	-0.14	8.88178419700125e-16	1.12	4.33	1.23	-0.41	2.17	1.2	-2.25	-6.9	1.15	4.84	6.9	6.9	5.02	2.88	6.9	1.63	-3.78	3.19	2.11	-0.42	-1.46	1.59	-4.48	-0.56	0.32	1.42	0.379999999999999	-5.28	-1.99	-1.68	-1.75	-4.57	4.69	-0.800000000000001	-0.92	4.57	-4.08	2.31	3.35	1.27	3.73	2.79	2.87	-2.82	4.99	2.48	0.45	-3.25	0.93	-2.74	-2.17	-0.63	1.39	4.57	4.18	3.84	-2.91	0.61	1.07	4.57	0.53	-0.56	-2.01	-2.78	1.39	0	1.46	-1.59	3.61	-3.36	-2.31	0	-3.78	-0.43	0	0.2	2.01	-0.62	0.251666666666667	-0.153333333333332	-0.744999999999999	-0.0540000000000003	-1.18	0.0185714285714269	1.52333333333333	2.80166666666667	0.00399999999999956	0.0214285714285705	1.52	-0.746250000000001	-1.7575	-0.987142857142858	0.746666666666668	1.80142857142857	-0.109999999999999	-0.207142857142857	2.64714285714286	-0.220000000000001	-0.553333333333333	-0.567500000000001	-1.73	0.461666666666668	-3.614	2.10285714285714	0.163333333333334	-1.23285714285714	-1.21875	-0.0425000000000004	3.74	0.328888888888887	-0.347647058823529	0.523846153846154	1.30888888888889	0.436666666666667	0.053571428571427	-1.47125	0.454444444444444	0.9725	-0.182	0.356666666666666	-0.370000000000001	0.405384615384616	-0.906666666666666	-0.236666666666666	0.272500000000004	-0.258333333333333	-0.234	-1.64125	-0.085	-0.38	-1.1425	0.303750000000001	-0.878	-1.29111111111111	0.352222222222222	-1.00466666666667	0.2775	-3.77666666666667	-1.97857142857143	-0.147692307692306	0	-0.7375	0.937272727272727	-0.344	-0.443999999999999	-0.92	1.5625	-1.78727272727273	0.992142857142859	0.500666666666664	1.66	0.597500000000002	-0.910000000000004	0.332222222222224	-1.19875	0.366666666666667	0.256250000000001	2.20428571428572	0.793333333333333	-0.00200000000000244	0.438750000000001	-0.574999999999999	-2.48666666666666	0	0.724285714285715	-1.55	-0.293333333333333	-0.640909090909089	-0.587857142857143	-0.57	-1.318	0.384999999999998	0.866249999999999	-0.365294117647068	-0.171999999999997	-1.34	-0.467500000000001	-1.4175	-0.776666666666667	-0.688333333333334	0.180624999999999	0.594545454545457	-0.731666666666667	1.65666666666666	0.0708333333333337	-0.308461538461538	0.16	-0.297058823529412	0.760909090909091	-1.295	-0.0537500000000009	-0.0843750000000014	-0.0620000000000003	0.432857142857143	-0.172857142857143	-0.561249999999999	0.524375000000001	2.27461538461538	0.282999999999999	-0.407	0.998571428571429	0.828181818181818	-1.16636363636363	-0.267647058823528	-0.0860000000000021	-0.902000000000001	-1.71545454545454	0.0888888888888886	0.424117647058825	1.64636363636363	0.312222222222225	0.57181818181818	0.945	-1.07	0.477000000000004	0.434000000000001	0.169	0.331818181818182	-1.91	-0.157142857142857	0.0611111111111118	0.571111111111111	-0.19	-0.199999999999999	-0.316999999999998	0.534444444444444	0.482857142857142	-1.53375	0.296249999999999	0.2875	0.183636363636364	1.71222222222222	-1.63333333333333	-0.943846153846156	1.30375	0.356999999999999	0.449999999999999	0.052999999999999	1.032	-2.12833333333333	4.005	-0.178666666666667	-0.150500000000001	0.481000000000002	-0.991538461538461	0.258749999999999	0.292222222222222	0.256363636363638	-0.0183333333333344	0.414444444444445	1.47272727272727	1.58	0.539090909090909	0.304	0.0813333333333328	0.104444444444443	-0.221538461538461	-1.41142857142857	-1.77635683940025e-15	-0.450666666666666	0.086666666666666	0.204444444444444	0.331764705882351	-0.777777777777777	0.169	1.0675	0.105999999999998	0.0931578947368408	0.603999999999999	-0.77	0.0155555555555562	0.322727272727272	0.199375	-0.554285714285715	1.51	0.529999999999998	4.57	0.27	0.8	0	-4	1.12	3.52	0.45	0.690000000000001	2.41	-0.81	-2.17	2.91	3.17	-0.160000000000001	-0.0700000000000003	1.04	0.98	-0.43	1.35	-3.12	0	0.21	2.24	0.820000000000002	0.960000000000001	-0.95	0	-0.58	0.36	4.57	-2.73	3.22	-3.87	1	1.39	2.71	1.04	4.38	0.380000000000001	1.8	-2.18	0	1.42	1.43	1.12	-3.53	4.57	2.93	3.18	-4.01	0	0	-0.36	2.73	0.509999999999998	0	1.96	0	1.88	3.81	-0.63	0.340000000000002	-2.98	-0.89	-3.38	-2.96	3.59	6.9	-3.77	-2.88	0	1.41	0.84	2.32	1.44	2.68	-3.68	3.02	2.41	6.78	3.76	-6.85	0	3.71	-6.81	4.39	0.609999999999999	-1.41	-1.18	6.63	-0.180000000000001	0.0399999999999991	6.21999999999998	3.94	4.17	-0.649999999999999	-6.9	0.29	1.13	4.17	-5.26	-4.38	-1.03	-3.32	-2	0.470000000000001	-0.540000000000001	0.0900000000000001	-2.3	0.99	2.35	0.25	-1.12	-1.2	2.37	-1.3	3.14	0.0699999999999998	-0.19	0.650000000000001	-3.63	-2.25	-6.83	1.84	4.84	6.9	6.8	5.35	1.94	6.31	1.63	-6.9	3.19	2.11	-0.839999999999999	4.62	1.59	-4.48	4.35	0.0900000000000007	-3.4	1	2.94	-1.99	0.29	-2.84	-4.57	4.69	-0.800000000000001	-0.92	2.07	-4.08	2.31	0.739999999999998	-0.37	0.810000000000001	1.82	2.87	0.86	3.92	2.48	0.45	-2.78	0.93	-2.48	0.29	-0.2	0.530000000000001	2.62	4.18	3.84	-2.91	0.61	1.07	0.23	1.12	-0.56	-2.01	-2.78	0.770000000000002	1.73	-2	-1.59	-0.0500000000000007	-3.36	-1.63	0	-2.48	-0.43	0.270000000000001	0.2	2.01	-0.62	0	0	0	-8.88178419700125e-16	0	0	0	0	0	0	8.88178419700125e-16	0	0	0	0	0	0	0	0	0	0	0	0	0	0	0	0	0	0	0	-1.77635683940025e-15	0	0	0	0	0	0	0	0	0	0	3.5527136788005e-15	0	0	0	0	0	0	0	0	0	0	-1.77635683940025e-15	0	0	0	0	0	0	0	0	0	1.77635683940025e-15	8.88178419700125e-16	0	0	1.77635683940025e-15	0	0	0	0	0	0	0	0	0	0	0	0	0	0	0	0	0	0	0	0	0	0	1.77635683940025e-15	0	0	0	0	0	0	7.105427357601e-15	0	0	0	0	0	0	0	0	0	0	0	0	0	0	0	0	0	0	-8.88178419700125e-16	0	0	0	0	0	8.88178419700125e-16	0	0	0	0	0	3.5527136788005e-15	0	0	0	0	3.5527136788005e-15	0	0	0	0	0	0	0	0	0	0	0	0	0	0	0	0	0	0	0	0	0	0	0	0	0	0	0	0	0	0	0	0	0	0	0	0	0	0	0	0	0	0	0	0	0	0	0	-1.77635683940025e-15	0	0	0	0	0	0	-1.77635683940025e-15	0	0	0	1.77635683940025e-15	0	0	0	0
chrIV_525250_G_T_-	YDR036C_chrIV_525250_G_T_72_2	FALSE	0.0186655879704553	UpStream	TRUE	TRUE	FALSE	FALSE	TRUE	FALSE	TRUE	TRUE	1.74089354934474	1	73	1	0	0	1	-1	0	0	0	0.315789473684211	0.979591836734694	5.46417503739741	0.107822692	0.0698295	24	450	59	22	537	5.08	0.937008	0.481	0.519	0	0	0	0	0	0	0	0	0	0	0	0	0	0	0	0	0	0	0	0	0	0	0	0	0	0	0	0	0	0	0	0	0	0	0	0	0	0	0	0	0	0	0	0	0	0	0	0	0	0	0	0	0	0	0	0	0	0	0	0	0	0	0	0	0	0	0	0	0	0	0	0	0	0	0	0	0	0	0	0	0	0	0	0	0	0	0	0	0	-10.24	0	0	0	0	0	0	0	0	0	0	0	0	0	0	0	0	0	0	0	0	0	0	0	0	0	0	0	0	0	0	0	0	0	0	0	0	0	0	0	0	0	0	0	0	0	0	0	0	0	0	0	0	0	0	0	0	0	0	0	0	0	0	0	0	0	0	0	0	0	0	0	0	0	0	0	0	0	0	0	0	0	0	0	0	0	0	0	0	0	0	0	0	0	0	0	0	0	0	0	0	0	0	0	0	0	0	0	0	0	0	0	0	0	0	0	0	0	0	0	0	0	0	0	0	0	0	0	0	0	0	0	0	0	0	0	0	0	0	0	0	0	0	0	0	0	0	0	0	0	0	0	0	0	0	0	0	0	0	0	0	0	0	0	0	0	0	0	0	0	0	0	0	0	0	0	0	0	0	0	0	0	0	0	0	0	0	0	0	0	0	0	0	0	0	0	-10.24	0	0	0	0	0	0	0	0	0	0	0	0	0	0	0	0	0	0	0	0	0	0	0	0	0	0	0	0	0	0	0	0	0	0	0	0	0	0	0	0	0	0	0	0	0	0	0	0	0	0	0	0	0	0	0	0	0	0	0	0	0	0	0	0	0	0	0	0	0	0	0	0	0	0	0	0	0	0	0	0	0	0	0	0	0	0	0	0	0	0	0	0	0	0	0	0	0	0	0	0	0	0	0	0	0	0	0	0	0	0	0	0	0	0	0	0	0	0	0	0	0	0	0	0	0	0	0	0	0	0	0	0	0	0	0	0	0	0	0	0	0	0	0	0	0	0	0	0	0	0	0	0	0	0	0	0	0	0	0	0	0	0	0	0	0	0	0	0	0	0	0	0	0	0	0	0	0	0	0	0	0	0	0	0	0	0	0	0	0	0	0	0	0	0	0	-1	0	0	0	0	0	0	0	0	0	0	0	0	0	0	0	0	0	0	0	0	0	0	0	0	0	0	0	0	0	0	0	0	0	0	0	0	0	0	0	0	0	0	0	0	0	0	0	0	0	0	0	0	0	0	0	0	0	0	0	0	0	0	0	0	0	0	0	0	0	0	0	0	0	0	0	0	0	0	0	0	0	0	0	0	0	0	0	0	0	0	0	0	0	0	0	0	0	0	0	0	0	0	0	0	0	0	0	0	0	0	0	0	0	0	0	0	0	0	0	0	0	0	0	0	0	0	0	0	0	0	0	0	0	0	0	0	0	0	0	0	0	0	0	0	0	0	0	0	0	0	0	0	0	0	0	0	0	0	0	0	0	0	0	0	0	0	0	0	0	0	0	0	0	0	0	0	0	0	0	0	0	0	0	0	0	0	0	0	0	0	0	0	0	0	0	0	0	0	0	0	0	0	0	0	0	0	0	0	0	0	0	0	0	0	0	0	0	0	0	0	0	0	0	0	0	0	0	0	0	0	0	0	0	0	0	0	0	0	0	0	0	0	0	0	0	0	0	0	0	0	0	0	0	0	0	0	0	0	0	0	0	0	0	0	0	0	0	0	0	0	0	0	0	0	0	0	0	0	0	0	0	0	0	0	0	0	0	0	0	0	0	0	0	0	0	0	0	0	0	0	0	0	0	0	0	0	0	0	0	0	0	0	0	0	0	0	0	0	0	0	0	0	0	0	0	0	0	0	0	0	0	0	0	0	0	0	0	0	0	0	0	0	0	0	0	0	0	0	0	0	0	0	0	0	0	0	0	0	0	0	0	0	0	0	0	0	0	0	0	0	0	0	0	0	0	0	0	0	0	0	0	0	0	0	0	0	0	0	0	0	0	0	0	0	0	0	0	0	0	0	0	0	0	0	0	0	0	0	0	0	0	0	0	0	0	0	0	0	0	0	0	0	0	0	0	0	0	0	0	0	0	0	0	0	0	0	0	0	0	0	0	0	0	0	0	0	0	0	0	0	0	0	0	0	0	0	0	0	0	0	0	0	0	0	0	0	0	0	0	0	0	0	0	0	0	0	0	0	0	0	0	0	0	0	0	0	0	0	0	0	0	0	0	0	0	0	0	0	0	0	0	0	0	0	0	0	0	0	0	0	0	0	0	0	0	0	0	0	0	0	0	0	0	0	0	0	0	0	0	0	0	0	0	0	0	0	0	0	0	0	0	0	0	0	0	0	0	0	0	0	0	0	0	0	0	0	0	0	0	0	0	0	0	0	0	0	0	0	0	0	0	0	0	0	0	0	0	0	0	0	0	0	0	0	0	0	0	0	0	0	0	0	0	0	0	0	0	0	0	0	0	0	0	0	0	0	0	0	0	0	0	0	0	0	0	0	0	0	0	0	0	0	0	0	0	0	0	0	0	0	0	0	0	0	0	0	0	0	0	0	0	0	0	0	0	0	0	0	0	0	0	0	0	0	0	0	0	0	0	0	0	0	0	0	0	0	0	0	0	0	0	0	0	0	0	0	0	0	0	0	0	0	0	0	0	0	0	0	0	0	0	0	0	0	0	0	0	0	0	0	0	0	0	0	0	0	0	0	0	0	0	0	0	0	0	0	0	0	0	0	0	0	0	0	0	0	0	0	0	0	0	0	0	0	0	0	0	0	0	0	0	0	0	0	0	0	0	0	0	0	0	0	0	0	0	0	0	0	0	0	0	0	0	0	0	0	0	0	0	0	0	0	0	0	0	0	0	0	0	0	0	0	0	-10.24	0	0	0	0	0	0	0	0	0	0	0	0	0	0	0	0	0	0	0	0	0	0	0	0	0	0	0	0	0	0	0	0	0	0	0	0	0	0	0	0	0	0	0	0	0	0	0	0	0	0	0	0	0	0	0	0	0	0	0	0	0	0	0	0	0	0	0	0	0	0	0	0	0	0	0	0	0	0	0	0	0	0	0	0	0	0	0	0	0	0	0	0	0	0	0	0	0	0	0	0	0	0	0	0	0	0	0	0	0	0	0	0	0	0	0	0	0	0	0	0	0	0	0	0	0	0	0	0	0	0	0	0	0	0	0	0	0	0	0	0	0	0	0	0	0	0	0	0	0	0	0	0	0	0	0	0	0	0	0	0	0	0	0	0	0	0	0	0	0	0	0	0	0	0	0	0	0	0	0	0	0	0	0	0	0	0	0	0	0	0	0	0	0	0	0	-10.24	0	0	0	0	0	0	0	0	0	0	0	0	0	0	0	0	0	0	0	0	0	0	0	0	0	0	0	0	0	0	0	0	0	0	0	0	0	0	0	0	0	0	0	0	0	0	0	0	0	0	0	0	0	0	0	0	0	0	0	0	0	0	0	0	0	0	0	0	0	0	0	0	0	0	0	0	0	0	0	0	0	0	0	0	0	0	0	0	0	0	0	0	0	0	0	0	0	0	0	0	0	0	0	0	0	0	0	0	0	0	0	0	0	0	0	0	0	0	0	0	0	0	0	0	0	0	0	0	0	0	0	0	0	0	0	0	0	0	0	0	0	0	0	0	0	0	0	0	0	0	0	0	0	0	0	0	0	0	0	0	0	0	0	0	0	0	0	0	0	0	0	0	0	0	0	0	0	0	0	0	0	0	0	0	0	0	0	0	0	0	0	0	0	0	0	-1	0	0	0	0	0	0	0	0	0	0	0	0	0	0	0	0	0	0	0	0	0	0	0	0	0	0	0	0	0	0	0	0	0	0	0	0	0	0	0	0	0	0	0	0	0	0	0	0	0	0	0	0	0	0	0	0	0	0	0	0	0	0	0	0	0	0	0	0	0	0	0	0	0	0	0	0	0	0	0	0	0	0	0	0	0	0	0	0	0	0	0	0	0	0	0	0	0	0	0	0	0	0	0	0	0	0	2.26	-5.15	-0.58	2.72	3.84	4	-0.58	-5.13	-3.38	4	2.41	-2.98	-5.15	-5.15	4	-3.5	-5.15	-5.08	-5.15	1.18	-5.15	-5.15	-0.58	-3.35	-0.58	-5.14	-2.71	-4.74	-5.15	2.44	-2.03	-1.52	-3.65	1.01	-4.43	-3.96	-3.99	-3.97	2.52	3.61	1.99	-0.609999999999999	-0.82	-4.88	0.0500000000000007	-2.06	-0.75	0.470000000000001	-3.22	-1.27	-1.67	2.2	-0.580000000000001	-0.85	3.81	0.92	0.42	-0.579999999999998	0.12	2.35	-0.57	0.25	-0.57	-1.91	4.14	-2.9	-1.51	-3.38	-4.05	3.48	5.27	-4.47	1.89	-0.35	-1.39	-0.579999999999998	0.17	-3.68	2.37	-5.11	3.01	-0.299999999999999	-1.31	-4.33	-2.45	4.85	-1.16	-0.579999999999998	-2.17	10.08	-1.97	-6.61	0.740000000000001	-0.58	-7.43	-0.700000000000003	-7.48	1.06	-4.05	-7.48	-3.55	-7.47	6.31	-7.48	-0.569999999999999	-5.98	-1.59	-0.41	1.31	-3.05	-1.57	-0.7	-1.27	-0.379999999999997	-2.06	2.29	-0.93	-1.09	-3.38	1.29	1.74	0.37	-0.41	-0.25	1.35	-4.74999999999999	-2.74	-1.95	-0.420000000000002	6.33	-1.26	-0.579999999999998	5.52	-5.38	-4.77	-2.77	6.08	1.22	-0.47	-1.23	1.57	1.26	1.82	-3.66	2.3	-0.58	0.989999999999999	-4.83	-5.81	-0.58	3.54	-2.66	1.88	-0.88	-0.44	-0.0700000000000003	-0.190000000000001	2.24	-0.15	-0.91	-4.52	-0.97	-1.88	1.19	-3.08	-5.13	0.43	1.16	-5.15	3.94	-1.2	-0.590000000000002	-5.15	-5.15	-1.63	0.310000000000001	0.56	0.21	-1.34	-5.15	-2.19	1.24	-1.49	-0.0499999999999989	-0.579999999999998	-3.65	-4.83	2.03	2.53	-0.830000000000001	-5.14	0.0800000000000001	-2.42	-2.36	-0.12	-1.06	0.0649999999999995	-1.73666666666667	-0.31	0.358000000000001	2.07428571428571	1.75142857142857	-0.576666666666666	-3.18333333333333	-1.908	0.598571428571429	0.862857142857143	1.02875	-1.07875	0.187142857142856	-1.47111111111111	-2.67142857142857	-2.838	-3.41285714285714	-3.14142857142857	1.2	-1.26833333333333	-1.005	-1.23285714285714	-0.671666666666667	0.936	-2.16	-2.28166666666667	-0.17	0.56625	0.72125	-3.105	-0.327777777777778	-0.174117647058825	-1.08692307692308	-1.42222222222222	-0.919166666666666	-1.14428571428572	0.84	0.628888888888889	-0.861666666666666	-0.0830000000000002	-0.698888888888888	-0.0807142857142864	-1.62923076923077	0.272500000000001	-1.08333333333333	-1.645	0.0316666666666681	-0.0950000000000006	-0.918750000000001	-0.284999999999999	0.54625	-0.81875	0.95625	2.058	1.39222222222222	-0.0255555555555551	-0.0459999999999994	2.61666666666667	0.0433333333333366	0.0528571428571434	-0.13846153846154	-0.572857142857142	-0.0674999999999999	0.984545454545454	0.43	0.243000000000002	-1.574	0.681666666666668	2.61727272727273	-0.604285714285716	-0.478000000000002	-1.01	-0.51375	-0.921000000000003	-1.02166666666667	-0.223750000000001	-1.71055555555555	1.3325	-2.73	1.06666666666667	1.56	0.242500000000001	-2.11875	2.38933333333334	2.35166666666667	0.581428571428571	-0.183999999999997	0.271666666666667	2.50963636363636	0.0392857142857146	0.948999999999998	2.064	-0.204999999999998	0.5175	-1.02470588235294	-0.800666666666665	3.055	-0.53125	-1.06625	1.56111111111111	0.433333333333334	1.165	-2.35545454545455	0.889999999999999	-1.5125	-1.22083333333333	-0.909999999999998	0.0180000000000007	-0.651176470588235	-0.948181818181818	-0.308	-0.905000000000001	0.27	-0.588	-0.0214285714285722	-1.46142857142857	-0.5975	-1.611875	-1.60461538461539	-0.0469999999999988	-0.614999999999999	-1.16857142857143	-1.84272727272727	2.95454545454546	-3.01117647058823	-1.32466666666667	1.19	1.54181818181818	2.10333333333333	1.14	1.39181818181818	-1.48222222222222	-0.077272727272728	-1.39083333333334	0.426363636363639	-1.164	-1.332	0.762	-0.208181818181819	-0.828571428571429	-0.511428571428571	-0.457777777777778	-1.14666666666667	-0.932727272727274	-1.30142857142857	-1.335	-1.53222222222222	-1.60714285714286	-0.91375	-1.3675	-1.2475	1.06818181818182	-1.36222222222222	0.382222222222222	0.0753846153846141	-0.971250000000001	-1.14	-0.203000000000001	0.234	-3.262	0.0183333333333331	-2.85	-1.64933333333333	-0.751000000000001	-1.427	-0.920769230769231	-0.317500000000001	-1.33444444444444	-0.107272727272727	-1.37888888888889	-0.523333333333333	-1.47909090909091	-1.60090909090909	0.78	1.277	0.778666666666666	-0.435555555555556	1.19538461538462	-0.0814285714285727	-2.3875	0.89	0.838333333333333	0.153333333333332	-0.0947058823529403	-1.53222222222222	-0.343999999999998	-0.0162499999999994	-1.892	0.026315789473685	-1.491	0.55909090909091	-1.38388888888889	0.0518181818181827	-0.1975	0.0957142857142852	2.27	-0.81	-5.11	3.02	2.59	-0.58	4	-0.58	-1.64	-1.48	-0.57	0.340000000000002	-5.15	-5	-0.989999999999999	-0.58	-5.15	-5.15	-1.37	-1.55	-5.15	-5.15	1.64	-0.580000000000001	-5.15	1.11	-1.56	-4.97	-2.64	4	-0.58	-3.48	-3.95	-1.79	-0.580000000000001	1.49	-4.14	-3.86	-2.37	-2.58	2.91	0.120000000000001	2.86	-4.46	3.97	-0.41	-0.640000000000001	2.11	-4.8	-1.95	-1.34	-0.58	0.87	0.52	0.57	-3.03	-1.15	3.62	-0.91	-5.25	-4.96	0.0500000000000007	-4.38	-0.66	4.29	-4.74	-3.58	-3.18	0.89	-0.120000000000001	2.37	-6.78	-0.42	4	2.62	3.31	-2.37	-3.7	-3.01	-2.12	-3.07	3.11	0.919999999999998	-1.42	-2.03	4.85	-0.570000000000001	-3.5	-0.57	2.27	-1.17	-2.66	0	-0.0600000000000005	-4.55	-6.79000000000001	-3.43	-2.55	-4.8	-0.39	-2.14	-7.23	5.59	-6.09	2.09	-3.05	-3.98	1.03	-0.33	-0.410000000000001	-2.43	0.26	0.27	2.47	0.92	1.71	-2.33	-1.45	-2.35	2.11	4.12	-1.67	-0.79	1.66	-6.38	-7.48	-2.13	-0.640000000000001	-3.38	-7.38	4.52	-3.33	-0.58	-3.13	0.58	1.13	-2.21	3.18	-1.04	-0.779999999999999	-0.45	-1.13	3.65	0.410000000000001	0.15	0.54	0.11	0.920000000000001	-2.39	-2.03	-0.57	-3.75	1.08	-1.63	-3.18	-1.94	-3.67	3.19	0.78	0.579999999999998	-3.76	-3.01	3.78	0.46	0.27	1.79	0.44	-3.5	-0.39	3.94	-2.35	0.52	-4.66	-4.92	-2.19	1.3	0.87	-5.15	-2.02	2.88	-2.19	-2.48	-0.799999999999999	3.96	1.52	-4.03	-1.2	-0.58	2.53	-0.98	2.33	-3.24	-1.98	-3.25	-5.15	-1.37	0.0400000000000009	-2.64833333333333	-0.235000000000001	-0.318	-0.952857142857143	-0.559999999999999	0.946666666666667	0.921666666666667	-2.598	-0.312857142857144	0.212857142857143	0.317500000000001	-3.18875	-2.15571428571429	0.0700000000000003	-0.194285714285714	-2.43	-4.00714285714286	-0.534285714285714	-0.79857142857143	-1.34	-1.53125	-1.61857142857143	0.348333333333333	-4.194	1.10428571428571	-1.88	-1.97142857142857	-1.1475	1.51125	-0.081666666666667	0.477777777777778	-1.20352941176471	-0.153846153846155	-0.106666666666667	0.614166666666668	-1.16571428571428	-1.24125	-0.700000000000001	-1.185	-0.682	-0.641111111111112	0.328571428571429	-2.62692307692308	-0.9125	-1.79666666666667	-0.175833333333333	-0.369166666666667	-0.619000000000002	-1.63875	0.105	-0.365	-1.86375	-0.115	-0.571999999999999	-1.23444444444444	-0.728888888888888	-2.15933333333334	0.502500000000005	-3.04555555555556	-3.08	-0.373846153846154	-1.19857142857143	-1.58125	2.02181818181818	-1.448	-0.126000000000001	-3.003	4.225	-0.688181818181818	0.454999999999998	-0.226000000000003	-0.379999999999999	0.186249999999999	-0.776	2.315	-1.325	-1.115	1.68	1.71857142857143	0.154999999999998	0.457000000000001	0.0500000000000007	-3.92625	-1.902	2.35166666666667	-0.474285714285713	-0.271999999999998	-0.865	-1.65363636363636	-0.165714285714285	-0.979999999999997	-0.672999999999998	-0.2925	-0.00625000000000142	-2.56823529411766	-1.388	-0.677499999999998	-1.455	-2.40125	-1.67444444444445	-2.295	-0.09375	-1.51363636363637	0.888333333333334	1.87333333333333	-0.673333333333333	-0.997692307692307	0.203	-0.921764705882352	-0.577272727272726	-0.992	-0.675000000000001	-0.0950000000000024	-0.1	0.927142857142856	-1.22857142857143	-1.86625	-1.07	-0.162307692307692	0.642999999999999	-1.521	0.427142857142857	-0.848181818181819	-2.31818181818181	-3.43941176470588	-0.0259999999999998	-1.982	-1.80454545454545	1.07222222222222	4.28352941176471	2.87909090909091	-1.86222222222222	-1.06272727272728	-0.209166666666668	0.452727272727273	-0.635999999999996	0.672	1.078	0.0136363636363637	-2.10571428571429	-1.51428571428571	-0.254444444444443	-0.170000000000001	-0.877272727272727	-0.135	-1.683	0.897777777777778	-0.557142857142857	-1.5375	-1.07875	-0.96625	1.36545454545455	-0.306666666666667	-1.97444444444444	-0.593846153846151	0.809999999999999	-0.969999999999999	0.306000000000001	0.381	-1.47	-3.28	1.77833333333333	-1.66933333333333	-0.929	-0.589	-2.41	-1.12875	0.417777777777777	0.264545454545454	-1.39722222222222	0.397777777777778	-0.587272727272728	-0.65	-0.771818181818183	1.541	0.944666666666667	-0.207777777777778	1.02615384615385	-2.32142857142857	-2.3875	-0.683333333333334	0.98	-0.531111111111109	1.11058823529412	-2.04777777777778	-1.085	-0.3125	-1.672	0.045263157894734	-0.622	-1.60363636363637	-1.33722222222222	-0.167272727272728	-0.2075	-0.901904761904763	2.26	-0.81	-1.16	2.72	3.84	4	2.84	-0.58	-1.64	3.76	2.41	-2.11	-5.15	-5	0.51	-1.54	-5.15	-5.15	-3.04	1.18	-5.15	-5.15	1.64	-2.21	-0.58	1.11	-2.71	-4.97	-2.64	4	-0.58	-2.74	-3.65	-1.79	-2.43	1.49	-3.99	-3.97	2.52	3.61	2.91	-0.609999999999999	2.86	-4.88	2.99	-2.06	-0.640000000000001	0.470000000000001	-4.69	-1.95	-1.42	0.53	-0.580000000000001	-0.85	1.14	0.92	0.42	-0.579999999999998	0.12	2.35	-0.57	0.25	-0.57	-1.91	4.14	-2.9	-3.58	-3.38	0.89	3.48	3.16	-6.78	1.89	4	2.62	3.31	-1.17	-3.7	-2.35	-2.12	3.01	-0.299999999999999	-1.31	-4.33	-2.45	4.85	-0.570000000000001	-0.579999999999998	-0.57	10.08	-1.17	-6.61	0.56	-0.58	-7.43	-0.700000000000003	-7.48	1.06	-4.49	-0.39	-3.55	-7.47	6.31	-6.09	-0.569999999999999	-3.05	-3.98	1.03	-0.33	-0.720000000000001	-1.57	0.26	0.27	-0.379999999999997	0.92	1.71	-2.09	-1.09	-2.35	1.29	4.12	0.31	-0.41	-0.25	1.35	-7.48	-2.13	-1.95	-0.420000000000002	5.24	4.52	-3.33	5.47	-5.38	-0.489999999999998	-2.77	0.540000000000003	3.18	-0.47	-1.23	-0.45	-1.13	3.46	-0.29	0.15	0.54	0.369999999999999	0.920000000000001	-2.39	-2.03	0.79	-3.17	1.08	-0.88	-0.44	-1.57	-3.67	2.74	0.78	-0.110000000000001	-3.76	-0.97	-0.14	0.46	-3.08	1.79	0.43	-1.69	-0.39	3.94	-2.06	-0.590000000000002	-5.15	-5.15	-1.63	1.3	0.87	0.21	-2.02	2.59	-2.19	1.24	-1.49	0.100000000000001	1.52	-3.65	-4.83	2.03	2.53	-0.830000000000001	2.33	0.0800000000000001	-2.2	-2.36	-0.12	-1.06	0.0525000000000002	-2.1925	-0.272500000000001	0.0199999999999996	0.560714285714285	0.595714285714287	0.184999999999999	-1.13083333333333	-2.253	0.142857142857142	0.537857142857142	0.673125000000002	-2.13375	-0.984285714285713	-0.700555555555555	-1.43285714285714	-2.634	-3.71	-1.83785714285714	0.200714285714286	-1.30416666666667	-1.268125	-1.42571428571429	-0.161666666666667	-1.629	-0.527857142857142	-2.08083333333333	-1.07071428571429	-0.290625	1.11625	-1.59333333333333	0.0749999999999993	-0.688823529411767	-0.620384615384616	-0.764444444444445	-0.1525	-1.155	-0.200625	-0.0355555555555558	-1.02333333333333	-0.3825	-0.670000000000002	0.123928571428575	-2.12807692307692	-0.32	-1.44	-0.910416666666666	-0.168749999999999	-0.357000000000001	-1.27875	-0.0899999999999999	0.0906250000000002	-1.34125	0.420624999999999	0.743	0.0788888888888888	-0.377222222222223	-1.10266666666666	1.55958333333333	-1.50111111111111	-1.51357142857143	-0.256153846153847	-0.885714285714286	-0.824375	1.50318181818182	-0.509	0.0585000000000004	-2.2885	2.45333333333334	0.964545454545457	-0.0746428571428552	-0.352	-0.694999999999999	-0.163749999999999	-0.8485	0.646666666666668	-0.774374999999999	-1.41277777777778	1.50625	-0.505714285714285	0.610833333333332	1.0085	0.14625	-3.0225	0.24366666666667	2.35166666666667	0.0535714285714288	-0.228000000000002	-0.296666666666667	0.532878787878786	-0.0632142857142881	-0.0154999999999959	0.695499999999999	-0.248749999999998	0.255624999999998	-1.79647058823529	-1.09433333333333	1.18875	-0.993124999999999	-1.73375	-0.0566666666666666	-0.930833333333332	0.535625	-1.93454545454545	0.889166666666668	0.180416666666666	-0.947083333333333	-0.953846153846153	0.110500000000001	-0.786470588235294	-0.762727272727273	-0.65	-0.790000000000001	0.0875000000000021	-0.344	0.452857142857143	-1.345	-1.231875	-1.3409375	-0.883461538461539	0.298	-1.068	-0.370714285714286	-1.34545454545455	0.318181818181817	-3.22529411764705	-0.675333333333334	-0.395999999999997	-0.131363636363638	1.58777777777778	2.71176470588235	2.13545454545455	-1.67222222222222	-0.57	-0.800000000000001	0.439545454545453	-0.899999999999999	-0.33	0.919999999999998	-0.0972727272727276	-1.46714285714286	-1.01285714285714	-0.356111111111112	-0.658333333333333	-0.905000000000001	-0.718214285714286	-1.509	-0.317222222222223	-1.08214285714286	-1.225625	-1.223125	-1.106875	1.21681818181818	-0.834444444444444	-0.796111111111111	-0.259230769230768	-0.0806250000000013	-1.055	0.0515000000000008	0.307499999999999	-2.366	-1.63083333333333	-0.535833333333333	-1.65933333333333	-0.84	-1.008	-1.66538461538462	-0.723125000000001	-0.458333333333332	0.0786363636363649	-1.38805555555555	-0.0627777777777787	-1.03318181818182	-1.12545454545455	0.00409090909090892	1.409	0.861666666666666	-0.321666666666667	1.11076923076923	-1.20142857142857	-2.3875	0.103333333333332	0.909166666666668	-0.188888888888888	0.507941176470588	-1.79	-0.714499999999999	-0.164375	-1.782	0.0357894736842113	-1.0565	-0.522272727272728	-1.36055555555556	-0.0577272727272735	-0.202500000000001	-0.403095238095238
chrIV_525268_C_CT_+	YDR037W_chrIV_525268_C_CT_72_2	NA	-0.311403618221883	UpStream	FALSE	TRUE	TRUE	FALSE	TRUE	FALSE	TRUE	NA	1.29605537132448	1	73	1	1	0	1	0	0	0	0	0.320261437908497	0.993464052287582	8.86206180718216	NA	NA	23	539	123	64	172	5.08	0.913386	0.483	NA	0	0	0	0	0	0	0	0	0	0	0	0	0	0	0	0	0	0	0	0	0	0	0	0	0	0	0	0	0	0	0	0	0	0	0	0	0	0	0	0	0	0	0	0	0	0	0	0	0	0	0	0	0	0	0	0	0	0	0	0	0	0	0	0	0	0	0	0	0	0	0	0	0	0	0	0	0	0	0	0	0	0	0	0	0	0	0	0	0	0	0	0	0	0	0	0	0	0	0	0	0	0	0	0	0	0	0	0	0	0	0	0	0	0	0	0	0	0	0	0	0	0	0	0	0	0	0	0	0	0	0	0	0	0	0	0	0	0	0	0	0	0	0	0	0	0	0	0	0	0	0	0	0	0	0	0	0	0	0	0	0	0	0	0	0	0	0	0	0	0	0	0	0	0	0	0	0	0	0	0	0	0	0	0	0	0	0	0	0	0	0	0	0	0	0	0	0	0	0	0	0	0	0	0	0	0	0	0	0	0	0	0	0	0	0	0	0	0	0	0	0	0	0	0	0	0	0	0	0	0	0	0	0	0	0	0	0	0	0	0	0	0	0	0	0	0	0	0	0	0	0	0	0	0	0	0	0	0	0	0	0	0	0	0	0	0	0	0	0	0	0	0	0	0	0	0	0	0	0	0	0	0	0	0	0	0	0	0	0	0	0	0	0	0	0	0	0	0	0	0	0	0	0	0	0	0	0	0	0	0	0	0	0	0	0	0	0	0	0	0	0	0	0	0	0	0	0	0	0	0	0	0	0	0	0	0	0	0	0	0	0	0	0	0	0	0	0	0	0	0	0	0	0	0	0	0	0	0	0	0	0	0	0	0	0	0	0	0	0	0	0	0	0	0	0	0	0	0	0	0	0	0	0	0	0	0	0	0	0	0	0	0	0	0	0	0	0	0	0	0	0	0	0	0	0	0	0	0	0	0	0	0	0	0	0	0	0	0	0	0	0	0	0	0	0	0	0	0	0	0	0	0	0	0	0	0	0	0	0	0	0	0	0	0	0	0	0	0	0	0	0	0	0	0	0	0	0	0	0	0	0	0	0	0	0	0	0	0	0	0	0	0	0	0	0	0	0	0	0	0	0	0	0	0	0	0	0	0	0	0	0	0	0	0	0	0	0	0	0	0	0	0	0	0	0	0	0	0	0	0	0	0	0	0	0	0	0	0	0	0	0	0	0	0	0	0	0	0	0	0	0	0	0	0	0	0	0	0	0	0	0	0	0	0	0	0	0	0	0	0	0	0	0	0	0	0	0	0	0	0	0	0	0	0	0	0	0	0	0	0	0	0	0	0	0	0	0	0	0	0	0	0	0	0	0	0	0	0	0	0	0	0	0	0	0	0	0	0	0	0	0	0	0	0	0	0	0	0	0	0	0	0	0	0	0	0	0	0	0	0	0	0	0	0	0	0	0	0	0	0	0	0	0	0	0	0	0	0	0	0	0	0	0	0	0	0	0	0	0	0	0	0	0	0	0	0	0	0	0	0	0	0	0	0	0	0	0	0	0	0	0	0	0	0	0	0	0	0	0	0	0	0	0	0	0	0	0	0	0	0	0	0	0	0	0	0	0	0	0	0	0	0	0	0	0	0	0	0	0	0	0	0	0	0	0	0	0	0	0	0	0	0	0	0	0	0	0	0	0	0	0	0	0	0	0	0	0	0	0	0	0	0	0	0	0	0	0	0	0	0	0	0	0	0	0	0	0	0	0	0	0	0	0	0	0	0	0	0	0	0	0	0	0	0	0	0	0	0	0	0	0	0	0	0	0	0	0	0	0	0	0	0	0	0	0	0	0	0	0	0	0	0	0	0	0	0	0	0	0	0	0	0	0	0	0	0	0	0	0	0	0	0	0	0	0	0	0	0	0	0	0	0	0	0	0	0	0	0	0	0	0	0	0	0	0	0	0	0	0	0	0	0	0	0	0	0	0	0	0	0	0	0	0	0	0	0	0	0	0	0	0	0	0	0	0	0	0	0	0	0	0	0	0	0	0	0	0	0	0	0	0	0	0	0	0	0	0	0	0	0	0	0	0	0	0	0	0	0	0	0	0	0	0	0	0	0	0	0	0	0	0	0	0	0	0	0	0	0	0	0	0	0	0	0	0	0	0	0	0	0	0	0	0	0	0	0	0	0	0	0	0	0	0	0	0	0	0	0	0	0	0	0	0	0	0	0	0	0	0	0	0	0	0	0	0	0	0	0	0	0	0	0	0	0	0	0	0	0	0	0	0	0	0	0	0	0	0	0	0	0	0	0	0	0	0	0	0	0	0	0	0	0	0	0	0	0	0	0	0	0	0	0	0	0	0	0	0	0	0	0	0	0	0	0	0	0	0	0	0	0	0	0	0	0	0	0	0	0	0	0	0	0	0	0	0	0	0	0	0	0	0	0	0	0	0	0	0	0	0	0	0	0	0	0	0	0	0	0	0	0	0	0	0	0	0	0	0	0	0	0	0	0	0	0	0	0	0	0	0	0	0	0	0	0	0	0	0	0	0	0	0	0	0	0	0	0	0	0	0	0	0	0	0	0	0	0	0	0	0	0	0	0	0	0	0	0	0	0	0	0	0	0	0	0	0	0	0	0	0	0	0	0	0	0	0	0	0	0	0	0	0	0	0	0	0	0	0	0	0	0	0	0	0	0	0	0	0	0	0	0	0	0	0	0	0	0	0	0	0	0	0	0	0	0	0	0	0	0	0	0	0	0	0	0	0	0	0	0	0	0	0	0	0	0	0	0	0	0	0	0	0	0	0	0	0	0	0	0	0	0	0	0	0	0	0	0	0	0	0	0	0	0	0	0	0	0	0	0	0	0	0	0	0	0	0	0	0	0	0	0	0	0	0	0	0	0	0	0	0	0	0	0	0	0	0	0	0	0	0	0	0	0	0	0	0	0	0	0	0	0	0	0	0	0	0	0	0	0	0	0	0	0	0	0	0	0	0	0	0	0	0	0	0	0	0	0	0	0	0	0	0	0	0	0	0	0	0	0	0	0	0	0	0	0	0	0	0	0	0	0	0	0	0	0	0	0	0	0	0	0	0	0	0	0	0	0	0	0	0	0	0	0	0	0	0	0	0	0	0	0	0	0	0	0	0	0	0	0	0	0	0	0	0	0	0	0	0	0	0	0	0	0	0	0	0	0	0	0	0	0	0	0	0	0	0	0	0	0	0	0	0	0	0	0	0	0	0	0	0	0	0	0	0	0	0	0	0	0	0	0	0	0	0	0	0	0	0	0	0	0	0	0	0	0	0	0	0	0	0	0	0	0	0	0	0	0	0	0	0	0	0	0	0	0	0	0	0	0	0	0	0	0	0	0	0	0	0	0	0	0	0	0	0	0	0	0	0	0	0	0	0	0	0	0	0	0	0	0	0	0	0	0	0	0	0	0	0	0	0	0	0	0	0	0	0	0	0	0	0	0	0	0	0	0	0	0	0	0	0	0	0	0	0	0	0	0	0	0	0	0	0	0	0	0	0	0	0	0	0	0	0	0	0	0	0	0	0	0	0	0	0	0	0	0	0	0	0	0	0	0	0	0	0	0	0	0	0	0	0	0	0	0	0	0	0	0	0	0	0	0	0	0	0	0	0	0	0	0	0	0	0	0	0	0	0	0	0	0	0	0	0	0	0	0	0	0	0	0	0	0	0	0	0	0	0	0	0	0	0	0	0	0	0	0	0	0	0	0	0	0	0	0	0	0	0	0	0	0	0	0	0	0	0	0	0	0	0	0	0	0	0	0	0	0	0	0	0	0	0	0	0	0	0	0	0	0	0	0	0	0	0	0	0	0	0	0	0	0	0	0	0	0	0	0	0	0	0	0	0	0	0	0	0	0	0	0	0	0	0	0	0	0	0	0	0	0	0	0	0	0	0	0	0	0	0	0	0	0	0	0	0	0	0	0	0	0	0	0	0	0	0	0	0	0	0	0	0	0	0	0	0	0	0	0	0	0	0	0	0	0	0	0	0	0	0	0	0	0	0	0	0	0	0	0	0	0	0	0	0	0	0	0	0	0	0	0	0	0	0	0	0	0	0	0	0	0	-3.07	0	0	0	-0.600000000000001	0	0	-3.17	0	-1.04	0	0	-0.93	0	0	0	0	0	0	0	0	0	0	0	0	-0.75	0	0	0	1.17	0	0	0	0	0	0	0	0	0.340000000000003	0.620000000000003	0	0	0	0.0200000000000031	0	1.64	0	0	0	0	0	0	0	0	0	0	0	0	-1.12	0	0	0	0	-7.48000000000001	0	0	0	0	0	0	-0.620000000000001	0	0	0	0	-1.47	0	0.63	0	0	0	0.18	0	0	0	0	1.1	0.829999999999998	0	0	0	0	0	-6.32999999999999	-3.65	4.61999999999999	0	0	0	0	0	0	0	0	0	0	0	0	0	0	0	0	0	-1.74	0	0	0	0	0	0	0	0	0	-4.04	0	0	0	0	0	0	0	-1.66	0.0400000000000027	0	-3.76	0	0	0	-3.68	0	0	0	0	0	-0.16	0	0.68	0	0	0.66	0	0	0	0	0	0	0	4.57	0	0	-2.11	0	0.23	0	-0.0302380952380954	-0.356428571428571	0.0728571428571421	-0.0439999999999996	0.0283928571428564	-0.0723214285714313	-0.0823809523809516	-0.268571428571429	-0.433666666666667	-0.0417857142857141	-0.163392857142856	0.118194444444445	-0.15902777777778	-0.146071428571428	-0.0676666666666677	-0.249464285714286	-0.386666666666667	-0.475000000000001	-0.397678571428571	-0.0723214285714278	-0.112380952380953	-0.107083333333334	0.013928571428572	-0.0161904761904754	-0.0966666666666676	-0.124821428571428	-0.291904761904762	-0.0923214285714273	0.00791666666666657	0.172638888888889	-0.545952380952381	0.0148888888888887	-0.157745098039214	-0.0400000000000009	-0.141555555555556	-0.00371794871794862	-0.105	0.0255555555555542	-0.115444444444446	-0.188525641025642	-0.0454545454545467	-0.0940058479532198	0.110190476190475	-0.24923076923077	-0.016987179487181	-0.12301282051282	-0.0130769230769232	-0.0180769230769222	-0.0350000000000001	0.000277777777776933	0.0211111111111109	0.00166666666666515	-0.0801388888888876	-0.0465277777777775	0.0510000000000002	0.00566666666666649	-0.108111111111111	-0.123291666666667	0	0.0731111111111105	-0.13767857142857	-0.0443406593406603	-0.149821428571432	-0.09375	0.0903787878787892	-0.100363636363637	0.0289090909090906	-0.189363636363638	0.208717948717949	0.0915909090909111	-0.0297619047619051	-0.0977083333333333	-0.226666666666667	-0.0456944444444449	0.0121818181818192	0.418458333333334	-0.0140277777777804	-0.193391812865499	0.158194444444446	-0.0607142857142868	-0.0911904761904765	0.0417272727272753	-0.0431944444444436	-0.372361111111111	0.0880833333333371	0.335952380952381	-0.149821428571428	0.116181818181815	-0.0816666666666652	-0.0843939393939372	0.0203333333333333	-0.0372727272727289	0.0586363636363636	-0.075277777777778	-0.0969444444444463	-0.268104575163406	-0.0700416666666683	0.0736111111111128	-0.109722222222221	-0.109305555555554	-0.0897777777777797	-0.229523809523808	-0.116360294117648	-0.175681818181815	0.23142857142857	0.00525641025641121	-0.0603205128205131	-0.0896703296703301	0.00390909090909108	-0.0797712418300645	-0.111515151515153	0.0275454545454545	-0.0690277777777766	-0.0316176470588232	-0.00345454545454515	0.0617857142857137	-0.131964285714286	-0.145	-0.140477941176471	-0.14357142857143	0.0327272727272723	-0.101272727272727	-0.0714285714285712	-0.139696969696971	-0.0959848484848465	-0.387679738562092	-0.00783333333333402	-0.178999999999995	-0.00742424242423567	0.0983333333333327	0.495326797385621	0.102727272727273	-0.217444444444446	-0.136212121212122	-0.107435897435899	0.126893939393939	-0.101181818181821	0.0216363636363637	0.0826363636363645	-0.0265151515151523	-0.024464285714286	-0.169642857142856	-0.0315555555555562	-0.0741111111111099	-0.0572727272727285	-0.0455714285714279	-0.124181818181818	0.0363333333333333	-0.130000000000001	-0.000416666666666288	-0.152777777777779	-0.139305555555556	0.0984848484848486	-0.20188888888889	-0.0341111111111125	-0.0642857142857132	-0.0548611111111104	-0.120636363636365	-0.0130909090909084	0.0298181818181824	-0.417	-0.164523809523811	-0.318095238095238	-0.187666666666669	-0.111190476190476	-0.0972727272727276	-0.14087912087912	-0.154166666666669	0.0125555555555561	0.000681818181817562	-0.221052631578946	-0.00166666666666515	-0.171666666666667	-0.185833333333335	-0.109242424242424	0.112454545454546	0.0482916666666667	-0.0312222222222225	0.0869780219780223	-0.11375	-0.265277777777776	-0.014875	0.0798717948717949	-0.0735555555555543	0.0500326797385622	-0.126999999999999	-0.114000000000001	-0.153333333333332	-0.161636363636365	-0.0352368421052631	-0.111454545454544	-0.0694696969696977	-0.207631578947371	-0.0408333333333317	-0.0415073529411778	-0.0751731601731596	0	0	0	0	0	0	0	0	0	0	0	0	0	0	0	0	0	0	0	0	0	0	0	0	0	0	0	0	0	0	0	0	0	0	0	-0.430000000000003	-1.48	0	0	0	0	0	0.579999999999998	-1.05	0	0	0	-0.0899999999999999	0	0	0	0	0	0	0	0	0	0	0	0	0	0.0399999999999991	0	0	0	0	0	0	0	0	0	-2.17	0	0	0	-2.84	0	-7.14	0	0	0	0	0	0	0	0	0	0	0	0	0	0	0	0	0	0	0	0	0	0	0	0	0.4	0	0	-1.27	-2.87	-0.899999999999999	0	0.0300000000000002	0	0	0	-0.340000000000002	0	0	0	0	-0.0499999999999972	0	0	0	0	0	0	-0.660000000000004	-2.16	5.52	0	0	0	0	0	0	0	0	0	0	0	0	0	0	0	0	0	-0.779999999999998	0	0	0	0	0	0	0	0	0	-0.139999999999999	0	0	0	0	0	0	0	-1.66	1.54	0	-0.880000000000003	0	0	0	-2.49	0	0	0	0	0.12	-0.0399999999999996	0	-0.56	0	0	0	0	0	-0.520000000000001	0	0	0	0	3.21	0	0	-2.33	0	0	1.06	0.0452380952380942	-0.27	-0.150714285714285	0.0506666666666673	0.111785714285714	0.22125	0.135238095238096	-0.0545238095238076	-0.317333333333334	0.0775000000000006	0.297857142857143	0.0313888888888894	-0.315138888888889	-0.0999999999999996	-0.072444444444443	-0.108750000000001	-0.491333333333333	-0.452500000000001	-0.0617857142857154	0.1225	-0.260238095238096	-0.174722222222224	-0.370357142857145	-0.0299999999999994	-0.446333333333333	-0.00714285714285978	-0.302619047619048	-0.175357142857143	-0.0724999999999998	0.0754166666666674	0.0907142857142862	0.000111111111110063	0.0369607843137238	-0.0259890109890115	-0.0113333333333347	-0.0586538461538488	-0.121238095238095	-0.0701388888888896	0.108333333333333	0.0303846153846159	-0.0240909090909085	-0.0457894736842093	-0.0704761904761924	-0.121483516483519	-0.0487820512820516	-0.0915384615384625	-0.0791666666666657	-0.0460897435897447	-0.02990909090909	-0.284444444444444	-0.0411111111111113	0.018472222222222	-0.217916666666667	0.14	0.196666666666667	0.0101111111111116	0.0326666666666666	0.078249999999997	0.227692307692307	-0.373333333333335	-0.240714285714287	-0.0617032967032962	-0.0716071428571432	-0.0894444444444442	0.160151515151515	0.00781818181818172	-0.0182727272727288	-0.226727272727272	0.192051282051281	0.0691666666666668	0.0779047619047617	-0.0150833333333331	0.072222222222222	0.00930555555555657	-0.166454545454545	-0.17026315789473	-0.158055555555556	-0.211549707602337	0.176527777777778	-0.0657142857142858	0.265714285714285	0.141636363636362	0.0756944444444443	-0.299305555555556	0.0904583333333342	0.335952380952381	0.163214285714285	-0.157636363636357	-0.00309523809523782	-0.0300757575757586	-0.0616666666666674	0.034454545454544	0.0678181818181818	0.0199999999999996	0.153749999999999	-0.180065359477126	-0.0167916666666628	0.190555555555556	-0.110972222222223	-0.275972222222222	0.0784444444444445	-0.036428571428571	0.204117647058823	-0.146742424242426	0.0226190476190489	-0.0328205128205141	-0.106858974358975	-0.117032967032968	0.0161818181818179	-0.124215686274511	-0.0156060606060606	-0.145727272727273	-0.106527777777778	-0.0220220588235307	-0.0590909090909086	0.0514285714285716	-0.204285714285716	-0.12875	-0.140110294117648	0.0929120879120866	0.0214545454545458	-0.0929090909090906	-0.0212500000000002	-0.0845454545454558	0.149015151515151	-0.305490196078431	-0.16375	0.152708333333333	-0.014469696969698	0.219222222222225	0.118921568627449	0.253181818181819	-0.117000000000001	0.0412121212121193	-0.0358333333333292	-0.053636363636361	-0.0624545454545427	-0.0816363636363633	0.0846363636363634	0.0103030303030298	-0.342321428571429	-0.0835714285714282	-0.0396666666666672	-0.0575555555555542	-0.0935606060606062	-0.201999999999998	-0.150181818181817	-0.0997777777777777	-0.140535714285715	-0.271944444444447	-0.119027777777777	-0.106666666666666	0.104318181818181	0.0350000000000001	-0.125111111111112	-0.120384615384616	0.036944444444444	-0.0711818181818167	0.0224545454545453	0.0260909090909092	-0.371666666666666	-0.301428571428572	0.165000000000001	-0.208750000000002	-0.122166666666665	-0.0859999999999985	-0.147582417582417	-0.00652777777777835	-0.104222222222219	0.0124242424242418	-0.219502923976606	-0.0108888888888892	-0.000530303030302548	-0.00174242424242266	0.109924242424242	0.143727272727273	0.0431666666666667	-0.0331111111111113	0.0585164835164833	-0.186607142857142	-0.265277777777779	0.0688333333333333	0.0832051282051278	0.0357777777777777	-0.0094117647058809	-0.230999999999998	-0.0159090909090907	0.116805555555555	-0.162363636363636	-0.0541842105263157	-0.0806363636363621	-0.0175757575757576	-0.211549707602337	0.0312121212121212	-0.024264705882354	-0.0676623376623375	0	0	0	0	0	0	0	0	0	0	0	0	0	0	0	0	0	0	0	0	0	0	0	0	0	0	0	0	0	0	0	0	0	0	0	0	-1.48	0	0	0	0	0	0	-1.05	0	0	0	-0.0899999999999999	0	0	0	0	0	0	0	0	0	0	0	0	0	0.0399999999999991	0	0	0	0	0	0	0	0	0.340000000000003	-2.17	0	0	0	0.0200000000000031	0	1.64	0	0	0	0	0	0	0	0	0	0	0	0	-1.12	0	0	0	0	0	0	0	0	0	0	0	0.4	0	0	0	0	-1.47	0	0.0300000000000002	0	0	0	-0.340000000000002	0	0	0	0	-0.0499999999999972	0	0	0	0	0	0	-6.32999999999999	-3.65	5.52	0	0	0	0	0	0	0	0	0	0	0	0	0	0	0	0	0	-1.74	0	0	0	0	0	0	0	0	0	-4.04	0	0	0	0	0	0	0	-1.66	1.54	0	-0.880000000000003	0	0	0	-3.68	0	0	0	0	0	-0.16	0	0.44	0	0	0	0	0	0	0	0	0	0	4.57	0	0	-2.11	0	0	1.06	0.00750000000000028	-0.313214285714285	-0.0389285714285705	0.00333333333333385	0.0700892857142854	0.0744642857142868	0.0264285714285712	-0.161547619047619	-0.375500000000001	0.0178571428571423	0.0672321428571427	0.0747916666666661	-0.237083333333331	-0.123035714285713	-0.0700555555555553	-0.179107142857143	-0.439	-0.463749999999997	-0.229732142857143	0.0250892857142855	-0.186309523809523	-0.140902777777777	-0.178214285714287	-0.0230952380952374	-0.2715	-0.065982142857143	-0.297261904761905	-0.133839285714284	-0.0322916666666657	0.124027777777778	-0.227619047619049	0.00749999999999851	-0.0603921568627435	-0.0329945054945071	-0.0764444444444443	-0.0311858974358969	-0.113119047619048	-0.0222916666666677	-0.00355555555555398	-0.0790705128205147	-0.0347727272727276	-0.0698976608187145	0.0198571428571448	-0.185357142857143	-0.0328846153846172	-0.107275641025641	-0.0461217948717945	-0.0320833333333344	-0.0324545454545468	-0.142083333333334	-0.00999999999999979	0.0100694444444436	-0.149027777777778	0.0467361111111115	0.123833333333334	0.00788888888888906	-0.0377222222222215	-0.0225208333333384	0.113846153846154	-0.150111111111109	-0.189196428571428	-0.0530219780219774	-0.110714285714286	-0.091597222222223	0.125265151515153	-0.0462727272727257	0.00531818181818089	-0.208045454545454	0.200384615384616	0.0803787878787876	0.0240714285714319	-0.0563958333333332	-0.0772222222222219	-0.0181944444444451	-0.0771363636363667	0.213541125541123	-0.0860416666666666	-0.202470760233918	0.167361111111111	-0.0632142857142846	0.0872619047619043	0.0916818181818186	0.0162499999999994	-0.335833333333333	0.0892708333333374	0.33595238095238	0.00669642857142883	-0.0207272727272709	-0.0423809523809524	-0.0572348484848497	-0.0206666666666671	-0.00140909090908892	0.0632272727272731	-0.0276388888888874	0.0284027777777762	-0.224084967320266	-0.0434166666666655	0.132083333333334	-0.110347222222224	-0.19263888888889	-0.00566666666666649	-0.132976190476191	0.0438786764705874	-0.161212121212124	0.127023809523809	-0.0137820512820532	-0.0835897435897426	-0.10335164835165	0.0100454545454545	-0.101993464052288	-0.0635606060606069	-0.0590909090909086	-0.0877777777777791	-0.0268198529411769	-0.0312727272727278	0.0566071428571435	-0.168125	-0.136875	-0.140294117647057	-0.0253296703296684	0.0270909090909104	-0.0970909090909089	-0.0463392857142857	-0.112121212121213	0.0265151515151523	-0.346584967320261	-0.0857916666666654	-0.0131458333333327	-0.0109469696969704	0.158777777777775	0.307124183006536	0.177954545454545	-0.167222222222222	-0.0474999999999994	-0.0716346153846139	0.0366287878787865	-0.081818181818182	-0.0299999999999994	0.083636363636364	-0.00810606060606034	-0.183392857142856	-0.126607142857143	-0.0356111111111108	-0.0658333333333321	-0.0754166666666674	-0.123785714285717	-0.137181818181817	-0.0317222222222222	-0.135267857142857	-0.136180555555555	-0.135902777777778	-0.122986111111111	0.101401515151514	-0.083444444444444	-0.0796111111111095	-0.0923351648351627	-0.00895833333333229	-0.0959090909090907	0.0046818181818189	0.0279545454545467	-0.394333333333334	-0.23297619047619	-0.07654761904762	-0.198208333333334	-0.116678571428572	-0.0916363636363631	-0.14423076923077	-0.0803472222222208	-0.0458333333333325	0.00655303030302967	-0.220277777777778	-0.00627777777777894	-0.0860984848484847	-0.0937878787878788	0.000340909090910557	0.128090909090909	0.0457291666666666	-0.0321666666666669	0.0727472527472526	-0.150178571428571	-0.265277777777779	0.0269791666666652	0.0815384615384618	-0.0188888888888901	0.0203104575163398	-0.178999999999998	-0.0649545454545439	-0.0182638888888889	-0.162000000000003	-0.0447105263157894	-0.0960454545454539	-0.0435227272727268	-0.209590643274854	-0.00481060606060524	-0.0328860294117632	-0.0714177489177477
chrIV_539207_T_C_+	YDR041W_chrIV_539207_T_C_72_2	NA	0.197584348072982	UpStream	TRUE	TRUE	TRUE	FALSE	FALSE	FALSE	FALSE	FALSE	1.6902043643298	1	73	1	0	0	-1	0	1	0	0	0.493421052631579	1.01351351351351	6.47157398442833	NA	NA	27	NA	NA	NA	596	NA	0.0314961	0.414	0.414	0	0	0	0	0	0	0	0	0	0	0	0	0	0	0	0	0	0	0	0	0	0	0	0	0	0	0	0	0	0	0	0	0	0	0	0	0	0	0	0	0	0	0	0	0	0	0	0	0	0	0	0	0	0	0	0	0	0	0	0	0	0	0	0	0	0	0	0	0	0	0	0	0	0	0	0	0	0	0	0	0	0	0	0	0	0	0	0	0	0	0	0	0	0	0	0	0	0	0	0	0	0	0	0	0	0	0	0	0	0	0	0	0	0	0	0	0	0	0	0	0	0	0	0	0	0	0	0	0	0	0	0	0	0	0	0	0	0	0	0	0	0	0	0	0	0	0	0	0	0	0	0	0	0	0	0	0	0	0	0	0	0	0	0	0	0	0	0	0	0	0	0	0	0	0	0	0	0	0	0	0	0	0	0	0	0	0	0	0	0	0	0	0	0	0	0	0	0	0	0	0	0	0	0	0	0	0	0	0	0	0	0	0	0	0	0	0	0	0	0	0	0	0	0	0	0	0	0	0	0	0	0	0	0	0	0	0	0	0	0	0	0	0	0	0	0	0	0	0	0	0	0	0	0	0	0	0	0	0	0	0	0	0	0	0	0	0	0	0	0	0	0	0	0	0	0	0	0	0	0	0	0	0	0	0	0	0	0	0	0	0	0	0	0	0	0	0	0	0	0	0	0	0	0	0	0	0	0	0	0	0	0	0	0	0	0	0	0	0	0	0	0	0	0	0	0	0	0	0	0	0	0	0	0	0	0	0	0	0	0	0	0	0	0	0	0	0	0	0	0	0	0	0	0	0	0	0	0	0	0	0	0	0	0	0	0	0	0	0	0	0	0	0	0	0	0	0	0	0	0	0	0	0	0	0	0	0	0	0	0	0	0	0	0	0	0	0	0	0	0	0	0	0	0	0	0	0	0	0	0	0	0	0	0	0	0	0	0	0	0	0	0	0	0	0	0	0	0	0	0	0	0	0	0	0	0	0	0	0	0	0	0	0	0	0	0	0	0	0	0	0	0	0	0	0	0	0	0	0	0	0	0	0	0	0	0	0	0	0	0	0	0	0	0	0	0	0	0	0	0	0	0	0	0	0	0	0	0	0	0	0	0	0	0	0	0	0	0	0	0	0	0	0	0	0	0	0	0	0	0	0	0	0	0	0	0	0	0	0	0	0	0	0	0	0	0	0	0	0	0	0	0	0	0	0	0	0	0	0	0	0	0	0	0	0	0	0	0	0	0	0	0	0	0	0	0	0	0	0	0	0	0	0	0	0	0	0	0	0	0	0	0	0	0	0	0	0	0	0	0	0	0	0	0	0	0	0	0	0	0	0	0	0	0	0	0	0	0	0	0	0	0	0	0	0	0	0	0	0	0	0	0	0	0	0	0	0	0	0	0	0	0	0	0	0	0	0	0	0	0	0	0	0	0	0	0	0	0	0	0	0	0	0	0	0	0	0	0	0	0	0	0	0	0	0	0	0	0	0	0	0	0	0	0	0	0	0	0	0	0	0	0	0	0	0	0	0	0	0	0	0	0	0	0	0	0	0	0	0	0	0	0	0	0	0	0	0	0	0	0	0	0	0	0	0	0	0	0	0	0	0	0	0	0	0	0	0	0	0	0	0	0	0	0	0	0	0	0	0	0	0	0	0	0	0	0	0	0	0	0	0	0	0	0	0	0	0	0	0	0	0	0	0	0	0	0	0	0	0	0	0	0	0	0	0	0	0	0	0	0	0	0	0	0	0	0	0	0	0	0	0	0	0	0	0	0	0	0	0	0	0	0	0	0	0	0	0	0	0	0	0	0	0	0	0	0	0	0	0	0	0	0	0	0	0	0	0	0	0	0	0	0	0	0	0	0	0	0	0	0	0	0	0	0	0	0	0	0	0	0	0	0	0	0	0	0	0	0	0	0	0	0	0	0	0	0	0	0	0	0	0	0	0	0	0	0	0	0	0	0	0	0	0	0	0	0	0	0	0	0	0	0	0	0	0	0	0	0	0	0	0	0	0	0	0	0	0	0	0	0	0	0	0	0	0	0	0	0	0	0	0	0	0	0	0	0	0	0	0	0	0	0	0	0	0	0	0	0	0	0	0	0	0	0	0	0	0	0	0	0	0	0	0	0	0	0	0	0	0	0	0	0	0	0	0	0	0	0	0	0	0	0	0	0	0	0	0	0	0	0	0	0	0	0	0	0	0	0	0	0	0	0	0	0	0	0	0	0	0	0	0	0	0	0	0	0	0	0	0	0	0	0	0	0	0	0	0	0	0	0	0	0	0	0	0	0	0	0	0	0	0	0	0	0	0	0	0	0	0	0	0	0	0	0	0	0	0	0	0	0	0	0	0	0	0	0	0	0	0	0	0	0	0	0	0	0	0	0	0	0	0	0	0	0	0	0	0	0	0	0	0	0	0	0	0	0	0	0	0	0	0	0	0	0	0	0	0	0	0	0	0	0	0	0	0	0	0	0	0	0	0	0	0	0	0	0	0	0	0	0	0	0	0	0	0	0	0	0	0	0	0	0	0	0	0	0	0	0	0	0	0	0	0	0	0	0	0	0	0	0	0	0	0	0	0	0	0	0	0	0	0	0	0	0	0	0	0	0	0	0	0	0	0	0	0	0	0	0	0	0	0	0	0	0	0	0	0	0	0	0	0	0	0	0	0	0	0	0	0	0	0	0	0	0	0	0	0	0	0	0	0	0	0	0	0	0	0	0	0	0	0	0	0	0	0	0	0	0	0	0	0	0	0	0	0	0	0	0	0	0	0	0	0	0	0	0	0	0	0	0	0	0	0	0	0	0	0	0	0	0	0	0	0	0	0	0	0	0	0	0	0	0	0	0	0	0	0	0	0	0	0	0	0	0	0	0	0	0	0	0	0	0	0	0	0	0	0	0	0	0	0	0	0	0	0	0	0	0	0	0	0	0	0	0	0	0	0	0	0	0	0	0	0	0	0	0	0	0	0	0	0	0	0	0	0	0	0	0	0	0	0	0	0	0	0	0	0	0	0	0	0	0	0	0	0	0	0	0	0	0	0	0	0	0	0	0	0	0	0	0	0	0	0	0	0	0	0	0	0	0	0	0	0	0	0	0	0	0	0	0	0	0	0	0	0	0	0	0	0	0	0	0	0	0	0	0	0	0	0	0	0	0	0	0	0	0	0	0	0	0	0	0	0	0	0	0	0	0	0	0	0	0	0	0	0	0	0	0	0	0	0	0	0	0	0	0	0	0	0	0	0	0	0	0	0	0	0	0	0	0	0	0	0	0	0	0	0	0	0	0	0	0	0	0	0	0	0	0	0	0	0	0	0	0	0	0	0	0	0	0	0	0	0	0	0	0	0	0	0	0	0	0	0	0	0	0	0	0	0	0	0	0	0	0	0	0	0	0	0	0	0	0	0	0	0	0	0	0	0	0	0	0	0	0	0	0	0	0	0	0	0	0	0	0	0	0	0	0	0	0	0	0	0	0	0	0	0	0	0	0	0	0	0	0	0	0	0	0	0	0	0	0	0	0	0	0	0	0	0	0	0	0	0	0	0	0	0	0	0	0	0	0	0	0	0	0	0	0	0	0	0	0	0	0	0	0	0	0	0	0	0	0	0	0	0	0	0	0	0	0	0	0	0	0	0	0	0	0	0	0	0	0	0	0	0	0	0	0	0	0	0	0	0	0	0	0	0	0	0	0	0	0	0	0	0	0	0	0	0	0	0	0	0	0	0	0	0	0	0	0	0	0	0	0	0	0	0	0	0	0	0	0	0	0	0	0	0	0	0	0	0	0	0	0	0	0	0	0	0	0	0	0	0	0	0	0	0	0	0	0	0	0	0	0	0	0	0	0	0	0	0	0	0	0	0	0	0	0	0	0	0	0	0	0	0	0	0	0	0	0	0	0	0	0	0	0	0	0	0	0	0	0	0	0	0	0	0	0	0	0	0	0	0	0	0	0	0	0	0	0	0	0	0	0	0.58	0.58	0.58	1.03	0.58	-3.29	-4	-0.75	1.27	0.52	1.96	-2.87	0.58	0.58	2.08	0.0899999999999999	5.15	4.16	-0.53	-2.71	5.15	3.8	0.58	-4	0.58	-3.73	3.98	0.58	0.58	-4	5.15	5.15	1.07	0.489999999999998	3.01	-0.840000000000003	-2.47	2.66	-2.82	0.58	2.65	5.15	-2.31	5.15	-0.76	1.46	-3.97	-1.96	0.58	0.14	-1.84	1.27	0.960000000000001	1.86	0.569999999999999	0.169999999999999	3.37	-5.98	1.49	0.449999999999999	0.570000000000001	4.45	4.96	2.21	-6.21	4.17	-1.17	2.46	-0.59	0.120000000000001	0.579999999999998	-0.24	1.14	-3.96	-1.55	1.17	4.03	7.48	-0.930000000000001	2.47	4.32	-4.06	-0.529999999999999	0.58	7.48	5.7	-0.00999999999999979	-6.33	0.569999999999999	4.57	0.96	0.579999999999998	0.28	-6.33	-2.07	1.15000000000001	0.0800000000000018	0.579999999999998	4.05	7.48	0.919999999999999	4.64	0.359999999999999	7.48	-3.81	3.94	1.56	-0.0900000000000003	1.73	1.37	0.28	-0.61	3.22	1.05	2.29	-0.92	3.18	3.17	2.34	-0.98	-0.67	0.81	1.62	5.37	7.23	6.09	-1.08	-1.21	4.47	-5.75	-0.699999999999999	-0.120000000000001	7.48	-1.34	-1.64	-6.33	1.65	0.430000000000001	-2.05	2.47	-1.83	0.58	-4	1.82	1.68	-1.06	1.71	1.69	3.49	-3.57	-2.15	3.18	-2.63	1.23	2.22	-0.59	0.130000000000001	-1.46	2.29	-3.99	6.31	2.2	2.79	-0.36	0.87	4.03	1.68	-0.83	-0.600000000000001	0.1	1.93	-0.199999999999999	5.12	5.09	-0.81	-0.72	-1.87	2.6	-3.08	4.51	3.47	3.84	0.220000000000001	4.44	-1.06	0.7	3.64	-1.73	1.49	-0.0500000000000007	4.44	0.579999999999999	3.61	-3.3	0.11	0.400000000000001	0.211666666666666	2.495	-0.51	0.263999999999999	-0.227142857142857	0.578571428571429	0.576666666666666	1.88	2.602	0.334285714285715	1.30714285714286	-1.06375	1.43125	1.16857142857143	0.676666666666668	1.99571428571429	2.32	3.8	3.18142857142857	0.578571428571429	0.786666666666667	0.963749999999999	-0.111428571428572	0.113333333333333	0.58	0.99857142857143	2.04333333333333	0.738571428571429	-0.0712500000000009	-1.55375	3.82166666666667	-0.148888888888889	0.855882352941176	0.677692307692308	1.41555555555556	-0.177500000000002	1.21928571428571	-0.229999999999999	1.15444444444444	2.1575	0.5	0.997777777777777	-0.69857142857143	3.03230769230769	0.00583333333333336	1.56	0.448333333333334	0.110833333333334	0.385	-0.0024999999999995	-0.19	-0.0150000000000006	0.72125	0.418750000000001	-0.305999999999999	-0.0566666666666666	1.08111111111111	1.15466666666667	-0.225000000000001	-0.731111111111112	1.10142857142857	0.226153846153846	1.19857142857143	0.84375	-1.08454545454546	1.104	-0.318	2.083	-2.6625	-1.09909090909091	0.537142857142861	0.726666666666667	2.04	0.411249999999999	-0.134	-1.98277777777778	0.126249999999999	1.48166666666667	-1.42375	0.485714285714286	0.638333333333335	-0.459	0.38875	3.35125	-0.584666666666664	-2.35166666666667	1.19857142857143	-1.278	0.571666666666667	1.01272727272727	-0.422142857142857	0.41	-0.645	0.677500000000002	0.872499999999999	2.20294117647059	1.216	-0.662500000000001	0.987499999999997	0.983750000000001	0.897777777777778	1.60666666666667	0.274374999999999	2.10818181818182	-1.62	-0.216666666666665	0.744166666666666	0.689230769230769	-0.0430000000000001	0.624705882352941	1.33818181818182	-0.303	0.62125	0.0106249999999992	0.0380000000000003	-0.494285714285715	1.05571428571429	1.305	1.594375	2.43692307692308	-0.360000000000001	1.114	0.571428571428572	1.67636363636364	1.15181818181818	3.17176470588235	-0.0600000000000023	1.08	0.0890909090909098	-0.983333333333334	-3.85941176470588	-1.23272727272727	2.17444444444444	1.63454545454546	1.15416666666667	-1.52272727272727	1.113	-0.238	-0.909000000000002	0.318181818181818	0.195714285714287	1.35714285714286	0.315555555555555	0.741111111111111	0.687272727272726	-0.0650000000000013	1.366	-0.363333333333333	1.04	0.00375000000000014	1.375	1.25375	-1.18181818181818	2.01888888888889	0.341111111111111	-0.350000000000001	0.49375	1.327	0.144	-0.327999999999999	2.502	1.15166666666667	2.22666666666667	1.49066666666667	0.778499999999999	1.07	1.41846153846154	1.3875	-0.125555555555554	-0.00818181818181962	1.37888888888889	0.0166666666666657	2.06	2.23	1.31090909090909	-1.237	-0.863333333333334	0.312222222222223	-1.24769230769231	0.91	2.3875	0.232666666666667	-0.893333333333333	0.735555555555557	-0.778823529411765	1.27	1.254	1.38	1.778	0.0478947368421068	1.226	0.833636363636362	1.35277777777778	0.490000000000002	0.406875000000003	0.347619047619048	0.58	0.580000000000001	-4	-0.360000000000001	1.24	-2.97	-4	0.58	0.57	-2.98	-1.08	-1.01	1.67	5.15	1.68	0.58	5.15	1.7	0.580000000000001	-1.17	5.15	0.86	5.15	0.58	3	0.58	3.29	5.15	5.15	-0.83	0.58	0.0399999999999991	5.14	0.58	2.06	0.399999999999999	5.15	0.399999999999999	-0.95	-2.16	0.57	1.53	-2.98	3.86	-1.7	2.45	0.450000000000001	1.47	-0.89	1.52	0.39	-2.15	3.86	0.98	-3.23	0.430000000000001	-2.54	-1.33	-0.119999999999997	-3.64	8.88178419700125e-16	2.47	4.96	3.87	-3.45	3.25	-0.0500000000000007	3.16	0.58	3.34	0.579999999999998	-4.01	-0.449999999999999	-2.2	0.71	0.579999999999998	-2.38	3.84	1.4	-0.820000000000001	-1.12	1.14	-1.48	7.48	-4.66	5.7	0.46	-0.649999999999999	0.579999999999999	4.38	2.8	3.72	0.559999999999999	-1.72	0.95	0.579999999999998	-0.0299999999999976	4.63	5.84	1.4	1.18	1.81	2.13	0.969999999999999	4.38	6.15	1.41	2.57	-0.5	2.99	-1.86	1.6	3.54	-1.44	0.14	-0.92	-0.0700000000000003	2.08	1.96	-2.5	-2.13	0.71	0.0199999999999998	0.31	5.42	3.25	1.05	0.920000000000002	1.32	-6.33	0.82	-1.21	0.58	-0.600000000000001	4.76	3	3.4	3.24	-1.67	-3.16	4.05	1.44	-3.47	-1.26	3.68	3.74	2.14	2.99	3.76	5.15	0.57	3.56	-3.1	-1.54	5.26	2.9	2.08	-2.48	-2.58	1.22	1.85	2.73	0.580000000000001	-0.359999999999999	0.0099999999999989	2.67	1.36	2.81	1.63	0.279999999999999	2.78	0.580000000000002	1.22	0.859999999999999	-2.35	-0.710000000000001	-1.81	2.67	-2.97	4.27	3.47	-1.23	0.190000000000001	-0.279999999999998	-2.88	1.99	0.58	0.579999999999999	2.5	0.52	2.19	-0.0299999999999998	3.77	-2.89	-1.14	1.33	-0.316666666666666	1.89	1.055	-0.304	-0.894285714285713	-1.77	-0.946666666666665	0.381666666666668	1.904	-0.619999999999999	-2.38285714285714	-0.282500000000001	2.83625	0.799999999999999	0.724444444444444	0.869999999999999	2.948	3.62	0.494285714285715	-0.98	1.82166666666667	1.5725	2.96285714285714	0.210000000000001	2.678	0.0571428571428569	2.11833333333333	1.40285714285714	0.6525	-0.678750000000001	-0.635	-0.00111111111111128	0.521764705882354	0.563076923076924	0.113333333333332	0.482500000000002	1.09071428571428	0.63125	-1.08333333333333	-0.110833333333334	0.264999999999999	0.342222222222222	0.450714285714284	1.22384615384615	0.634166666666665	1.32	1.3725	0.226666666666667	0.329000000000001	2.56	0.37	-0.16625	1.96125	-1.26	-1.18	-0.101111111111111	-0.326666666666666	1.05066666666666	-2.89416666666667	3.73333333333333	1.92571428571429	0.286153846153846	0.572857142857142	0.805	-1.92181818181818	-0.0859999999999994	0.201000000000001	2.494	-2.24416666666667	-0.829999999999998	-0.387857142857143	-0.0226666666666659	-0.65	-0.0837500000000002	1.831	0.689444444444444	1.4225	1.34388888888889	-1.58875	0.525714285714287	-1.86	-1.558	-0.68125	2.69375	0.0973333333333315	-2.35166666666667	-1.30571428571429	1.734	0.0216666666666665	0.360909090909091	0.548571428571428	-0.379000000000001	-0.746	-0.18	-1.38375	1.39	0.972666666666665	-1.715	0.998749999999998	2.48375	-0.784444444444444	0.254999999999999	-1.345625	1.76090909090909	-0.158333333333335	-0.144166666666667	1.15	1.21846153846154	-0.178	0.948235294117647	0.187272727272727	1.603	0.95875	-0.185625	0.649999999999999	-0.411428571428571	1.63428571428571	1.15875	1.0875	-0.670000000000002	-0.236000000000001	1.022	0.169999999999999	1.01454545454546	-1.78818181818182	3.27882352941177	1.41066666666666	-0.287999999999997	0.173636363636366	-2.19222222222222	-1.56411764705882	-3.03818181818182	1.17	-0.494545454545456	0.445833333333333	0.643636363636364	0.687000000000001	0.898	-0.931000000000001	-0.123636363636363	2.73857142857143	0.668571428571429	0.396666666666667	0.575555555555557	1.12272727272727	1.50142857142857	1.652	0.997777777777778	1.12428571428571	2.4475	1.07125	0.959999999999999	-1.25181818181818	-0.35	1.25111111111111	0.868461538461538	-0.3325	0.783000000000001	-0.247000000000001	-0.287000000000001	2.23	2.11	-1.155	1.828	0.9015	0.946	1.91230769230769	0.0587499999999981	1.04222222222222	-0.14909090909091	1.39722222222222	0.10888888888889	0.00636363636363591	0.0209090909090914	-1.31909090909091	-1.581	-0.86	0.331111111111111	-0.973846153846154	1.49285714285714	2.3875	-0.439333333333334	-0.925000000000001	-0.357777777777777	-0.237058823529409	2.31	0.175000000000001	-1.05125	1.786	-0.119473684210526	0.886999999999999	0.210909090909091	1.36833333333333	-0.374545454545455	-0.00187500000000007	0.458571428571429	0.58	0.580000000000001	-0.0599999999999996	1.03	0.58	-2.97	-4	-0.75	0.57	-1.93	-1.08	-2.87	1.67	3.21	1.68	0.0899999999999999	5.15	3.29	-0.53	-1.17	5.15	0.86	0.58	-4	2.43	-3.73	3.29	3.17	2.71	-3.19	0.58	2.14	5.14	0.58	2.06	0.399999999999999	5.15	2.66	-0.95	-2.16	0.57	1.53	-2.98	3.86	-0.76	1.46	-3.97	-0.0300000000000007	0.58	0.14	-0.92	0.179999999999999	3.86	0.98	-3.23	0.430000000000001	-1.1	-5.98	-0.119999999999997	0.119999999999999	8.88178419700125e-16	4.45	4.96	3.87	-3.45	3.25	-1.17	3.16	-0.59	0.120000000000001	0.579999999999998	-2.03	-0.449999999999999	-3.35	0.71	1.17	-2.38	7.48	1.4	2.1	-1.12	-4.06	-1.48	2.2	-4.66	5.7	0.46	-3.64	0.579999999999999	4.57	2.8	0.579999999999998	0.559999999999999	-2.45	0.95	0.579999999999998	-0.0299999999999976	0.69	4.88	5.5	1.18	1.81	2.13	3.13	-3.81	6.15	1.41	0.24	1.73	2.99	-1.86	-0.61	3.54	-0.830000000000001	1.15	-0.92	2.05	2.08	1.96	-1.11	-2.13	0.71	0.86	5.37	5.42	6.09	-1.08	0.920000000000002	2.76	-6.33	-0.699999999999999	-1.21	0.58	-1.34	-1.64	-6.16	3.4	0.430000000000001	-2.05	1.06	-1.83	1.44	-3.72	1.82	3.68	0.63	1.71	1.69	3.49	-1.44	0.57	3.56	-3.1	1.23	5.26	-0.59	2.08	-2.48	-0.39	0.379999999999999	6.31	2.73	2.79	-0.359999999999999	0.87	4.03	1.36	2.81	1.63	0.1	2.72	0.580000000000002	5.12	5.09	-2.35	-0.72	-1.87	2.67	-2.97	4.27	3.47	-1.23	0.220000000000001	4.44	-1.55	0.910000000000001	0.58	0.579999999999999	1.49	-0.0500000000000007	4.44	-0.0299999999999998	3.61	-2.89	-1.14	1.33	-0.0525000000000002	2.1925	0.272499999999999	-0.0200000000000005	-0.560714285714287	-0.595714285714287	-0.185	1.13083333333333	2.253	-0.142857142857142	-0.537857142857143	-0.673125000000001	2.13375	0.984285714285713	0.700555555555557	1.43285714285714	2.634	3.71	1.83785714285714	-0.200714285714286	1.30416666666667	1.268125	1.42571428571429	0.161666666666667	1.629	0.527857142857142	2.08083333333333	1.07071428571429	0.290625	-1.11625	1.59333333333333	-0.0749999999999993	0.688823529411767	0.620384615384614	0.764444444444445	0.152500000000003	1.155	0.200624999999999	0.035555555555554	1.02333333333333	0.3825	0.670000000000002	-0.123928571428571	2.12807692307692	0.32	1.44	0.910416666666666	0.168749999999999	0.357000000000001	1.27875	0.0899999999999999	-0.0906249999999993	1.34125	-0.420625	-0.743	-0.0788888888888888	0.377222222222223	1.10266666666666	-1.55958333333334	1.50111111111111	1.51357142857143	0.256153846153847	0.885714285714286	0.824375	-1.50318181818182	0.508999999999999	-0.0585000000000004	2.2885	-2.45333333333333	-0.964545454545455	0.0746428571428623	0.352	0.694999999999999	0.16375	0.8485	-0.646666666666668	0.774374999999999	1.41277777777778	-1.50625	0.505714285714285	-0.610833333333334	-1.0085	-0.14625	3.0225	-0.24366666666667	-2.35166666666667	-0.0535714285714288	0.228000000000002	0.296666666666667	0.686818181818181	0.0632142857142863	0.0154999999999994	-0.695499999999999	0.248749999999998	-0.255625	1.79647058823529	1.09433333333334	-1.18875	0.993124999999999	1.73375	0.0566666666666666	0.930833333333332	-0.535625000000003	1.93454545454545	-0.889166666666668	-0.18041666666667	0.947083333333333	0.953846153846154	-0.1105	0.786470588235294	0.762727272727273	0.65	0.789999999999999	-0.0875000000000004	0.344	-0.452857142857143	1.345	1.231875	1.3409375	0.883461538461539	-0.298	1.068	0.370714285714286	1.34545454545455	-0.318181818181817	3.22529411764706	0.675333333333331	0.396000000000001	0.131363636363638	-1.58777777777778	-2.71176470588235	-2.13545454545455	1.67222222222222	0.57	0.799999999999997	-0.439545454545453	0.899999999999999	0.329999999999998	-0.919999999999998	0.0972727272727276	1.46714285714286	1.01285714285714	0.356111111111112	0.658333333333333	0.904999999999999	0.718214285714286	1.509	0.317222222222222	1.08214285714286	1.225625	1.223125	1.106875	-1.21681818181818	0.834444444444444	0.796111111111111	0.259230769230768	0.0806249999999995	1.055	-0.0515000000000008	-0.307499999999999	2.366	1.63083333333333	0.535833333333334	1.65933333333333	0.84	1.008	1.66538461538461	0.723125	0.458333333333332	-0.0786363636363649	1.38805555555555	0.0627777777777787	1.03318181818182	1.12545454545455	-0.00409090909090892	-1.409	-0.861666666666666	0.321666666666665	-1.11076923076923	1.20142857142857	2.3875	-0.103333333333333	-0.909166666666666	0.18888888888889	-0.507941176470588	1.79	0.714499999999999	0.164375	1.782	-0.0357894736842113	1.0565	0.522272727272727	1.36055555555556	0.0577272727272735	0.202500000000001	0.403095238095238
chrIV_539688_C_T_+	YDR041W_5UTR_0_2	FALSE	-0.0491217404527586	TSS	TRUE	TRUE	TRUE	FALSE	FALSE	FALSE	TRUE	TRUE	-0.1055819764487	1	38	1	0	0	1	0	-1	0	0	0.381578947368421	0.983050847457627	6.47157398442833	NA	NA	27	NA	NA	NA	115	8.52	0	0.001978	0.001978	0	0	0	0	0	0	0	0	0	0	0	0	0	0	0	0	0	0	0	0	0	0	0	0	0	0	0	0	0	0	0	0	0	0	0	0	0	0	0	0	0	0	0	0	0	0	0	0	0	0	0	0	0	0	0	0	0	0	0	0	0	0	0	0	0	0	0	0	0	0	0	0	0	0	0	0	0	0	0	0	0	0	0	0	0	0	0	0	0	0	0	0	0	0	0	0	0	0	0	0	0	0	0	0	0	0	0	0	0	0	0	0	0	0	0	0	0	0	0	0	0	0	0	0	0	0	0	0	0	0	0	0	0	0	0	0	0	0	0	0	0	0	0	0	0	0	0	0	0	0	0	0	0	0	0	0	0	0	0	0	0	0	0	0	0	0	0	0	0	0	0	0	0	0	0	0	0	0	0	0	0	0	0	0	0	0	0	0	0	0	0	0	0	0	0	0	0	0	0	0	0	0	0	0	0	0	0	0	0	0	0	0	0	0	0	0	0	0	0	0	0	0	0	0	0	0	0	0	0	0	0	0	0	0	0	0	0	0	0	0	0	0	0	0	0	0	0	0	0	0	0	0	0	0	0	0	0	0	0	0	0	0	0	0	0	0	0	0	0	0	0	0	0	0	0	0	0	0	0	0	0	0	0	0	0	0	0	0	0	0	0	0	0	0	0	0	0	0	0	0	0	0	0	0	0	0	0	0	0	0	0	0	0	0	0	0	0	0	0	0	0	0	0	0	0	0	0	0	0	0	0	0	0	0	0	0	0	0	0	0	0	0	0	0	0	0	0	0	0	0	0	0	0	0	0	0	0	0	0	0	0	0	0	0	0	0	0	0	0	0	0	0	0	0	0	0	0	0	0	0	0	0	0	0	0	0	0	0	0	0	0	0	0	0	0	0	0	0	0	0	0	0	0	0	0	0	0	0	0	0	0	0	0	0	0	0	0	0	0	0	0	0	0	0	0	0	0	0	0	0	0	0	0	0	0	0	0	0	0	0	0	0	0	0	0	0	0	0	0	0	0	0	0	0	0	0	0	0	0	0	0	0	0	0	0	0	0	0	0	0	0	0	0	0	0	0	0	0	0	0	0	0	0	0	0	0	0	0	0	0	0	0	0	0	0	0	0	0	0	0	0	0	0	0	0	0	0	0	0	0	0	0	0	0	0	0	0	0	0	0	0	0	0	0	0	0	0	0	0	0	0	0	0	0	0	0	0	0	0	0	0	0	0	0	0	0	0	0	0	0	0	0	0	0	0	0	0	0	0	0	0	0	0	0	0	0	0	0	0	0	0	0	0	0	0	0	0	0	0	0	0	0	0	0	0	0	0	0	0	0	0	0	0	0	0	0	0	0	0	0	0	0	0	0	0	0	0	0	0	0	0	0	0	0	0	0	0	0	0	0	0	0	0	0	0	0	0	0	0	0	0	0	0	0	0	0	0	0	0	0	0	0	0	0	0	0	0	0	0	0	0	0	0	0	0	0	0	0	0	0	0	0	0	0	0	0	0	0	0	0	0	0	0	0	0	0	0	0	0	0	0	0	0	0	0	0	0	0	0	0	0	0	0	0	0	0	0	0	0	0	0	0	0	0	0	0	0	0	0	0	0	0	0	0	0	0	0	0	0	0	0	0	0	0	0	0	0	0	0	0	0	0	0	0	0	0	0	0	0	0	0	0	0	0	0	0	0	0	0	0	0	0	0	0	0	0	0	0	0	0	0	0	0	0	0	0	0	0	0	0	0	0	0	0	0	0	0	0	0	0	0	0	0	0	0	0	0	0	0	0	0	0	0	0	0	0	0	0	0	0	0	0	0	0	0	0	0	0	0	0	0	0	0	0	0	0	0	0	0	0	0	0	0	0	0	0	0	0	0	0	0	0	0	0	0	0	0	0	0	0	0	0	0	0	0	0	0	0	0	0	0	0	0	0	0	0	0	0	0	0	0	0	0	0	0	0	0	0	0	0	0	0	0	0	0	0	0	0	0	0	0	0	0	0	0	0	0	0	0	0	0	0	0	0	0	0	0	0	0	0	0	0	0	0	0	0	0	0	0	0	0	0	0	0	0	0	0	0	0	0	0	0	0	0	0	0	0	0	0	0	0	0	0	0	0	0	0	0	0	0	0	0	0	0	0	0	0	0	0	0	0	0	0	0	0	0	0	0	0	0	0	0	0	0	0	0	0	0	0	0	0	0	0	0	0	0	0	0	0	0	0	0	0	0	0	0	0	0	0	0	0	0	0	0	0	0	0	0	0	0	0	0	0	0	0	0	0	0	0	0	0	0	0	0	0	0	0	0	0	0	0	0	0	0	0	0	0	0	0	0	0	0	0	0	0	0	0	0	0	0	0	0	0	0	0	0	0	0	0	0	0	0	0	0	0	0	0	0	0	0	0	0	0	0	0	0	0	0	0	0	0	0	0	0	0	0	0	0	0	0	0	0	0	0	0	0	0	0	0	0	0	0	0	0	0	0	0	0	0	0	0	0	0	0	0	0	0	0	0	0	0	0	0	0	0	0	0	0	0	0	0	0	0	0	0	0	0	0	0	0	0	0	0	0	0	0	0	0	0	0	0	0	0	0	0	0	0	0	0	0	0	0	0	0	0	0	0	0	0	0	0	0	0	0	0	0	0	0	0	0	0	0	0	0	0	0	0	0	0	0	0	0	0	0	0	0	0	0	0	0	0	0	0	0	0	0	0	0	0	0	0	0	0	0	0	0	0	0	0	0	0	0	0	0	0	0	0	0	0	0	0	0	0	0	0	0	0	0	0	0	0	0	0	0	0	0	0	0	0	0	0	0	0	0	0	0	0	0	0	0	0	0	0	0	0	0	0	0	0	0	0	0	0	0	0	0	0	0	0	0	0	0	0	0	0	0	0	0	0	0	0	0	0	0	0	0	0	0	0	0	0	0	0	0	0	0	0	0	0	0	0	0	0	0	0	0	0	0	0	0	0	0	0	0	0	0	0	0	0	0	0	0	0	0	0	0	0	0	0	0	0	0	0	0	0	0	0	0	0	0	0	0	0	0	0	0	0	0	0	0	0	0	0	0	0	0	0	0	0	0	0	0	0	0	0	0	0	0	0	0	0	0	0	0	0	0	0	0	0	0	0	0	0	0	0	0	0	0	0	0	0	0	0	0	0	0	0	0	0	0	0	0	0	0	0	0	0	0	0	0	0	0	0	0	0	0	0	0	0	0	0	0	0	0	0	0	0	0	0	0	0	0	0	0	0	0	0	0	0	0	0	0	0	0	0	0	0	0	0	0	0	0	0	0	0	0	0	0	0	0	0	0	0	0	0	0	0	0	0	0	0	0	0	0	0	0	0	0	0	0	0	0	0	0	0	0	0	0	0	0	0	0	0	0	0	0	0	0	0	0	0	0	0	0	0	0	0	0	0	0	0	0	0	0	0	0	0	0	0	0	0	0	0	0	0	0	0	0	0	0	0	0	0	0	0	0	0	0	0	0	0	0	0	0	0	0	0	0	0	0	0	0	0	0	0	0	0	0	0	0	0	0	0	0	0	0	0	0	0	0	0	0	0	0	0	0	0	0	0	0	0	0	0	0	0	0	0	0	0	0	0	0	0	0	0	0	0	0	0	0	0	0	0	0	0	0	0	0	0	0	0	0	0	0	0	0	0	0	0	0	0	0	0	0	0	0	0	0	0	0	0	0	0	0	0	0	0	0	0	0	0	0	0	0	0	0	0	0	0	0	0	0	0	0	0	0	0	0	0	0	0	0	0	0	0	0	0	0	0	0	0	0	0	0	0	0	0	0	0	0	0	0	0	0	0	0	0	0	0	0	0	0	0	0	0	0	0	0	0	0	0	0	0	0	0	0	0	0	0	0	0	0	0	0	0	0	0	0	0	0	0	0	0	0	0	0	0	0	0	0	0	0	0	0	0	0	0	0	0	0	0	0	0	0	0	0	0	0	0	0	0	0	0	0	0	0	0	0	0	0	0	0	0	0	-5.15	-2.77	4	-3.12	0.38	-0.58	-4.58	-2.45	-1.61	-1.18	-0.68	-0.58	-0.58	-0.58	2.4	-1.89	-0.58	-3.98	-4.64	-4.57	-1.83	-2.55	-2.54	-4.98	-0.58	-5.05	-3.98	-0.0199999999999996	-0.58	0.41	-5.15	1.99	-0.529999999999999	-0.240000000000001	-5.13	-4.38	-0.42	1.79	-1.97	-0.58	-0.21	1.91	3.9	-0.58	-2.53	-1.6	1.15	-0.58	0.170000000000002	-0.580000000000002	-0.58	0.86	-0.58	3.89	-0.569999999999999	-0.23	1.93	-2.17	-4.04	-0.579999999999998	-0.569999999999999	-0.76	-0.569999999999999	-1.32	2.4	-1.74	1.95	-0.41	3.91	3.39	6.33	-1.27	-2.37	-4.45	0.71	6.33	-0.44	-2.66	0.93	-3.22	-4.32	-0.58	-5.63	-3.72	5.85	-3.38	3.81	-1.88	-0.57	-4.18	-1.49	-0.579999999999998	-1.78	0.0600000000000023	-7.36	-7.48	-4.57999999999999	-1.01	1.69	-7.48	-1.31	-0.579999999999998	-3.39	-0.93	3.24	1.98	-1.26	0.0899999999999999	1.29	0.38	-4.24	-0.0300000000000002	0.85	0.26	0.84	-3.23	-3.18	-0.43	-3.2	-1.21	1.11	-0.64	-0.659999999999999	-4.18	-0.579999999999998	-3.06	1.08	-0.199999999999999	4.73	-0.579999999999999	4.71	-1.11	-6.97	-1.64	-2.07	-0.17	-0.579999999999998	3.42	4.23	-1.43	-0.0300000000000002	-0.58	0.800000000000001	-4.02	-3.65	-2.23	-0.69	0.24	-1.09	-0.77	2.17	-2.12	2.07	-3.23	1.11	1.71	3.83	-3.12	-1.54	1.59	-4.85	-0.35	-2.79	1.31	0.0900000000000016	-4.03	-1.97	1.03	-1.22	-4.44	-3.51	1.05	1.72	1.27	-2.01	1.47	0.829999999999999	-4.76	0.390000000000001	-1.43	-5.11	-0.720000000000001	0.72	-5.15	0.51	-0.700000000000001	-5.15	-3.38	-1.49	3.99	-4.44	0.710000000000001	-1.58	-5.15	-5.15	0.57	-0.211666666666666	-2.495	0.51	-0.264	0.227142857142857	-0.578571428571427	-0.576666666666666	-1.88	-2.602	-0.334285714285715	-1.30714285714286	1.06375	-1.43125	-1.16857142857143	-0.676666666666668	-1.99571428571429	-2.32	-3.8	-3.18142857142857	-0.578571428571429	-0.786666666666667	-0.963750000000001	0.111428571428572	-0.113333333333333	-0.580000000000002	-0.998571428571428	-2.04333333333333	-0.738571428571429	0.0712500000000009	1.55375	-3.82166666666667	0.148888888888889	-0.855882352941176	-0.677692307692308	-1.41555555555555	0.1775	-1.21928571428571	0.23	-1.15444444444444	-2.1575	-0.5	-0.997777777777777	0.698571428571427	-3.03230769230769	-0.00583333333333513	-1.56	-0.448333333333334	-0.110833333333332	-0.384999999999998	0.00249999999999773	0.19	0.0149999999999997	-0.721250000000001	-0.418749999999999	0.306000000000001	0.0566666666666666	-1.08111111111111	-1.15466666666667	0.225000000000001	0.731111111111112	-1.10142857142857	-0.226153846153846	-1.19857142857143	-0.84375	1.08454545454545	-1.104	0.318	-2.083	2.6625	1.09909090909091	-0.537142857142861	-0.726666666666667	-2.04	-0.411250000000001	0.133999999999999	1.98277777777778	-0.126249999999999	-1.48166666666667	1.42375	-0.485714285714286	-0.638333333333332	0.459	-0.388749999999998	-3.35125	0.584666666666671	2.35166666666667	-1.19857142857143	1.278	-0.571666666666667	-1.01272727272727	0.422142857142855	-0.409999999999997	0.644999999999998	-0.677499999999998	-0.872499999999999	-2.20294117647059	-1.216	0.662500000000001	-0.987500000000001	-0.983750000000001	-0.897777777777776	-1.60666666666666	-0.274375000000003	-2.10818181818182	1.62	0.216666666666669	-0.744166666666667	-0.68923076923077	0.043000000000001	-0.624705882352941	-1.33818181818182	0.303	-0.62125	-0.010625000000001	-0.0379999999999994	0.494285714285715	-1.05571428571428	-1.305	-1.594375	-2.43692307692308	0.359999999999999	-1.114	-0.571428571428571	-1.67636363636364	-1.15181818181819	-3.17176470588235	0.0600000000000023	-1.08	-0.0890909090909062	0.983333333333334	3.85941176470588	1.23272727272727	-2.17444444444445	-1.63454545454545	-1.15416666666667	1.52272727272727	-1.113	0.238000000000001	0.909000000000001	-0.318181818181818	-0.195714285714287	-1.35714285714286	-0.315555555555555	-0.741111111111111	-0.687272727272726	0.0650000000000013	-1.366	0.363333333333334	-1.04	-0.00375000000000014	-1.375	-1.25375	1.18181818181818	-2.01888888888889	-0.341111111111111	0.350000000000001	-0.49375	-1.327	-0.144	0.328000000000001	-2.502	-1.15166666666667	-2.22666666666667	-1.49066666666667	-0.778499999999999	-1.07	-1.41846153846154	-1.3875	0.125555555555556	0.00818181818181785	-1.37888888888889	-0.0166666666666657	-2.06	-2.23	-1.31090909090909	1.237	0.863333333333333	-0.312222222222221	1.24769230769231	-0.91	-2.3875	-0.232666666666667	0.893333333333334	-0.735555555555557	0.778823529411765	-1.27	-1.254	-1.38	-1.778	-0.0478947368421068	-1.226	-0.833636363636364	-1.35277777777778	-0.490000000000002	-0.406874999999999	-0.347619047619048	-5.15	-3.81	-5.09	-2.72	0.640000000000001	4	3.42	-0.58	-1.86	0.240000000000001	1.08	-0.570000000000001	-2.44	-2.92	-0.58	-0.58	-2.19	-1.7	-0.58	2.26	-5.15	-5.15	-4.9	3.42	-1.94	-0.58	-2.18	-4.44	-1.91	2.06	-0.58	0.26	-1.01	-1.49	0.61	-2.84	-4.09	1.78	0.95	2.45	0.55	-0.58	-0.270000000000001	-2.71	-5.01	0.12	-0.0700000000000003	-1.68	-1.39	-4.9	0.22	-1.96	-5.15	-0.98	3.23	0.19	2.54	5.4	5.75	2.05	-0.68	-1.41	-0.569999999999999	1.5	2.87	0.650000000000001	0.84	-2.42	0.34	4.36	6.33000000000001	1.07	1.81	4	-0.0899999999999999	-2.68	-0.98	3.17	-0.52	-0.579999999999998	1.12	-0.580000000000002	1.57	-7.48	5.36	-3.38	3.24	-0.590000000000002	2.74	1.39	-4.13	3.76000000000001	-0.679999999999999	-1.31	1.14	-6.22	-3.61	2.8	2.41	-1.4	2.15	-1.1	5.19	-6.09	3.81	-0.77	-0.810000000000001	-0.089999999999999	2.62	-0.410000000000001	-1.47	-3.13	-1.76	2.17	-0.5	-3	-1.01	0.94	-1.48	0.44	-0.0800000000000001	-1.24	-0.13	-2.56	4.78	-6.93000000000001	-0.360000000000003	-1.8	0.110000000000001	-0.579999999999999	2.82	3.8	-1.62	5.2	-3.59	-1.08	-0.799999999999997	2.62	0.0299999999999994	-0.600000000000001	-5.05	-0.35	1.24	-2.36	-2.18	1.21	-1.6	-0.15	-0.57	-2.83	-0.57	-2.07	0.539999999999998	-1.61	-1.8	-3.6	-1.03	-2.48	-1.96	2.92	-1.58	-2.78	-0.9	0.779999999999999	-0.350000000000001	-3.3	-3.73	-3.39	-3.34	-4.44	-3.51	2.16	0.810000000000002	1.34	1.47	0.88	0.200000000000001	0.81	0.39	-4.38	-5.11	-0.0300000000000002	2.17	-4.44	2.24	-5.15	0.0100000000000007	0.299999999999999	-1.95	4	-3.18	0.69	-2.28	1.74	1.14	-1.75	0.316666666666666	-1.89	-1.055	0.304000000000001	0.894285714285715	1.77	0.946666666666665	-0.381666666666668	-1.904	0.619999999999999	2.38285714285714	0.282500000000001	-2.83625	-0.800000000000001	-0.724444444444444	-0.870000000000001	-2.948	-3.62	-0.494285714285716	0.98	-1.82166666666667	-1.5725	-2.96285714285714	-0.209999999999999	-2.678	-0.0571428571428569	-2.11833333333333	-1.40285714285714	-0.652500000000002	0.678749999999999	0.635000000000002	0.00111111111111128	-0.521764705882354	-0.563076923076922	-0.113333333333333	-0.482500000000002	-1.09071428571429	-0.63125	1.08333333333333	0.110833333333336	-0.265000000000001	-0.342222222222222	-0.450714285714284	-1.22384615384615	-0.634166666666667	-1.32	-1.3725	-0.226666666666667	-0.329000000000001	-2.56	-0.369999999999999	0.166250000000001	-1.96125	1.26	1.18	0.101111111111112	0.326666666666666	-1.05066666666666	2.89416666666667	-3.73333333333333	-1.92571428571429	-0.286153846153846	-0.572857142857142	-0.805000000000001	1.92181818181818	0.0860000000000003	-0.201000000000001	-2.494	2.24416666666667	0.830000000000002	0.387857142857143	0.0226666666666659	0.65	0.0837500000000002	-1.831	-0.689444444444444	-1.4225	-1.34388888888889	1.58875	-0.525714285714287	1.86	1.558	0.68125	-2.69375	-0.0973333333333315	2.35166666666667	1.30571428571429	-1.734	-0.0216666666666665	-0.36090909090909	-0.548571428571432	0.378999999999998	0.746	0.18	1.38375	-1.39	-0.972666666666669	1.715	-0.998750000000001	-2.48375	0.784444444444443	-0.254999999999999	1.345625	-1.76090909090909	0.158333333333333	0.144166666666667	-1.15	-1.21846153846154	0.178000000000001	-0.948235294117646	-0.187272727272727	-1.603	-0.95875	0.185625000000002	-0.649999999999999	0.411428571428573	-1.63428571428572	-1.15875	-1.0875	0.669999999999998	0.235999999999999	-1.022	-0.17	-1.01454545454546	1.78818181818182	-3.27882352941177	-1.41066666666667	0.288	-0.173636363636366	2.19222222222222	1.56411764705883	3.03818181818182	-1.17	0.494545454545452	-0.445833333333333	-0.643636363636364	-0.687000000000005	-0.898	0.931000000000001	0.123636363636365	-2.73857142857143	-0.668571428571427	-0.396666666666667	-0.575555555555557	-1.12272727272727	-1.50142857142857	-1.652	-0.997777777777779	-1.12428571428572	-2.4475	-1.07125	-0.959999999999999	1.25181818181818	0.35	-1.25111111111111	-0.868461538461538	0.3325	-0.783000000000001	0.247	0.287000000000001	-2.23	-2.11	1.155	-1.828	-0.9015	-0.945999999999998	-1.91230769230769	-0.0587499999999999	-1.04222222222222	0.149090909090908	-1.39722222222222	-0.10888888888889	-0.00636363636363768	-0.0209090909090897	1.31909090909091	1.581	0.86	-0.33111111111111	0.973846153846154	-1.49285714285714	-2.3875	0.439333333333334	0.925	0.357777777777779	0.237058823529413	-2.31	-0.175000000000001	1.05125	-1.786	0.119473684210526	-0.887	-0.210909090909091	-1.36833333333333	0.374545454545453	0.00187499999999829	-0.458571428571428	-5.15	-3.81	-3.67	-2.72	0.640000000000001	1.55	-4.58	-2.45	-1.82	0.240000000000001	1.08	-0.570000000000001	-2.44	-2.92	2.4	-1.89	-2.19	-3.98	-4.64	0.970000000000001	-5.15	-5.15	-4.9	-3.92	-1.94	-5.05	-3.33	-4.14	-1.91	0.41	-5.15	0.26	-1.01	-1.49	0.0400000000000003	-4.38	-4.09	1.78	0.95	2.45	-0.21	1.91	3.9	-0.58	-5.01	0.12	-0.0700000000000003	-1.68	0.170000000000002	-4.9	0.22	0.86	-3.97	-0.98	3.23	0.19	2.36	5.4	5.75	2.05	-0.68	-1.41	-0.569999999999999	-1.32	2.4	0.650000000000001	0.84	-2.42	3.91	4.36	6.33	1.07	-1.07	-1.48	0.71	6.33	-0.98	-0.0600000000000023	-0.52	-3.22	1.12	-0.58	1.57	-7.48	5.36	-3.38	3.81	-0.590000000000002	2.74	-0.609999999999999	-4.13	-0.579999999999998	-0.679999999999999	-1.25	-4.88	-6.22	-3.61	2.8	2.41	-6.14	2.15	-1.1	5.19	-4.61	3.81	1.98	-0.810000000000001	0.0899999999999999	2.62	0.329999999999998	-4.24	-0.0300000000000002	0.85	0.26	0.0899999999999994	-3.23	-2.09	0.94	-3.2	-1.21	1.11	-1.24	-0.659999999999999	-2.77	4.78	-4.89	1.08	-1.8	2.99	-0.579999999999999	4.71	3.8	-1.62	5.2	-3.59	-0.17	-0.579999999999998	3.42	4.23	-0.600000000000001	-2.79	-0.35	0.800000000000001	-3.15	-2.18	-2.21	-1.47	0.24	-1.09	-0.77	2.17	-2.07	2.07	-3.23	-1.8	-3.6	3.83	-2.48	-1.54	2.92	-4.85	-2.78	-2.79	0.880000000000001	0.0900000000000016	-4.03	-3.73	-3.39	-1.22	-4.44	-3.51	2.16	1.72	1.27	1.47	1.47	0.829999999999999	0.81	0.39	-2.18	-5.11	-0.0300000000000002	1.49	-4.44	0.51	-2.57	0.0100000000000007	-2.64	-1.49	4	-4.44	0.69	-2.02	-5.15	-1.77	-1.75	0.052500000000002	-2.1925	-0.272499999999999	0.0200000000000005	0.560714285714287	0.595714285714285	0.185	-1.13083333333334	-2.253	0.142857142857144	0.537857142857143	0.673125000000001	-2.13375	-0.984285714285715	-0.700555555555557	-1.43285714285714	-2.634	-3.71	-1.83785714285714	0.200714285714286	-1.30416666666667	-1.268125	-1.42571428571429	-0.161666666666665	-1.629	-0.527857142857144	-2.08083333333333	-1.07071428571428	-0.290625	1.11625	-1.59333333333333	0.0749999999999993	-0.688823529411764	-0.620384615384614	-0.764444444444445	-0.1525	-1.155	-0.200625	-0.035555555555554	-1.02333333333333	-0.3825	-0.669999999999998	0.123928571428571	-2.12807692307692	-0.32	-1.44	-0.910416666666666	-0.168749999999999	-0.356999999999999	-1.27875	-0.0899999999999999	0.0906250000000002	-1.34125	0.420625	0.743	0.0788888888888888	-0.377222222222223	-1.10266666666667	1.55958333333333	-1.50111111111111	-1.51357142857143	-0.256153846153847	-0.885714285714286	-0.824375	1.50318181818182	-0.509	0.0585000000000004	-2.2885	2.45333333333333	0.964545454545455	-0.0746428571428552	-0.352	-0.695	-0.16375	-0.8485	0.646666666666668	-0.774374999999999	-1.41277777777778	1.50625	-0.505714285714285	0.610833333333334	1.0085	0.14625	-3.0225	0.24366666666667	2.35166666666667	0.0535714285714288	-0.228000000000002	-0.296666666666667	-0.686818181818182	-0.0632142857142846	-0.0154999999999959	0.695500000000001	-0.248749999999998	0.255625	-1.79647058823529	-1.09433333333333	1.18875	-0.993124999999999	-1.73375	-0.0566666666666666	-0.930833333333332	0.535625	-1.93454545454545	0.889166666666666	0.18041666666667	-0.947083333333333	-0.953846153846154	0.1105	-0.786470588235294	-0.762727272727273	-0.65	-0.790000000000001	0.0874999999999986	-0.343999999999999	0.452857142857144	-1.345	-1.231875	-1.3409375	-0.883461538461539	0.298	-1.068	-0.370714285714286	-1.34545454545455	0.31818181818182	-3.22529411764705	-0.675333333333331	-0.395999999999997	-0.131363636363634	1.58777777777778	2.71176470588235	2.13545454545454	-1.67222222222222	-0.57	-0.800000000000001	0.439545454545453	-0.900000000000006	-0.33	0.92	-0.0972727272727276	-1.46714285714286	-1.01285714285714	-0.356111111111112	-0.658333333333333	-0.905000000000001	-0.718214285714286	-1.509	-0.317222222222222	-1.08214285714286	-1.225625	-1.223125	-1.106875	1.21681818181818	-0.834444444444445	-0.796111111111113	-0.259230769230768	-0.0806249999999995	-1.055	0.0515000000000008	0.307499999999999	-2.366	-1.63083333333333	-0.535833333333333	-1.65933333333333	-0.84	-1.008	-1.66538461538461	-0.723125	-0.458333333333334	0.0786363636363632	-1.38805555555555	-0.0627777777777769	-1.03318181818182	-1.12545454545455	0.00409090909090892	1.409	0.861666666666666	-0.321666666666667	1.11076923076923	-1.20142857142857	-2.3875	0.103333333333332	0.909166666666667	-0.188888888888888	0.507941176470588	-1.79	-0.714500000000001	-0.164375	-1.782	0.0357894736842113	-1.0565	-0.522272727272727	-1.36055555555556	-0.0577272727272735	-0.202500000000001	-0.403095238095238
chrIV_541267_G_A_-	YDR042C_5UTR_0_21	FALSE	0.0762946482798241	TSS	TRUE	TRUE	FALSE	FALSE	FALSE	FALSE	TRUE	TRUE	0.673761417914634	2	139	1	0	1	0	-1	0	0	0	0.335526315789474	0.980769230769231	1.16354369350573	NA	NA	3	956	215	55	64	4.7	0.0629921	0.43	0.43	0	0	0	0	0	0	0	0	0	0	0	0	0	0	0	0	0	0	0	0	0	0	0	0	0	0	0	0	0	0	0	0	0	0	0	0	0	0	0	0	0	0	0	0	0	0	0	0	0	0	0	0	0	0	0	0	0	0	0	0	0	0	0	0	0	0	0	0	0	0	0	0	0	0	0	0	0	0	0	0	0	0	0	0	0	0	0	0	0	0	0	0	0	0	0	0	0	0	0	0	0	0	0	0	0	0	0	0	0	0	0	0	0	0	0	0	0	0	0	0	0	0	0	0	0	0	0	0	0	0	0	0	0	0	0	0	0	0	0	0	0	0	0	0	0	0	0	0	0	0	0	0	0	0	0	0	0	0	0	0	0	0	0	0	0	0	0	0	0	0	0	0	0	0	0	0	0	0	0	0	0	0	0	0	0	0	0	0	0	0	0	0	0	0	0	0	0	0	0	0	0	0	0	0	0	0	0	0	0	0	0	0	0	0	0	0	0	0	0	0	0	0	0	0	0	0	0	0	0	0	0	0	0	0	0	0	0	0	0	0	0	0	0	0	0	0	0	0	0	0	0	0	0	0	0	0	0	0	0	0	0	0	0	0	0	0	0	0	0	0	0	0	0	0	0	0	0	0	0	0	0	0	0	0	0	0	0	0	0	0	0	0	0	0	0	0	0	0	0	0	0	0	0	0	0	0	0	0	0	0	0	0	0	0	0	0	0	0	0	0	0	0	0	0	0	0	0	0	0	0	0	0	0	0	0	0	0	0	0	0	0	0	0	0	0	0	0	0	0	0	0	0	0	0	0	0	0	0	0	0	0	0	0	0	0	0	0	0	0	0	0	0	0	0	0	0	0	0	0	0	0	0	0	0	0	0	0	0	0	0	0	0	0	0	0	0	0	0	0	0	0	0	0	0	0	0	0	0	0	0	0	0	0	0	0	0	0	0	0	0	0	0	0	0	0	0	0	0	0	0	0	0	0	0	0	0	0	0	0	0	0	0	0	0	0	0	0	0	0	0	0	0	0	0	0	0	0	0	0	0	0	0	0	0	0	0	0	0	0	0	0	0	0	0	0	0	0	0	0	0	0	0	0	0	0	0	0	0	0	0	0	0	0	0	0	0	0	0	0	0	0	0	0	0	0	0	0	0	0	0	0	0	0	0	0	0	0	0	0	0	0	0	0	0	0	0	0	0	0	0	0	0	0	0	0	0	0	0	0	0	0	0	0	0	0	0	0	0	0	0	0	0	0	0	0	0	0	0	0	0	0	0	0	0	0	0	0	0	0	0	0	0	0	0	0	0	0	0	0	0	0	0	0	0	0	0	0	0	0	0	0	0	0	0	0	0	0	0	0	0	0	0	0	0	0	0	0	0	0	0	0	0	0	0	0	0	0	0	0	0	0	0	0	0	0	0	0	0	0	0	0	0	0	0	0	0	0	0	0	0	0	0	0	0	0	0	0	0	0	0	0	0	0	0	0	0	0	0	0	0	0	0	0	0	0	0	0	0	0	0	0	0	0	0	0	0	0	0	0	0	0	0	0	0	0	0	0	0	0	0	0	0	0	0	0	0	0	0	0	0	0	0	0	0	0	0	0	0	0	0	0	0	0	0	0	0	0	0	0	0	0	0	0	0	0	0	0	0	0	0	0	0	0	0	0	0	0	0	0	0	0	0	0	0	0	0	0	0	0	0	0	0	0	0	0	0	0	0	0	0	0	0	0	0	0	0	0	0	0	0	0	0	0	0	0	0	0	0	0	0	0	0	0	0	0	0	0	0	0	0	0	0	0	0	0	0	0	0	0	0	0	0	0	0	0	0	0	0	0	0	0	0	0	0	0	0	0	0	0	0	0	0	0	0	0	0	0	0	0	0	0	0	0	0	0	0	0	0	0	0	0	0	0	0	0	0	0	0	0	0	0	0	0	0	0	0	0	0	0	0	0	0	0	0	0	0	0	0	0	0	0	0	0	0	0	0	0	0	0	0	0	0	0	0	0	0	0	0	0	0	0	0	0	0	0	0	0	0	0	0	0	0	0	0	0	0	0	0	0	0	0	0	0	0	0	0	0	0	0	0	0	0	0	0	0	0	0	0	0	0	0	0	0	0	0	0	0	0	0	0	0	0	0	0	0	0	0	0	0	0	0	0	0	0	0	0	0	0	0	0	0	0	0	0	0	0	0	0	0	0	0	0	0	0	0	0	0	0	0	0	0	0	0	0	0	0	0	0	0	0	0	0	0	0	0	0	0	0	0	0	0	0	0	0	0	0	0	0	0	0	0	0	0	0	0	0	0	0	0	0	0	0	0	0	0	0	0	0	0	0	0	0	0	0	0	0	0	0	0	0	0	0	0	0	0	0	0	0	0	0	0	0	0	0	0	0	0	0	0	0	0	0	0	0	0	0	0	0	0	0	0	0	0	0	0	0	0	0	0	0	0	0	0	0	0	0	0	0	0	0	0	0	0	0	0	0	0	0	0	0	0	0	0	0	0	0	0	0	0	0	0	0	0	0	0	0	0	0	0	0	0	0	0	0	0	0	0	0	0	0	0	0	0	0	0	0	0	0	0	0	0	0	0	0	0	0	0	0	0	0	0	0	0	0	0	0	0	0	0	0	0	0	0	0	0	0	0	0	0	0	0	0	0	0	0	0	0	0	0	0	0	0	0	0	0	0	0	0	0	0	0	0	0	0	0	0	0	0	0	0	0	0	0	0	0	0	0	0	0	0	0	0	0	0	0	0	0	0	0	0	0	0	0	0	0	0	0	0	0	0	0	0	0	0	0	0	0	0	0	0	0	0	0	0	0	0	0	0	0	0	0	0	0	0	0	0	0	0	0	0	0	0	0	0	0	0	0	0	0	0	0	0	0	0	0	0	0	0	0	0	0	0	0	0	0	0	0	0	0	0	0	0	0	0	0	0	0	0	0	0	0	0	0	0	0	0	0	0	0	0	0	0	0	0	0	0	0	0	0	0	0	0	0	0	0	0	0	0	0	0	0	0	0	0	0	0	0	0	0	0	0	0	0	0	0	0	0	0	0	0	0	0	0	0	0	0	0	0	0	0	0	0	0	0	0	0	0	0	0	0	0	0	0	0	0	0	0	0	0	0	0	0	0	0	0	0	0	0	0	0	0	0	0	0	0	0	0	0	0	0	0	0	0	0	0	0	0	0	0	0	0	0	0	0	0	0	0	0	0	0	0	0	0	0	0	0	0	0	0	0	0	0	0	0	0	0	0	0	0	0	0	0	0	0	0	0	0	0	0	0	0	0	0	0	0	0	0	0	0	0	0	0	0	0	0	0	0	0	0	0	0	0	0	0	0	0	0	0	0	0	0	0	0	0	0	0	0	0	0	0	0	0	0	0	0	0	0	0	0	0	0	0	0	0	0	0	0	0	0	0	0	0	0	0	0	0	0	0	0	0	0	0	0	0	0	0	0	0	0	0	0	0	0	0	0	0	0	0	0	0	0	0	0	0	0	0	0	0	0	0	0	0	0	0	0	0	0	0	0	0	0	0	0	0	0	0	0	0	0	0	0	0	0	0	0	0	0	0	0	0	0	0	0	0	0	0	0	0	0	0	0	0	0	0	0	0	0	0	0	0	0	0	0	0	0	0	0	0	0	0	0	0	0	0	0	0	0	0	0	0	0	0	0	0	0	0	0	0	0	0	0	0	0	0	0	0	0	0	0	0	0	0	0	0	0	0	0	0	0	0	0	0	0	0	0	0	0	0	0	0	0	0	0	0	0	0	0	0	0	0	0	0	0	0	0	0	0	0	0	0	0	0	0	0	0	0	0	0	0	0	0	0	0	0	0	0	0	0	0	0	0	0	0	0	0	0	0	0	0	0	0	0	0	0	0	0	0	0	0	0	0	0	0	0	0	0	0	0	0	0	0	0	0	0	0	0	0	0	0	0	0	0	0	0	0	0	0	0	0	0	0	0	0	0	0	0	0	0	0	0	0	0	0	0	-0.569999999999999	-4.78	-0.59	-1.03	-0.58	-0.130000000000001	-5.15	-3.53	-5.15	-3.78	1.46	1.39	-0.58	-0.729999999999999	0.5	-0.58	-5.15	-5.08	-5.15	4	-5.15	-5.15	-1.15	4	-0.58	-1.63	-4.29	-1.31	-3.85	0.41	-4.88	-5.15	3.99	-0.320000000000002	1.3	-5.14	-5.15	-2.66	-1.21	2.49	-5.08	-0.5	4	-5.06	-4.55	-2.84	0.479999999999999	-2.19	1.65	1.59	0.77	0.0800000000000001	-0.58	-1.51	-0.569999999999999	0.0900000000000001	-3.37	3.31000000000001	3.56	-1.37	-0.569999999999999	-2.2	-4.96	0.61	-0.0899999999999999	-4.17	-0.34	-4.37	-1.26	-0.120000000000001	6.33	-0.84	-2.14	3.96	0.71	5.68	-0.300000000000002	-3.29	1.97	-0.699999999999999	-4.32	-7.48	-2.6	-6.44	-4.45	-5.7	-0.570000000000002	6.33	-0.57	-4.57	-2.33	-2.98	0.94	6.33	0.68	-0.579999999999998	-7.48	-0.66	-6.15	-7.48	-3.75	-4.64	0.0399999999999991	-7.48	3.81	-1.18999999999999	-1.95	-2.3	-0.98	-2.15	1.47	-1.61	-2.7	-0.500000000000002	-3.27	-1.48	-1.82	1.91	-1.5	0.98	1.11	-2.22	-0.25	-0.25	-7.23	0.57	-0.0899999999999999	-5.2	-0.580000000000002	-0.58	3.14	0.970000000000001	1.34	-0.539999999999999	-7.48	6.16	2.09	4.45	0.470000000000001	-2.14	-0.63	-2.02	4	-0.61	-5.16	-0.529999999999999	-3.32	-0.74	-3.49	-0.99	1.02	1.99	-0.569999999999999	-3.08	-5.66	-1.21	-0.43	-0.780000000000002	-1.63	1.57	-7.47	-0.46	-2.79	-4.22	-2.08	-4.91	-2.7	-3.61	-5.02	1.27	0.130000000000001	-5.15	-4.95	-5.15	0.0700000000000012	1.82	1.99	-4.39	0.85	-5.15	-4.23	-3.84	2.3	-0.58	2.15	-1.3	-5.15	-1.32	-4.44	-1.68	-4.94	-2.97	-1.97	3.3	2.87	-2.96	-0.211666666666666	-2.495	0.510000000000002	-0.264	0.227142857142859	-0.578571428571429	-0.576666666666666	-1.88	-2.602	-0.334285714285715	-1.30714285714286	1.06375	-1.43125	-1.16857142857143	-0.676666666666666	-1.99571428571429	-2.32	-3.8	-3.18142857142857	-0.578571428571427	-0.786666666666665	-0.963749999999999	0.111428571428572	-0.113333333333333	-0.58	-0.998571428571429	-2.04333333333333	-0.738571428571429	0.0712499999999991	1.55375	-3.82166666666667	0.148888888888889	-0.855882352941176	-0.677692307692308	-1.41555555555556	0.177499999999998	-1.21928571428571	0.23	-1.15444444444444	-2.1575	-0.5	-0.997777777777777	0.698571428571427	-3.03230769230769	-0.00583333333333336	-1.56	-0.448333333333331	-0.110833333333334	-0.385	0.0024999999999995	0.19	0.0149999999999997	-0.72125	-0.41875	0.306000000000001	0.0566666666666666	-1.08111111111111	-1.15466666666667	0.224999999999998	0.731111111111112	-1.10142857142857	-0.226153846153846	-1.19857142857143	-0.84375	1.08454545454546	-1.104	0.318	-2.083	2.6625	1.09909090909091	-0.537142857142854	-0.726666666666667	-2.04	-0.411249999999999	0.134	1.98277777777778	-0.126250000000002	-1.48166666666667	1.42375	-0.485714285714288	-0.638333333333334	0.459	-0.388749999999998	-3.35125	0.584666666666671	2.35166666666667	-1.19857142857143	1.278	-0.571666666666667	-1.01272727272727	0.422142857142859	-0.41	0.645000000000001	-0.677500000000002	-0.8725	-2.20294117647059	-1.216	0.6625	-0.987500000000001	-0.983749999999997	-0.897777777777778	-1.60666666666667	-0.274374999999999	-2.10818181818182	1.62	0.216666666666665	-0.744166666666666	-0.68923076923077	0.0429999999999993	-0.624705882352941	-1.33818181818182	0.303	-0.62125	-0.010625000000001	-0.0380000000000003	0.494285714285715	-1.05571428571429	-1.305	-1.594375	-2.43692307692308	0.359999999999999	-1.114	-0.571428571428571	-1.67636363636364	-1.15181818181818	-3.17176470588235	0.0600000000000023	-1.08	-0.0890909090909098	0.983333333333331	3.85941176470588	1.23272727272727	-2.17444444444445	-1.63454545454546	-1.15416666666667	1.52272727272727	-1.113	0.238000000000001	0.909000000000001	-0.318181818181818	-0.195714285714285	-1.35714285714286	-0.315555555555555	-0.741111111111111	-0.687272727272726	0.0649999999999977	-1.366	0.363333333333333	-1.04	-0.00375000000000014	-1.375	-1.25375	1.18181818181818	-2.01888888888889	-0.341111111111111	0.350000000000001	-0.49375	-1.327	-0.144	0.327999999999999	-2.502	-1.15166666666667	-2.22666666666667	-1.49066666666667	-0.778500000000001	-1.07	-1.41846153846154	-1.3875	0.125555555555557	0.00818181818181785	-1.37888888888889	-0.0166666666666657	-2.06	-2.23	-1.31090909090909	1.237	0.863333333333333	-0.312222222222223	1.24769230769231	-0.91	-2.3875	-0.232666666666667	0.893333333333334	-0.735555555555555	0.778823529411763	-1.27	-1.254	-1.38	-1.778	-0.0478947368421068	-1.226	-0.833636363636364	-1.35277777777778	-0.489999999999998	-0.406875000000001	-0.347619047619046	0.93	-1.34	2.04	-2.72	3.84	4	4	-0.58	-2.01	-3.25	3.96	1.1	-5.15	-5.15	-0.58	-0.580000000000001	-5.15	-5.15	-0.58	1.17	-5.15	-3.26	-5.15	0.0800000000000005	-5.15	-0.58	-3.25	-4.77	-5.15	0.87	2.54	-1.73	1.4	-0.57	0.609999999999999	-2.98	-5.15	-0.399999999999999	1.1	2.03	-0.83	-0.630000000000001	2.98	-5.15	-4.99	-3.23	-3.36	1.09	-2	-1.33	-0.3	0.18	1.11	1.97	-4.39	-3.83	2.54	4.04	0.119999999999999	-4.33	-1.83	-3.71	-0.58	1.28	3.45	-3.25	-1.94	-1.97	4.76	-0.58	-0.350000000000009	1.07	-1.17	2.2	-0.0899999999999999	0.95	3.52	-0.119999999999997	-0.52	-2.99	-0.100000000000001	-7.48	0.280000000000001	-7.48	-0.440000000000005	-5.7	3.81	-3.85	-3.88	1.39	1.08	5.84	-1.78	0.29	-2.65	-5.64	-3.7	-2.45	-3.11	-1.4	-1.18	-2.16	-1.32	-5.19	-0.579999999999999	-6.15	-2.67	-0.55	0.95	-1.06	1.86	-0.179999999999999	0.21	0.309999999999999	1.85	-0.8	-3.47	-1.72	-1.96	-0.0299999999999994	2.86	-3.67	1.42	3.83	3.79999999999999	-7.48	-2.46	-0.43	-4.61	0.550000000000004	-0.82	1.44	-7.48	2.16	-4.76	2.34	0.16	-3.24	-1.83	-1.69	-5.05	-5.15	3.47	-0.97	-4.34	-3.62	-4.14	-2.53	-3.76	-3.42	-0.57	2.46	-1	-0.6	-5.26	-2.9	-2.08	-0.13	-0.81	3.81	-2.01	-3	-0.9	-5.07	-3.75	-2.16	-1.08	1.97	-3.14	1.27	0.13	-0.58	-1.76	-1.87	2.35	1	0.240000000000001	-3.04	0.95	-4.36	-4.23	2.13	2.3	3.27	0.72	-2.56	-0.58	-0.58	-4.44	-0.52	-2.33	-1.25	-1.97	2.69	-0.459999999999999	-1.77	0.316666666666666	-1.89	-1.055	0.303999999999998	0.894285714285715	1.77	0.946666666666667	-0.381666666666666	-1.904	0.620000000000001	2.38285714285714	0.282500000000001	-2.83625	-0.800000000000001	-0.724444444444444	-0.869999999999999	-2.948	-3.62	-0.494285714285715	0.98	-1.82166666666667	-1.5725	-2.96285714285714	-0.210000000000001	-2.678	-0.0571428571428569	-2.11833333333333	-1.40285714285714	-0.6525	0.678749999999999	0.635	0.00111111111111128	-0.521764705882354	-0.563076923076922	-0.113333333333333	-0.4825	-1.09071428571428	-0.63125	1.08333333333333	0.110833333333332	-0.265000000000001	-0.342222222222222	-0.450714285714284	-1.22384615384615	-0.634166666666665	-1.32	-1.3725	-0.226666666666667	-0.328999999999999	-2.56	-0.37	0.16625	-1.96125	1.26	1.18	0.101111111111111	0.326666666666666	-1.05066666666667	2.89416666666667	-3.73333333333333	-1.92571428571429	-0.286153846153846	-0.572857142857142	-0.805	1.92181818181818	0.0859999999999985	-0.201000000000001	-2.494	2.24416666666667	0.829999999999998	0.387857142857143	0.0226666666666695	0.65	0.0837500000000002	-1.831	-0.689444444444444	-1.4225	-1.34388888888889	1.58875	-0.525714285714285	1.86	1.558	0.68125	-2.69375	-0.0973333333333315	2.35166666666667	1.30571428571429	-1.734	-0.0216666666666665	-0.36090909090909	-0.548571428571428	0.379000000000001	0.746000000000002	0.18	1.38375	-1.39	-0.972666666666669	1.715	-0.998749999999998	-2.48375	0.784444444444446	-0.255000000000001	1.345625	-1.76090909090909	0.158333333333333	0.144166666666671	-1.15	-1.21846153846154	0.178	-0.948235294117646	-0.187272727272727	-1.603	-0.95875	0.185624999999998	-0.649999999999999	0.411428571428572	-1.63428571428571	-1.15875	-1.0875	0.669999999999998	0.236000000000001	-1.022	-0.169999999999999	-1.01454545454546	1.78818181818182	-3.27882352941176	-1.41066666666666	0.287999999999997	-0.173636363636362	2.19222222222222	1.56411764705883	3.03818181818182	-1.17	0.494545454545456	-0.445833333333333	-0.643636363636364	-0.686999999999998	-0.898	0.930999999999999	0.123636363636365	-2.73857142857143	-0.668571428571427	-0.396666666666668	-0.575555555555555	-1.12272727272727	-1.50142857142857	-1.652	-0.997777777777778	-1.12428571428571	-2.4475	-1.07125	-0.959999999999999	1.25181818181818	0.35	-1.25111111111111	-0.868461538461542	0.3325	-0.783000000000001	0.247	0.286999999999999	-2.23	-2.11	1.155	-1.828	-0.9015	-0.946	-1.91230769230769	-0.0587499999999999	-1.04222222222222	0.149090909090908	-1.39722222222222	-0.10888888888889	-0.00636363636363768	-0.0209090909090932	1.31909090909091	1.581	0.86	-0.331111111111111	0.973846153846154	-1.49285714285714	-2.3875	0.439333333333334	0.925000000000001	0.357777777777779	0.237058823529413	-2.31	-0.175000000000001	1.05125	-1.786	0.119473684210526	-0.887	-0.210909090909093	-1.36833333333333	0.374545454545455	0.00187499999999829	-0.458571428571428	-0.569999999999999	-4.78	-0.529999999999999	-1.03	-0.58	-0.130000000000001	-0.579999999999999	-0.58	-5.15	-3.25	2.79	1.39	-0.58	-0.729999999999999	-0.58	-0.580000000000001	-5.15	-5.08	-0.58	4	-5.15	-5.15	-5.15	2.29	-0.58	-0.58	-4.29	-2.56	-3.85	0.87	2.54	-3.19	3.99	-0.320000000000002	0.609999999999999	-2.98	-5.15	-2.66	-1.21	2.49	-5.08	-0.5	2.98	-5.06	-4.99	-2.84	-3.36	-1.56	1.65	-0.3	0.77	0.18	1.11	-1.51	-0.569999999999999	-2.88	-3.37	3.31000000000001	3.56	-1.37	-0.569999999999999	-2.2	-4.96	0.61	1.49	-4.17	-1.94	-4.37	4.76	-0.120000000000001	4.23999999999999	1.07	-1.17	3.42	0.71	0.95	1.89	-3.29	-0.52	-2.99	-4.32	-7.48	-2.6	-6.44	-4.45	-5.7	3.81	5.38	-0.57	-4.57	1.08	-2.98	0.94	2.18	0	-0.579999999999998	-7.48	-0.66	-6.15	-3.13	-3.75	-2.54	0.0399999999999991	-5.19	-0.569999999999999	-6.15	-2.67	-1.22	-0.98	-1.06	1.86	-1.45	-0.470000000000001	-0.500000000000002	0.240000000000001	-0.8	-1.92	1.25	-1.96	0.98	2.52	-2.22	1.42	1.02	-7.23	-1.5	-2.46	-5.2	-0.580000000000002	-0.58	-0.82	0.970000000000001	-6.77	-0.539999999999999	-7.48	2.34	0.16	-3.24	0.470000000000001	-2.14	-1.97	-2.17	3.6	-0.61	-5.16	-3.62	-3.91	-2.53	-3.76	-0.99	-0.57	1.99	-1	-0.6	-5.66	-1.21	-1.89	-0.660000000000001	-1.63	3.81	-2.59	-0.46	-0.9	-5.07	-3.75	-4.91	-2.7	1.97	-4.33	1.27	0.13	-3.25	-1.76	-1.87	0.0700000000000012	1	0.240000000000001	-3.13	0.85	-5.15	-4.23	-3.84	2.3	3.27	0.72	-1.3	-5.15	-0.58	-4.44	-0.52	-4.94	-2.97	-1.97	3.3	2.57	-2.96	0.0525000000000002	-2.1925	-0.272500000000001	0.0200000000000005	0.560714285714285	0.595714285714287	0.185	-1.13083333333333	-2.253	0.142857142857142	0.537857142857144	0.673124999999999	-2.13375	-0.984285714285715	-0.700555555555555	-1.43285714285714	-2.634	-3.71	-1.83785714285714	0.200714285714286	-1.30416666666667	-1.268125	-1.42571428571429	-0.161666666666665	-1.629	-0.527857142857144	-2.08083333333333	-1.07071428571429	-0.290625	1.11625	-1.59333333333333	0.0749999999999993	-0.688823529411764	-0.620384615384616	-0.764444444444445	-0.1525	-1.155	-0.200625	-0.0355555555555558	-1.02333333333333	-0.3825	-0.670000000000002	0.123928571428571	-2.12807692307692	-0.32	-1.44	-0.910416666666666	-0.168749999999999	-0.357000000000001	-1.27875	-0.0899999999999999	0.0906250000000002	-1.34125	0.420625	0.742999999999999	0.0788888888888888	-0.377222222222223	-1.10266666666666	1.55958333333333	-1.50111111111111	-1.51357142857143	-0.256153846153847	-0.885714285714284	-0.824375	1.50318181818182	-0.509	0.0585000000000004	-2.2885	2.45333333333333	0.964545454545455	-0.0746428571428623	-0.352	-0.695	-0.16375	-0.8485	0.646666666666665	-0.774374999999999	-1.41277777777778	1.50625	-0.505714285714285	0.610833333333332	1.0085	0.14625	-3.0225	0.24366666666667	2.35166666666667	0.0535714285714288	-0.228000000000002	-0.296666666666667	-0.686818181818182	-0.0632142857142846	-0.0154999999999994	0.695499999999999	-0.248750000000001	0.255625	-1.79647058823529	-1.09433333333333	1.18875	-0.993125000000003	-1.73375	-0.0566666666666666	-0.930833333333332	0.535625	-1.93454545454545	0.889166666666668	0.18041666666667	-0.947083333333333	-0.953846153846154	0.1105	-0.786470588235294	-0.762727272727273	-0.65	-0.789999999999999	0.0874999999999986	-0.344	0.452857142857143	-1.345	-1.231875	-1.3409375	-0.883461538461539	0.298	-1.068	-0.370714285714286	-1.34545454545454	0.31818181818182	-3.22529411764705	-0.675333333333334	-0.396000000000001	-0.131363636363638	1.58777777777778	2.71176470588236	2.13545454545455	-1.67222222222222	-0.57	-0.800000000000001	0.439545454545456	-0.899999999999999	-0.33	0.92	-0.0972727272727276	-1.46714285714286	-1.01285714285714	-0.356111111111112	-0.658333333333333	-0.904999999999999	-0.718214285714286	-1.509	-0.317222222222222	-1.08214285714286	-1.225625	-1.223125	-1.106875	1.21681818181818	-0.834444444444445	-0.796111111111111	-0.259230769230772	-0.0806249999999995	-1.055	0.0515000000000008	0.307499999999999	-2.366	-1.63083333333333	-0.535833333333333	-1.65933333333333	-0.84	-1.008	-1.66538461538462	-0.723125	-0.458333333333332	0.0786363636363632	-1.38805555555556	-0.0627777777777787	-1.03318181818182	-1.12545454545455	0.00409090909090892	1.409	0.861666666666667	-0.321666666666667	1.11076923076923	-1.20142857142857	-2.3875	0.103333333333333	0.909166666666667	-0.188888888888888	0.507941176470588	-1.79	-0.714500000000001	-0.164375	-1.782	0.0357894736842113	-1.0565	-0.522272727272728	-1.36055555555556	-0.0577272727272717	-0.202499999999999	-0.403095238095236
chrIV_541275_C_T_-	YDR042C_5UTR_0_12	NA	0.18688030137875	TSS	TRUE	TRUE	FALSE	FALSE	FALSE	FALSE	TRUE	TRUE	0.718257201335938	2	131	1	0	0	1	0	-1	0	0	0.335526315789474	0.980769230769231	1.16354369350573	NA	NA	3	956	215	55	72	4.7	0.00787402	0.43	0.43	0	0	0	0	0	0	0	0	0	0	0	0	0	0	0	0	0	0	0	0	0	0	0	0	0	0	0	0	0	0	0	0	0	0	0	0	0	0	0	0	0	0	0	0	0	0	0	0	0	0	0	0	0	0	0	0	0	0	0	0	0	0	0	0	0	0	0	0	0	0	0	0	0	0	0	0	0	0	0	0	0	0	0	0	0	0	0	0	0	0	0	0	0	0	0	0	0	0	0	0	0	0	0	0	0	0	0	0	0	0	0	0	0	0	0	0	0	0	0	0	0	0	0	0	0	0	0	0	0	0	0	0	0	0	0	0	0	0	0	0	0	0	0	0	0	0	0	0	0	0	0	0	0	0	0	0	0	0	0	0	0	0	0	0	0	0	0	0	0	0	0	0	0	0	0	0	0	0	0	0	0	0	0	0	0	0	0	0	0	0	0	0	0	0	0	0	0	0	0	0	0	0	0	0	0	0	0	0	0	0	0	0	0	0	0	0	0	0	0	0	0	0	0	0	0	0	0	0	0	0	0	0	0	0	0	0	0	0	0	0	0	0	0	0	0	0	0	0	0	0	0	0	0	0	0	0	0	0	0	0	0	0	0	0	0	0	0	0	0	0	0	0	0	0	0	0	0	0	0	0	0	0	0	0	0	0	0	0	0	0	0	0	0	0	0	0	0	0	0	0	0	0	0	0	0	0	0	0	0	0	0	0	0	0	0	0	0	0	0	0	0	0	0	0	0	0	0	0	0	0	0	0	0	0	0	0	0	0	0	0	0	0	0	0	0	0	0	0	0	0	0	0	0	0	0	0	0	0	0	0	0	0	0	0	0	0	0	0	0	0	0	0	0	0	0	0	0	0	0	0	0	0	0	0	0	0	0	0	0	0	0	0	0	0	0	0	0	0	0	0	0	0	0	0	0	0	0	0	0	0	0	0	0	0	0	0	0	0	0	0	0	0	0	0	0	0	0	0	0	0	0	0	0	0	0	0	0	0	0	0	0	0	0	0	0	0	0	0	0	0	0	0	0	0	0	0	0	0	0	0	0	0	0	0	0	0	0	0	0	0	0	0	0	0	0	0	0	0	0	0	0	0	0	0	0	0	0	0	0	0	0	0	0	0	0	0	0	0	0	0	0	0	0	0	0	0	0	0	0	0	0	0	0	0	0	0	0	0	0	0	0	0	0	0	0	0	0	0	0	0	0	0	0	0	0	0	0	0	0	0	0	0	0	0	0	0	0	0	0	0	0	0	0	0	0	0	0	0	0	0	0	0	0	0	0	0	0	0	0	0	0	0	0	0	0	0	0	0	0	0	0	0	0	0	0	0	0	0	0	0	0	0	0	0	0	0	0	0	0	0	0	0	0	0	0	0	0	0	0	0	0	0	0	0	0	0	0	0	0	0	0	0	0	0	0	0	0	0	0	0	0	0	0	0	0	0	0	0	0	0	0	0	0	0	0	0	0	0	0	0	0	0	0	0	0	0	0	0	0	0	0	0	0	0	0	0	0	0	0	0	0	0	0	0	0	0	0	0	0	0	0	0	0	0	0	0	0	0	0	0	0	0	0	0	0	0	0	0	0	0	0	0	0	0	0	0	0	0	0	0	0	0	0	0	0	0	0	0	0	0	0	0	0	0	0	0	0	0	0	0	0	0	0	0	0	0	0	0	0	0	0	0	0	0	0	0	0	0	0	0	0	0	0	0	0	0	0	0	0	0	0	0	0	0	0	0	0	0	0	0	0	0	0	0	0	0	0	0	0	0	0	0	0	0	0	0	0	0	0	0	0	0	0	0	0	0	0	0	0	0	0	0	0	0	0	0	0	0	0	0	0	0	0	0	0	0	0	0	0	0	0	0	0	0	0	0	0	0	0	0	0	0	0	0	0	0	0	0	0	0	0	0	0	0	0	0	0	0	0	0	0	0	0	0	0	0	0	0	0	0	0	0	0	0	0	0	0	0	0	0	0	0	0	0	0	0	0	0	0	0	0	0	0	0	0	0	0	0	0	0	0	0	0	0	0	0	0	0	0	0	0	0	0	0	0	0	0	0	0	0	0	0	0	0	0	0	0	0	0	0	0	0	0	0	0	0	0	0	0	0	0	0	0	0	0	0	0	0	0	0	0	0	0	0	0	0	0	0	0	0	0	0	0	0	0	0	0	0	0	0	0	0	0	0	0	0	0	0	0	0	0	0	0	0	0	0	0	0	0	0	0	0	0	0	0	0	0	0	0	0	0	0	0	0	0	0	0	0	0	0	0	0	0	0	0	0	0	0	0	0	0	0	0	0	0	0	0	0	0	0	0	0	0	0	0	0	0	0	0	0	0	0	0	0	0	0	0	0	0	0	0	0	0	0	0	0	0	0	0	0	0	0	0	0	0	0	0	0	0	0	0	0	0	0	0	0	0	0	0	0	0	0	0	0	0	0	0	0	0	0	0	0	0	0	0	0	0	0	0	0	0	0	0	0	0	0	0	0	0	0	0	0	0	0	0	0	0	0	0	0	0	0	0	0	0	0	0	0	0	0	0	0	0	0	0	0	0	0	0	0	0	0	0	0	0	0	0	0	0	0	0	0	0	0	0	0	0	0	0	0	0	0	0	0	0	0	0	0	0	0	0	0	0	0	0	0	0	0	0	0	0	0	0	0	0	0	0	0	0	0	0	0	0	0	0	0	0	0	0	0	0	0	0	0	0	0	0	0	0	0	0	0	0	0	0	0	0	0	0	0	0	0	0	0	0	0	0	0	0	0	0	0	0	0	0	0	0	0	0	0	0	0	0	0	0	0	0	0	0	0	0	0	0	0	0	0	0	0	0	0	0	0	0	0	0	0	0	0	0	0	0	0	0	0	0	0	0	0	0	0	0	0	0	0	0	0	0	0	0	0	0	0	0	0	0	0	0	0	0	0	0	0	0	0	0	0	0	0	0	0	0	0	0	0	0	0	0	0	0	0	0	0	0	0	0	0	0	0	0	0	0	0	0	0	0	0	0	0	0	0	0	0	0	0	0	0	0	0	0	0	0	0	0	0	0	0	0	0	0	0	0	0	0	0	0	0	0	0	0	0	0	0	0	0	0	0	0	0	0	0	0	0	0	0	0	0	0	0	0	0	0	0	0	0	0	0	0	0	0	0	0	0	0	0	0	0	0	0	0	0	0	0	0	0	0	0	0	0	0	0	0	0	0	0	0	0	0	0	0	0	0	0	0	0	0	0	0	0	0	0	0	0	0	0	0	0	0	0	0	0	0	0	0	0	0	0	0	0	0	0	0	0	0	0	0	0	0	0	0	0	0	0	0	0	0	0	0	0	0	0	0	0	0	0	0	0	0	0	0	0	0	0	0	0	0	0	0	0	0	0	0	0	0	0	0	0	0	0	0	0	0	0	0	0	0	0	0	0	0	0	0	0	0	0	0	0	0	0	0	0	0	0	0	0	0	0	0	0	0	0	0	0	0	0	0	0	0	0	0	0	0	0	0	0	0	0	0	0	0	0	0	0	0	0	0	0	0	0	0	0	0	0	0	0	0	0	0	0	0	0	0	0	0	0	0	0	0	0	0	0	0	0	0	0	0	0	0	0	0	0	0	0	0	0	0	0	0	0	0	0	0	0	0	0	0	0	0	0	0	0	0	0	0	0	0	0	0	0	0	0	0	0	0	0	0	0	0	0	0	0	0	0	0	0	0	0	0	0	0	0	0	0	0	0	0	0	0	0	0	0	0	0	0	0	0	0	0	0	0	0	0	0	0	0	0	0	0	0	0	0	0	0	0	0	0	0	0	0	0	0	0	0	0	0	0	0	0	0	0	0	0	0	0	0	0	0	0	0	0	0	0	0	0	0	0	0	0	0	0	0	0	0	0	0	0	0	0	0	0	0	0	0	0	0	0	0	0	0	0	0	0	0	0	0	0	0	0	0	0	0	0	0	0	0	0	0	0	0	0	0	0	0	0	0	0	0	0	0	0	0	0	0	0	0	-2.76	-4.18	-3.14	-0.39	-3.44	-0.44	4	0.609999999999999	-5.09	-3.24	3.61	-0.58	-3.52	-5.15	1.43	-3.5	-5.15	-4.8	-0.58	-1.86	-5.15	-5.15	-5.15	-0.57	-2.15	1.42	-3.07	-4.89	-5.15	-0.58	-0.58	-0.299999999999999	-1.7	3.35	-3.73	-0.43	-3.18	-0.4	-2.45	0.319999999999999	1.62	-3.46	-0.559999999999999	-2.88	-4.37	-1.51000000000001	-3.84	-1.68	-5.15	-4.8	-1.1	-2.14	-4.07	-0.98	-4.96	-1.1	-0.82	5.41	0.119999999999999	-6.04	-1.26	-0.73	-4.96	-3.87	-3.3	-2.07	-0.91	-2.42	-0.579999999999999	-5.06	-0.580000000000002	1.07	2.79	-3	-4.24	-0.579999999999998	-1.68	-0.999999999999995	0.109999999999999	1.86	1.12	4.91	1.48	-7.48	-0.439999999999996	2.13	-0.569999999999999	-0.809999999999999	-0.58	0.11	-4.87	1.62	-0.94	-4.67	-1.22	-0.579999999999984	0.0399999999999991	-0.19	3.38	-2.38	-1.08	-0.619999999999999	4.66	-1.86	-4.96	2.56	-0.28	-4.37	-0.49	0.86	-0.800000000000001	-1.63	-3.54	0.13	-1.12	-2.21	-3.77	-2.08	-1.86	-0.0300000000000011	3.9	0.430000000000001	2.53	-0.84	0.120000000000001	-7.48	-2.85	1.81	-4.6	2.15	-1.78	4.21	-0.579999999999998	-1.53	-2.3	2.26	1.31	-0.95	3.95	-0.56	-3.51	-3.18	2.94	-0.640000000000001	-4.37	-3.47	-2.67	-0.8	-1.09	-5.15	-2.7	-2.76	3.4	-0.640000000000001	-4.07	-2.96	-1.74	-3.6	-0.280000000000001	3.66	-1.67	-3.29	2.11	-0.77	-1.27	-2.16	-3.58	-1.26	-1.63	1.22	-0.58	2.16	-1.97	-2.51	1.95	0.649999999999999	1.87	0.340000000000002	3.03	-5.03	-3.72	-2.31	1.32	0.44	0.0799999999999992	-2.01	0.960000000000001	3.98	-0.579999999999998	0.120000000000001	-2.41	-5.15	-0.58	-5.15	-1.57	-0.43	0.316666666666666	-1.89	-1.055	0.304	0.894285714285715	1.77	0.946666666666665	-0.381666666666668	-1.904	0.620000000000001	2.38285714285714	0.282500000000001	-2.83625	-0.800000000000001	-0.724444444444444	-0.869999999999999	-2.948	-3.62	-0.494285714285715	0.98	-1.82166666666667	-1.5725	-2.96285714285714	-0.210000000000001	-2.678	-0.0571428571428587	-2.11833333333333	-1.40285714285714	-0.6525	0.678750000000001	0.635	0.00111111111111128	-0.521764705882351	-0.563076923076924	-0.113333333333332	-0.482500000000002	-1.09071428571428	-0.631250000000001	1.08333333333333	0.110833333333332	-0.265000000000001	-0.342222222222219	-0.450714285714287	-1.22384615384615	-0.634166666666667	-1.32	-1.3725	-0.226666666666667	-0.329000000000001	-2.56	-0.37	0.16625	-1.96125	1.26	1.18	0.101111111111111	0.326666666666666	-1.05066666666666	2.89416666666667	-3.73333333333333	-1.92571428571429	-0.286153846153846	-0.572857142857142	-0.805000000000001	1.92181818181818	0.0860000000000003	-0.201000000000001	-2.494	2.24416666666667	0.83	0.387857142857143	0.0226666666666659	0.65	0.0837500000000002	-1.831	-0.689444444444444	-1.4225	-1.34388888888889	1.58875	-0.525714285714283	1.86	1.558	0.68125	-2.69375	-0.0973333333333386	2.35166666666667	1.30571428571429	-1.734	-0.0216666666666647	-0.36090909090909	-0.54857142857143	0.379000000000001	0.746	0.18	1.38375	-1.38999999999999	-0.972666666666669	1.715	-0.998749999999998	-2.48375	0.784444444444444	-0.254999999999999	1.345625	-1.76090909090909	0.158333333333333	0.144166666666671	-1.15	-1.21846153846154	0.178	-0.948235294117646	-0.187272727272727	-1.603	-0.95875	0.185625	-0.65	0.411428571428571	-1.63428571428571	-1.15875	-1.0875	0.669999999999998	0.235999999999999	-1.022	-0.169999999999999	-1.01454545454546	1.78818181818182	-3.27882352941177	-1.41066666666667	0.288	-0.173636363636362	2.19222222222222	1.56411764705883	3.03818181818182	-1.17	0.494545454545456	-0.445833333333333	-0.643636363636364	-0.687000000000001	-0.898	0.931000000000001	0.123636363636365	-2.73857142857143	-0.668571428571429	-0.396666666666668	-0.575555555555555	-1.12272727272727	-1.50142857142857	-1.652	-0.997777777777777	-1.12428571428571	-2.4475	-1.07125	-0.959999999999999	1.25181818181818	0.350000000000001	-1.25111111111111	-0.868461538461538	0.3325	-0.782999999999999	0.247	0.286999999999999	-2.23	-2.11	1.155	-1.828	-0.901499999999999	-0.946	-1.91230769230769	-0.0587499999999999	-1.04222222222222	0.149090909090908	-1.39722222222222	-0.108888888888888	-0.00636363636363768	-0.0209090909090897	1.31909090909091	1.581	0.86	-0.331111111111111	0.973846153846154	-1.49285714285714	-2.3875	0.439333333333334	0.924999999999999	0.357777777777777	0.237058823529411	-2.31	-0.175000000000001	1.05125	-1.786	0.119473684210526	-0.886999999999999	-0.210909090909091	-1.36833333333333	0.374545454545453	0.00187499999999829	-0.458571428571428	-4.42	-5.15	-0.580000000000001	-1.03	-0.58	-0.58	-5.15	-2.58	-3.29	-0.52	-4.05	1.9	-0.699999999999999	-0.6	0.42	-3.04	-3.95	-5.08	-4.99	-0.58	2.9	-1.47	1.46	-5.15	-0.58	-1.83	-2.83	-0.58	1.55	0.46	-4.57	-2.24	-3.12	-1.39	-3.01	-3.24	-0.58	-0.58	-3.76	-2.59	-2.74	-5.15	-0.580000000000002	-4.39	-0.58	-1.17	-1.05	-1.27	-3.54	-1.04	-0.649999999999999	-2.47	-1.17	-3.45	3.81	-1.52	-1.57	2.8	-0.579999999999998	-0.91	-4.28	-0.779999999999999	-4.38	-2.76	-3.26	-2.37	0.58	-0.74	-0.7	-0.119999999999999	-0.369999999999997	-5.39	-2.74	-0.24	-0.550000000000001	-0.84	-5.67	-4.59	-0.38	-4.68	-4.32	-0.58	-7.43	-6.23	-0.510000000000002	2.13	-4.39	-0.0899999999999999	-0.58	1.61	-0.36	-0.0700000000000003	-0.48	-0.579999999999998	0.0800000000000018	-0.579999999999998	1.4	-1.01	1.7	-0.0299999999999976	-4.54	-0.92	2.19	-5.12	3.81	1.1	-1.47	-2.44	1.68	1.21	-0.739999999999999	1.92	-1.11	-0.459999999999999	-1.15	-3.82	-2.55	-3.17	-3.28	-4.72	1.89	-0.85	0.699999999999999	-3.66	-1.83	-6.71	-1.07	-2.94	-2.48	-3.1	6.3	-4.27	-5.89	-0.539999999999999	-1.3	4.95	2.27	-0.0100000000000007	4.92	-1.5	-0.659999999999997	-0.579999999999999	2.54	-4.02	-5.16	-1.19	0	-2.37	-1.9	-2.31	-0.74	-1.7	3.57	-1.69	-5.85	0.0299999999999967	-0.13	-4.65	-1.5	1.42	-3.87	-0.890000000000001	-3.2	-0.279999999999999	-0.35	-3.94	-1.97	-5.15	0.0700000000000003	1.22	-0.58	-5.15	-4.48	-4.17	-3.96	2.24	1.87	-4.5	1.73	-0.58	-3.72	0.609999999999999	1.78	-3.58	-3.33	-2.22	-2.54	0.379999999999999	-1.49	-2.82	-3.82	0.710000000000001	-0.579999999999999	-1.27	-0.11	1.84	-0.211666666666666	-2.495	0.51	-0.263999999999999	0.227142857142857	-0.578571428571429	-0.576666666666666	-1.88	-2.602	-0.334285714285715	-1.30714285714286	1.06375	-1.43125	-1.16857142857143	-0.676666666666666	-1.99571428571429	-2.32	-3.8	-3.18142857142857	-0.578571428571429	-0.786666666666665	-0.963749999999999	0.111428571428572	-0.113333333333333	-0.579999999999998	-0.998571428571427	-2.04333333333333	-0.738571428571428	0.0712499999999991	1.55375	-3.82166666666667	0.148888888888889	-0.855882352941176	-0.677692307692308	-1.41555555555555	0.1775	-1.21928571428571	0.23	-1.15444444444444	-2.1575	-0.5	-0.997777777777777	0.698571428571427	-3.03230769230769	-0.00583333333333158	-1.56	-0.448333333333331	-0.110833333333334	-0.385	0.00250000000000128	0.19	0.0150000000000006	-0.72125	-0.418750000000001	0.306000000000001	0.0566666666666666	-1.08111111111111	-1.15466666666667	0.225000000000001	0.731111111111112	-1.10142857142857	-0.226153846153846	-1.19857142857143	-0.84375	1.08454545454545	-1.104	0.318	-2.083	2.6625	1.09909090909091	-0.537142857142854	-0.726666666666667	-2.04	-0.411250000000001	0.134	1.98277777777778	-0.126249999999999	-1.48166666666667	1.42375	-0.485714285714284	-0.638333333333332	0.459	-0.38875	-3.35125	0.584666666666664	2.35166666666667	-1.19857142857143	1.278	-0.571666666666667	-1.01272727272728	0.422142857142857	-0.41	0.645000000000001	-0.677500000000002	-0.872499999999999	-2.20294117647057	-1.21599999999999	0.662500000000001	-0.987500000000004	-0.983750000000001	-0.897777777777778	-1.60666666666667	-0.274374999999999	-2.10818181818182	1.62	0.216666666666665	-0.744166666666667	-0.689230769230768	0.0430000000000001	-0.624705882352941	-1.33818181818182	0.303	-0.62125	-0.0106249999999992	-0.0380000000000003	0.494285714285715	-1.05571428571429	-1.305	-1.594375	-2.43692307692308	0.360000000000001	-1.114	-0.571428571428572	-1.67636363636364	-1.15181818181818	-3.17176470588235	0.0600000000000023	-1.08	-0.0890909090909098	0.983333333333331	3.85941176470588	1.23272727272727	-2.17444444444444	-1.63454545454546	-1.15416666666667	1.52272727272728	-1.113	0.238000000000001	0.909000000000001	-0.31818181818182	-0.195714285714287	-1.35714285714286	-0.315555555555553	-0.74111111111111	-0.687272727272727	0.0650000000000013	-1.366	0.363333333333333	-1.04	-0.00375000000000014	-1.375	-1.25375	1.18181818181818	-2.01888888888889	-0.341111111111111	0.35	-0.49375	-1.327	-0.144	0.327999999999999	-2.502	-1.15166666666667	-2.22666666666667	-1.49066666666667	-0.778499999999999	-1.07	-1.41846153846154	-1.3875	0.125555555555557	0.00818181818181962	-1.37888888888889	-0.0166666666666675	-2.06	-2.23	-1.31090909090909	1.237	0.863333333333333	-0.312222222222223	1.24769230769231	-0.91	-2.3875	-0.232666666666667	0.893333333333333	-0.735555555555557	0.778823529411765	-1.27	-1.254	-1.38	-1.778	-0.0478947368421068	-1.226	-0.833636363636364	-1.35277777777778	-0.490000000000002	-0.406875000000001	-0.347619047619048	-2.76	-4.62	-3.14	-1.03	-3.44	-0.44	4	0.609999999999999	-5.09	-3.24	-2.77	0.13	-3.52	-5.15	0.42	-3.5	-3.95	-4.8	-0.58	-1.86	-1.68	-3.98	1.46	-5.15	-2.15	1.42	-3.07	-4.89	-5.15	0.46	-4.57	-2.24	-1.7	1.18	-3.73	-3.24	-3.18	-0.4	-2.45	0.319999999999999	0.12	-5.15	-0.559999999999999	-2.88	-4.18	-1.51000000000001	-3.84	-1.27	-5.15	-1.04	-0.649999999999999	-2.14	-3.46	-2.24	-4.96	-1.1	-0.82	5.41	0.119999999999999	-0.91	-4.28	-0.73	-4.38	-3.87	-3.26	-2.18	0.58	-2.42	-0.7	-5.06	-0.580000000000002	-4.31	-0.600000000000001	-2.42	-0.619999999999999	-0.84	-5.67	-0.999999999999995	-0.38	-4.11	1.12	-0.58	-4.47	-7.48	-0.439999999999996	2.13	-0.579999999999998	-0.809999999999999	-0.58	0.11	-0.36	1.62	-0.48	-4.67	-1.22	-0.579999999999984	1.4	-0.19	3.38	-2.38	-1.08	-0.619999999999999	2.19	-2.65	3.81	1.1	-1.47	-3.84	-0.49	1.21	-0.800000000000001	1.5	-3.54	0.13	-1.12	-3.82	-3.77	-2.08	-3.28	-0.620000000000001	1.89	0.430000000000001	0.92	-0.84	0.120000000000001	-7.48	-1.07	1.81	-4.6	-2.46	6.3	-3.54	-5.89	-0.57	-2.3	3.37	1.31	-0.95	4.09	-0.56	-3.25	-3.18	2.66	-4.02	-4.37	-1.19	-1.82	-2.37	-1.09	-4.08	-1.75	-2.45	3.57	-0.640000000000001	-4.07	-2.96	-0.13	-4.02	-0.54	1.42	-3.87	-3.29	-2.82	-0.279999999999999	-0.35	-3.94	-3.58	-1.67	0.0700000000000003	1.22	-0.58	-3.43	-1.97	-2.51	1.95	1.52	1.87	-4.5	3.03	-4.53	-3.72	-2.17	1.76	-0.0699999999999994	-3.33	-2.22	0.960000000000001	3.67	-1.18	-2.82	-3.82	-4.76	-0.579999999999999	-5.15	-1.4	-0.0800000000000018	0.0525000000000002	-2.1925	-0.272500000000001	0.0200000000000014	0.560714285714285	0.595714285714285	0.185	-1.13083333333333	-2.253	0.142857142857144	0.537857142857143	0.673124999999999	-2.13375	-0.984285714285713	-0.700555555555557	-1.43285714285714	-2.634	-3.71	-1.83785714285714	0.200714285714286	-1.30416666666667	-1.268125	-1.42571428571429	-0.161666666666667	-1.629	-0.527857142857144	-2.08083333333333	-1.07071428571428	-0.290625	1.11625	-1.59333333333333	0.0750000000000011	-0.688823529411767	-0.620384615384616	-0.764444444444445	-0.1525	-1.155	-0.200625	-0.0355555555555558	-1.02333333333333	-0.3825	-0.669999999999998	0.123928571428571	-2.12807692307692	-0.32	-1.44	-0.910416666666666	-0.168750000000001	-0.356999999999999	-1.27875	-0.0899999999999999	0.0906250000000011	-1.34125	0.420625	0.743	0.0788888888888888	-0.377222222222223	-1.10266666666666	1.55958333333333	-1.50111111111111	-1.51357142857143	-0.256153846153847	-0.885714285714284	-0.824375	1.50318181818182	-0.509	0.0585000000000004	-2.2885	2.45333333333333	0.964545454545455	-0.0746428571428552	-0.352	-0.695	-0.16375	-0.8485	0.646666666666668	-0.774374999999999	-1.41277777777778	1.50625	-0.505714285714287	0.610833333333334	1.0085	0.14625	-3.0225	0.243666666666662	2.35166666666667	0.0535714285714288	-0.228000000000002	-0.296666666666667	-0.686818181818182	-0.0632142857142846	-0.0154999999999994	0.695500000000001	-0.248750000000001	0.255625	-1.79647058823529	-1.09433333333333	1.18875	-0.993124999999999	-1.73375	-0.0566666666666666	-0.930833333333332	0.535625	-1.93454545454545	0.889166666666666	0.18041666666667	-0.947083333333333	-0.953846153846154	0.1105	-0.786470588235295	-0.762727272727274	-0.65	-0.789999999999999	0.0875000000000004	-0.344	0.452857142857144	-1.345	-1.231875	-1.3409375	-0.883461538461539	0.298	-1.068	-0.370714285714286	-1.34545454545454	0.318181818181817	-3.22529411764705	-0.675333333333331	-0.396000000000001	-0.131363636363638	1.58777777777778	2.71176470588236	2.13545454545454	-1.67222222222222	-0.57	-0.800000000000001	0.439545454545453	-0.899999999999999	-0.33	0.92	-0.0972727272727276	-1.46714285714286	-1.01285714285714	-0.35611111111111	-0.658333333333333	-0.904999999999999	-0.718214285714286	-1.509	-0.317222222222222	-1.08214285714286	-1.225625	-1.223125	-1.106875	1.21681818181818	-0.834444444444443	-0.796111111111109	-0.25923076923077	-0.0806249999999995	-1.055	0.0514999999999999	0.307499999999999	-2.366	-1.63083333333333	-0.535833333333333	-1.65933333333334	-0.84	-1.008	-1.66538461538461	-0.723125	-0.458333333333332	0.0786363636363649	-1.38805555555555	-0.0627777777777787	-1.03318181818182	-1.12545454545455	0.00409090909090892	1.409	0.861666666666667	-0.321666666666667	1.11076923076923	-1.20142857142857	-2.3875	0.103333333333333	0.909166666666666	-0.18888888888889	0.507941176470588	-1.79	-0.714500000000001	-0.164375	-1.782	0.0357894736842113	-1.0565	-0.522272727272728	-1.36055555555556	-0.0577272727272735	-0.202500000000001	-0.403095238095238
chrIV_546402_G_A_+	YDR044W_chrIV_546402_G_A_72_2	NA	0.161254874251477	UpStream	TRUE	TRUE	TRUE	FALSE	TRUE	FALSE	TRUE	TRUE	0.0118554762470692	1	73	1	0	1	0	-1	0	0	0	0.493421052631579	0.986842105263158	4.54322768708721	NA	NA	26	982	401	183	240	3.19	0.92126	0.003956	0.003956	0	0	0	0	0	0	0	0	0	0	0	0	0	0	0	0	0	0	0	0	0	0	0	0	0	0	0	0	0	0	0	0	0	0	0	0	0	0	0	0	0	0	0	0	0	0	0	0	0	0	0	0	0	0	0	0	0	0	0	0	0	0	0	0	0	0	0	0	0	0	0	0	0	0	0	0	0	0	0	0	0	0	0	0	0	0	0	0	0	0	0	0	0	0	0	0	0	0	0	0	0	0	0	0	0	0	0	0	0	0	0	0	0	0	0	0	0	0	0	0	0	0	0	0	0	0	0	0	0	0	0	0	0	0	0	0	0	0	0	0	0	0	0	0	0	0	0	0	0	0	0	0	0	0	0	0	0	0	0	0	0	0	0	0	0	0	0	0	0	0	0	0	0	0	0	0	0	0	0	0	0	0	0	0	0	0	0	0	0	0	0	0	0	0	0	0	0	0	0	0	0	0	0	0	0	0	0	0	0	0	0	0	0	0	0	0	0	0	0	0	0	0	0	0	0	0	0	0	0	0	0	0	0	0	0	0	0	0	0	0	0	0	0	0	0	0	0	0	0	0	0	0	0	0	0	0	0	0	0	0	0	0	0	0	0	0	0	0	0	0	0	0	0	0	0	0	0	0	0	0	0	0	0	0	0	0	0	0	0	0	0	0	0	0	0	0	0	0	0	0	0	0	0	0	0	0	0	0	0	0	0	0	0	0	0	0	0	0	0	0	0	0	0	0	0	0	0	0	0	0	0	0	0	0	0	0	0	0	0	0	0	0	0	0	0	0	0	0	0	0	0	0	0	0	0	0	0	0	0	0	0	0	0	0	0	0	0	0	0	0	0	0	0	0	0	0	0	0	0	0	0	0	0	0	0	0	0	0	0	0	0	0	0	0	0	0	0	0	0	0	0	0	0	0	0	0	0	0	0	0	0	0	0	0	0	0	0	0	0	0	0	0	0	0	0	0	0	0	0	0	0	0	0	0	0	0	0	0	0	0	0	0	0	0	0	0	0	0	0	0	0	0	0	0	0	0	0	0	0	0	0	0	0	0	0	0	0	0	0	0	0	0	0	0	0	0	0	0	0	0	0	0	0	0	0	0	0	0	0	0	0	0	0	0	0	0	0	0	0	0	0	0	0	0	0	0	0	0	0	0	0	0	0	0	0	0	0	0	0	0	0	0	0	0	0	0	0	0	0	0	0	0	0	0	0	0	0	0	0	0	0	0	0	0	0	0	0	0	0	0	0	0	0	0	0	0	0	0	0	0	0	0	0	0	0	0	0	0	0	0	0	0	0	0	0	0	0	0	0	0	0	0	0	0	0	0	0	0	0	0	0	0	0	0	0	0	0	0	0	0	0	0	0	0	0	0	0	0	0	0	0	0	0	0	0	0	0	0	0	0	0	0	0	0	0	0	0	0	0	0	0	0	0	0	0	0	0	0	0	0	0	0	0	0	0	0	0	0	0	0	0	0	0	0	0	0	0	0	0	0	0	0	0	0	0	0	0	0	0	0	0	0	0	0	0	0	0	0	0	0	0	0	0	0	0	0	0	0	0	0	0	0	0	0	0	0	0	0	0	0	0	0	0	0	0	0	0	0	0	0	0	0	0	0	0	0	0	0	0	0	0	0	0	0	0	0	0	0	0	0	0	0	0	0	0	0	0	0	0	0	0	0	0	0	0	0	0	0	0	0	0	0	0	0	0	0	0	0	0	0	0	0	0	0	0	0	0	0	0	0	0	0	0	0	0	0	0	0	0	0	0	0	0	0	0	0	0	0	0	0	0	0	0	0	0	0	0	0	0	0	0	0	0	0	0	0	0	0	0	0	0	0	0	0	0	0	0	0	0	0	0	0	0	0	0	0	0	0	0	0	0	0	0	0	0	0	0	0	0	0	0	0	0	0	0	0	0	0	0	0	0	0	0	0	0	0	0	0	0	0	0	0	0	0	0	0	0	0	0	0	0	0	0	0	0	0	0	0	0	0	0	0	0	0	0	0	0	0	0	0	0	0	0	0	0	0	0	0	0	0	0	0	0	0	0	0	0	0	0	0	0	0	0	0	0	0	0	0	0	0	0	0	0	0	0	0	0	0	0	0	0	0	0	0	0	0	0	0	0	0	0	0	0	0	0	0	0	0	0	0	0	0	0	0	0	0	0	0	0	0	0	0	0	0	0	0	0	0	0	0	0	0	0	0	0	0	0	0	0	0	0	0	0	0	0	0	0	0	0	0	0	0	0	0	0	0	0	0	0	0	0	0	0	0	0	0	0	0	0	0	0	0	0	0	0	0	0	0	0	0	0	0	0	0	0	0	0	0	0	0	0	0	0	0	0	0	0	0	0	0	0	0	0	0	0	0	0	0	0	0	0	0	0	0	0	0	0	0	0	0	0	0	0	0	0	0	0	0	0	0	0	0	0	0	0	0	0	0	0	0	0	0	0	0	0	0	0	0	0	0	0	0	0	0	0	0	0	0	0	0	0	0	0	0	0	0	0	0	0	0	0	0	0	0	0	0	0	0	0	0	0	0	0	0	0	0	0	0	0	0	0	0	0	0	0	0	0	0	0	0	0	0	0	0	0	0	0	0	0	0	0	0	0	0	0	0	0	0	0	0	0	0	0	0	0	0	0	0	0	0	0	0	0	0	0	0	0	0	0	0	0	0	0	0	0	0	0	0	0	0	0	0	0	0	0	0	0	0	0	0	0	0	0	0	0	0	0	0	0	0	0	0	0	0	0	0	0	0	0	0	0	0	0	0	0	0	0	0	0	0	0	0	0	0	0	0	0	0	0	0	0	0	0	0	0	0	0	0	0	0	0	0	0	0	0	0	0	0	0	0	0	0	0	0	0	0	0	0	0	0	0	0	0	0	0	0	0	0	0	0	0	0	0	0	0	0	0	0	0	0	0	0	0	0	0	0	0	0	0	0	0	0	0	0	0	0	0	0	0	0	0	0	0	0	0	0	0	0	0	0	0	0	0	0	0	0	0	0	0	0	0	0	0	0	0	0	0	0	0	0	0	0	0	0	0	0	0	0	0	0	0	0	0	0	0	0	0	0	0	0	0	0	0	0	0	0	0	0	0	0	0	0	0	0	0	0	0	0	0	0	0	0	0	0	0	0	0	0	0	0	0	0	0	0	0	0	0	0	0	0	0	0	0	0	0	0	0	0	0	0	0	0	0	0	0	0	0	0	0	0	0	0	0	0	0	0	0	0	0	0	0	0	0	0	0	0	0	0	0	0	0	0	0	0	0	0	0	0	0	0	0	0	0	0	0	0	0	0	0	0	0	0	0	0	0	0	0	0	0	0	0	0	0	0	0	0	0	0	0	0	0	0	0	0	0	0	0	0	0	0	0	0	0	0	0	0	0	0	0	0	0	0	0	0	0	0	0	0	0	0	0	0	0	0	0	0	0	0	0	0	0	0	0	0	0	0	0	0	0	0	0	0	0	0	0	0	0	0	0	0	0	0	0	0	0	0	0	0	0	0	0	0	0	0	0	0	0	0	0	0	0	0	0	0	0	0	0	0	0	0	0	0	0	0	0	0	0	0	0	0	0	0	0	0	0	0	0	0	0	0	0	0	0	0	0	0	0	0	0	0	0	0	0	0	0	0	0	0	0	0	0	0	0	0	0	0	0	0	0	0	0	0	0	0	0	0	0	0	0	0	0	0	0	0	0	0	0	0	0	0	0	0	0	0	0	0	0	0	0	0	0	0	0	0	0	0	0	0	0	0	0	0	0	0	0	0	0	0	0	0	0	0	0	0	0	0	0	0	0	0	0	0	0	0	0	0	0	0	0	0	0	0	0	0	0	0	0	0	0	0	0	0	0	0	0	0	0	0	0	0	0	0	0	0	0	0	0	0	0	0	0	0	0	0	0	0	0	0	0	0	0	0	0	0	0	0	0	0	0	0	0	0	0	0	0	0	0	0	0	0	0	0	0	0	0	0	0	0	0	0	0	0	0	0	2.7	-0.579999999999999	4	0.52	-2.57	4	-0.58	-0.58	0.22	1.62	4	-0.720000000000002	-1.67	-1.74	-0.58	1.03	-5.15	-2.47	-1.6	4	-5.15	-5.15	-2.65	-0.58	-5.15	-0.58	-3.29	-3.58	-3.76	-0.58	1.45	-1.23	1.59	-0.0900000000000016	-1.19	-1.78	-1.57	-5	2.54	-1.12	-1.27	2.35	-0.58	-2.88	0.81	-2.45	0.81	1.2	-1.39	-4.03	-0.39	3.99	-5.15	0.34	3.8	2.38	-0.49	1.62	-0.579999999999999	-2.34	-4.96	2.27	-4.39	-3.87	2.46	-0.53	0.83	-4.24	0.399999999999999	0.12	-0.579999999999998	0.809999999999999	-0.05	0.23	-3.33	0.950000000000003	-1.6	-4.03	1.28	-1.51	-4.16	6.18	-4.6	-6.9	4.66	1.91	-0.58	5.35	-4.96	-0.0400000000000018	-3.48	-4.17	1.78	0.850000000000005	2.47	-7.48	0.109999999999999	3.1	-7.48	-2.92	0.63	-1.81	-2.74	-0.969999999999999	-0.569999999999999	3.03	-0.96	-3.51	-0.87	-1.61	-1.62	-0.91	-3.32	1.76	-0.5	0.92	-0.76	-0.23	-1.96	0.870000000000001	0.399999999999999	-0.58	-1.27	-0.840000000000001	0.119999999999999	-1.34000000000001	-2.87	0.100000000000001	-1.32	3.91	-0.82	6.29	0.0800000000000018	1.74	-4.43	-1.27	-1.02	-0.949999999999999	-0.239999999999998	-0.62	-5.05	2.62	-0.510000000000001	-3.28	-2.56	-2.72	-1.05	0.15	-3.4	-5.15	-0.390000000000001	-5.15	3.01	1.97	-0.109999999999994	-0.140000000000001	0.649999999999999	-0.64	2.58	-2.91	-0.620000000000001	-2.14	1.76	-3.07	-1.8	-2.67	-1.36	-4.29	-3.52	0.64	-3.21	-0.6	-1.76	-1.87	0.51	2.82	1.87	-0.18	1.39	-4.27	-3.47	0.2	2.72	0.66	0.520000000000001	-4.66	-2.44	0.52	-3.98	-0.52	-2.19	-0.44	-4.27	0.0700000000000003	-0.0400000000000009	-0.51	0.316666666666666	-1.89	-1.055	0.304	0.894285714285715	1.77	0.946666666666665	-0.381666666666668	-1.904	0.620000000000001	2.38285714285714	0.282500000000001	-2.83625	-0.799999999999999	-0.724444444444444	-0.869999999999999	-2.948	-3.62	-0.494285714285715	0.980000000000002	-1.82166666666667	-1.5725	-2.96285714285714	-0.209999999999999	-2.678	-0.0571428571428569	-2.11833333333333	-1.40285714285714	-0.6525	0.678750000000001	0.635	0.00111111111111128	-0.521764705882354	-0.563076923076922	-0.113333333333333	-0.482500000000002	-1.09071428571428	-0.631250000000001	1.08333333333333	0.110833333333332	-0.265000000000002	-0.342222222222222	-0.450714285714287	-1.22384615384615	-0.634166666666667	-1.32	-1.3725	-0.226666666666667	-0.328999999999999	-2.56	-0.37	0.16625	-1.96125	1.26	1.18	0.101111111111111	0.326666666666667	-1.05066666666667	2.89416666666667	-3.73333333333333	-1.92571428571429	-0.286153846153846	-0.572857142857142	-0.805	1.92181818181818	0.0859999999999994	-0.200999999999999	-2.494	2.24416666666667	0.83	0.387857142857143	0.0226666666666695	0.65	0.0837500000000002	-1.831	-0.689444444444444	-1.4225	-1.34388888888889	1.58875	-0.525714285714287	1.86	1.558	0.68125	-2.69375	-0.0973333333333315	2.35166666666667	1.30571428571429	-1.734	-0.0216666666666665	-0.360909090909093	-0.548571428571428	0.379000000000001	0.746	0.18	1.38375	-1.38999999999999	-0.972666666666662	1.715	-0.998749999999998	-2.48375	0.784444444444444	-0.255000000000001	1.345625	-1.76090909090909	0.158333333333333	0.144166666666667	-1.15	-1.21846153846154	0.178	-0.948235294117646	-0.187272727272727	-1.603	-0.958749999999998	0.185625000000002	-0.649999999999999	0.411428571428573	-1.63428571428571	-1.15875	-1.0875	0.669999999999998	0.235999999999999	-1.022	-0.17	-1.01454545454546	1.78818181818182	-3.27882352941176	-1.41066666666667	0.288	-0.173636363636362	2.19222222222222	1.56411764705883	3.03818181818182	-1.17	0.494545454545456	-0.445833333333333	-0.643636363636361	-0.686999999999998	-0.898	0.930999999999999	0.123636363636365	-2.73857142857143	-0.668571428571429	-0.396666666666667	-0.575555555555555	-1.12272727272727	-1.50142857142857	-1.652	-0.997777777777777	-1.12428571428571	-2.4475	-1.07125	-0.959999999999999	1.25181818181818	0.35	-1.25111111111111	-0.868461538461538	0.3325	-0.782999999999999	0.247	0.287000000000001	-2.23	-2.11	1.155	-1.828	-0.9015	-0.946000000000002	-1.91230769230769	-0.0587499999999999	-1.04222222222222	0.14909090909091	-1.39722222222222	-0.10888888888889	-0.00636363636363768	-0.0209090909090914	1.31909090909091	1.581	0.859999999999999	-0.331111111111111	0.973846153846154	-1.49285714285714	-2.3875	0.439333333333334	0.925000000000001	0.357777777777779	0.237058823529411	-2.31	-0.175000000000001	1.05125	-1.786	0.119473684210526	-0.886999999999999	-0.210909090909091	-1.36833333333333	0.374545454545453	0.00187500000000007	-0.458571428571428	1.61	-3.62	4	-0.58	-0.58	-4.57	-0.58	-5.15	-0.949999999999998	-0.58	-2.45	4	-2.9	0.159999999999998	-5.15	-0.58	-5.15	-5.08	-0.789999999999999	-3.04	-1.82	-2	-4.85	3.99	-0.58	-1.4	-3.98	-2.48	0.949999999999999	1.78	-5.15	0.73	-0.450000000000003	1.36	-3.06	4	-2.2	-0.399999999999999	-1.21	-4.8	1.66	-5.15	2.31	-2.86	-1.4	-0.66	-0.0499999999999989	-0.58	-0.440000000000001	-0.560000000000001	2.16	-2.2	1.82	-1.81	-0.569999999999999	-1.4	-0.4	2.05	-0.579999999999998	4.64	-0.569999999999999	0.59	-4.96	-4.65	1.56	-2.37	1.5	-3.27	-3.7	-0.120000000000001	-0.579999999999998	-1.2	-0.4	-1.87	2.36	2.17	2.64	-2.58	-0.380000000000001	-7.48	-1.51	-2.81	4.06	-7.36	-7.19	1.91	-4.86	-1.36	-0.58	0.37	-0.550000000000001	-6.61	1.62	-1.64	1.86	-7.47999999999999	-1.38	4.52	-6.15	-5.59	-0.760000000000002	-4.64	-0.58	-7.48	-0.57	4.9	0.77	-2.36	-2.67	-0.45	-1.47	-0.0300000000000002	-3.22	0.65	0.52	0.92	-2.72	-3.17	-1.73	-0.279999999999999	0.56	-2.09	-3.05	-3.66	-1.33	-6.13	-0.579999999999999	-0.580000000000002	-2.48	-1.59	2.9	0.799999999999999	0.340000000000003	-0.540000000000001	-5.34	0.199999999999999	-2	1.96	-3.34	-0.13	-4.68	-0.139999999999999	-1.3	-1.58	-2.66	-0.58	-3.03	0.24	-3.49	1.04	-2.36	-4.74	-0.119999999999998	-1.23	0.0400000000000027	1.13	-5.07	-0.04	1.84	-1.63	-4.83	-1.69	-2.91	-1.79	-0.46	-0.109999999999999	-0.699999999999999	-5.15	1.81	-1.89	-3.21	1.65	-0.83	-0.719999999999999	-3.55	0.81	1.87	0.489999999999999	1.7	-1.27	-3.47	0.63	0.930000000000001	-0.580000000000002	0.51	-5	-1.73	-5.13	-3.98	-1.52	0.529999999999999	-3.01	-4.27	-0.720000000000002	-1.8	-0.529999999999999	-0.211666666666666	-2.495	0.51	-0.263999999999999	0.227142857142857	-0.578571428571429	-0.576666666666666	-1.88	-2.602	-0.334285714285715	-1.30714285714286	1.06375	-1.43125	-1.16857142857143	-0.676666666666666	-1.99571428571429	-2.32	-3.8	-3.18142857142857	-0.578571428571429	-0.786666666666665	-0.963750000000001	0.111428571428572	-0.113333333333333	-0.58	-0.998571428571429	-2.04333333333333	-0.738571428571429	0.0712499999999991	1.55375	-3.82166666666667	0.148888888888889	-0.85588235294118	-0.677692307692308	-1.41555555555556	0.1775	-1.21928571428571	0.229999999999999	-1.15444444444444	-2.1575	-0.499999999999998	-0.997777777777777	0.69857142857143	-3.03230769230769	-0.00583333333333513	-1.56	-0.448333333333334	-0.110833333333332	-0.385	0.0024999999999995	0.19	0.0149999999999988	-0.721250000000001	-0.418749999999999	0.306000000000001	0.0566666666666666	-1.08111111111111	-1.15466666666667	0.225000000000001	0.731111111111112	-1.10142857142857	-0.226153846153846	-1.19857142857143	-0.84375	1.08454545454546	-1.104	0.318000000000001	-2.083	2.6625	1.09909090909091	-0.537142857142854	-0.726666666666667	-2.04	-0.411249999999999	0.134	1.98277777777778	-0.126249999999999	-1.48166666666667	1.42375	-0.485714285714286	-0.638333333333332	0.459	-0.38875	-3.35125	0.584666666666664	2.35166666666667	-1.19857142857143	1.278	-0.571666666666665	-1.01272727272727	0.422142857142855	-0.410000000000004	0.645	-0.677499999999998	-0.872500000000002	-2.20294117647059	-1.216	0.662500000000001	-0.987500000000001	-0.983750000000001	-0.897777777777776	-1.60666666666667	-0.274374999999999	-2.10818181818182	1.62	0.216666666666669	-0.744166666666667	-0.689230769230768	0.0429999999999993	-0.624705882352941	-1.33818181818182	0.303000000000001	-0.62125	-0.010625000000001	-0.0379999999999994	0.494285714285715	-1.05571428571429	-1.305	-1.594375	-2.43692307692308	0.359999999999999	-1.114	-0.571428571428572	-1.67636363636364	-1.15181818181818	-3.17176470588235	0.0599999999999987	-1.08	-0.0890909090909098	0.983333333333334	3.85941176470588	1.23272727272727	-2.17444444444445	-1.63454545454546	-1.15416666666667	1.52272727272727	-1.113	0.238000000000001	0.909000000000001	-0.318181818181818	-0.195714285714287	-1.35714285714286	-0.315555555555555	-0.741111111111111	-0.687272727272726	0.0650000000000013	-1.366	0.363333333333334	-1.04	-0.00374999999999837	-1.375	-1.25375	1.18181818181818	-2.01888888888889	-0.341111111111108	0.350000000000001	-0.493749999999999	-1.327	-0.144	0.327999999999999	-2.502	-1.15166666666667	-2.22666666666667	-1.49066666666667	-0.778499999999999	-1.07	-1.41846153846154	-1.3875	0.125555555555556	0.00818181818181785	-1.37888888888889	-0.0166666666666657	-2.06	-2.23	-1.31090909090909	1.237	0.863333333333333	-0.312222222222221	1.24769230769231	-0.91	-2.3875	-0.232666666666667	0.893333333333333	-0.735555555555557	0.778823529411765	-1.27	-1.254	-1.38	-1.778	-0.0478947368421032	-1.226	-0.833636363636366	-1.35277777777778	-0.489999999999998	-0.406874999999999	-0.347619047619048	2.7	-0.579999999999999	4	0.52	-2.57	4	-0.58	-3.82	0.22	1.62	4	4	-1.67	-1.74	-5.15	-0.58	-5.15	-2.47	-1.6	4	-5.14	-4.61	-4.85	3.83	-3.58	-1.4	-3.98	-3.2	-1.69	1.78	1.45	0.73	1.59	1.36	-1.19	4	-2.2	-4.54	2.54	-3.03	-1.27	1.12	2.31	-2.88	0.81	-2.45	-0.0499999999999989	1.2	-1.39	-0.560000000000001	2.16	3.99	-4.3	0.34	3.8	2.38	-0.49	1.62	-0.579999999999999	4.64	-4.85	0.59	-4.96	-3.87	1.56	-0.53	1.5	-4.24	-3.7	0.12	-0.579999999999998	0.809999999999999	-0.05	-0.669999999999999	2.36	2.17	-1.6	-2.58	1.28	-7.48	-4.16	-2.7	-4.6	-6.9	0.670000000000002	1.91	-0.58	-1.36	-4.96	-0.0400000000000018	-2.34	-6.61	1.78	-1.64	2.47	-7.48	0.109999999999999	3.1	-7.48	-3.55	0.63	-1.81	-2.74	-7.48	-0.57	4.9	0.77	-2.38	-0.87	-0.45	-1.62	-0.0300000000000002	-3.22	1.76	0.52	0.92	-2.72	-0.23	-1.96	0.870000000000001	0.56	-0.58	-3.05	-3.66	0.119999999999999	-6.13	-0.579999999999999	0.100000000000001	-1.32	3.91	2.9	0.799999999999999	0.0800000000000018	1.74	-4.57	-1.09	-1.02	1.96	-1.5	-0.62	-4.68	2.62	-1.3	-1.58	-2.56	-0.58	-1.33	0.24	-3.49	1.04	-0.390000000000001	-5.15	2.19	1.97	-0.109999999999994	-0.140000000000001	-3.38	-0.64	2.37	-1.63	-4.83	-2.14	-0.0300000000000002	-2.39	-1.8	-1.48	-1.36	-4.29	1.81	0.02	-3.21	1.65	-1.76	-1.87	0.51	2.82	1.87	-0.18	1.39	-4.27	-3.47	0.2	1.06	0.66	0.51	-5	-2.44	0.52	-3.98	-0.52	-1.56	-0.44	-4.27	-0.300000000000001	-0.239999999999998	-0.51	0.0525000000000002	-2.1925	-0.272500000000001	0.0200000000000005	0.560714285714287	0.595714285714287	0.185	-1.13083333333333	-2.253	0.142857142857142	0.537857142857143	0.673125000000001	-2.13375	-0.984285714285713	-0.700555555555557	-1.43285714285714	-2.634	-3.71	-1.83785714285714	0.200714285714287	-1.30416666666667	-1.268125	-1.42571428571429	-0.161666666666667	-1.629	-0.527857142857144	-2.08083333333333	-1.07071428571428	-0.290624999999999	1.11625	-1.59333333333333	0.0750000000000011	-0.688823529411764	-0.620384615384616	-0.764444444444445	-0.1525	-1.155	-0.200625	-0.035555555555554	-1.02333333333333	-0.3825	-0.669999999999998	0.123928571428571	-2.12807692307692	-0.32	-1.44	-0.910416666666666	-0.168749999999999	-0.356999999999999	-1.27875	-0.0899999999999999	0.0906250000000011	-1.34125	0.420625	0.743	0.0788888888888888	-0.377222222222223	-1.10266666666667	1.55958333333333	-1.50111111111111	-1.51357142857143	-0.256153846153847	-0.885714285714284	-0.824375000000002	1.50318181818182	-0.509	0.0585000000000004	-2.2885	2.45333333333334	0.964545454545455	-0.0746428571428623	-0.352	-0.695	-0.16375	-0.8485	0.646666666666668	-0.774374999999999	-1.41277777777778	1.50625	-0.505714285714285	0.610833333333334	1.0085	0.14625	-3.0225	0.24366666666667	2.35166666666667	0.0535714285714288	-0.228000000000002	-0.296666666666667	-0.686818181818182	-0.0632142857142881	-0.0154999999999994	0.695500000000001	-0.248750000000001	0.255625	-1.79647058823529	-1.09433333333333	1.18875	-0.993124999999999	-1.73375	-0.0566666666666666	-0.930833333333332	0.535625	-1.93454545454546	0.889166666666666	0.180416666666666	-0.947083333333333	-0.953846153846154	0.1105	-0.786470588235294	-0.762727272727273	-0.65	-0.789999999999999	0.0875000000000021	-0.344	0.452857142857143	-1.345	-1.231875	-1.3409375	-0.883461538461539	0.298	-1.068	-0.370714285714286	-1.34545454545455	0.31818181818182	-3.22529411764706	-0.675333333333331	-0.395999999999997	-0.131363636363638	1.58777777777778	2.71176470588236	2.13545454545454	-1.67222222222222	-0.57	-0.800000000000001	0.439545454545456	-0.900000000000002	-0.33	0.919999999999998	-0.0972727272727276	-1.46714285714286	-1.01285714285714	-0.356111111111112	-0.658333333333333	-0.905000000000001	-0.718214285714286	-1.509	-0.317222222222221	-1.08214285714286	-1.225625	-1.223125	-1.106875	1.21681818181818	-0.834444444444445	-0.796111111111111	-0.259230769230768	-0.0806249999999995	-1.055	0.051499999999999	0.307500000000001	-2.366	-1.63083333333333	-0.535833333333334	-1.65933333333333	-0.84	-1.008	-1.66538461538461	-0.723125	-0.458333333333334	0.0786363636363632	-1.38805555555555	-0.0627777777777769	-1.03318181818182	-1.12545454545455	0.00409090909090892	1.409	0.861666666666667	-0.321666666666667	1.11076923076923	-1.20142857142857	-2.3875	0.103333333333333	0.909166666666668	-0.188888888888888	0.507941176470588	-1.79	-0.714499999999999	-0.164375	-1.782	0.0357894736842113	-1.0565	-0.522272727272727	-1.36055555555556	-0.0577272727272735	-0.202500000000001	-0.403095238095237
chrIV_546551_G_GT_+	YDR044W_5UTR_0_21	FALSE	-0.0473174486715157	TSS	FALSE	TRUE	TRUE	FALSE	TRUE	FALSE	FALSE	NA	-0.960689123815161	2	97	1	1	0	1	0	0	0	0	0.379084967320261	0.993464052287582	4.54322768708721	NA	NA	26	982	401	183	91	NA	0	0.223	NA	0	0	0	0	0	0	0	0	0	0	0	0	0	0	0	0	0	0	0	0	0	0	0	0	0	0	0	0	0	0	0	0	0	0	0	0	0	0	0	0	0	0	0	0	0	0	0	0	0	0	0	0	0	0	0	0	0	0	0	0	0	0	0	0	0	0	0	0	0	0	0	0	0	0	0	0	0	0	0	0	0	0	0	0	0	0	0	0	0	0	0	0	0	0	0	0	0	0	0	0	0	0	0	0	0	0	0	0	0	0	0	0	0	0	0	0	0	0	0	0	0	0	0	0	0	0	0	0	0	0	0	0	0	0	0	0	0	0	0	0	0	0	0	0	0	0	0	0	0	0	0	0	0	0	0	0	0	0	0	0	0	0	0	0	0	0	0	0	0	0	0	0	0	0	0	0	0	0	0	0	0	0	0	0	0	0	0	0	0	0	0	0	0	0	0	0	0	0	0	0	0	0	0	0	0	0	0	0	0	0	0	0	0	0	0	0	0	0	0	0	0	0	0	0	0	0	0	0	0	0	0	0	0	0	0	0	0	0	0	0	0	0	0	0	0	0	0	0	0	0	0	0	0	0	0	0	0	0	0	0	0	0	0	0	0	0	0	0	0	0	0	0	0	0	0	0	0	0	0	0	0	0	0	0	0	0	0	0	0	0	0	0	0	0	0	0	0	0	0	0	0	0	0	0	0	0	0	0	0	0	0	0	0	0	0	0	0	0	0	0	0	0	0	0	0	0	0	0	0	0	0	0	0	0	0	0	0	0	0	0	0	0	0	0	0	0	0	0	0	0	0	0	0	0	0	0	0	0	0	0	0	0	0	0	0	0	0	0	0	0	0	0	0	0	0	0	0	0	0	0	0	0	0	0	0	0	0	0	0	0	0	0	0	0	0	0	0	0	0	0	0	0	0	0	0	0	0	0	0	0	0	0	0	0	0	0	0	0	0	0	0	0	0	0	0	0	0	0	0	0	0	0	0	0	0	0	0	0	0	0	0	0	0	0	0	0	0	0	0	0	0	0	0	0	0	0	0	0	0	0	0	0	0	0	0	0	0	0	0	0	0	0	0	0	0	0	0	0	0	0	0	0	0	0	0	0	0	0	0	0	0	0	0	0	0	0	0	0	0	0	0	0	0	0	0	0	0	0	0	0	0	0	0	0	0	0	0	0	0	0	0	0	0	0	0	0	0	0	0	0	0	0	0	0	0	0	0	0	0	0	0	0	0	0	0	0	0	0	0	0	0	0	0	0	0	0	0	0	0	0	0	0	0	0	0	0	0	0	0	0	0	0	0	0	0	0	0	0	0	0	0	0	0	0	0	0	0	0	0	0	0	0	0	0	0	0	0	0	0	0	0	0	0	0	0	0	0	0	0	0	0	0	0	0	0	0	0	0	0	0	0	0	0	0	0	0	0	0	0	0	0	0	0	0	0	0	0	0	0	0	0	0	0	0	0	0	0	0	0	0	0	0	0	0	0	0	0	0	0	0	0	0	0	0	0	0	0	0	0	0	0	0	0	0	0	0	0	0	0	0	0	0	0	0	0	0	0	0	0	0	0	0	0	0	0	0	0	0	0	0	0	0	0	0	0	0	0	0	0	0	0	0	0	0	0	0	0	0	0	0	0	0	0	0	0	0	0	0	0	0	0	0	0	0	0	0	0	0	0	0	0	0	0	0	0	0	0	0	0	0	0	0	0	0	0	0	0	0	0	0	0	0	0	0	0	0	0	0	0	0	0	0	0	0	0	0	0	0	0	0	0	0	0	0	0	0	0	0	0	0	0	0	0	0	0	0	0	0	0	0	0	0	0	0	0	0	0	0	0	0	0	0	0	0	0	0	0	0	0	0	0	0	0	0	0	0	0	0	0	0	0	0	0	0	0	0	0	0	0	0	0	0	0	0	0	0	0	0	0	0	0	0	0	0	0	0	0	0	0	0	0	0	0	0	0	0	0	0	0	0	0	0	0	0	0	0	0	0	0	0	0	0	0	0	0	0	0	0	0	0	0	0	0	0	0	0	0	0	0	0	0	0	0	0	0	0	0	0	0	0	0	0	0	0	0	0	0	0	0	0	0	0	0	0	0	0	0	0	0	0	0	0	0	0	0	0	0	0	0	0	0	0	0	0	0	0	0	0	0	0	0	0	0	0	0	0	0	0	0	0	0	0	0	0	0	0	0	0	0	0	0	0	0	0	0	0	0	0	0	0	0	0	0	0	0	0	0	0	0	0	0	0	0	0	0	0	0	0	0	0	0	0	0	0	0	0	0	0	0	0	0	0	0	0	0	0	0	0	0	0	0	0	0	0	0	0	0	0	0	0	0	0	0	0	0	0	0	0	0	0	0	0	0	0	0	0	0	0	0	0	0	0	0	0	0	0	0	0	0	0	0	0	0	0	0	0	0	0	0	0	0	0	0	0	0	0	0	0	0	0	0	0	0	0	0	0	0	0	0	0	0	0	0	0	0	0	0	0	0	0	0	0	0	0	0	0	0	0	0	0	0	0	0	0	0	0	0	0	0	0	0	0	0	0	0	0	0	0	0	0	0	0	0	0	0	0	0	0	0	0	0	0	0	0	0	0	0	0	0	0	0	0	0	0	0	0	0	0	0	0	0	0	0	0	0	0	0	0	0	0	0	0	0	0	0	0	0	0	0	0	0	0	0	0	0	0	0	0	0	0	0	0	0	0	0	0	0	0	0	0	0	0	0	0	0	0	0	0	0	0	0	0	0	0	0	0	0	0	0	0	0	0	0	0	0	0	0	0	0	0	0	0	0	0	0	0	0	0	0	0	0	0	0	0	0	0	0	0	0	0	0	0	0	0	0	0	0	0	0	0	0	0	0	0	0	0	0	0	0	0	0	0	0	0	0	0	0	0	0	0	0	0	0	0	0	0	0	0	0	0	0	0	0	0	0	0	0	0	0	0	0	0	0	0	0	0	0	0	0	0	0	0	0	0	0	0	0	0	0	0	0	0	0	0	0	0	0	0	0	0	0	0	0	0	0	0	0	0	0	0	0	0	0	0	0	0	0	0	0	0	0	0	0	0	0	0	0	0	0	0	0	0	0	0	0	0	0	0	0	0	0	0	0	0	0	0	0	0	0	0	0	0	0	0	0	0	0	0	0	0	0	0	0	0	0	0	0	0	0	0	0	0	0	0	0	0	0	0	0	0	0	0	0	0	0	0	0	0	0	0	0	0	0	0	0	0	0	0	0	0	0	0	0	0	0	0	0	0	0	0	0	0	0	0	0	0	0	0	0	0	0	0	0	0	0	0	0	0	0	0	0	0	0	0	0	0	0	0	0	0	0	0	0	0	0	0	0	0	0	0	0	0	0	0	0	0	0	0	0	0	0	0	0	0	0	0	0	0	0	0	0	0	0	0	0	0	0	0	0	0	0	0	0	0	0	0	0	0	0	0	0	0	0	0	0	0	0	0	0	0	0	0	0	0	0	0	0	0	0	0	0	0	0	0	0	0	0	0	0	0	0	0	0	0	0	0	0	0	0	0	0	0	0	0	0	0	0	0	0	0	0	0	0	0	0	0	0	0	0	0	0	0	0	0	0	0	0	0	0	0	0	0	0	0	0	0	0	0	0	0	0	0	0	0	0	0	0	0	0	0	0	0	0	0	0	0	0	0	0	0	0	0	0	0	0	0	0	0	0	0	0	0	0	0	0	0	0	0	0	0	0	0	0	0	0	0	0	0	0	0	0	0	0	0	0	0	0	0	0	0	0	0	0	0	0	0	0	0	0	0	0	0	0	0	0	0	0	0	0	0	0	0	0	0	0	0	0	0	0	0	0	0	0	0	0	0	0	0	0	0	0	0	0	0	0	0	0	0	0	0	0	0	0	0	0	0	0	0	0	0	0	0	0	0	0	0	0	0	0	0	0	0	0	0	0	0	0	0	0	0	0	0	0	0	0	0	0	0	0	0	0	0	0	0	0	0	0	0	0	0	0	0	0	0	0	0	0	0	0	-4.57	-0.58	0	0	-3.61	0	0	0	0	0	0	0	0	0	2.25	0	0	0	0	0	0	0	0	0	0.199999999999999	0	2.42	0	0.18	0	1.03	0	-0.4	0	0	-2.32	0	0	-1.67	1.36	0	0	2.08	0	0	0	0.0300000000000002	-0.449999999999999	0	0	-2.83	-0.130000000000001	-1.48	0	2.34	0	0	0	0	-0.149999999999999	0	0.58	0	3.16	3.72	0	0	0	2.82	3.61	0	0	0.389999999999999	0	-2.12	0	0	0	0	0	0	0	0	0	0	0	0	0	3.35	2.5	-7.105427357601e-15	0	-0.579999999999998	0	0	0	0	0	0	2.09	0	0	-0.74	2.55	-1.78	0.31	0	0	0	0	0	0	0	-2.33	-0.949999999999996	0	-0.64	0	-1.31	0	0.0200000000000031	-0.49	0	0	-0.580000000000002	6.05	0	0	-1.12	0	-1.12	0	0	3.21	0	0	0	2.87	-1.58	3.21	0	-0.69	0.55	0	0	-0.809999999999999	0	0.119999999999999	0	-0.149999999999999	0	-2.36	0	0	1.91	0	0	0	1.25	-0.21	-0.18	-1.75	0	-3.14	-0.88	0	0	0	0	0	1.3	1.2	0	0	0	0	0.369999999999999	1.39	-0.58	-1.64	0	0	0	-1.49	-0.7	-0.0899999999999999	-0.49	0	2.2	3.28	0	0.0800000000000001	-1.52333333333333	0.167619047619047	-0.397333333333333	-0.421607142857143	-0.200535714285717	0.364761904761906	-0.232857142857143	-1.158	-0.0635714285714286	-0.0767857142857142	0.162638888888889	-1.28583333333333	-1.17089285714286	0.0503333333333327	-0.598392857142857	-1.27733333333333	-2.02607142857143	-0.996071428571428	-0.153214285714284	-0.318571428571428	-0.530972222222221	-0.551607142857143	0.267619047619048	-1.64	-0.181964285714286	-0.724666666666666	-1.08553571428571	-0.582777777777778	0.791388888888889	-0.567380952380953	0.46411111111111	-0.412189542483659	-0.209835164835164	-0.183666666666667	0.374679487179485	-0.509761904761906	-0.457638888888889	-0.373555555555555	-0.569615384615382	-0.193272727272728	-0.293771929824558	0.118000000000002	-1.12675824175824	-0.238974358974358	-0.750641025641027	-0.173205128205128	0.0655128205128204	-0.250545454545454	-0.594722222222222	-0.0809722222222224	-0.147638888888888	-0.5425	-0.103472222222223	-0.286	-0.335333333333335	-0.45811111111111	-0.721208333333337	0.0947435897435938	-0.692888888888891	-1.34642857142857	-0.0326373626373613	-0.364464285714284	-0.643333333333334	0.654924242424244	-0.68390909090909	-0.0472727272727287	-1.16036363636364	1.34891025641025	-0.0709090909090904	-0.0404285714285706	-0.109833333333334	-0.599722222222223	0.0758333333333336	-0.192272727272728	0.923187134502923	-0.267916666666668	-0.409619883040936	1.04166666666667	0.536071428571429	0.547619047619047	0.0683636363636353	-0.206388888888888	-1.98888888888889	-0.354833333333332	1.40928571428572	-0.5625	0.219454545454546	-0.499523809523808	-0.619772727272725	0.062380952380952	-0.451636363636361	-0.064727272727275	-0.0431944444444419	-0.0562500000000021	-0.853169934640519	-0.537916666666661	0.031944444444445	-0.660833333333336	-0.972916666666666	-0.740555555555556	-0.815238095238096	-0.0577573529411808	-0.837954545454547	0.653333333333334	0.789615384615384	-0.179679487179486	-0.232362637362638	0.116909090909092	-0.277124183006536	-0.336287878787878	-0.303636363636364	-0.329583333333334	0.0175367647058842	-0.0180909090909092	0.4825	-0.388392857142857	-0.836527777777778	-0.481948529411765	-0.533186813186813	0.236454545454546	-0.568272727272727	0.121071428571429	-0.415378787878787	-0.877878787878785	-1.13696078431373	0.00645833333333279	-0.673833333333334	-0.55681818181818	0.740111111111112	1.53147058823529	1.06280303030303	-0.759666666666668	-0.659545454545452	-0.178846153846155	0.414545454545454	-0.209090909090911	0.244818181818183	0.53681818181818	0.0576515151515142	-0.676785714285715	-0.893035714285714	-0.0918888888888887	-0.218666666666666	-0.212878787878788	0.113095238095239	-0.611000000000001	0.430111111111111	-0.501428571428571	-0.427777777777779	-0.614583333333334	-0.54875	0.649090909090908	-0.58388888888889	-0.645999999999999	0.11302197802198	-0.0158333333333349	-0.558181818181819	0.138909090909092	0.184818181818182	-0.775	-1.23476190476191	0.364285714285714	-0.528208333333334	-0.287595238095237	-0.25190909090909	-0.728076923076923	-0.670833333333334	0.226444444444443	0.0840151515151515	-0.473245614035086	0.294888888888888	-0.711590909090908	-0.765984848484848	-0.508636363636363	0.640909090909091	0.358208333333334	0.110222222222221	0.593186813186813	-1.08142857142857	-1.05875	-0.257	0.35	-0.217444444444446	0.36578431372549	-0.854333333333333	-0.568363636363635	-0.382638888888891	-0.722636363636363	0.0582631578947357	-0.278636363636362	-0.716212121212124	-0.45888888888889	-0.121439393939394	-0.0658455882352946	-0.248484848484848	0	0	0	0	3.84	-2.45	0	0	0	-2.8	0	0	0	0.119999999999999	0	0	0	0	0	2.13	0	-1.64	0	0	0	0	0	0	1.59	-0.0899999999999999	0	0.26	-4.35	-1.86	0.0299999999999994	0.16	4.77	-3.28	-2.45	-0.740000000000001	3.22	-2.06	0.27	0	0	0.0999999999999999	-0.0700000000000003	-1.23	0	0	0	0.59	0	-0.65	3.81	-1.94	0	4.12	6.26	0.870000000000003	0	-0.210000000000001	0	0	-0.220000000000002	0	0	0	-3.5	-0.119999999999999	0	-0.549999999999999	0	0	-1.09	0	0	-2.73	0	0	0	0	0	0	0.92	0	0.0100000000000007	0	0	0	0	0	0	0	-0.25	-6.91	-0.809999999999999	0	0	0	1.5	0	-1.32	0	0	-5.56999999999999	-1.63	4.23	-0.289999999999999	0	0.27	0	0	0	0	0	0	0	0.280000000000002	0	0	-1.24	0	0	4.82	-8.06	-1	2.9	0	6.33	-1.95	0.41	0	0	0	0	0	0	-0.790000000000001	-1.12	0	0	2.1	-1.9	0.0600000000000001	0	-0.840000000000001	0	0	0	0	0	0.16	0	0	-1.67	0.65	0	-0.16	-1.08	0	0	0	0	1.17	0	-1.55	0	-0.869999999999999	0.579999999999999	0	0	0	0	0.45	2.5	1.19	0	-0.159999999999999	0	0	1.03	0.709999999999999	2.57	-0.51	0	0	0	-1.95	0	0	0	0	-0.58	0.43	0	0.206428571428573	-0.507142857142856	-0.313333333333334	-0.0369999999999999	1.07553571428571	0.949821428571429	0.147142857142857	-1.02357142857143	-0.115500000000001	0.310535714285715	0.612142857142857	0.574166666666667	-0.904305555555554	0.282857142857143	-0.645777777777779	-0.945714285714287	-1.344	-1.81910714285714	-0.955357142857144	0.635	-1.04928571428571	-0.822638888888889	-1.06410714285714	0.125952380952381	-0.394333333333334	-0.479107142857142	-0.600666666666667	0.0398214285714289	0.380833333333333	0.460555555555555	-0.911666666666667	-0.346777777777779	-0.133431372549019	-0.362032967032967	-0.489666666666666	-0.277371794871794	-0.479333333333333	-0.0679166666666653	0.37	-0.0791025641025627	0.00736363636363713	-0.180906432748539	-0.153666666666666	-0.464945054945058	0.0278205128205133	-0.546474358974358	-0.728205128205129	0.0938461538461546	-0.00609090909090959	-0.720972222222223	-0.154722222222222	0.239444444444445	-0.616666666666665	0.402361111111111	1.321	0.458555555555556	0.0857777777777775	-0.353666666666665	1.22467948717949	-0.990222222222222	-0.3775	-0.0413186813186819	-0.286785714285713	-0.143055555555555	0.717272727272725	0.0823636363636364	0.177272727272728	-0.830181818181818	0.456794871794873	0.817954545454546	-0.107952380952383	-0.0593750000000028	-0.231666666666666	-0.173194444444444	-0.445545454545453	-0.447777777777773	-0.63388888888889	-0.552485380116959	0.472361111111113	-0.975357142857142	0.431904761904761	0.586181818181817	0.347916666666666	-0.822777777777777	0.262333333333334	1.40928571428572	0.405714285714286	-0.696454545454543	0.154285714285715	0.204545454545453	-0.0866190476190489	0.843363636363634	0.865727272727272	0.0179166666666681	0.462083333333334	-0.349803921568629	-0.373999999999999	1.04930555555556	0.010694444444443	-0.827500000000001	0.760333333333334	-0.176428571428571	0.544963235294116	-1.00159090909091	0.0273809523809518	-0.364487179487178	-0.436153846153847	-0.348736263736264	0.0331818181818182	-0.256209150326797	-0.191515151515151	-0.299272727272727	-0.480972222222222	0.142830882352943	-0.30109090909091	0.176607142857144	-0.950535714285714	-0.484722222222222	-0.451139705882353	-0.204175824175824	-0.0339090909090896	-0.310090909090909	-0.351607142857143	-0.552954545454545	1.27621212121212	-1.09509803921569	-0.474833333333333	0.388958333333331	0.40159090909091	0.768555555555555	0.34267973856209	0.860681818181817	-0.562222222222221	0.255151515151514	-0.54942307692308	0.18628787878788	-0.518090909090908	-0.602	0.321454545454545	0.00954545454545475	-0.706071428571429	0.0891071428571433	-0.153888888888888	-0.400333333333334	-0.380606060606061	-0.534761904761904	-0.574545454545454	-0.716111111111111	-0.74375	-0.746527777777779	-0.775555555555556	-0.488888888888889	0.658484848484848	-0.315777777777778	-0.0338888888888889	0.130494505494504	-0.38361111111111	-0.522363636363636	0.0389090909090903	0.211090909090908	-1.167	-0.319761904761905	-0.952142857142857	-0.610916666666666	-0.26452380952381	-0.575090909090909	-0.409340659340659	-0.00333333333333385	-0.436777777777777	0.0528787878787877	-0.469766081871345	-0.522666666666666	-0.399318181818181	-0.446893939393938	0.49969696969697	0.745727272727272	0.333041666666666	-0.401	0.427252747252747	0.153392857142856	-1.05875	0.268000000000001	0.28025641025641	0.0712222222222234	-0.0196732026143813	-0.970444444444444	-0.291181818181817	0.0824999999999996	-0.759181818181819	0.0128684210526302	-0.59090909090909	0.144469696969699	-0.470994152046783	0.148787878787878	-3.67647058823195e-05	-0.0601731601731599	0	0	0	0	3.84	-2.45	0	0	0	-2.8	0	0	0	0	0	0	0	0	0	2.13	0	-1.64	0	0	0	0	0	0	0	0.199999999999999	0	0.26	-4.35	0.15	0.0299999999999994	1.03	4.77	-1.89	-2.45	-0.740000000000001	3.22	-0.729999999999999	0	0	0.130000000000001	0.0999999999999999	0	-1.23	0	0	0	0.59	-0.449999999999999	-0.65	3.23	-1.94	0	4.12	6.26	2.34	0	0	0	0	-0.149999999999999	0	0.58	0	3.16	-0.119999999999999	0	0	0	0	3.61	0	0	-2.73	0	-2.12	0	0	0	0	0.92	0	0.0100000000000007	0	0	0	0	0	0	0	-0.25	-6.91	-0.809999999999999	0	0	0	1.5	0	-1.32	0	2.09	-0.569999999999997	0	1.67	0.54	-1.78	0.27	0	0	0	0	0	0	0	0.150000000000001	0	0	-1.24	0	0	4.82	-8.06	-0.49	2.9	0	6.33	6.05	0	0	0	0	0	0	0	-0.600000000000002	-1.12	0	0	2.87	-1.58	0.909999999999999	0	-0.840000000000001	0.55	0	0	0	0	0.119999999999999	0	0	0	0.24	0	0	1.91	0	0	0	0	1.17	-0.18	-1.55	0	-3.14	-0.88	0	0	0	0	0.45	1.3	1.2	0	0	0	0	1.03	1.39	2.06	-1.64	0	0	0	-1.49	-0.29	-0.0899999999999999	0	0	-0.58	0.43	0	0.143214285714286	-1.01523809523809	-0.0728571428571421	-0.217166666666667	0.326964285714286	0.374642857142858	0.255952380952381	-0.628214285714286	-0.636750000000001	0.123482142857144	0.267678571428572	0.368402777777778	-1.09506944444444	-0.444017857142857	-0.297722222222221	-0.772053571428572	-1.31066666666667	-1.92258928571429	-0.975714285714284	0.240892857142857	-0.683928571428572	-0.676805555555555	-0.807857142857143	0.196785714285713	-1.01716666666667	-0.330535714285714	-0.662666666666667	-0.522857142857143	-0.100972222222222	0.625972222222224	-0.73952380952381	0.0586666666666655	-0.272810457516339	-0.285934065934066	-0.336666666666668	0.0486538461538473	-0.494547619047619	-0.262777777777778	-0.00177777777777699	-0.324358974358972	-0.0929545454545462	-0.237339181286547	-0.017833333333332	-0.79585164835165	-0.105576923076923	-0.648557692307692	-0.450705128205129	0.0796794871794866	-0.128318181818182	-0.657847222222223	-0.117847222222222	0.0459027777777763	-0.579583333333334	0.149444444444445	0.5175	0.0616111111111106	-0.186166666666667	-0.537437499999996	0.65971153846154	-0.841555555555555	-0.861964285714285	-0.0369780219780225	-0.325625	-0.393194444444444	0.686098484848483	-0.300772727272727	0.0650000000000013	-0.995272727272727	0.902852564102563	0.373522727272727	-0.0741904761904735	-0.084604166666665	-0.415694444444444	-0.0486805555555563	-0.318909090909091	0.237704678362576	-0.450902777777777	-0.481052631578947	0.757013888888888	-0.219642857142857	0.489761904761906	0.327272727272728	0.0707638888888891	-1.40583333333333	-0.0462499999999935	1.40928571428572	-0.0783928571428572	-0.238499999999998	-0.172619047619047	-0.207613636363636	-0.0121190476190485	0.19586363636364	0.400499999999999	-0.0126388888888904	0.202916666666667	-0.601486928104578	-0.455958333333335	0.540625	-0.325069444444445	-0.900208333333335	0.00988888888888972	-0.495833333333334	0.243602941176469	-0.919772727272726	0.340357142857144	0.212564102564102	-0.307916666666666	-0.290549450549451	0.075045454545454	-0.266666666666667	-0.263901515151515	-0.301454545454546	-0.405277777777778	0.0801838235294134	-0.159590909090909	0.329553571428571	-0.669464285714285	-0.660625	-0.466544117647059	-0.368681318681318	0.101272727272727	-0.439181818181818	-0.115267857142856	-0.484166666666667	0.199166666666667	-1.1160294117647	-0.234187500000001	-0.1424375	-0.0776136363636333	0.754333333333332	0.937075163398692	0.961742424242427	-0.660944444444443	-0.202196969696971	-0.364134615384614	0.300416666666667	-0.36359090909091	-0.178590909090909	0.429136363636363	0.0335984848484863	-0.691428571428572	-0.401964285714286	-0.122888888888889	-0.3095	-0.296742424242424	-0.210833333333333	-0.592772727272727	-0.143	-0.622589285714286	-0.587152777777778	-0.695069444444444	-0.518819444444444	0.653787878787879	-0.449833333333333	-0.339944444444445	0.12175824175824	-0.199722222222222	-0.540272727272727	0.0889090909090893	0.197954545454545	-0.97959595959596	-0.777261904761905	-0.293928571428571	-0.5695625	-0.276059523809524	-0.413500000000001	-0.56870879120879	-0.337083333333334	-0.105166666666667	0.0684469696969696	-0.471505847953216	-0.113888888888889	-0.555454545454547	-0.606439393939395	-0.00446969696969646	0.693318181818182	0.345625	-0.14538888888889	0.51021978021978	-0.464017857142858	-1.05875	0.00549999999999962	0.315128205128206	-0.0731111111111105	0.173055555555555	-0.91238888888889	-0.429772727272727	-0.150069444444446	-0.740909090909092	0.0355657894736829	-0.434772727272728	-0.285871212121211	-0.464941520467837	0.0136742424242424	-0.0329411764705902	-0.154329004329004
chrIV_548546_GT_GTT_-	YDR045C_5UTR_0_2	FALSE	-0.265941427652076	TSS	FALSE	TRUE	TRUE	FALSE	TRUE	FALSE	TRUE	NA	0.418217850554939	1	64	1	1	0	1	0	0	0	0	0.34640522875817	0.993464052287582	6.4142976267602	0.008049117	0.00494876	19	1211	505	218	236	3.41	0.19685	NA	NA	0	0	0	0	0	0	0	0	0	0	0	0	0	0	0	0	0	0	0	0	0	0	0	0	0	0	0	0	0	0	0	0	0	0	0	0	0	0	0	0	0	0	0	0	0	0	0	0	0	0	0	0	0	0	0	0	0	0	0	0	0	0	0	0	0	0	0	0	0	0	0	0	0	0	0	0	0	0	0	0	0	0	0	0	0	0	0	0	0	0	0	0	0	0	0	0	0	0	0	0	0	0	0	0	0	0	0	0	0	0	0	0	0	0	0	0	0	0	0	0	0	0	0	0	0	0	0	0	0	0	0	0	0	0	0	0	0	0	0	0	0	0	0	0	0	0	0	0	0	0	0	0	0	0	0	0	0	0	0	0	0	0	0	0	0	0	0	0	0	0	0	0	0	0	0	0	0	0	0	0	0	0	0	0	0	0	0	0	0	0	0	0	0	0	0	0	0	0	0	0	0	0	0	0	0	0	0	0	0	0	0	0	0	0	0	0	0	0	0	0	0	0	0	0	0	0	0	0	0	0	0	0	0	0	0	0	0	0	0	0	0	0	0	0	0	0	0	0	0	0	0	0	0	0	0	0	0	0	0	0	0	0	0	0	0	0	0	0	0	0	0	0	0	0	0	0	0	0	0	0	0	0	0	0	0	0	0	0	0	0	0	0	0	0	0	0	0	0	0	0	0	0	0	0	0	0	0	0	0	0	0	0	0	0	0	0	0	0	0	0	0	0	0	0	0	0	0	0	0	0	0	0	0	0	0	0	0	0	0	0	0	0	0	0	0	0	0	0	0	0	0	0	0	0	0	0	0	0	0	0	0	0	0	0	0	0	0	0	0	0	0	0	0	0	0	0	0	0	0	0	0	0	0	0	0	0	0	0	0	0	0	0	0	0	0	0	0	0	0	0	0	0	0	0	0	0	0	0	0	0	0	0	0	0	0	0	0	0	0	0	0	0	0	0	0	0	0	0	0	0	0	0	0	0	0	0	0	0	0	0	0	0	0	0	0	0	0	0	0	0	0	0	0	0	0	0	0	0	0	0	0	0	0	0	0	0	0	0	0	0	0	0	0	0	0	0	0	0	0	0	0	0	0	0	0	0	0	0	0	0	0	0	0	0	0	0	0	0	0	0	0	0	0	0	0	0	0	0	0	0	0	0	0	0	0	0	0	0	0	0	0	0	0	0	0	0	0	0	0	0	0	0	0	0	0	0	0	0	0	0	0	0	0	0	0	0	0	0	0	0	0	0	0	0	0	0	0	0	0	0	0	0	0	0	0	0	0	0	0	0	0	0	0	0	0	0	0	0	0	0	0	0	0	0	0	0	0	0	0	0	0	0	0	0	0	0	0	0	0	0	0	0	0	0	0	0	0	0	0	0	0	0	0	0	0	0	0	0	0	0	0	0	0	0	0	0	0	0	0	0	0	0	0	0	0	0	0	0	0	0	0	0	0	0	0	0	0	0	0	0	0	0	0	0	0	0	0	0	0	0	0	0	0	0	0	0	0	0	0	0	0	0	0	0	0	0	0	0	0	0	0	0	0	0	0	0	0	0	0	0	0	0	0	0	0	0	0	0	0	0	0	0	0	0	0	0	0	0	0	0	0	0	0	0	0	0	0	0	0	0	0	0	0	0	0	0	0	0	0	0	0	0	0	0	0	0	0	0	0	0	0	0	0	0	0	0	0	0	0	0	0	0	0	0	0	0	0	0	0	0	0	0	0	0	0	0	0	0	0	0	0	0	0	0	0	0	0	0	0	0	0	0	0	0	0	0	0	0	0	0	0	0	0	0	0	0	0	0	0	0	0	0	0	0	0	0	0	0	0	0	0	0	0	0	0	0	0	0	0	0	0	0	0	0	0	0	0	0	0	0	0	0	0	0	0	0	0	0	0	0	0	0	0	0	0	0	0	0	0	0	0	0	0	0	0	0	0	0	0	0	0	0	0	0	0	0	0	0	0	0	0	0	0	0	0	0	0	0	0	0	0	0	0	0	0	0	0	0	0	0	0	0	0	0	0	0	0	0	0	0	0	0	0	0	0	0	0	0	0	0	0	0	0	0	0	0	0	0	0	0	0	0	0	0	0	0	0	0	0	0	0	0	0	0	0	0	0	0	0	0	0	0	0	0	0	0	0	0	0	0	0	0	0	0	0	0	0	0	0	0	0	0	0	0	0	0	0	0	0	0	0	0	0	0	0	0	0	0	0	0	0	0	0	0	0	0	0	0	0	0	0	0	0	0	0	0	0	0	0	0	0	0	0	0	0	0	0	0	0	0	0	0	0	0	0	0	0	0	0	0	0	0	0	0	0	0	0	0	0	0	0	0	0	0	0	0	0	0	0	0	0	0	0	0	0	0	0	0	0	0	0	0	0	0	0	0	0	0	0	0	0	0	0	0	0	0	0	0	0	0	0	0	0	0	0	0	0	0	0	0	0	0	0	0	0	0	0	0	0	0	0	0	0	0	0	0	0	0	0	0	0	0	0	0	0	0	0	0	0	0	0	0	0	0	0	0	0	0	0	0	0	0	0	0	0	0	0	0	0	0	0	0	0	0	0	0	0	0	0	0	0	0	0	0	0	0	0	0	0	0	0	0	0	0	0	0	0	0	0	0	0	0	0	0	0	0	0	0	0	0	0	0	0	0	0	0	0	0	0	0	0	0	0	0	0	0	0	0	0	0	0	0	0	0	0	0	0	0	0	0	0	0	0	0	0	0	0	0	0	0	0	0	0	0	0	0	0	0	0	0	0	0	0	0	0	0	0	0	0	0	0	0	0	0	0	0	0	0	0	0	0	0	0	0	0	0	0	0	0	0	0	0	0	0	0	0	0	0	0	0	0	0	0	0	0	0	0	0	0	0	0	0	0	0	0	0	0	0	0	0	0	0	0	0	0	0	0	0	0	0	0	0	0	0	0	0	0	0	0	0	0	0	0	0	0	0	0	0	0	0	0	0	0	0	0	0	0	0	0	0	0	0	0	0	0	0	0	0	0	0	0	0	0	0	0	0	0	0	0	0	0	0	0	0	0	0	0	0	0	0	0	0	0	0	0	0	0	0	0	0	0	0	0	0	0	0	0	0	0	0	0	0	0	0	0	0	0	0	0	0	0	0	0	0	0	0	0	0	0	0	0	0	0	0	0	0	0	0	0	0	0	0	0	0	0	0	0	0	0	0	0	0	0	0	0	0	0	0	0	0	0	0	0	0	0	0	0	0	0	0	0	0	0	0	0	0	0	0	0	0	0	0	0	0	0	0	0	0	0	0	0	0	0	0	0	0	0	0	0	0	0	0	0	0	0	0	0	0	0	0	0	0	0	0	0	0	0	0	0	0	0	0	0	0	0	0	0	0	0	0	0	0	0	0	0	0	0	0	0	0	0	0	0	0	0	0	0	0	0	0	0	0	0	0	0	0	0	0	0	0	0	0	0	0	0	0	0	0	0	0	0	0	0	0	0	0	0	0	0	0	0	0	0	0	0	0	0	0	0	0	0	0	0	0	0	0	0	0	0	0	0	0	0	0	0	0	0	0	0	0	0	0	0	0	0	0	0	0	0	0	0	0	0	0	0	0	0	0	0	0	0	0	0	0	0	0	0	0	0	0	0	0	0	0	0	0	0	0	0	0	0	0	0	0	0	0	0	0	0	0	0	0	0	0	0	0	0	0	0	0	0	0	0	0	0	0	0	0	0	0	0	0	0	0	0	0	0	0	0	0	0	0	0	0	0	0	0	0	0	0	0	0	0	0	0	0	0	0	0	0	0	0	0	0	0	0	0	0	0	0	0	0	0	0	0	0	0	0	0	0	0	0	0	0	0	0	0	0	0	0	0	0	0	0	0	0	0	0	0	0	0	0	0	0	0	0	0	0	0	0	0	0	0	0	0	0	0	0	0	0	0	0	0	0	0	0	0	0	0	0	0	0	0	0	0	0	0	0	0	0	0	0	0	0	0	0	0	0	0	0	0	0	0	0	0	0	0	0	0	0	0	0	0	0	0	0	0	0	0	0	0	0	0	0	0	0	0	0	0	0	0	0	0	0	0	0	0	0	0	0	0	0	0	0	0	0	0	0	0	0	0	0	0	0	0	0	0	0	0	0	0	0	0	0	0	0	0	0	0	0	0	0	0	0	0	0	0	0	0	0	0	0	0	0	0	0	0	0	0	0	0	0	0	0	0	0	0	0	0	0	0	0	0	0	0	0	0	0	0	0	0	0	0	0	0	0	0	0	0	0	0	0	0	0	0	0	0	0	0	0	0	0	0	0	0	0	0	0	0	0	0	0	0	0	0	0	0	0	0	0	0	0	0	0	0	0	0	0	0	0	0	0	0	0	0	0	0	0	0	0	0	0	0	0	0	0	0	0	0	0	0	0	0	0	0	0	0	0	0	0	0	0	0	0	0	0	0	0	0	0	0	0	0	0	0	0	0	0	0	0	0	0	0	0	0	0	0	0	0	0	0	0	0	0	0	0	0	0	0	0	0	0	0	0	0	0	0	0	0	0	0	0	0	0	0	0	0	0	0	0	0	0	0	0	0	0	0	0	0	0	0	0	0	0	0	0	0	0	0	0	0	0	0	0	0	0	0	0	0	0	0	0	0	0	0	0	0	0	0	0	0	0	0	0	0	0	0	0	0	0	0	0	0	0	0	0	0	0	0	0	0	0	0	0	0	0	0	0	0	0	0	0	0	0	0	0	0	0	0	0	0	0	0	0	0	0	0	0	0	0	0	0	0	0	0	0	0	0	0	0	0	0	0	0	0	0	0	0	0	0	0	0	0	0	-0.133831168831168	0	0	0	0	0	0	0	0	0	0	0	0	0	0	0	0	0	0	0	0	0	0	0	0	0	0	0	0	0	0	-0.00579051383399243	0	0	0	0	0	0	0	0	0	0	0	0	0	0	0	0	0	0	0	0	0	0	0	0	0	0	0	0	0	0	0	0	0	0	0	0	0	0	0	0	0	0	0	0	0	0	0	0	0	0	0	0	0	0	0	0	0	0	0	0	0	0	0	0	0	0	0	0	0	0	0	0	0	0	0	0	0	0	0	0	0	0	0	0	0	0	0	0	0	0	0	0	0	0	0	0	0	0	0	0	0	0	0	0	0	0	0	0	0	0	0	0	0	0	0	0	0	0	0	0	0	0	0	0	0	0	0	0	0	0	0	0	0	0	0	0	0	0	0	0	0	0	0	0	0	0	0	0	0	0	0	0	0	0	0	0	0	0	0	0	0	0	0	0	0	0	0	0	0	0	0	0	0	0	0	0	0	0	0	0	0	0	0	0	0	0	0	0	0	0	0	0	0	0	0	0	0	0	0	0	0	0	0	0	0	0	0	0	0	0	0	0	0	0	0	0	0	0	0	0	0	0	0	0	0	0	0	0	0	0	0	0	0	0	0	0	0	0	0	0	0	0	0	0	0	0	0	0	0	0	0	0	0	0	0	0	0	0	0	0	0	0	0	0	0	0	0	0	0	0	0	0	0	0	0	0	0	0	0	0	0	0	0	0	0	0	0	0	0	0	0	0	0	0	0	0	0	0	0	0	0	0	0	0	0	0	0	0	0	0	0	0	0	0	0	0	0	0	0	0	0	0	0	0	0	0	0	0	0	0	0	0	0	0	0	0	0	0	0	0	0	0	0	0	0	0	0	0	0	0	0	0	0	0	0	0	0	0	0	0	-0.204870129870129	0	0	0	0	0	0	0	0	0	0	0	0	0	0	0	0	0	0	0	0	0	0	0	0	0	0	0	0	0	0	-0.195079051383399	0	0	0	0	0	0	0	0	0	0	0	0	0	0	0	0	0	0	0	0	0	0	0	0	0	0	0	0	0	0	0	0	0	0	0	0	0	0	0	0	0	0	0	0	0	0	0	0	0	0	0	0	0	0	0	0	0	0	0	0	0	0	0	0	0	0	0	0	0	0	0	0	0	0	0	0	0	0	0	0	0	0	0	0	0	0	0	0	0	0	0	0	0	0	0	0	0	0	0	0	0	0	0	0	0	0	0	0	0	0	0	0	0	0	0	0	0	0	0	0	0	0	0	0	0	0	0	0	0	0	0	0	0	0	0	0	0	0	0	0	0	0	0	0	0	0	0	0	0	0	0	0	0	0	0	0	0	0	0	0	0	0	0	0	0	0	0	0	0	0	0	0	0	0	0	0	0	0	0	0	0	0	0	0	0	0	0	0	0	0	0	0	0	0	0	0	0	0	0	0	0	0	0	0	0	0	0	0	0	0	0	0	0	0	0	0	0	0	0	0	0	0	0	0	0	0	0	0	0	0	0	0	0	0	0	0	0	0	0	0	0	0	0	0	0	0	0	0	0	0	0	0	0	0	0	0	0	0	0	0	0	0	0	0	0	0	0	0	0	0	0	0	0	0	0	0	0	0	0	0	0	0	0	0	0	0	0	0	0	0	0	0	0	0	0	0	0	0	0	0	0	0	0	0	0	0	0	0	0	0	0	0	0	0	0	0	0	0	0	0	0	0	0	0	0	0	0	0	0	0	0	0	0	0	0	0	0	0	0	0	0	0	0	0	0	0	0	0	0	0	0	0	0	0	0	0	0	0	0	0	-0.169350649350649	0	0	0	0	0	0	0	0	0	0	0	0	0	0	0	0	0	0	0	0	0	0	0	0	0	0	0	0	0	0	-0.100434782608696
chrIV_551387_C_A_-	YDR046C_chrIV_551387_C_A_72_2	NA	-0.244400676469904	UpStream	TRUE	TRUE	FALSE	FALSE	FALSE	TRUE	FALSE	FALSE	-0.251121600830706	1	73	1	0	1	0	0	-1	0	0	0.421052631578947	0.984615384615385	NA	NA	NA	11	1077	366	138	811	NA	0	0.055	0.055	0	0	0	0	0	0	0	0	0	0	0	6.92	0	0	0	0	0	0	0	0	0	0	0	0	0	0	0	0	0	0	0	0	0	0	0	0	0	0	0	0	0	0	0	0	0	0	0	0	0	0	5.67	0	0	0	0	0	0	0	0	0	0	0	0	0	0	0	0	0	0	0	0	0	0	0	0	0	0	0	0	0	0	0	0	0	0	0	0	0	0	0	0	0	0	0	0	0	0	0	0	0	0	0	0	0	0	0	0	0	0	0	0	0	0	0	0	0	0	0	0	0	0	0	0	0	0	0	0	0	0	0	0	0	0	0	0	0	0	0	0	0	0	0	0	0	0	0	0	0	0	0	0	0	0	0	0	0	0	0	0	0	0	0	0	0	0	0	0	0	0	0	0	0	0	0	0	0	0	0	0	0	0	0	0	0	0	0	0	0	0	0	0	0	0	0	0	0	0	0	0	0	0	0	0	0	0	0	0	6.92	0	0	0	0	0	0	0	0	0	0	0	0	0	0	0	0	0	0	0	0	0	0	0	0	0	0	0	0	0	0	0	0	0	0	0	0	0	0	5.67	0	0	0	0	0	0	0	0	0	0	0	0	0	0	0	0	0	0	0	0	0	0	0	0	0	0	0	0	0	0	0	0	0	0	0	0	0	0	0	0	0	0	0	0	0	0	0	0	0	0	0	0	0	0	0	0	0	0	0	0	0	0	0	0	0	0	0	0	0	0	0	0	0	0	0	0	0	0	0	0	0	0	0	0	0	0	0	0	0	0	0	0	0	0	0	0	0	0	0	0	0	0	0	0	0	0	0	0	0	0	0	0	0	0	0	0	0	0	0	0	0	0	0	0	0	0	0	0	0	0	0	0	0	0	0	0	0	0	0	0	0	0	0	0	0	0	0	0	0	0	0	0	0	0	0	0	1	0	0	0	0	0	0	0	0	0	0	0	0	0	0	0	0	0	0	0	0	0	0	0	0	0	0	0	0	0	0	0	0	0	0	0	0	0	0	1	0	0	0	0	0	0	0	0	0	0	0	0	0	0	0	0	0	0	0	0	0	0	0	0	0	0	0	0	0	0	0	0	0	0	0	0	0	0	0	0	0	0	0	0	0	0	0	0	0	0	0	0	0	0	0	0	0	0	0	0	0	0	0	0	0	0	0	0	0	0	0	0	0	0	0	0	0	0	0	0	0	0	0	0	0	0	0	0	0	0	0	0	0	0	0	0	0	0	0	0	0	0	0	0	0	0	0	0	0	0	0	0	0	0	0	0	0	0	0	0	0	0	0	0	0	0	0	0	0	0	0	0	0	0	0	0	0	0	0	0	0	0	0	0	0	0	0	0	0	0	0	0	0	0	0	0	0	0	0	0	0	0	0	0	0	0	0	0	0	0	0	0	0	0	0	0	0	0	0	0	0	0	0	0	0	0	0	0	0	0	0	0	0	0	0	0	0	0	0	0	0	0	0	0	0	0	0	0	0	0	0	0	0	0	0	0	0	0	0	0	0	0	0	0	-6.96	0	0	0	0	0	0	0	0	0	0	0	0	0	0	0	0	0	0	0	0	0	0	0	0	0	0	-7.95	0	0	0	0	0	0	0	0	0	0	0	0	0	0	0	0	0	0	0	0	0	0	0	0	0	0	0	0	0	0	0	0	0	0	0	0	0	0	0	0	0	0	0	0	0	0	0	0	0	0	0	0	0	0	0	0	0	0	0	0	0	0	0	0	0	0	0	0	0	0	0	0	0	0	0	0	0	0	0	0	0	0	0	0	0	0	0	0	0	0	0	0	0	0	0	0	0	0	0	0	0	0	0	0	0	0	0	0	0	0	0	0	0	0	0	0	0	0	0	0	0	0	0	0	0	0	0	0	0	0	0	0	0	0	0	0	0	0	0	0	0	0	0	0	0	0	0	0	0	0	0	0	0	0	0	0	0	0	0	0	0	0	0	0	0	0	0	0	-6.96	0	0	0	0	0	0	0	0	0	0	0	0	0	0	0	0	0	0	0	0	0	0	0	0	0	0	-7.95	0	0	0	0	0	0	0	0	0	0	0	0	0	0	0	0	0	0	0	0	0	0	0	0	0	0	0	0	0	0	0	0	0	0	0	0	0	0	0	0	0	0	0	0	0	0	0	0	0	0	0	0	0	0	0	0	0	0	0	0	0	0	0	0	0	0	0	0	0	0	0	0	0	0	0	0	0	0	0	0	0	0	0	0	0	0	0	0	0	0	0	0	0	0	0	0	0	0	0	0	0	0	0	0	0	0	0	0	0	0	0	0	0	0	0	0	0	0	0	0	0	0	0	0	0	0	0	0	0	0	0	0	0	0	0	0	0	0	0	0	0	0	0	0	0	0	0	0	0	0	0	0	0	0	0	0	0	0	0	0	0	0	0	0	0	0	0	0	-1	0	0	0	0	0	0	0	0	0	0	0	0	0	0	0	0	0	0	0	0	0	0	0	0	0	0	-1	0	0	0	0	0	0	0	0	0	0	0	0	0	0	0	0	0	0	0	0	0	0	0	0	0	0	0	0	0	0	0	0	0	0	0	0	0	0	0	0	0	0	0	0	0	0	0	0	0	0	0	0	0	0	0	0	0	0	0	0	0	0	0	0	0	0	0	0	0	0	0	0	0	0	0	0	0	0	0	0	0	0	0	0	0	0	0	0	0	0	0	0	0	0	0	0	0	0	0	0	6.92	0	0	0	0	0	0	0	0	0	0	0	0	0	0	0	0	0	0	0	0	0	0	0	0	0	0	0	0	0	0	0	0	0	0	0	0	0	0	5.67	0	0	0	0	0	0	0	0	0	0	0	0	0	0	0	0	0	0	0	0	0	0	0	0	0	0	0	0	-6.96	0	0	0	0	0	0	0	0	0	0	0	0	0	0	0	0	0	0	0	0	0	0	0	0	0	0	-7.95	0	0	0	0	0	0	0	0	0	0	0	0	0	0	0	0	0	0	0	0	0	0	0	0	0	0	0	0	0	0	0	0	0	0	0	0	0	0	0	0	0	0	0	0	0	0	0	0	0	0	0	0	0	0	0	0	0	0	0	0	0	0	0	0	0	0	0	0	0	0	0	0	0	0	0	0	0	0	0	0	0	0	0	0	0	0	0	0	0	0	0	0	0	0	0	0	0	0	0	0	6.92	0	0	0	0	0	0	0	0	0	0	0	0	0	0	0	0	0	0	0	0	0	0	0	0	0	0	0	0	0	0	0	0	0	0	0	0	0	0	5.67	0	0	0	0	0	0	0	0	0	0	0	0	0	0	0	0	0	0	0	0	0	0	0	0	0	0	0	0	-6.96	0	0	0	0	0	0	0	0	0	0	0	0	0	0	0	0	0	0	0	0	0	0	0	0	0	0	-7.95	0	0	0	0	0	0	0	0	0	0	0	0	0	0	0	0	0	0	0	0	0	0	0	0	0	0	0	0	0	0	0	0	0	0	0	0	0	0	0	0	0	0	0	0	0	0	0	0	0	0	0	0	0	0	0	0	0	0	0	0	0	0	0	0	0	0	0	0	0	0	0	0	0	0	0	0	0	0	0	0	0	0	0	0	0	0	0	0	0	0	0	0	0	0	0	0	0	0	0	0	1	0	0	0	0	0	0	0	0	0	0	0	0	0	0	0	0	0	0	0	0	0	0	0	0	0	0	0	0	0	0	0	0	0	0	0	0	0	0	1	0	0	0	0	0	0	0	0	0	0	0	0	0	0	0	0	0	0	0	0	0	0	0	0	0	0	0	0	-1	0	0	0	0	0	0	0	0	0	0	0	0	0	0	0	0	0	0	0	0	0	0	0	0	0	0	-1	0	0	0	0	0	0	0	0	0	0	0	0	0	0	0	0	0	0	0	0	0	0	0	0	0	0	0	0	0	0	0	0	0	0	0	0	0	0	0	0	0	0	0	0	0	0	0	0	0	0	0	0	0	0	0	0	0	0	0	0	0	0	0	0	0	0	0	0	0	0	0	0	0	0	0	0	0	0	0	0	0	0	0	0	0	0	0	0	0	-2.24	-4.18	-3.14	-3.9	-5.15	4	2.84	2.02	-2.53	4	2.15	0.14	-5.15	-1.5	-1.88	-1.15	-0.47	-3.29	0.53	-0.58	-4.04	-3.23	0.3	4	-5.15	2.34	-4.29	-1.03	0.699999999999999	4	-0.58	1.17	-2.99	0.63	2.04	3.99	-2.21	1.26	2.82	-4.54	-2.04	-0.53	-4.31	-2.06	-1.91	-2.53	-2.95	-3.64	-4.8	1.04	-0.71	-3.72	-3	-2.29	3.23	1.72	-1.09	-1.66	-2.84	-2.03	-4.96	-1.18	-1.73	-0.659999999999999	3.41	-1.87	-2.44	-3.79	1.37	-3.4	-7.48	2.91	0.93	3.27	-1.06	0.620000000000001	4.92	2.55	-0.109999999999999	-0.58	-0.0799999999999983	4	1.05	-2.14	-2.03	-2.16	-0.57	1.02	3.13	-0.900000000000001	-0.650000000000001	-0.58	-0.13	3.84	6.16	-7.47999999999999	0.0399999999999991	-2.88	1.93	-5.25	-1.34	-1.37	4.55	-2.08	2.66	5.95	-0.74	-0.59	2.55	0.23	0.51	2.24	-1.6	1.67	-1.57	-0.72	-2.97	-1.7	-1.06	-0.65	3.6	-3.49	1.11	-1.06	-6.78	4.57	-0.36	-2.98	0.38	6.33	5.72	6.29	-1.22	3.66	-1.23	0.900000000000001	-3.88	0.94	4.1	1.41	-3.56	-5.15	3.91	-0.97	-1.82	-3.59	-3.91	0.210000000000001	4	-2.83	-0.700000000000001	-0.17	3.8	0.78	-4.55	-5.23	-0.35	-0.11	2.15	3.56	-2.22	-1.76	-0.449999999999999	-0.330000000000001	-4.77	-2.98	-5.13	-4.09	0.819999999999999	-4.07	-0.580000000000001	0.520000000000001	0.599999999999998	0.820000000000002	-2.31	3.88	2.26	1.62	3.77	0.0800000000000001	-0.58	-5.14	-1.51	-2.29	1.57	-3.01	-1.64	-3.36	-0.530000000000001	-0.680000000000001	-3.25	-2.25	-0.58	2.72	1.16	-3.26	0.0400000000000009	-2.64833333333333	-0.234999999999999	-0.318	-0.952857142857143	-0.56	0.946666666666667	0.921666666666667	-2.598	-0.312857142857142	0.212857142857144	-1.8275	-3.18875	-2.15571428571429	0.0700000000000003	-0.194285714285714	-2.43	-4.00714285714286	-0.534285714285714	-0.79857142857143	-1.34	-1.53125	-1.61857142857143	0.348333333333334	-4.194	1.10428571428571	-1.88	-1.97142857142857	-1.1475	1.51125	-0.081666666666667	0.477777777777778	-1.20352941176471	-0.153846153846153	-0.106666666666666	0.614166666666666	-1.16571428571429	-1.24125	-0.700000000000001	-1.185	-0.682	-0.641111111111112	0.328571428571429	-2.62692307692308	-0.912500000000001	-1.79666666666667	-0.175833333333333	-0.369166666666667	-0.619	-1.63875	-1.56017857142857	-0.364999999999999	-1.86375	-0.115	-0.571999999999999	-1.23444444444444	-0.728888888888889	-2.15933333333334	0.502500000000001	-3.04555555555556	-3.08	-0.373846153846154	-1.19857142857143	-1.58125	2.02181818181818	-1.448	-0.125999999999999	-3.003	4.225	-0.688181818181819	0.454999999999998	-0.225999999999999	-0.379999999999999	0.186249999999999	-0.776	2.315	-1.325	-1.115	1.68	1.71857142857143	0.155000000000001	0.457000000000001	0.0500000000000007	-3.92625	-1.902	2.35166666666667	-0.474285714285713	-0.271999999999998	-0.865	-1.65363636363636	-0.165714285714284	-0.979999999999997	-0.673	-0.2925	-0.00625000000000142	-2.56823529411764	-1.388	-0.6775	-1.455	-2.40125	-1.67444444444444	-2.295	-0.0937500000000036	-1.51363636363637	0.888333333333332	1.87333333333333	-0.673333333333333	-0.997692307692309	0.202999999999999	-0.921764705882353	-0.577272727272727	-0.992	-0.675000000000001	-0.0950000000000006	-0.100000000000001	0.927142857142858	-1.22857142857143	-1.86625	-1.07	-0.162307692307692	0.642999999999999	-1.521	0.427142857142856	-0.848181818181818	-2.31818181818182	-3.43941176470588	-0.0259999999999998	-1.982	-1.80454545454545	1.07222222222222	4.2835294117647	2.87909090909091	-1.86222222222222	-1.06272727272727	-0.209166666666661	0.452727272727273	-0.635999999999999	0.672000000000001	1.078	0.0136363636363637	-2.10571428571429	-1.51428571428571	-0.254444444444445	-0.17	-0.877272727272727	-0.135000000000002	-1.683	0.897777777777778	-0.557142857142857	-1.5375	-1.07875	-0.96625	1.36545454545455	-0.306666666666667	-1.97444444444444	-0.593846153846155	0.81	-0.969999999999999	0.306000000000001	0.381	-1.47	-3.28	1.77833333333333	-1.66933333333333	-0.929	-0.589	-2.41	-1.12875	0.417777777777777	0.264545454545456	-1.39722222222222	0.39777777777778	-0.587272727272726	-0.649999999999999	-0.771818181818182	1.541	0.944666666666667	-0.207777777777777	1.02615384615385	-2.32142857142857	-2.3875	-0.683333333333334	0.98	-0.531111111111112	1.11058823529412	-2.04777777777778	-1.085	-0.3125	-1.672	0.0452631578947376	-0.621999999999998	-1.60363636363636	-1.33722222222222	-0.167272727272728	-0.207500000000001	-0.901904761904762	1.1	-4.59	4	1.19	2.99	4	-0.58	-1.97	-4.2	-0.99	0.14	1.79	-0.120000000000001	4	2.59	-3.5	-0.58	-1.51	-5.15	2.85	-1.25	-0.0299999999999994	-0.58	-0.58	4	-2.31	-2.71	3.97	3.85	2.44	-0.28	1.4	0.35	-1.3	-1.33	-0.18	-4.57	0.120000000000002	0.55	-3.67	0.239999999999999	-1.22	-0.580000000000002	-5.15	3.94	0.98	3.98	1.91	-4.4	1.69	0.93	2.1	-3.22	-1.3	3.81	4.32	-2.95	-2.21	-1.84	6.24	-0.469999999999999	-0.0499999999999998	-4.96	1.37	6.33	0.42	2.87	-3.38	-0.02	4.16	-0.579999999999998	2.35	-0.699999999999999	-0.58	-4.18	-1.54	1.69	2.36	1.95	3.59	2.76	-6.82	-4.2	-5.74	-1.96	-2.16	-0.109999999999999	0.66	3.23	-2.66	-2.12	2.68	-0.569999999999999	0.74	-2.37	-0.709999999999994	0.930000000000003	-1.87	6.27	-2.53	0.44	3.38	-2.3	0.120000000000001	0.01	0.9	2.11	-0.49	1.62	1.18	-1.14	0.419999999999999	3.65	1.25	0.85	-1.92	-0.16	-1.1	-1.41	-2.97	0.7	-3.39	0.95	2.48	5.67000000000001	-6.06	-5.65	0.850000000000001	-0.42	6.33	0.53	2.6	-2.52	0.409999999999997	2.62	4.52	-3.72	-3.34	1.39	1.79	-0.57	-1.98	3.15	-4.02	-3.31	-4.05	-3.21	-0.16	1.5	-0.0199999999999996	-4.28	-0.58	3.8	-0.88	-0.859999999999999	4.09	2.82	0.02	2.63	4.21	-4.8	-0.970000000000001	-1.32	-1.18	-0.110000000000001	1.01	-2.02	3.92	0.899999999999999	-3.16	-0.58	-4.2	-3.73	-2.99	-1.11	3.04	1.55	0.74	2.22	0.26	-0.579999999999998	0.0800000000000001	-1.44	1.18	-2.37	0.199999999999999	-2.41	-1.37	-0.58	4	1.84	3.84	-0.58	0.9	4	0.69	0.0650000000000013	-1.73666666666667	-0.31	0.358	2.07428571428571	1.75142857142857	-0.576666666666666	-3.18333333333333	-1.908	0.598571428571429	0.862857142857143	1.02875	-1.07875	0.187142857142858	-1.47111111111111	-2.67142857142857	-2.838	-3.41285714285714	-3.14142857142857	1.2	-1.26833333333333	-1.005	-1.23285714285714	-0.671666666666667	0.936000000000002	-2.16	-2.28166666666667	-0.17	0.56625	0.72125	-3.105	-0.327777777777778	-0.174117647058825	-1.08692307692308	-1.42222222222222	-0.919166666666666	-1.14428571428572	0.840000000000002	0.628888888888889	-0.861666666666668	-0.0830000000000002	-0.698888888888888	-0.0807142857142864	-1.62923076923077	0.272500000000001	-1.08333333333333	-1.645	0.0316666666666663	-0.0950000000000006	-0.918750000000001	-0.285	0.546249999999999	-0.81875	0.95625	2.058	1.39222222222222	-0.025555555555556	-0.0459999999999994	2.61666666666667	0.043333333333333	0.0528571428571425	-0.138461538461538	-0.572857142857142	-0.0674999999999999	0.984545454545454	0.43	0.243	-1.574	0.681666666666668	2.61727272727273	-0.604285714285716	-0.477999999999998	-1.01	-0.51375	-0.921000000000001	-1.02166666666667	-0.223750000000003	-1.71055555555555	1.3325	0.371428571428572	1.06666666666667	1.56	0.2425	-2.11875	2.38933333333333	2.35166666666667	0.581428571428573	-0.183999999999997	0.271666666666667	0.279999999999998	0.039285714285711	0.948999999999998	2.064	-0.204999999999998	0.5175	-1.02470588235293	-0.800666666666668	3.055	-0.531249999999996	-1.06625	1.56111111111111	0.433333333333334	1.165	-2.35545454545454	0.890000000000001	-1.5125	-0.350681818181818	-0.909999999999999	0.0179999999999998	-0.651176470588235	-0.948181818181818	-0.308000000000001	-0.904999999999999	0.269999999999996	-0.588	-0.0214285714285714	-1.46142857142857	-0.5975	-1.611875	-1.60461538461538	-0.0469999999999988	-0.614999999999999	-1.16857142857143	-1.84272727272727	2.95454545454545	-3.01117647058823	-1.32466666666667	1.19	1.54181818181818	2.10333333333334	1.14	1.39181818181818	-1.48222222222222	-0.077272727272728	-1.39083333333333	0.426363636363636	-1.164	-1.332	0.762	-0.208181818181819	-0.828571428571429	-0.511428571428571	-0.457777777777777	-1.14666666666667	-0.932727272727272	-1.30142857142857	-1.335	-1.53222222222222	-1.60714285714286	-0.91375	-1.3675	-1.2475	1.06818181818182	-1.36222222222222	0.382222222222222	0.0753846153846141	-0.97125	-1.14	-0.202999999999999	0.234	-3.262	0.0183333333333326	-2.85	-1.64933333333333	-0.750999999999999	-1.427	-0.920769230769231	-0.317499999999999	-1.33444444444445	-0.107272727272727	-1.37888888888889	-0.523333333333333	-1.47909090909091	-1.60090909090909	0.779999999999999	1.277	0.778666666666666	-0.435555555555556	1.19538461538462	-0.0814285714285727	-2.3875	0.890000000000001	0.838333333333333	0.153333333333334	-0.0947058823529421	-1.53222222222222	-0.344000000000001	-0.0162499999999994	-1.892	0.026315789473685	-1.491	0.559090909090909	-1.38388888888889	0.0518181818181809	-0.197500000000002	0.095714285714287	-0.57	-4.18	2.51	1.1	-5.15	4	-0.58	-1.97	-2.53	-0.429999999999999	2.15	0.14	-3.75	-0.57	2.59	-1.15	-0.47	-1.51	-3.09	-0.58	-1.25	-0.0299999999999994	0.3	3.43	-4.57	0.96	-3.19	-1.03	0.699999999999999	2.44	-0.28	1.4	-2.99	-1.03	-1.33	-0.18	-4.57	1.26	2.82	-3.67	0.239999999999999	-0.53	-1.68	-5.15	-1.91	-1.51	3.98	1.91	-4.8	1.04	-0.71	0.23	-3	-1.3	3.23	1.72	-1.09	-1.95	-2.84	-2.03	-4.96	-0.58	-4.96	-0.659999999999999	5.18	-0.55	-2.44	-3.79	-0.02	-3.4	-7.48	2.35	0.93	-0.58	-1.06	-1.54	1.69	2.36	1.95	3.59	2.76	-0.510000000000002	-2.46	-2.14	-2.03	-2.16	-0.109999999999999	0.66	3.13	-0.900000000000001	-0.650000000000001	-0.58	-0.13	0.74	6.16	-7.47999999999999	0.689999999999998	-2.88	1.93	-2.53	-1.34	2.02	4.55	0.120000000000001	0.01	0.9	2.11	-0.49	2.55	0.55	-1.14	2.24	0.85	1.67	0.85	-1.92	-0.16	-1.7	-1.41	-2.97	0.7	-3.49	0.95	2.48	-6.78	2.8	-2.65	-2.98	0.38	6.33	0.53	2.6	-2.52	3.66	2.62	0.900000000000001	-3.72	-3.34	1.58	1.79	-3.56	-5.15	3.15	-4.02	-2.13	-4.05	-3.91	-0.16	2.13	-0.140000000000001	-4.28	-0.48	3.8	0.67	-4.55	-5.23	2.82	0.02	2.63	3.56	-4.29	-1.76	-1.32	-1.18	-4.46	-2.98	-5.13	-3.21	0.899999999999999	-3.16	-0.58	-4.2	-3.73	-2.99	-2.31	3.41	2.26	0.74	2.22	0.0800000000000001	-0.579999999999998	-5.14	-1.44	-2.29	-2.37	-1.73	-2.41	-2.69	-0.58	0.479999999999999	-3.25	-2.25	-0.58	2.72	1.16	-3.26	0.0525000000000002	-2.1925	-0.272500000000001	0.0199999999999996	0.560714285714285	0.595714285714285	0.185	-1.13083333333333	-2.253	0.142857142857142	0.537857142857143	-0.450583333333334	-2.13375	-0.984285714285715	-0.700555555555555	-1.43285714285714	-2.634	-3.71	-1.83785714285714	0.200714285714286	-1.30416666666667	-1.268125	-1.42571428571429	-0.161666666666667	-1.629	-0.527857142857142	-2.08083333333333	-1.07071428571428	-0.290625	1.11625	-1.59333333333333	0.0749999999999993	-0.688823529411764	-0.620384615384616	-0.764444444444443	-0.1525	-1.155	-0.200624999999999	-0.0355555555555558	-1.02333333333333	-0.382499999999999	-0.669999999999998	0.123928571428571	-2.12807692307693	-0.32	-1.44	-0.910416666666666	-0.168749999999999	-0.357000000000001	-1.27875	-0.895041666666667	0.0906249999999993	-1.34125	0.420624999999999	0.743	0.0788888888888888	-0.377222222222223	-1.10266666666667	1.55958333333333	-1.50111111111111	-1.51357142857143	-0.256153846153845	-0.885714285714284	-0.824375	1.50318181818182	-0.509	0.0585000000000004	-2.2885	2.45333333333333	0.964545454545455	-0.0746428571428552	-0.352	-0.695	-0.16375	-0.8485	0.646666666666668	-0.774374999999999	-1.41277777777778	1.50625	1.22021978021978	0.610833333333332	1.0085	0.14625	-3.0225	0.243666666666662	2.35166666666667	0.0535714285714306	-0.227999999999998	-0.296666666666667	-0.686818181818181	-0.0632142857142863	-0.0154999999999994	0.695499999999999	-0.248750000000001	0.255625	-1.79647058823529	-1.09433333333333	1.18875	-0.993124999999999	-1.73375	-0.0566666666666666	-0.930833333333334	0.535625	-1.93454545454545	0.889166666666666	0.180416666666666	-0.465579710144927	-0.953846153846153	0.1105	-0.786470588235295	-0.762727272727273	-0.65	-0.789999999999999	0.0875000000000004	-0.344	0.452857142857144	-1.345	-1.231875	-1.3409375	-0.883461538461539	0.298000000000002	-1.068	-0.370714285714286	-1.34545454545455	0.318181818181817	-3.22529411764705	-0.675333333333334	-0.396000000000001	-0.131363636363638	1.58777777777778	2.71176470588235	2.13545454545455	-1.67222222222222	-0.57	-0.799999999999997	0.439545454545453	-0.899999999999999	-0.329999999999998	0.920000000000002	-0.0972727272727276	-1.46714285714286	-1.01285714285714	-0.356111111111112	-0.658333333333335	-0.904999999999999	-0.718214285714286	-1.509	-0.317222222222222	-1.08214285714286	-1.225625	-1.223125	-1.106875	1.21681818181818	-0.834444444444444	-0.796111111111111	-0.259230769230768	-0.0806249999999995	-1.055	0.0515000000000008	0.307499999999999	-2.366	-1.63083333333333	-0.535833333333334	-1.65933333333333	-0.84	-1.008	-1.66538461538462	-0.723125	-0.458333333333334	0.0786363636363632	-1.38805555555556	-0.0627777777777787	-1.03318181818182	-1.12545454545455	0.0040909090909107	1.409	0.861666666666667	-0.321666666666667	1.11076923076923	-1.20142857142857	-2.3875	0.103333333333333	0.909166666666668	-0.188888888888888	0.507941176470588	-1.79	-0.714500000000001	-0.164375000000001	-1.782	0.0357894736842077	-1.0565	-0.522272727272727	-1.36055555555556	-0.0577272727272735	-0.202500000000001	-0.403095238095237
chrIV_556934_A_C_-	YDR050C_chrIV_556934_A_C_72_2	FALSE	-0.129732348153969	UpStream	TRUE	TRUE	TRUE	FALSE	TRUE	FALSE	FALSE	FALSE	-0.299932753743582	1	73	1	0	-1	0	0	1	0	0	0.453947368421053	1.01470588235294	12.0438619706646	NA	NA	37	481	151	63	462	NA	0	0.036	0.036	0	0	0	0	0	0	0	0	0	0	0	0	0	0	0	0	0	0	0	0	0	0	0	0	0	0	4.96	0	0	0	0	0	0	0	0	0	0	0	0	0	0	0	0	0	0	0	0	0	0	0	0	0	0	0	0	0	0	0	0	0	0	0	0	0	0	0	0	0	0	0	0	0	0	0	0	0	0	0	0	0	0	0	0	0	0	0	0	0	0	0	0	0	0	0	0	0	0	0	0	0	0	0	0	0	0	0	0	0	0	0	0	0	0	0	0	0	-8.53	0	0	0	0	0	0	0	0	0	0	0	0	0	0	0	0	0	0	0	0	0	0	0	0	0	0	0	0	0	0	0	0	0	0	0	0	0	0	0	0	0	0	0	0	0	0	0	0	0	0	0	0	0	0	0	0	0	0	0	0	0	0	0	0	0	0	0	0	0	0	0	0	0	0	0	0	0	0	0	0	0	0	0	0	0	0	0	0	0	0	0	0	0	0	0	0	0	0	0	0	0	0	0	0	0	4.96	0	0	0	0	0	0	0	0	0	0	0	0	0	0	0	0	0	0	0	0	0	0	0	0	0	0	0	0	0	0	0	0	0	0	0	0	0	0	0	0	0	0	0	0	0	0	0	0	0	0	0	0	0	0	0	0	0	0	0	0	0	0	0	0	0	0	0	0	0	0	0	0	0	0	0	0	0	0	0	0	0	0	0	0	0	0	0	0	0	-8.53	0	0	0	0	0	0	0	0	0	0	0	0	0	0	0	0	0	0	0	0	0	0	0	0	0	0	0	0	0	0	0	0	0	0	0	0	0	0	0	0	0	0	0	0	0	0	0	0	0	0	0	0	0	0	0	0	0	0	0	0	0	0	0	0	0	0	0	0	0	0	0	0	0	0	0	0	0	0	0	0	0	0	0	0	0	0	0	0	0	0	0	0	0	0	0	0	0	0	0	0	0	0	0	0	0	1	0	0	0	0	0	0	0	0	0	0	0	0	0	0	0	0	0	0	0	0	0	0	0	0	0	0	0	0	0	0	0	0	0	0	0	0	0	0	0	0	0	0	0	0	0	0	0	0	0	0	0	0	0	0	0	0	0	0	0	0	0	0	0	0	0	0	0	0	0	0	0	0	0	0	0	0	0	0	0	0	0	0	0	0	0	0	0	0	0	-1	0	0	0	0	0	0	0	0	0	0	0	0	0	0	0	0	0	0	0	0	0	0	0	0	0	0	0	0	0	0	0	0	0	0	0	0	0	0	0	0	0	0	0	0	0	0	0	0	0	0	0	0	0	0	0	0	0	0	0	0	0	0	0	0	0	0	0	0	0	0	0	0	0	0	0	0	0	0	0	0	0	0	0	0	0	0	0	0	0	0	0	0	0	0	0	0	0	0	0	0	0	0	0	0	0	0	0	0	0	0	0	0	0	0	0	0	0	0	0	0	0	0	0	0	0	0	0	0	0	0	0	0	0	0	0	0	0	0	0	0	0	0	0	0	0	0	0	0	0	0	0	0	0	0	0	0	0	0	0	0	0	0	9.68	0	0	0	0	0	0	0	0	0	0	0	0	0	0	0	0	0	0	0	0	0	0	0	0	0	0	0	0	0	0	0	0	0	0	0	0	0	0	0	0	0	0	0	0	0	0	0	0	0	0	0	0	0	0	0	0	0	0	0	0	0	0	0	0	0	0	0	0	0	0	0	0	0	0	0	0	4.55	0	0	0	0	0	0	0	0	0	0	0	0	0	0	0	0	0	0	0	0	0	0	0	0	0	0	0	0	0	0	0	0	0	0	0	0	0	0	0	0	0	0	0	0	0	0	0	0	0	0	0	0	0	0	0	0	0	0	0	0	0	0	0	0	0	0	0	0	0	0	0	0	0	0	0	0	0	0	0	0	0	0	0	0	0	0	0	0	0	0	0	0	0	0	0	0	0	0	0	0	0	0	0	0	0	0	0	0	0	0	0	0	0	0	0	0	0	0	9.68	0	0	0	0	0	0	0	0	0	0	0	0	0	0	0	0	0	0	0	0	0	0	0	0	0	0	0	0	0	0	0	0	0	0	0	0	0	0	0	0	0	0	0	0	0	0	0	0	0	0	0	0	0	0	0	0	0	0	0	0	0	0	0	0	0	0	0	0	0	0	0	0	0	0	0	0	4.55	0	0	0	0	0	0	0	0	0	0	0	0	0	0	0	0	0	0	0	0	0	0	0	0	0	0	0	0	0	0	0	0	0	0	0	0	0	0	0	0	0	0	0	0	0	0	0	0	0	0	0	0	0	0	0	0	0	0	0	0	0	0	0	0	0	0	0	0	0	0	0	0	0	0	0	0	0	0	0	0	0	0	0	0	0	0	0	0	0	0	0	0	0	0	0	0	0	0	0	0	0	0	0	0	0	0	0	0	0	0	0	0	0	0	0	0	0	0	1	0	0	0	0	0	0	0	0	0	0	0	0	0	0	0	0	0	0	0	0	0	0	0	0	0	0	0	0	0	0	0	0	0	0	0	0	0	0	0	0	0	0	0	0	0	0	0	0	0	0	0	0	0	0	0	0	0	0	0	0	0	0	0	0	0	0	0	0	0	0	0	0	0	0	0	0	1	0	0	0	0	0	0	0	0	0	0	0	0	0	0	0	0	0	0	0	0	0	0	0	0	0	0	0	0	0	0	0	0	0	0	0	0	0	0	0	0	0	0	0	0	0	0	0	0	0	0	0	0	0	0	0	0	0	0	0	0	0	4.96	0	0	0	0	0	0	0	0	0	0	0	0	0	0	0	0	0	0	0	0	0	0	0	0	0	0	0	0	0	0	0	0	0	0	0	0	0	0	0	0	0	0	0	0	0	0	0	0	0	0	0	0	0	0	0	0	9.68	0	0	0	0	0	0	0	0	0	0	0	0	0	0	0	0	0	0	0	0	0	0	0	0	0	0	0	0	0	0	0	0	-8.53	0	0	0	0	0	0	0	0	0	0	0	0	0	0	0	0	0	0	0	0	0	0	0	0	0	0	0	0	0	0	0	0	0	0	0	0	0	0	0	0	0	0	0	4.55	0	0	0	0	0	0	0	0	0	0	0	0	0	0	0	0	0	0	0	0	0	0	0	0	0	0	0	0	0	0	0	0	0	0	0	0	0	0	0	0	0	0	0	0	0	0	0	0	0	0	0	0	0	0	0	0	0	0	0	0	0	4.96	0	0	0	0	0	0	0	0	0	0	0	0	0	0	0	0	0	0	0	0	0	0	0	0	0	0	0	0	0	0	0	0	0	0	0	0	0	0	0	0	0	0	0	0	0	0	0	0	0	0	0	0	0	0	0	0	9.68	0	0	0	0	0	0	0	0	0	0	0	0	0	0	0	0	0	0	0	0	0	0	0	0	0	0	0	0	0	0	0	0	-8.53	0	0	0	0	0	0	0	0	0	0	0	0	0	0	0	0	0	0	0	0	0	0	0	0	0	0	0	0	0	0	0	0	0	0	0	0	0	0	0	0	0	0	0	4.55	0	0	0	0	0	0	0	0	0	0	0	0	0	0	0	0	0	0	0	0	0	0	0	0	0	0	0	0	0	0	0	0	0	0	0	0	0	0	0	0	0	0	0	0	0	0	0	0	0	0	0	0	0	0	0	0	0	0	0	0	0	1	0	0	0	0	0	0	0	0	0	0	0	0	0	0	0	0	0	0	0	0	0	0	0	0	0	0	0	0	0	0	0	0	0	0	0	0	0	0	0	0	0	0	0	0	0	0	0	0	0	0	0	0	0	0	0	0	1	0	0	0	0	0	0	0	0	0	0	0	0	0	0	0	0	0	0	0	0	0	0	0	0	0	0	0	0	0	0	0	0	-1	0	0	0	0	0	0	0	0	0	0	0	0	0	0	0	0	0	0	0	0	0	0	0	0	0	0	0	0	0	0	0	0	0	0	0	0	0	0	0	0	0	0	0	1	0	0	0	0	0	0	0	0	0	0	0	0	0	0	0	0	0	0	0	0	0	0	0	0	0	0	0	0	0	0	0	0	0	0	0	-2.19	4.09	-3.43	1.03	5.15	0.58	-0.58	-2.84	3.95	-0.0599999999999987	0.58	-0.679999999999999	3.71	5.15	0.58	-1.86	0.8	2.66	-0.300000000000001	-1.17	0.58	0.58	-0.01	1.73	0.580000000000001	-1.62	-1.39	5.15	5.15	0.190000000000001	0.58	-1.37	3.06	-1.07	-0.650000000000002	-1.58	1.6	-0.829999999999997	1.13	4.83	2.32	0.75	-0.5	2.87	5.01	4.44	-0.240000000000002	0.0299999999999994	4.86	2.28	-0.0699999999999996	3.12	2.14	1.34	1.15	1.29	0.87	2.8	1.1	2.03	0.569999999999999	0.88	0.57	-1.17	-2.06	0.96	5.06	3.14	-1.83	3.4	0.580000000000002	0.95	2.32	-0.729999999999998	5.16	-3.27	0.790000000000001	0.310000000000002	2.61	0.58	-1.28	0.219999999999999	1.18	5.93	-2.52000000000001	2.28	0.57	-6.33	4.96	0.74	1.14	6.94	2.77	-2.59	4.39	7.48	0.579999999999998	0.829999999999998	-2.79	3.54	2.01	-3.82	-5.43	7.48	0.569999999999999	-3.39	0.719999999999999	0.59	0.42	0.89	1.29	1.6	-0.37	-2.47	1.68	-3.98	5.32	3.88	0.15	-1.25	-0.57	1.67	-1.57	-0.91	0.579999999999998	-6.05	2.13	-2.55	-3.25	0.579999999999998	1.16	-6.24	5.98	-1.4	0.579999999999998	-6.33	0.579999999999998	-0.810000000000001	0.769999999999999	-2.65	5.05	5.15	-2.72	0.97	4.02	3.08	-0.110000000000001	-2.88	-0.0299999999999994	2.68	1.78	-3.23	0.710000000000001	-2.14	3.24	2.91	-2.53	1.16	-3.07	-1.08	-0.95	-0.64	-0.0699999999999998	-0.549999999999999	4.83	0.35	2.57	4.3	0.159999999999999	-3.86	1.67	0.589999999999999	-0.81	-0.11	3.07	-1.31	-0.15	-1.62	-0.69	3.02	5.11	3.66	-1.83	-3.94	-2.61	-2.87	3.68	-0.520000000000002	0.58	-3.26	0.0999999999999996	2.33	3	1.23	-0.00999999999999979	0.65	-0.0400000000000009	2.64833333333333	0.234999999999999	0.318000000000001	0.952857142857143	0.559999999999999	-0.946666666666667	-0.921666666666667	2.598	0.312857142857142	-0.212857142857143	-0.317500000000001	3.18875	2.15571428571429	-0.0700000000000021	0.194285714285715	2.43	4.00714285714286	0.534285714285714	0.798571428571428	1.34	1.53125	1.61857142857143	-0.348333333333333	4.194	-1.10428571428571	-0.0883333333333338	1.97142857142857	1.1475	-1.51125	0.081666666666667	-0.477777777777776	1.20352941176471	0.153846153846155	0.106666666666667	-0.614166666666666	1.16571428571429	1.24125	0.700000000000001	1.185	0.682	0.641111111111112	-0.328571428571429	2.62692307692308	0.912499999999998	1.79666666666667	0.17583333333333	0.369166666666665	0.618999999999998	1.63875	-0.105	0.365	1.86375	0.115	0.571999999999999	1.23444444444444	0.728888888888889	2.15933333333333	-0.502500000000001	3.04555555555555	3.08	0.373846153846154	1.19857142857143	1.58125	-2.02181818181818	1.448	0.125999999999999	3.003	-4.225	0.688181818181818	-0.454999999999998	0.225999999999999	0.380000000000001	-0.186249999999999	0.776	-2.315	1.325	1.115	-1.68	-1.71857142857143	-0.154999999999999	-0.456999999999997	-0.0500000000000007	3.92625	1.90199999999999	-2.35166666666667	0.474285714285715	0.271999999999998	0.865	1.65363636363637	0.165714285714287	0.98	0.673000000000002	0.2925	0.00624999999999787	2.56823529411764	1.38799999999999	0.677500000000002	1.455	2.40125	1.67444444444444	2.295	0.0937499999999964	1.51363636363636	-0.888333333333335	-1.87333333333333	0.673333333333333	0.997692307692307	-0.202999999999999	0.921764705882353	0.577272727272727	0.992	0.674999999999999	0.0949999999999989	0.0999999999999996	-0.927142857142857	3.01333333333333	1.86625	1.07	0.162307692307692	-0.642999999999999	1.521	-0.427142857142857	0.848181818181818	2.31818181818182	3.43941176470588	0.0259999999999998	1.982	1.80454545454545	-1.07222222222222	-4.28352941176471	-2.87909090909091	1.86222222222222	1.06272727272727	0.209166666666668	-0.452727272727277	0.635999999999999	-0.672000000000001	-1.078	-0.0136363636363619	2.10571428571429	1.51428571428571	0.254444444444445	0.170000000000002	0.877272727272729	0.135000000000002	1.683	-0.897777777777778	0.557142857142859	1.5375	1.07875	0.96625	-1.36545454545455	0.306666666666667	1.97444444444444	0.593846153846155	-0.81	0.970000000000001	-0.306000000000001	-0.381	1.47	3.28	-1.77833333333333	1.66933333333333	0.929	0.589000000000002	2.41	1.12875	-0.417777777777777	-0.264545454545454	1.39722222222222	-0.397777777777778	0.587272727272728	0.649999999999999	0.771818181818182	-1.541	-0.944666666666667	0.207777777777778	-1.02615384615384	2.32142857142857	2.3875	0.683333333333334	-0.98	0.531111111111111	-1.11058823529412	2.04777777777778	1.085	0.3125	1.672	-0.0452631578947376	0.622	1.60363636363636	1.33722222222222	0.167272727272728	0.2075	0.901904761904762	-3.86	-0.58	0.58	-1.3	-3.73	-4	1.15	1.19	1.03	1.35	-3.28	0.58	0.58	-4	0.58	0.58	0.58	0.74	1.02	0.579999999999999	0.58	0.0299999999999994	0.58	2.2	-2.84	2.08	1.09	-0.58	-4	3.8	-1.46	3.29	2.77	5.05	2.94	2.13	4.26	-3.35	-0.680000000000001	-0.98	-1.62	0.659999999999999	0.520000000000001	5.15	-3.94	1.8	3.28	2.19	-2.11	-1.69	-0.6	-2.04	3.22	-2.39	-3.23	-1.19	1.46	-0.66	1.47	-6.24	-2.67	0.92	4.39	-4.56	-3.08	1.18	3.63	1.22	-5.23	0.120000000000001	0.579999999999998	-3.05	0.16	0.58	-5.75	-1.07	-1.59	1.12	-2.37	7.41	5.29	0.58	3.46	-6.95	-6.05	2.28	-3.81	-6.24	-3.24	6.36	-1.66	-2.11	-6.32	-0.74	-0.15	0.579999999999998	7.48	-5.56	0.58	-3.18	1.06	-4.56	-5.8	7.48	-2.67	0.589999999999996	0.46	2.33	0.26	1.42	-2.8	0.55	-3.65	-2.49	0.64	-2.59	2.17	1.1	3.78	2.27	-0.740000000000001	-0.3	1.82	5.47	-5.92	0.579999999999998	4.07	-1.11	-1.69	0.289999999999999	-0.119999999999997	-1.34	7.48	-2.04	7.26	6.33	0.639999999999999	1.59	-4.93	-1.54	2.16	0.67	-3.15	2.32	0.170000000000001	2.3	-0.99	2.32	1.09	1.06	-0.35	-3.96	-0.0400000000000009	2.57	4.82	1.55	-1.34	1.59	-1.68	-1.14	-0.34	0.43	1.18	1.18	3.91	-2.85	1.29	-2.09	0.990000000000002	-3.35	2.53	2.09	-2.17	-1.35	-3.73	-0.0600000000000005	-0.570000000000001	5.13	1.06	0.58	5.11	-3.42	-2.52	0.410000000000001	1.27	-1.34	5.15	-1.45	0.58	0.58	-3.68	-1.04	2.72	-3.3	-1.07	0.85	-0.0649999999999995	1.73666666666667	0.309999999999999	-0.358	-2.07428571428571	-1.75142857142857	0.576666666666666	3.18333333333333	1.908	-0.598571428571429	-0.862857142857143	-1.02875	1.07875	-0.187142857142857	1.47111111111111	2.67142857142857	2.838	3.41285714285714	3.14142857142857	-1.2	1.26833333333333	1.005	1.23285714285714	0.671666666666667	-0.936	2.16	2.28166666666667	0.17	-0.56625	-0.72125	3.105	0.327777777777779	0.174117647058821	1.08692307692308	1.42222222222222	0.919166666666669	1.14428571428572	-0.84	-0.628888888888888	0.861666666666666	0.0829999999999984	0.698888888888888	0.0807142857142829	1.62923076923077	-0.272500000000001	1.08333333333333	1.645	-0.0316666666666681	0.0949999999999989	0.918749999999999	0.285	-0.546250000000001	0.818750000000001	-0.95625	-2.058	-1.39222222222222	0.025555555555556	0.0459999999999994	-2.61666666666667	-0.0433333333333366	-0.0528571428571443	0.13846153846154	0.572857142857142	0.067499999999999	-0.984545454545454	-0.430000000000001	-0.243	1.574	-0.681666666666668	-2.61727272727273	0.604285714285716	0.477999999999998	1.01	0.51375	0.921000000000001	1.02166666666667	0.223749999999999	1.71055555555555	-1.3325	2.73	-1.06666666666667	-1.56	-0.2425	-1.67160714285714	-2.38933333333333	-2.35166666666667	-0.581428571428571	0.183999999999997	-0.271666666666667	-0.280000000000001	-0.0392857142857146	-0.949000000000002	-2.064	0.204999999999998	-0.5175	1.02470588235294	0.800666666666668	-3.055	0.53125	1.06625	-1.56111111111111	-0.433333333333335	-1.165	2.35545454545455	-0.890000000000001	1.5125	1.22083333333333	0.91	-0.0180000000000007	0.651176470588235	0.948181818181818	0.308	0.904999999999999	-0.27	0.588	0.0214285714285705	1.46142857142857	0.597500000000001	1.611875	1.60461538461539	0.0469999999999988	0.615	1.16857142857143	1.84272727272727	-2.95454545454545	3.01117647058823	1.32466666666667	-1.19	-1.54181818181818	-2.10333333333334	-1.14	-1.39181818181818	1.48222222222222	0.077272727272728	1.39083333333334	-0.426363636363636	1.164	1.332	-0.762	0.208181818181819	0.828571428571429	0.511428571428572	0.457777777777778	1.14666666666667	0.932727272727274	1.30142857142857	1.335	1.53222222222222	1.60714285714286	0.91375	1.3675	1.2475	-1.06818181818182	1.36222222222222	-0.38222222222222	-0.0753846153846176	0.97125	1.14	0.203000000000001	-0.234000000000002	1.218	-0.0183333333333335	2.85	1.64933333333333	0.751000000000001	1.427	0.920769230769231	0.317500000000001	1.33444444444445	0.107272727272727	1.37888888888889	0.523333333333333	1.47909090909091	1.60090909090909	-0.780000000000001	-1.277	-0.778666666666666	0.435555555555554	-1.19538461538462	0.0814285714285718	2.3875	-0.89	-0.838333333333335	-0.153333333333334	0.0947058823529421	1.53222222222222	0.343999999999999	0.0162500000000012	1.892	-0.0263157894736814	1.491	-0.55909090909091	1.38388888888889	-0.0518181818181809	0.197500000000002	-0.0957142857142852	-3.86	-0.58	-0.58	-1.3	-3.73	-3.87	0.57	1.19	1.03	1.35	-3.28	-0.679999999999999	0.89	-1.68	0.58	0.58	0.8	2.66	1.02	0.579999999999999	0.58	0.58	-0.01	2.2	0.580000000000001	2.08	-0.699999999999999	0.5	-1.12	3.8	-1.46	0.98	2.77	5.05	2.94	-1.58	2.8	-3.35	-0.680000000000001	-0.67	-0.7	0.75	-0.5	5.15	-0.18	1.8	3.28	2.19	1.03	1.13	-0.0699999999999996	-0.400000000000001	3.22	1.34	-3.23	-1.19	1.46	2.8	1.47	-2.64	0.569999999999999	0.92	4.39	-2.69	-2.24	1.18	5.06	1.22	-1.83	0.120000000000001	0.579999999999998	0.95	0.31	0.58	-5.47	-3.27	-1.56	0.310000000000002	-0.899999999999999	0.58	5.06	0.58	3.46	-2.07	-6.05	2.28	-3.81	-6.33	0.580000000000001	6.03	-1.66	6.94	-0.15	-0.74	1.91	7.48	7.48	-1.23	0.58	3.54	1.06	-4.56	-5.43	7.48	0.569999999999999	-3.39	0.46	0.810000000000001	0.26	1.42	-2.05	1.6	-3.12	-2.49	1.68	-3.98	3.84	2.57	1.54	0.460000000000001	-0.57	-0.3	0.85	5.47	-5.92	-5.4	4.07	-1.11	-3.25	0.579999999999998	1.16	-6.24	5.99	-2.04	7.26	-0.140000000000002	0.639999999999999	1.59	0.769999999999999	-1.54	5.05	0.67	-3.15	0.97	4.02	2.3	-0.110000000000001	-2.88	-0.0299999999999994	2.68	-0.35	-3.96	-0.0400000000000009	2.57	3.24	2.91	-2.53	1.16	-2.08	-1.14	-0.95	-0.64	-0.0699999999999998	1.18	4.48	0.35	1.29	-2.09	0.159999999999999	-3.72	1.67	0.589999999999999	-2.17	-1.35	-3.73	-0.86	-0.15	5.13	-0.69	0.58	5.11	-3.42	-2.52	-3.25	1.27	-1.34	5.15	-1.45	0.58	-3.26	0.0999999999999996	0.12	2.72	-3.3	-0.00999999999999979	0.85	-0.0525000000000002	2.1925	0.272499999999999	-0.0199999999999996	-0.560714285714285	-0.595714285714287	-0.185	1.13083333333333	2.253	-0.142857142857142	-0.537857142857142	-0.673125000000001	2.13375	0.984285714285715	0.700555555555555	1.43285714285714	2.634	3.71	1.83785714285714	-0.200714285714286	1.30416666666667	1.268125	1.42571428571429	0.161666666666667	1.629	0.527857142857142	1.19310606060606	1.07071428571429	0.290625	-1.11625	1.59333333333333	-0.0749999999999993	0.688823529411764	0.620384615384616	0.764444444444443	0.1525	1.155	0.200625	0.0355555555555558	1.02333333333333	0.3825	0.669999999999998	-0.123928571428571	2.12807692307693	0.32	1.44	0.91041666666667	0.168749999999999	0.356999999999999	1.27875	0.0899999999999999	-0.0906250000000011	1.34125	-0.420625000000001	-0.743	-0.0788888888888888	0.377222222222222	1.10266666666666	-1.55958333333334	1.50111111111111	1.51357142857143	0.256153846153847	0.885714285714284	0.824375	-1.50318181818182	0.508999999999999	-0.0585000000000004	2.2885	-2.45333333333333	-0.964545454545451	0.0746428571428623	0.351999999999997	0.695	0.16375	0.8485	-0.646666666666668	0.774374999999999	1.41277777777778	-1.50625	0.505714285714284	-0.610833333333334	-1.0085	-0.14625	1.212375	-0.24366666666667	-2.35166666666667	-0.0535714285714288	0.228000000000002	0.296666666666667	0.686818181818181	0.0632142857142846	0.0154999999999994	-0.695500000000001	0.248750000000001	-0.255625000000002	1.79647058823529	1.09433333333333	-1.18875	0.993125000000003	1.73375	0.0566666666666649	0.930833333333334	-0.535625	1.93454545454545	-0.889166666666668	-0.180416666666666	0.947083333333333	0.953846153846154	-0.1105	0.786470588235294	0.762727272727273	0.65	0.790000000000001	-0.0875000000000021	0.343999999999999	-0.452857142857143	2.23505494505495	1.231875	1.3409375	0.883461538461539	-0.297999999999998	1.068	0.370714285714286	1.34545454545455	-0.318181818181817	3.22529411764706	0.675333333333334	0.396000000000001	0.131363636363638	-1.58777777777778	-2.71176470588235	-2.13545454545455	1.67222222222222	0.57	0.800000000000001	-0.439545454545456	0.900000000000002	0.329999999999998	-0.920000000000002	0.0972727272727276	1.46714285714286	1.01285714285714	0.356111111111112	0.658333333333333	0.904999999999999	0.718214285714286	1.509	0.317222222222223	1.08214285714286	1.225625	1.223125	1.106875	-1.21681818181818	0.834444444444444	0.796111111111113	0.259230769230768	0.0806249999999995	1.055	-0.051499999999999	-0.307500000000001	1.47933333333333	1.63083333333333	0.535833333333334	1.65933333333333	0.84	1.008	1.66538461538462	0.723125	0.458333333333334	-0.0786363636363632	1.38805555555555	0.0627777777777769	1.03318181818182	1.12545454545455	-0.00409090909090892	-1.409	-0.861666666666666	0.321666666666665	-1.11076923076923	1.20142857142857	2.3875	-0.103333333333333	-0.909166666666666	0.188888888888888	-0.507941176470588	1.79	0.714500000000001	0.164375	1.782	-0.0357894736842113	1.0565	0.522272727272728	1.36055555555556	0.0577272727272735	0.202500000000001	0.403095238095238
chrIV_562609_GA_G_-	YDR054C_5UTR_0_2	FALSE	-0.047318677861137	TSS	FALSE	TRUE	TRUE	FALSE	FALSE	FALSE	FALSE	NA	0.239891113748171	1	52	1	-1	-1	0	0	0	0	0	0.377483443708609	1.00662251655629	6.84637038254379	0.010928606	0.00756028	45	913	457	268	282	NA	0.96063	0.2	NA	0	0	0	0	0	0	0	0	0	0	0	0	0	0	0	0	0	0	0	0	0	0	0	0	0	0	0	0	0	0	0	0	0	0	0	0	0	0	0	0	0	0	0	0	0	0	0	0	0	0	0	0	0	0	0	0	0	0	0	0	0	0	0	0	0	0	0	0	0	0	0	0	0	0	0	0	0	0	0	0	0	0	0	0	0	0	0	0	0	0	0	0	0	0	0	0	0	0	0	0	0	0	0	0	0	0	0	0	0	0	0	0	0	0	0	0	0	0	0	0	0	0	0	0	0	0	0	0	0	0	0	0	0	0	0	0	0	0	0	0	0	0	0	0	0	0	0	0	0	0	0	0	0	0	0	0	0	0	0	0	0	0	0	0	0	0	0	0	0	0	0	0	0	0	0	0	0	0	0	0	0	0	0	0	0	0	0	0	0	0	0	0	0	0	0	0	0	0	0	0	0	0	0	0	0	0	0	0	0	0	0	0	0	0	0	0	0	0	0	0	0	0	0	0	0	0	0	0	0	0	0	0	0	0	0	0	0	0	0	0	0	0	0	0	0	0	0	0	0	0	0	0	0	0	0	0	0	0	0	0	0	0	0	0	0	0	0	0	0	0	0	0	0	0	0	0	0	0	0	0	0	0	0	0	0	0	0	0	0	0	0	0	0	0	0	0	0	0	0	0	0	0	0	0	0	0	0	0	0	0	0	0	0	0	0	0	0	0	0	0	0	0	0	0	0	0	0	0	0	0	0	0	0	0	0	0	0	0	0	0	0	0	0	0	0	0	0	0	0	0	0	0	0	0	0	0	0	0	0	0	0	0	0	0	0	0	0	0	0	0	0	0	0	0	0	0	0	0	0	0	0	0	0	0	0	0	0	0	0	0	0	0	0	0	0	0	0	0	0	0	0	0	0	0	0	0	0	0	0	0	0	0	0	0	0	0	0	0	0	0	0	0	0	0	0	0	0	0	0	0	0	0	0	0	0	0	0	0	0	0	0	0	0	0	0	0	0	0	0	0	0	0	0	0	0	0	0	0	0	0	0	0	0	0	0	0	0	0	0	0	0	0	0	0	0	0	0	0	0	0	0	0	0	0	0	0	0	0	0	0	0	0	0	0	0	0	0	0	0	0	0	0	0	0	0	0	0	0	0	0	0	0	0	0	0	0	0	0	0	0	0	0	0	0	0	0	0	0	0	0	0	0	0	0	0	0	0	0	0	0	0	0	0	0	0	0	0	0	0	0	0	0	0	0	0	0	0	0	0	0	0	0	0	0	0	0	0	0	0	0	0	0	0	0	0	0	0	0	0	0	0	0	0	0	0	0	0	0	0	0	0	0	0	0	0	0	0	0	0	0	0	0	0	0	0	0	0	0	0	0	0	0	0	0	0	0	0	0	0	0	0	0	0	0	0	0	0	0	0	0	0	0	0	0	0	0	0	0	0	0	0	0	0	0	0	0	0	0	0	0	0	0	0	0	0	0	0	0	0	0	0	0	0	0	0	0	0	0	0	0	0	0	0	0	0	0	0	0	0	0	0	0	0	0	0	0	0	0	0	0	0	0	0	0	0	0	0	0	0	0	0	0	0	0	0	0	0	0	0	0	0	0	0	0	0	0	0	0	0	0	0	0	0	0	0	0	0	0	0	0	0	0	0	0	0	0	0	0	0	0	0	0	0	0	0	0	0	0	0	0	0	0	0	0	0	0	0	0	0	0	0	0	0	0	0	0	0	0	0	0	0	0	0	0	0	0	0	0	0	0	0	0	0	0	0	0	0	0	0	0	0	0	0	0	0	0	0	0	0	0	0	0	0	0	0	0	0	0	0	0	0	0	0	0	0	0	0	0	0	0	0	0	0	0	0	0	0	0	0	0	0	0	0	0	0	0	0	0	0	0	0	0	0	0	0	0	0	0	0	0	0	0	0	0	0	0	0	0	0	0	0	0	0	0	0	0	0	0	0	0	0	0	0	0	0	0	0	0	0	0	0	0	0	0	0	0	0	0	0	0	0	0	0	0	0	0	0	0	0	0	0	0	0	0	0	0	0	0	0	0	0	0	0	0	0	0	0	0	0	0	0	0	0	0	0	0	0	0	0	0	0	0	0	0	0	0	0	0	0	0	0	0	0	0	0	0	0	0	0	0	0	0	0	0	0	0	0	0	0	0	0	0	0	0	0	0	0	0	0	0	0	0	0	0	0	0	0	0	0	0	0	0	0	0	0	0	0	0	0	0	0	0	0	0	0	0	0	0	0	0	0	0	0	0	0	0	0	0	0	0	0	0	0	0	0	0	0	0	0	0	0	0	0	0	0	0	0	0	0	0	0	0	0	0	0	0	0	0	0	0	0	0	0	0	0	0	0	0	0	0	0	0	0	0	0	0	0	0	0	0	0	0	0	0	0	0	0	0	0	0	0	0	0	0	0	0	0	0	0	0	0	0	0	0	0	0	0	0	0	0	0	0	0	0	0	0	0	0	0	0	0	0	0	0	0	0	0	0	0	0	0	0	0	0	0	0	0	0	0	0	0	0	0	0	0	0	0	0	0	0	0	0	0	0	0	0	0	0	0	0	0	0	0	0	0	0	0	0	0	0	0	0	0	0	0	0	0	0	0	0	0	0	0	0	0	0	0	0	0	0	0	0	0	0	0	0	0	0	0	0	0	0	0	0	0	0	0	0	0	0	0	0	0	0	0	0	0	0	0	0	0	0	0	0	0	0	0	0	0	0	0	0	0	0	0	0	0	0	0	0	0	0	0	0	0	0	0	0	0	0	0	0	0	0	0	0	0	0	0	0	0	0	0	0	0	0	0	0	0	0	0	0	0	0	0	0	0	0	0	0	0	0	0	0	0	0	0	0	0	0	0	0	0	0	0	0	0	0	0	0	0	0	0	0	0	0	0	0	0	0	0	0	0	0	0	0	0	0	0	0	0	0	0	0	0	0	0	0	0	0	0	0	0	0	0	0	0	0	0	0	0	0	0	0	0	0	0	0	0	0	0	0	0	0	0	0	0	0	0	0	0	0	0	0	0	0	0	0	0	0	0	0	0	0	0	0	0	0	0	0	0	0	0	0	0	0	0	0	0	0	0	0	0	0	0	0	0	0	0	0	0	0	0	0	0	0	0	0	0	0	0	0	0	0	0	0	0	0	0	0	0	0	0	0	0	0	0	0	0	0	0	0	0	0	0	0	0	0	0	0	0	0	0	0	0	0	0	0	0	0	0	0	0	0	0	0	0	0	0	0	0	0	0	0	0	0	0	0	0	0	0	0	0	0	0	0	0	0	0	0	0	0	0	0	0	0	0	0	0	0	0	0	0	0	0	0	0	0	0	0	0	0	0	0	0	0	0	0	0	0	0	0	0	0	0	0	0	0	0	0	0	0	0	0	0	0	0	0	0	0	0	0	0	0	0	0	0	0	0	0	0	0	0	0	0	0	0	0	0	0	0	0	0	0	0	0	0	0	0	0	0	0	0	0	0	0	0	0	0	0	0	0	0	0	0	0	0	0	0	0	0	0	0	0	0	0	0	0	0	0	0	0	0	0	0	0	0	0	0	0	0	0	0	0	0	0	0	0	0	0	0	0	0	0	0	0	0	0	0	0	0	0	0	0	0	0	0	0	0	0	0	0	0	0	0	0	0	0	0	0	0	0	0	0	0	0	0	0	0	0	0	0	0	0	0	0	0	0	0	0	0	0	0	0	0	0	0	0	0	0	0	0	0	0	0	0	0	0	0	0	0	0	0	0	0	0	0	0	0	0	0	0	0	0	0	0	0	0	0	0	0	0	0	0	0	0	0	0	0	0	0	0	0	0	0	0	0	0	0	0	0	0	0	0	0	0	0	0	0	0	0	0	0	0	0	0	0	0	0	0	0	0	0	0	0	0	0	0	0	0	0	0	0	0	0	0	0	0	0	0	0	0	0	0	0	0	0	0	0	0	0	0	0	0	0	0	0	0	0	0	0	0	0	0	0	0	0	0	0	0	0	0	0	0	0	-1.13	0	0	0	0	0	0	0	0	0	0	0	0	0	0	0	0	0	0	0	0	-1.2	0	0	3.24	0	0	0	0	0	0	0	0	0	0	0	0	0	0	0	0	0	0	0	0	0	1.26000000000001	0	0	0	0	0	0	-0.529999999999999	0	0	0	0	0	0	1.38	0	0	0	-0.94	0	-3.93	0	0	0	0	0	0	0	0	0	0.790000000000003	0	0	0	0	0	0	0	0	0	0	0	0	0	0	0	0	0	0	0	-1.46	0	-0.94	0	-2.27	0	0	0	0	0	0	0	0	0	0	0	0	0	0	1.21	3.54	0	0	-0.7	0	0	0	0	0	0	0	1.86	0	0	0	0	0	0	0.16	0	0	0	0	0	0	0.17	0	0	0	0	0	0	0	0	0	0	2.77	0	0	0	0	0	0	2.97	0	0	0	0	-0.98	-0.04	0	-0.65	0	0	0	0.4	0	-1.23	0	0	0	0	-0.560000000000002	0	0	0.85	0.0899999999999999	0	1.44	0.204047619047618	0.707380952380953	-0.216428571428571	-0.0113333333333347	0.0644642857142852	0.481964285714287	0.165000000000001	0.306666666666667	0.782	0.303392857142857	0.450357142857143	-0.291388888888887	0.401527777777776	0.232142857142858	0.106111111111112	0.36125	0.610333333333333	1.035	0.768928571428571	0.517678571428572	0.294761904761904	0.296666666666665	-0.130535714285715	0.178333333333333	0.173999999999999	-0.0637500000000006	0.799523809523809	-0.0208928571428544	-0.00486111111111143	-0.476944444444445	1.28190476190476	0.109555555555556	0.306503267973856	0.12901098901099	0.507111111111112	-0.0572435897435888	0.258190476190478	-0.292361111111113	0.446333333333333	0.813653846153848	0.276727272727273	0.256812865497078	-0.407238095238096	0.964450549450547	-0.0158333333333331	0.445641025641025	-0.0710256410256385	0.145000000000001	0.272090909090908	-0.164027777777779	-0.202222222222222	-0.0988888888888901	0.299027777777779	0.221944444444444	0.0250000000000004	0.139111111111111	0.351444444444445	0.292166666666667	0.162820512820513	-0.43911111111111	0.219464285714285	0.0460439560439578	0.544464285714286	0.274583333333332	-0.22590909090909	0.423818181818181	-0.238545454545454	0.573181818181817	-0.7825	-0.144166666666667	0.18747619047619	0.239583333333332	0.565972222222221	0.0666666666666664	-0.279727272727273	-0.832222222222223	-0.145555555555553	0.360263157894735	-0.456527777777778	0.0642857142857132	0.667380952380951	-0.181909090909091	0.0290277777777774	0.932083333333338	-0.171208333333333	-0.330714285714286	0.23160714285714	-0.479818181818182	0.179523809523809	0.449848484848484	-0.158428571428569	0.363909090909097	0.0724545454545478	0.250555555555554	0.49236111111111	0.657875816993467	0.328041666666664	0.0158333333333331	0.425000000000001	0.193888888888889	0.446000000000002	0.529285714285713	0.232573529411766	0.591742424242423	-0.462857142857143	-0.0924999999999976	0.223333333333333	0.199395604395605	0.0213636363636365	0.176732026143791	0.431666666666667	-0.178181818181819	0.142638888888888	0.0857352941176472	-0.0615454545454543	0.079821428571428	0.264464285714286	0.315555555555555	0.41110294117647	0.666153846153847	-0.180363636363637	0.29190909090909	0.215	0.538257575757576	0.664469696969697	0.821699346405232	-0.185749999999999	0.492083333333333	0.280000000000001	0.0658888888888889	-1.40467320261438	-0.116060606060607	0.727333333333334	0.571060606060605	0.375192307692309	-0.300378787878788	0.542545454545454	-0.175545454545454	-0.145545454545454	0.194621212121213	-0.105535714285715	0.448749999999999	0.0560000000000009	0.205444444444445	0.182954545454544	-0.0118095238095233	0.408545454545456	-0.213222222222222	0.119642857142859	0.031944444444445	0.111111111111111	0.312222222222223	-0.247727272727271	0.395111111111111	0.311333333333334	0.060494505494507	-0.0733333333333341	0.313363636363636	0.17	0.0233636363636354	0.873	0.385	0.628809523809524	0.425708333333333	0.239904761904761	0.231272727272728	0.471758241758245	0.39013888888889	-0.0832222222222221	0.00431818181818144	0.440672514619882	0.033666666666667	0.547348484848484	0.581666666666667	0.4925	-0.311272727272727	-0.198625	0.206666666666667	-0.235604395604396	0.356964285714286	0.880833333333333	0.122041666666666	-0.391858974358975	0.318666666666665	-0.267287581699346	0.255777777777778	0.392090909090907	0.350138888888889	0.455181818181817	0.0944736842105272	0.301636363636364	0.207651515151515	0.411491228070176	0.276363636363635	0.126176470588238	0.156839826839827	0	0	0	0	0	0	0	0	0	0	-1.33	0	0	0	0	0	0	0	0	0	0	0	0	0	0	0	0	0	0	0	0	0	0	0	0	0	0	0	0	0.919999999999998	0	0	0	2.43	0	0	0	0	0	0	0	0	0	-1.61	0	0	0	0	-6.26	0	0	-0.00999999999999979	0	0	0	0	0	0	0	0	0	0	0	0	0	0.430000000000007	0	2.75	-1.84	0	0	0	0	0	-6.1	0	0	0	0	0	0	0	0	0	0	0	0	0	0	0	0	0	0	0	0	0	-0.0600000000000005	0	0	-2.25	0	0	0	0	0	0	0	0	-0.48	0	-0.149999999999999	0	0	0	0	0	0	0	0	0	0	-5.19	0	0	0	0	0	0	0	0	0	0	0	0	4.11	0	0	0	0	0	0	0	0.859999999999999	-0.0999999999999979	0	0	0	0	0	0	0	0	0	0	1.78	0	0	0	0	0	2.11	0	0	0	-1.65	-0.89	-0.29	0	0.41	0	0	-0.719999999999999	0.129999999999999	0	0	0	0	0	0	2.8	0	0	0.789999999999999	0	0	2.58	0.0176190476190481	0.543333333333333	0.456904761904763	-0.234999999999999	-0.0528571428571429	-0.40875	-0.0523809523809522	0.163571428571428	0.642	-0.202142857142857	-0.79125	-0.0697222222222216	0.683888888888889	0.305892857142858	0.251111111111111	0.243749999999999	0.973333333333333	0.800357142857143	0.162857142857142	-0.04	0.451666666666666	0.301666666666668	0.890357142857143	0.217619047619047	0.568333333333333	0.118571428571428	0.878333333333332	0.472857142857142	0.347222222222222	0.00097222222222193	-0.239285714285714	-0.125	0.0739215686274513	0.0725824175824172	0.0990000000000002	0.300128205128203	0.175238095238097	-0.0704166666666666	-0.441111111111112	-0.0451282051282043	0.144818181818181	0.0509064327485405	0.195047619047621	0.217307692307692	0.197051282051282	0.274230769230769	0.330961538461541	0.0947435897435902	0.300818181818181	0.635555555555555	0.102361111111111	-0.0273611111111114	0.612500000000001	-0.581111111111111	-0.266333333333334	-0.0843333333333334	-0.0621111111111108	-0.0532916666666665	-0.869871794871795	0.625444444444444	0.136785714285713	0.165274725274726	0.309821428571428	0.187916666666666	-0.471742424242425	-0.133272727272728	0.123636363636363	0.657909090909092	-0.475641025641028	-0.309848484848485	-0.289761904761903	0.0577083333333341	-0.264166666666668	0.0636111111111113	0.525818181818181	0.518654970760238	0.202916666666667	0.434181286549709	-0.582638888888889	0.223035714285714	-0.664523809523811	-0.521090909090912	-0.324999999999999	0.64458333333333	-0.233000000000001	-0.330714285714286	-0.526428571428571	0.171090909090907	-0.0726190476190478	0.230833333333335	0.19047619047619	0.425363636363635	-0.131909090909091	0.102777777777778	-0.427083333333332	0.28081699346405	0.166624999999996	-0.855416666666667	0.402361111111112	0.555833333333336	-0.327333333333333	-0.0942857142857143	-0.502757352941178	0.448863636363637	-0.149761904761904	0.237307692307695	0.399294871794872	0.367307692307694	-0.0114545454545461	0.28281045751634	-0.0128787878787877	0.545181818181819	0.2525	-0.0284191176470596	0.161636363636363	0.0812499999999989	0.364642857142857	0.0737500000000004	0.302683823529412	-0.239670329670332	-0.117363636363637	0.185272727272728	0.221785714285714	0.452424242424243	-0.684999999999999	0.832385620915034	0.516041666666666	-0.325791666666666	-0.00818181818181785	-0.84288888888889	-0.139771241830069	-0.868560606060605	0.326666666666664	-0.0875757575757561	0.0586538461538453	0.600378787878789	0.331727272727271	0.322454545454544	-0.158909090909091	0.104166666666666	0.711428571428572	0.220535714285715	0.124777777777778	0.265000000000001	0.307727272727274	0.560952380952383	0.482272727272726	0.338555555555557	0.175178571428573	0.704722222222223	0.122499999999999	0.273333333333333	-0.240151515151515	-0.171222222222221	0.544666666666668	0.482802197802197	-0.338333333333335	0.125363636363636	0.080454545454546	0.0556363636363635	0.868666666666666	0.622857142857143	-0.359523809523809	0.541	0.230261904761905	0.297181818181818	0.52521978021978	0.00666666666666593	0.486333333333334	-0.0144696969696962	0.445497076023392	-0.257777777777775	-0.0218181818181797	-0.0455303030303043	-0.461590909090908	-0.338363636363637	-0.177166666666666	-0.0213333333333328	-0.239890109890109	0.529285714285715	0.880833333333333	-0.243541666666667	-0.41346153846154	-0.211111111111112	0.0392156862745097	0.613666666666667	-0.188545454545453	-0.55625	0.485727272727271	-0.0232105263157898	0.277272727272727	-0.019015151515152	0.422134502923976	0.0167424242424232	-0.00922794117647285	0.0755627705627706	0	0	0	0	0	0	0	0	0	0	-1.33	0	0	0	0	0	0	0	0	0	0	0	0	0	0	0	0	0	0	0	0	0	0	0	0	3.24	0	0	0	0	0	0	0	1.21	0	0	0	0	0	0	0	0	0	-1.61	0	0	0	0	-6.26	0	0	-0.00999999999999979	0	0	-0.529999999999999	0	0	0	0	0	0	0	0	0	0	-0.94	0	-3.19	0	0	0	0	0	0	-6.1	0	0	0.790000000000003	0	0	0	0	0	0	0	0	0	0	0	0	0	0	0	0	0	0	0	0	0	-2.25	0	0	0	0	0	0	0	0	-0.48	0	0	0	0	0	0	0	1.21	0	0	0	-0.7	0	0	0	0	0	0	0	0	0	0	0	0	0	3.85	0.16	0	0	0	0	0	0	0.17	0	0	0	0	0	0	0	0	0	0	1.12	1.78	0	0	0	0	0	2.11	0	0	0	-1.65	-0.98	-0.04	0	0.41	0	0	-0.719999999999999	0.4	0	-1.23	0	0	0	0	2.8	0	0	0.85	0	0	2.58	0.110833333333334	0.625357142857142	0.120238095238095	-0.123166666666667	0.00580357142857046	0.0366071428571431	0.0563095238095244	0.235119047619047	0.712000000000002	0.0506250000000001	-0.170446428571427	-0.180555555555555	0.542708333333332	0.269017857142858	0.178611111111111	0.3025	0.791833333333333	0.917678571428571	0.465892857142858	0.238839285714286	0.373214285714287	0.299166666666668	0.379910714285714	0.197976190476192	0.371166666666667	0.027410714285713	0.838928571428571	0.225982142857143	0.171180555555555	-0.237986111111113	0.521309523809524	-0.00772222222222219	0.190212418300653	0.100796703296703	0.303055555555556	0.121442307692309	0.216714285714286	-0.18138888888889	0.00261111111111134	0.38426282051282	0.210772727272728	0.153859649122808	-0.106095238095239	0.590879120879123	0.0906089743589753	0.359935897435896	0.129967948717951	0.119871794871795	0.286454545454545	0.235763888888888	-0.0499305555555551	-0.0631249999999994	0.455763888888889	-0.179583333333333	-0.120666666666667	0.0273888888888898	0.144666666666667	0.119437499999997	-0.353525641025641	0.0931666666666686	0.178125	0.105659340659342	0.427142857142856	0.23125	-0.348825757575758	0.145272727272727	-0.0574545454545454	0.615545454545455	-0.629070512820512	-0.227007575757575	-0.0511428571428567	0.148645833333333	0.150902777777778	0.0651388888888889	0.123045454545455	-0.156783625730995	0.0286805555555567	0.397222222222222	-0.519583333333333	0.143660714285714	0.00142857142857089	-0.351499999999998	-0.147986111111111	0.788333333333334	-0.202104166666665	-0.330714285714286	-0.147410714285714	-0.154363636363637	0.0534523809523808	0.340340909090909	0.0160238095238086	0.394636363636362	-0.029727272727273	0.176666666666669	0.03263888888889	0.469346405228762	0.24733333333333	-0.419791666666667	0.413680555555558	0.374861111111112	0.059333333333333	0.217499999999999	-0.135091911764704	0.520303030303033	-0.306309523809524	0.072403846153847	0.311314102564102	0.283351648351648	0.00495454545454521	0.229771241830065	0.209393939393939	0.1835	0.197569444444444	0.0286580882352929	0.0500454545454545	0.0805357142857135	0.314553571428572	0.194652777777776	0.356893382352942	0.213241758241757	-0.148863636363636	0.238590909090909	0.218392857142857	0.495340909090908	-0.0102651515151528	0.827042483660129	0.165145833333334	0.083145833333333	0.135909090909092	-0.388500000000001	-0.772222222222222	-0.492310606060606	0.526999999999997	0.241742424242421	0.216923076923077	0.149999999999999	0.437136363636363	0.0734545454545454	-0.152227272727272	0.149393939393939	0.302946428571429	0.334642857142857	0.0903888888888886	0.235222222222221	0.24534090909091	0.274571428571431	0.44540909090909	0.0626666666666669	0.147410714285714	0.368333333333334	0.116805555555556	0.292777777777779	-0.243939393939394	0.111944444444443	0.428000000000001	0.271648351648352	-0.205833333333334	0.219363636363637	0.125227272727273	0.0394999999999985	0.870833333333334	0.503928571428571	0.134642857142858	0.483354166666665	0.235083333333334	0.264227272727272	0.498489010989008	0.198402777777776	0.201555555555556	-0.00507575757575651	0.443084795321639	-0.112055555555555	0.262765151515151	0.268068181818183	0.0154545454545456	-0.324818181818181	-0.187895833333334	0.092666666666668	-0.237747252747253	0.443125	0.880833333333333	-0.0607500000000005	-0.402660256410256	0.0537777777777784	-0.114035947712418	0.434722222222222	0.101772727272728	-0.103055555555555	0.470454545454544	0.0356315789473705	0.289454545454545	0.0943181818181813	0.416812865497075	0.14655303030303	0.0584742647058825	0.1162012987013
chrIV_562709_A_C_+	YDR055W_chrIV_562709_A_C_72_2	FALSE	-0.0514654776546205	UpStream	TRUE	TRUE	FALSE	FALSE	FALSE	TRUE	TRUE	TRUE	-0.768888225048922	1	73	1	0	-1	0	0	1	0	0	0.447368421052632	1.01492537313433	8.15534393103471	0.073116067	0.0505625	7	717	162	54	818	2.1	0	0.015	0.015	0	0	0	0	0	0	0	0	0	-4.51	0	0	0	0	0	0	0	0	0	0	0	0	0	0	0	0	0	0	0	0	0	0	0	0	0	0	0	0	0	0	0	0	0	0	0	0	0	0	0	0	0	0	0	0	-6.08	0	0	0	0	0	0	0	0	0	0	0	0	0	0	0	0	0	0	0	0	0	0	0	0	0	0	0	0	0	0	0	0	0	0	0	0	0	0	0	0	0	0	0	0	0	0	0	0	0	0	0	0	0	0	0	0	0	0	0	0	0	0	0	0	0	0	0	0	0	0	0	0	0	0	0	0	0	0	0	0	0	0	0	0	0	0	0	0	0	0	0	0	0	0	0	0	0	0	0	0	0	0	0	0	0	0	0	0	0	0	0	0	0	0	0	0	0	0	0	0	0	0	0	0	0	0	0	0	0	0	0	0	0	0	0	0	0	0	0	0	0	0	0	0	0	0	0	0	0	0	-4.51	0	0	0	0	0	0	0	0	0	0	0	0	0	0	0	0	0	0	0	0	0	0	0	0	0	0	0	0	0	0	0	0	0	0	0	0	0	0	0	0	0	0	0	0	-6.08	0	0	0	0	0	0	0	0	0	0	0	0	0	0	0	0	0	0	0	0	0	0	0	0	0	0	0	0	0	0	0	0	0	0	0	0	0	0	0	0	0	0	0	0	0	0	0	0	0	0	0	0	0	0	0	0	0	0	0	0	0	0	0	0	0	0	0	0	0	0	0	0	0	0	0	0	0	0	0	0	0	0	0	0	0	0	0	0	0	0	0	0	0	0	0	0	0	0	0	0	0	0	0	0	0	0	0	0	0	0	0	0	0	0	0	0	0	0	0	0	0	0	0	0	0	0	0	0	0	0	0	0	0	0	0	0	0	0	0	0	0	0	0	0	0	0	0	0	0	0	-1	0	0	0	0	0	0	0	0	0	0	0	0	0	0	0	0	0	0	0	0	0	0	0	0	0	0	0	0	0	0	0	0	0	0	0	0	0	0	0	0	0	0	0	0	-1	0	0	0	0	0	0	0	0	0	0	0	0	0	0	0	0	0	0	0	0	0	0	0	0	0	0	0	0	0	0	0	0	0	0	0	0	0	0	0	0	0	0	0	0	0	0	0	0	0	0	0	0	0	0	0	0	0	0	0	0	0	0	0	0	0	0	0	0	0	0	0	0	0	0	0	0	0	0	0	0	0	0	0	0	0	0	0	0	0	0	0	0	0	0	0	0	0	0	0	0	0	0	0	0	0	0	0	0	0	0	0	0	0	0	0	0	0	0	0	0	0	0	0	0	0	0	0	0	0	0	0	0	0	0	0	0	0	0	0	0	0	0	0	0	0	0	0	0	0	0	0	0	0	0	0	0	0	0	0	0	0	0	0	0	0	0	0	0	0	0	0	0	0	0	0	0	0	0	0	0	0	0	0	0	0	0	0	0	0	0	0	0	0	0	0	0	0	0	0	0	0	0	0	0	0	0	0	0	0	0	0	0	0	0	0	0	0	0	0	0	0	0	0	0	0	0	0	0	0	0	0	0	0	0	0	0	0	0	0	0	0	0	0	0	0	0	0	0	0	0	0	0	0	0	0	0	0	0	0	0	0	0	0	0	0	0	0	0	0	0	0	0	0	0	0	0	0	0	0	0	0	0	0	0	0	0	0	0	0	0	0	0	0	0	0	0	0	0	0	0	0	0	0	0	0	0	0	0	0	0	0	0	0	0	0	0	0	0	0	0	0	0	0	0	0	0	0	0	0	0	0	0	0	0	0	0	0	0	0	0	0	0	0	0	0	0	0	0	0	0	0	0	0	0	0	0	0	0	0	0	0	0	0	0	0	0	0	0	0	0	0	0	0	0	0	0	0	0	0	0	0	0	0	0	0	0	0	0	0	0	0	0	0	0	0	0	0	0	0	0	0	0	0	0	0	0	0	0	0	0	0	0	0	0	0	0	0	0	0	0	0	0	0	0	0	0	0	0	0	0	0	0	0	0	0	0	0	0	0	0	0	0	0	0	0	0	0	0	0	0	0	0	0	0	0	0	0	0	0	0	0	0	0	0	0	0	0	0	0	0	0	0	0	0	0	0	0	0	0	0	0	0	0	0	0	0	0	0	0	0	0	0	0	0	0	0	0	0	0	0	0	0	0	0	0	0	0	0	0	0	0	0	0	0	0	0	0	0	0	0	0	0	0	0	0	0	0	0	0	0	0	0	0	0	0	0	0	0	0	0	0	0	0	0	0	0	0	0	0	0	0	0	0	0	0	0	0	0	0	0	0	0	0	0	0	0	0	0	0	0	0	0	0	0	0	0	0	0	0	0	0	0	0	0	0	0	0	0	0	0	0	0	0	0	0	0	0	0	0	0	0	0	0	0	0	0	0	0	0	0	0	0	0	0	0	0	0	0	0	0	0	0	0	0	0	0	0	0	0	0	0	0	0	0	0	0	0	0	0	0	0	0	0	0	0	0	0	0	0	0	0	0	0	0	0	0	0	0	0	0	0	0	0	0	0	0	0	0	0	0	0	0	0	0	0	0	0	0	0	0	0	0	0	0	0	0	0	0	0	0	0	0	0	0	0	0	0	0	0	0	0	0	0	0	0	0	0	0	0	0	0	0	0	0	0	0	0	0	0	0	0	0	0	0	0	0	0	0	0	0	0	0	0	0	0	0	0	0	-4.51	0	0	0	0	0	0	0	0	0	0	0	0	0	0	0	0	0	0	0	0	0	0	0	0	0	0	0	0	0	0	0	0	0	0	0	0	0	0	0	0	0	0	0	0	-6.08	0	0	0	0	0	0	0	0	0	0	0	0	0	0	0	0	0	0	0	0	0	0	0	0	0	0	0	0	0	0	0	0	0	0	0	0	0	0	0	0	0	0	0	0	0	0	0	0	0	0	0	0	0	0	0	0	0	0	0	0	0	0	0	0	0	0	0	0	0	0	0	0	0	0	0	0	0	0	0	0	0	0	0	0	0	0	0	0	0	0	0	0	0	0	0	0	0	0	0	0	0	0	0	0	0	0	0	0	0	0	0	0	0	0	0	0	0	0	0	0	0	0	0	0	0	0	0	0	0	0	0	0	0	0	0	0	0	0	0	0	0	0	0	0	0	0	0	0	0	0	-4.51	0	0	0	0	0	0	0	0	0	0	0	0	0	0	0	0	0	0	0	0	0	0	0	0	0	0	0	0	0	0	0	0	0	0	0	0	0	0	0	0	0	0	0	0	-6.08	0	0	0	0	0	0	0	0	0	0	0	0	0	0	0	0	0	0	0	0	0	0	0	0	0	0	0	0	0	0	0	0	0	0	0	0	0	0	0	0	0	0	0	0	0	0	0	0	0	0	0	0	0	0	0	0	0	0	0	0	0	0	0	0	0	0	0	0	0	0	0	0	0	0	0	0	0	0	0	0	0	0	0	0	0	0	0	0	0	0	0	0	0	0	0	0	0	0	0	0	0	0	0	0	0	0	0	0	0	0	0	0	0	0	0	0	0	0	0	0	0	0	0	0	0	0	0	0	0	0	0	0	0	0	0	0	0	0	0	0	0	0	0	0	0	0	0	0	0	0	-1	0	0	0	0	0	0	0	0	0	0	0	0	0	0	0	0	0	0	0	0	0	0	0	0	0	0	0	0	0	0	0	0	0	0	0	0	0	0	0	0	0	0	0	0	-1	0	0	0	0	0	0	0	0	0	0	0	0	0	0	0	0	0	0	0	0	0	0	0	0	0	0	0	0	0	0	0	0	0	0	0	0	0	0	0	0	0	0	0	0	0	0	0	0	0	0	0	0	0	0	0	0	0	0	0	0	0	0	0	0	0	0	0	0	0	0	0	0	0	0	0	0	0	0	0	0	0	0	0	0	0	0	0	0	0	0	0	0	0	0	0	0	0	0	0	0	0	0	0	0	0	0	0	0	0	0	0	0	0	0	0	0	0	0	0	0	0	0	0	0	0	0	0	0	0	0	0	0	0	0	0	0	0	0	0	0	0	0.58	5.01	-0.4	-0.390000000000001	-4	-4	-4	-1.45	4.42	9.5	-2.25	-1.03	2.83	3.5	2.87	-0.00999999999999979	3.06	1.51	4.78	5.15	0.58	0.579999999999999	4.52	-1.63	-4	-2.47	5.15	5.15	1.18	-4	5.15	1.52	3.98	4.23	0.810000000000002	-2.9	-2.16	-1.89	-1.13	3.5	2.61	3.36	-2.46	-0.220000000000002	1.77	4.22	0.0700000000000003	-3.99	-1.05	-1.69	-0.93	1.09	0.52	0.65	8.77	-4.89	1.64	0.580000000000002	-6.26	-5.16	0.57	0.45	4.96	3.74	0.909999999999999	-0.45	1.82	1.16	-4.54	-4.16	-6.33	0.75	0.16	3.12	2.07	6.61	-6.31	7.47	-1.95	4.42	6.78	0.349999999999998	1.79	0.380000000000001	2.15	-0.329999999999998	4.85	3.65	0.569999999999999	-2.26	1.29	-6.33	1.62	1.57	0.25	7.38	1.09	-0.169999999999999	-4.69	2.67	-6.3	6.05	-5.8	2.5	-3.81	7.43	0.28	1.81	2.37	-0.25	0.800000000000001	-0.6	0.559999999999999	0.710000000000001	2.59	1.83	2.41	-3.55	2.44	0.579999999999998	0.0800000000000001	-1.65	0.740000000000001	6.07	7.23	2.5	-5.97	0.690000000000001	-2.88	-5.58	-0.949999999999999	0.720000000000001	5.71	1.03	0.379999999999999	-0.690000000000001	0.66	0.66	0.549999999999999	1.12	1.9	3.63	3.08	3.35	1.01	-0.399999999999997	2.17	1.47	3.18	0.0799999999999983	5.26	5.15	-2.88	0.549999999999999	-2.85	1.06	2.87	2.75	0.18	-0.92	4.2	0.67	2.89	4.31	1	1.81	0.839999999999998	1	0.580000000000002	2.44	3.09	-2.16	5.15	5.15	2.71	-0.89	0.33	-1.53	-1.41	0.300000000000001	2.04	0.899999999999999	-1.62	1.27	-0.91	3.65	-0.940000000000001	-3.84	5.15	5.15	1.4	0.52	2.4	1.27	1.27	0.01	-0.0649999999999995	1.73666666666667	0.31	-0.358	-2.07428571428571	-1.75142857142857	0.576666666666666	3.18333333333333	1.908	1.565	-0.862857142857143	-1.02875	1.07875	-0.187142857142856	1.47111111111111	2.67142857142857	2.838	3.41285714285714	3.14142857142857	-1.2	1.26833333333333	1.005	1.23285714285714	0.671666666666667	-0.936	2.16	2.28166666666667	0.17	-0.56625	-0.72125	3.105	0.327777777777779	0.174117647058821	1.08692307692308	1.42222222222222	0.919166666666669	1.14428571428572	-0.84	-0.628888888888889	0.861666666666666	0.0830000000000002	0.698888888888888	0.0807142857142864	1.62923076923077	-0.272500000000001	1.08333333333333	1.645	-0.0316666666666663	0.0950000000000006	0.918750000000001	0.285	-0.546250000000001	0.81875	-0.956250000000001	0.571999999999999	-1.39222222222222	0.0255555555555551	0.0460000000000065	-2.61666666666667	-0.043333333333333	-0.0528571428571425	0.138461538461538	0.572857142857144	0.0674999999999999	-0.984545454545458	-0.43	-0.242999999999999	1.574	-0.681666666666668	-2.61727272727273	0.604285714285716	0.478000000000002	1.01	0.51375	0.921000000000001	1.02166666666667	0.223749999999999	1.71055555555555	-1.3325	2.73	-1.06666666666667	-1.56	-0.2425	2.11875	-2.38933333333333	-2.35166666666666	-0.581428571428571	0.183999999999997	-0.271666666666667	-0.279999999999999	-0.0392857142857128	-0.949000000000005	-2.064	0.204999999999998	-0.517500000000002	1.02470588235294	0.800666666666665	-3.055	0.53125	1.06625	-1.56111111111111	-0.433333333333334	-1.165	2.35545454545455	-0.890000000000001	1.5125	1.22083333333333	0.909999999999999	-0.0179999999999998	0.651176470588235	0.948181818181818	0.308	0.904999999999999	-0.27	0.588	0.0214285714285705	1.46142857142857	0.5975	1.611875	1.60461538461539	0.0469999999999988	0.615	1.16857142857143	1.84272727272727	-2.95454545454545	3.01117647058823	1.32466666666667	-1.19	-1.54181818181818	-2.10333333333334	-1.14	-1.39181818181818	1.48222222222222	0.0772727272727316	1.39083333333333	-0.426363636363639	1.164	1.332	-0.762	0.208181818181819	0.828571428571429	0.511428571428571	0.457777777777777	1.14666666666667	0.932727272727274	1.30142857142857	1.335	1.53222222222222	1.60714285714286	0.91375	1.3675	1.2475	-1.06818181818182	1.36222222222222	-0.382222222222223	-0.0753846153846141	0.97125	1.14	0.202999999999999	-0.234	3.262	-0.0183333333333335	2.85	1.64933333333333	0.751000000000001	1.427	0.920769230769231	0.317500000000001	1.33444444444445	0.107272727272727	1.37888888888889	0.523333333333332	1.47909090909091	1.60090909090909	-0.779999999999999	-1.277	-0.778666666666666	0.435555555555556	-1.19538461538462	0.081428571428571	2.3875	-0.890000000000001	-0.838333333333335	-0.153333333333334	0.0947058823529403	1.53222222222222	0.343999999999999	0.0162499999999994	1.892	-0.026315789473685	1.491	-0.559090909090909	1.38388888888889	-0.0518181818181827	0.1975	-0.0957142857142861	0.58	5.15	0.529999999999999	0.93	4.58	0.449999999999999	0.58	-2.28	4.42	1.66	0.58	5.15	5.15	2.04	-2.13	2.62	0.47	3.29	1.3	5.15	0.58	1.81	-0.3	1.06	5.15	-1.24	5.15	0.9	3.52	-4	0.58	2.25	3.95	-0.190000000000001	-1.3	2.14	4.2	2.29	0.580000000000001	-1.22	3.48	0.58	-1.62	1.04	4.8	3.41	-0.760000000000005	-2.28	-1.99	1.22	3.6	-3.15	0.839999999999999	0.76	0	1.47	-0.0600000000000001	6.28	7.48	2.44	4.29	1.31	4.96	1.28	4.1	1.62	-2.55	3.28	-4.94	1.9	-2.96	-1.96	3.14	4.07	2.27	-1.2	4.41	4.65000000000001	-2.71	-0.86	-2.56	7.32	0.579999999999998	7.48	0.579999999999998	-0.329999999999998	0.570000000000001	2.03	4.96	2.34	-1.37	7.48	-0.72	3.67	1.61	7.48	2.73	6.27	0.0299999999999985	0.390000000000001	1.34	2.8	-2.09	-0.600000000000001	-3.81	-2.3	-0.880000000000001	3.3	1.35	0.17	1.38	1.65	-4.06	0.660000000000004	-0.94	1.01	3.67	-4.11	0.94	2.47	0.0300000000000002	2.73	0.36	3.37	3.51	7.48	-4.26	-1.47	-0.600000000000001	-3.93	1.16	0.579999999999998	3.41	6.9	3.91	0.4	-3.21	0.61	-4.7	0.87	2.66	5.15	2.66	-0.7	-1.26	-0.0699999999999967	2.48	0.72	-1.6	5.15	0.7	5.15	-2.74	-1.08	4.55	-2.9	-2.53	2.44	0.599999999999999	-0.6	0.29	3.01	0.86	4.35	0.699999999999999	-1.79	-0.44	1.43	-4	2.44	3.27	3.11	4.9	4.92	1.27	-0.12	1.54	-1.27	1.03	3.16	2.04	0.72	-2.78	1.27	-2.53	4.03	5.15	1.27	5.15	0.98	-2.33	-1.06	3.02	0.580000000000001	0.58	0.0199999999999996	-0.0399999999999991	2.64833333333333	0.235000000000001	0.318	0.952857142857143	0.56	-0.946666666666667	-0.921666666666667	2.598	0.312857142857144	-0.212857142857143	-0.317500000000001	3.18875	2.15571428571429	-0.0700000000000003	0.194285714285714	2.43	4.00714285714286	0.534285714285714	0.798571428571428	1.34	1.53125	1.61857142857143	-0.348333333333334	4.194	-1.10428571428571	1.88	1.97142857142857	1.1475	-1.51125	0.081666666666667	-0.477777777777778	1.2035294117647	0.153846153846153	0.106666666666666	-0.614166666666666	1.16571428571428	1.24125	0.700000000000001	1.185	0.682	0.641111111111112	-0.328571428571429	2.62692307692308	0.912500000000001	1.79666666666667	0.175833333333333	0.369166666666667	0.619000000000002	1.63875	-0.105	0.365	1.86375	0.115	0.571999999999999	1.23444444444444	0.728888888888889	2.15933333333333	-0.502500000000001	3.04555555555556	3.08	0.373846153846154	1.19857142857143	1.58125	-2.02181818181818	1.448	0.125999999999999	3.003	-4.225	0.688181818181821	-0.455000000000005	0.225999999999999	0.380000000000001	-0.186249999999999	0.776	-2.315	1.325	1.115	-1.68	-1.71857142857143	-0.155000000000001	-0.457000000000001	-0.0500000000000007	3.92625	1.902	-2.35166666666666	0.474285714285715	0.271999999999998	0.865	1.65363636363636	0.165714285714284	0.98	0.673000000000002	0.2925	0.00624999999999787	2.56823529411764	1.38800000000001	0.677499999999998	1.455	2.40125	1.67444444444444	2.295	0.09375	1.51363636363636	-0.888333333333335	-1.87333333333333	0.673333333333333	0.997692307692308	-0.202999999999999	0.921764705882353	0.577272727272727	0.992	0.674999999999999	0.0950000000000024	0.1	-0.927142857142858	1.22857142857143	1.86625	1.07	0.162307692307692	-0.643000000000001	1.521	-0.427142857142858	0.848181818181818	2.31818181818181	3.43941176470588	0.0259999999999998	1.982	1.80454545454545	-1.07222222222222	-4.28352941176471	-2.87909090909091	1.86222222222222	1.06272727272727	0.209166666666665	-0.452727272727273	0.635999999999999	-0.672000000000001	-1.078	-0.0136363636363637	2.10571428571428	1.51428571428571	0.254444444444445	0.17	0.877272727272727	0.134999999999998	1.683	-0.897777777777777	0.557142857142859	1.5375	1.07875	0.966249999999999	-1.36545454545455	0.306666666666667	1.97444444444444	0.593846153846151	-0.81	0.970000000000001	-0.306	-0.381	1.47	3.28	-1.77833333333333	1.66933333333333	0.928999999999998	0.589	2.41	1.12875	-0.417777777777777	-0.264545454545456	1.39722222222222	-0.397777777777778	0.58727272727273	0.650000000000002	0.771818181818183	-1.541	-0.944666666666667	0.207777777777777	-1.02615384615385	2.32142857142857	2.3875	0.683333333333334	-0.98	0.531111111111111	-1.11058823529412	2.04777777777778	1.085	0.3125	1.672	-0.045263157894734	0.622	1.60363636363636	1.33722222222222	0.167272727272728	0.2075	0.901904761904763	0.58	5.01	-0.4	0.93	-4	-4	0.58	-2.28	4.42	6.82	-2.25	4.43	2.83	3.5	-2.13	2.62	0.47	1.51	1.3	5.15	0.58	1.81	-0.3	-0.57	-4	-1.24	5.15	5.15	1.18	-4	4.17	2.25	3.98	-0.190000000000001	-1.3	2.14	-2.16	-1.89	-1.13	3.5	2.61	3.36	-1.62	-0.220000000000002	4.8	4.11	-0.760000000000005	-2.28	-1.05	0.480000000000001	3.6	1.09	0.52	0.65	8.77	-4.89	1.64	3.81999999999999	-6.26	-1.45	0.57	0.45	4.96	3.74	4.1	-0.45	0.28	1.16	-4.94	-3.44	-6.33	0.75	1.74	3.84	2.27	-1.2	-1.91	4.65000000000001	-2.47	-0.86	6.78	7.32	1.79	1.15	0.579999999999998	-0.329999999999998	0.570000000000001	2.03	3.13	0.5	-1.37	-6.33	-0.72	1.57	0.25	7.48	1.94	-0.169999999999999	-2.45	2.67	-6.3	6.05	-5.8	-0.600000000000001	-3.81	0.239999999999999	-0.120000000000001	3.3	2.37	-0.25	0.800000000000001	1.65	0.559999999999999	0.710000000000001	-0.94	1.01	3.47	-3.55	1.35	1.25	0.0800000000000001	-1.65	0.36	3.37	7.23	7.48	-4.26	0.690000000000001	-2.88	-5.58	1.16	0.579999999999998	3.41	1.03	3.91	-0.690000000000001	0.66	0.61	0.329999999999999	0.87	2.66	3.63	2.66	-0.7	-1.26	-0.0699999999999967	2.48	0.72	0.16	5.15	0.7	5.15	-2.74	-0.72	1.26	-2.9	-0.54	2.46	0.18	-0.92	0.29	0.67	0.86	4.35	1	-1.79	0.839999999999998	1	-4	2.44	3.27	2	5.15	5.15	2.71	-0.12	1.54	-1.27	-0.46	0.300000000000001	2.04	0.899999999999999	-2.17	1.27	-2.53	4.03	2.91	-1.14	5.15	5.15	-2.33	0.52	3.02	1.27	1.27	0.01	-0.0525000000000002	2.1925	0.272499999999999	-0.0200000000000005	-0.560714285714287	-0.595714285714285	-0.184999999999999	1.13083333333333	2.253	0.940384615384616	-0.537857142857143	-0.673125000000001	2.13375	0.984285714285715	0.700555555555555	1.43285714285714	2.634	3.71	1.83785714285714	-0.200714285714287	1.30416666666667	1.268125	1.42571428571429	0.161666666666665	1.629	0.527857142857142	2.08083333333333	1.07071428571428	0.290625	-1.11625	1.59333333333333	-0.0750000000000011	0.688823529411764	0.620384615384616	0.764444444444445	0.1525	1.155	0.200625	0.0355555555555558	1.02333333333334	0.3825	0.669999999999998	-0.123928571428571	2.12807692307692	0.32	1.44	0.910416666666666	0.168749999999999	0.356999999999999	1.27875	0.0899999999999999	-0.0906250000000011	1.34125	-0.420624999999999	0.815333333333331	-0.0788888888888888	0.377222222222223	1.10266666666666	-1.55958333333334	1.50111111111111	1.51357142857143	0.256153846153845	0.885714285714286	0.824375	-1.50318181818182	0.509	-0.0585000000000004	2.2885	-2.45333333333334	-0.964545454545455	0.0746428571428552	0.352	0.695	0.16375	0.8485	-0.646666666666668	0.774374999999999	1.41277777777778	-1.50625	0.505714285714285	-0.610833333333332	-1.0085	-0.14625	3.0225	-0.24366666666667	-2.35166666666666	-0.0535714285714288	0.227999999999998	0.296666666666667	0.686818181818182	0.0632142857142863	0.0154999999999994	-0.695500000000001	0.248749999999998	-0.255625	1.7964705882353	1.09433333333333	-1.18875	0.993124999999999	1.73375	0.0566666666666666	0.930833333333334	-0.535625	1.93454545454545	-0.889166666666668	-0.18041666666667	0.947083333333333	0.953846153846154	-0.1105	0.786470588235294	0.762727272727273	0.65	0.789999999999999	-0.0874999999999986	0.344	-0.452857142857144	1.345	1.231875	1.3409375	0.883461538461539	-0.298	1.068	0.370714285714286	1.34545454545455	-0.31818181818182	3.22529411764705	0.675333333333331	0.396000000000001	0.131363636363634	-1.58777777777778	-2.71176470588236	-2.13545454545455	1.67222222222222	0.57	0.800000000000001	-0.439545454545456	0.899999999999999	0.33	-0.92	0.0972727272727276	1.46714285714286	1.01285714285714	0.356111111111112	0.658333333333333	0.905000000000001	0.718214285714286	1.509	0.317222222222222	1.08214285714286	1.225625	1.223125	1.106875	-1.21681818181818	0.834444444444445	0.796111111111109	0.259230769230768	0.0806249999999995	1.055	-0.0515000000000008	-0.307499999999999	2.366	1.63083333333333	0.535833333333334	1.65933333333333	0.84	1.008	1.66538461538462	0.723125000000001	0.458333333333334	-0.0786363636363632	1.38805555555555	0.0627777777777787	1.03318181818182	1.12545454545455	-0.0040909090909107	-1.409	-0.861666666666666	0.321666666666667	-1.11076923076923	1.20142857142857	2.3875	-0.103333333333332	-0.909166666666668	0.188888888888888	-0.507941176470588	1.79	0.714499999999999	0.164375	1.782	-0.0357894736842113	1.0565	0.522272727272728	1.36055555555556	0.0577272727272717	0.202499999999999	0.403095238095238
chrIV_568816_G_A_-	YDR058C_5UTR_0_211	NA	0.461739709972281	TSS	TRUE	TRUE	FALSE	FALSE	FALSE	FALSE	TRUE	FALSE	-0.087509140026618	3	65	1	0	1	0	-1	0	0	0	0.328947368421053	0.980392156862745	5.17069559098854	0.049989977	0.0393668	3	869	306	122	113	2.62	0	0.03	0.03	0	0	0	0	0	0	0	0	0	0	0	0	0	0	0	0	0	0	0	0	0	0	0	0	0	0	0	0	0	0	0	0	0	0	0	0	0	0	0	0	0	0	0	0	0	0	0	0	0	0	0	0	0	0	0	0	0	0	0	0	0	0	0	0	0	0	0	0	0	0	0	0	0	0	0	0	0	0	0	0	0	0	0	0	0	0	0	0	0	0	0	0	0	0	0	0	0	0	0	0	0	0	0	0	0	0	0	0	0	0	0	0	0	0	0	0	0	0	0	0	0	0	0	0	0	0	0	0	0	0	0	0	0	0	0	0	0	0	0	0	0	0	0	0	0	0	0	0	0	0	0	0	0	0	0	0	0	0	0	0	0	0	0	0	0	0	0	0	0	0	0	0	0	0	0	0	0	0	0	0	0	0	0	0	0	0	0	0	0	0	0	0	0	0	0	0	0	0	0	0	0	0	0	0	0	0	0	0	0	0	0	0	0	0	0	0	0	0	0	0	0	0	0	0	0	0	0	0	0	0	0	0	0	0	0	0	0	0	0	0	0	0	0	0	0	0	0	0	0	0	0	0	0	0	0	0	0	0	0	0	0	0	0	0	0	0	0	0	0	0	0	0	0	0	0	0	0	0	0	0	0	0	0	0	0	0	0	0	0	0	0	0	0	0	0	0	0	0	0	0	0	0	0	0	0	0	0	0	0	0	0	0	0	0	0	0	0	0	0	0	0	0	0	0	0	0	0	0	0	0	0	0	0	0	0	0	0	0	0	0	0	0	0	0	0	0	0	0	0	0	0	0	0	0	0	0	0	0	0	0	0	0	0	0	0	0	0	0	0	0	0	0	0	0	0	0	0	0	0	0	0	0	0	0	0	0	0	0	0	0	0	0	0	0	0	0	0	0	0	0	0	0	0	0	0	0	0	0	0	0	0	0	0	0	0	0	0	0	0	0	0	0	0	0	0	0	0	0	0	0	0	0	0	0	0	0	0	0	0	0	0	0	0	0	0	0	0	0	0	0	0	0	0	0	0	0	0	0	0	0	0	0	0	0	0	0	0	0	0	0	0	0	0	0	0	0	0	0	0	0	0	0	0	0	0	0	0	0	0	0	0	0	0	0	0	0	0	0	0	0	0	0	0	0	0	0	0	0	0	0	0	0	0	0	0	0	0	0	0	0	0	0	0	0	0	0	0	0	0	0	0	0	0	0	0	0	0	0	0	0	0	0	0	0	0	0	0	0	0	0	0	0	0	0	0	0	0	0	0	0	0	0	0	0	0	0	0	0	0	0	0	0	0	0	0	0	0	0	0	0	0	0	0	0	0	0	0	0	0	0	0	0	0	0	0	0	0	0	0	0	0	0	0	0	0	0	0	0	0	0	0	0	0	0	0	0	0	0	0	0	0	0	0	0	0	0	0	0	0	0	0	0	0	0	0	0	0	0	0	0	0	0	0	0	0	0	0	0	0	0	0	0	0	0	0	0	0	0	0	0	0	0	0	0	0	0	0	0	0	0	0	0	0	0	0	0	0	0	0	0	0	0	0	0	0	0	0	0	0	0	0	0	0	0	0	0	0	0	0	0	0	0	0	0	0	0	0	0	0	0	0	0	0	0	0	0	0	0	0	0	0	0	0	0	0	0	0	0	0	0	0	0	0	0	0	0	0	0	0	0	0	0	0	0	0	0	0	0	0	0	0	0	0	0	0	0	0	0	0	0	0	0	0	0	0	0	0	0	0	0	6.61	0	0	0	0	0	0	0	0	0	0	0	0	0	0	0	0	0	0	0	0	0	0	0	0	0	0	0	0	0	0	0	0	0	0	0	0	0	0	0	0	0	0	0	0	0	0	0	0	0	0	0	0	0	0	0	0	0	0	0	0	0	0	0	0	0	0	0	0	0	0	0	0	0	0	0	0	0	0	0	0	0	0	0	0	0	0	0	0	0	0	0	0	0	0	0	0	0	0	0	0	0	0	0	0	0	0	0	0	0	0	0	0	0	0	0	0	0	0	0	0	0	0	0	0	0	0	0	0	0	0	0	0	0	0	0	0	0	0	0	0	0	0	0	0	0	0	0	0	0	0	0	0	0	0	0	0	0	0	0	0	0	0	0	0	0	0	0	0	0	0	0	0	0	0	0	0	0	0	0	0	0	0	0	0	0	0	0	0	0	0	0	0	0	0	0	6.61	0	0	0	0	0	0	0	0	0	0	0	0	0	0	0	0	0	0	0	0	0	0	0	0	0	0	0	0	0	0	0	0	0	0	0	0	0	0	0	0	0	0	0	0	0	0	0	0	0	0	0	0	0	0	0	0	0	0	0	0	0	0	0	0	0	0	0	0	0	0	0	0	0	0	0	0	0	0	0	0	0	0	0	0	0	0	0	0	0	0	0	0	0	0	0	0	0	0	0	0	0	0	0	0	0	0	0	0	0	0	0	0	0	0	0	0	0	0	0	0	0	0	0	0	0	0	0	0	0	0	0	0	0	0	0	0	0	0	0	0	0	0	0	0	0	0	0	0	0	0	0	0	0	0	0	0	0	0	0	0	0	0	0	0	0	0	0	0	0	0	0	0	0	0	0	0	0	0	0	0	0	0	0	0	0	0	0	0	0	0	0	0	0	0	0	1	0	0	0	0	0	0	0	0	0	0	0	0	0	0	0	0	0	0	0	0	0	0	0	0	0	0	0	0	0	0	0	0	0	0	0	0	0	0	0	0	0	0	0	0	0	0	0	0	0	0	0	0	0	0	0	0	0	0	0	0	0	0	0	0	0	0	0	0	0	0	0	0	0	0	0	0	0	0	0	0	0	0	0	0	0	0	0	0	0	0	0	0	0	0	0	0	0	0	0	0	0	0	0	0	0	0	0	0	0	0	0	0	0	0	0	0	0	0	0	0	0	0	0	0	0	0	0	0	0	0	0	0	0	0	0	0	0	0	0	0	0	0	0	0	0	0	0	0	0	0	0	0	0	0	0	0	0	0	0	0	0	0	0	0	0	0	0	0	0	0	0	0	0	0	0	0	0	0	0	0	0	0	0	0	0	0	0	0	0	0	0	0	0	0	0	6.61	0	0	0	0	0	0	0	0	0	0	0	0	0	0	0	0	0	0	0	0	0	0	0	0	0	0	0	0	0	0	0	0	0	0	0	0	0	0	0	0	0	0	0	0	0	0	0	0	0	0	0	0	0	0	0	0	0	0	0	0	0	0	0	0	0	0	0	0	0	0	0	0	0	0	0	0	0	0	0	0	0	0	0	0	0	0	0	0	0	0	0	0	0	0	0	0	0	0	0	0	0	0	0	0	0	0	0	0	0	0	0	0	0	0	0	0	0	0	0	0	0	0	0	0	0	0	0	0	0	0	0	0	0	0	0	0	0	0	0	0	0	0	0	0	0	0	0	0	0	0	0	0	0	0	0	0	0	0	0	0	0	0	0	0	0	0	0	0	0	0	0	0	0	0	0	0	0	0	0	0	0	0	0	0	0	0	0	0	0	0	0	0	0	0	0	6.61	0	0	0	0	0	0	0	0	0	0	0	0	0	0	0	0	0	0	0	0	0	0	0	0	0	0	0	0	0	0	0	0	0	0	0	0	0	0	0	0	0	0	0	0	0	0	0	0	0	0	0	0	0	0	0	0	0	0	0	0	0	0	0	0	0	0	0	0	0	0	0	0	0	0	0	0	0	0	0	0	0	0	0	0	0	0	0	0	0	0	0	0	0	0	0	0	0	0	0	0	0	0	0	0	0	0	0	0	0	0	0	0	0	0	0	0	0	0	0	0	0	0	0	0	0	0	0	0	0	0	0	0	0	0	0	0	0	0	0	0	0	0	0	0	0	0	0	0	0	0	0	0	0	0	0	0	0	0	0	0	0	0	0	0	0	0	0	0	0	0	0	0	0	0	0	0	0	0	0	0	0	0	0	0	0	0	0	0	0	0	0	0	0	0	0	1	0	0	0	0	0	0	0	0	0	0	0	0	0	-1.87	-5.15	1.37	-2.33	-0.58	-0.58	-0.58	-2.68	-4.42	-1.78	1.46	1.24	-0.57	-5.15	-0.569999999999999	-4	-3.69	-5.08	-5.15	2.71	-0.58	-1.98	-4.58	-0.58	-0.58	-4.34	-0.24	-5.15	-5.15	-0.19	-5.15	2.73	0.33	-1.21	1.82	-1.4	-5.15	-0.399999999999999	-0.58	-0.949999999999999	-5.08	-2.47	-5.15	-1.34	-1.4	-3.35	-1.52	-0.0400000000000005	-1.28	-0.58	-0.58	0.35	-1.65	-1.55	-0.569999999999999	-1.4	-2.15	-4.68	-4.72	-0.58	-0.58	-0.76	-0.569999999999998	0.61	2.69	1.27	1.61	-0.56	4.25	1.88	0.460000000000001	0.579999999999998	-0.339999999999999	-4.3	0.71	0.450000000000001	1.5	0.760000000000001	-2.79	-0.659999999999999	-0.579999999999998	-0.579999999999999	-1.04	-7.48	3.46	-5.7	-2.98	-0.579999999999998	-0.569999999999999	-0.0299999999999994	0.109999999999999	-1.27	0.940000000000001	-0.29	0.68	-7.47999999999999	-0.580000000000002	-0.66	-6.15	-4.09	-3.78	0.0599999999999996	3.49	1.2	0	-2.83	1.1	-3.76	-1.41	-0.38	-1.15	2.65	-3.22	0.26	-0.33	-0.15	-1.36	-2.02	-2.49	-6.48	-0.86	-0.64	-3.75	0.48	-0.579999999999998	-4.70000000000001	0.139999999999999	0.750000000000001	-1.83	-4.44	0.76	2.19	-5.89	-0.579999999999998	-1.43	-3.25	6.06	-0.260000000000001	-2.53	0.0700000000000003	-3.28	-5.15	-4.76	0.549999999999999	-0.619999999999999	-0.529999999999999	0.179999999999998	-2.18	-3.15	-0.58	-1.15	1.99	-0.57	-1.58	-0.25	0.59	-0.43	-0.97	3.29	-3.77	-3.47	-0.459999999999999	-2.35	1.3	-0.28	-4.91	-3.72	-3.81	-1.65	-0.98	-0.580000000000001	-5.15	-1.33	-0.99	1.21	1.82	1.99	0.85	-1.05	-5.15	0.33	-0.81	1.83	-0.590000000000001	3.99	-2.43	-1.47	0.52	-4.44	-0.58	-4.94	-0.49	-0.58	1.71	0.450000000000001	-0.92	-0.211666666666666	-2.495	0.51	-0.263999999999999	0.227142857142857	-0.578571428571427	-0.576666666666668	-1.88	-2.602	-0.334285714285715	-1.30714285714286	1.06375	-1.43125	-1.16857142857143	-0.676666666666666	-1.99571428571429	-2.32	-3.8	-3.18142857142857	-0.578571428571429	-0.786666666666667	-0.963750000000001	0.111428571428572	-0.113333333333333	-0.58	-0.998571428571429	-2.04333333333333	-0.738571428571431	0.0712499999999991	1.55375	-3.82166666666667	0.148888888888889	-0.855882352941176	-0.677692307692308	-1.41555555555556	0.1775	-1.21928571428572	0.23	-1.15444444444444	-2.1575	-0.5	-0.997777777777777	0.69857142857143	-3.03230769230769	-0.00583333333333513	-1.56	-0.448333333333334	-0.110833333333334	-0.385	0.0024999999999995	0.19	0.0150000000000006	-0.72125	-0.418749999999999	0.305999999999999	0.0566666666666666	-1.08111111111111	-1.15466666666666	0.225000000000001	0.731111111111112	-1.10142857142857	-0.226153846153846	-1.19857142857143	-0.84375	1.08454545454545	-1.104	0.318	-2.083	2.6625	1.09909090909091	-0.537142857142861	-0.726666666666667	-2.04	-0.411250000000001	0.133999999999997	1.98277777777778	-0.126249999999999	-1.48166666666667	1.42375	-0.485714285714286	-0.638333333333332	0.459	-0.38875	-3.35125	0.584666666666671	2.35166666666667	-1.19857142857143	1.278	-0.571666666666665	-1.01272727272727	0.422142857142859	-0.409999999999997	0.645	-0.677500000000002	-0.8725	-2.20294117647059	-1.216	0.662500000000001	-0.987499999999997	-0.983750000000001	-0.89777777777778	-1.60666666666667	-0.274375000000003	-2.10818181818182	1.62	0.216666666666669	-0.744166666666667	-0.689230769230768	0.0429999999999997	-0.624705882352941	-1.33818181818182	0.303000000000001	-0.621250000000002	-0.010625000000001	-0.0380000000000003	0.494285714285715	-1.05571428571429	-1.305	-1.594375	-2.43692307692308	0.360000000000001	-1.114	-0.571428571428571	-1.67636363636364	-1.15181818181818	-3.17176470588235	0.0599999999999987	-1.08	-0.0890909090909062	0.983333333333334	3.85941176470588	1.23272727272727	-2.17444444444444	-1.63454545454545	-1.15416666666667	1.52272727272727	-1.113	0.238	0.909000000000001	-0.318181818181817	-0.195714285714287	-1.35714285714286	-0.315555555555555	-0.741111111111111	-0.687272727272727	0.0649999999999977	-1.366	0.363333333333333	-1.04	-0.00375000000000014	-1.375	-1.25375	1.18181818181818	-2.01888888888889	-0.341111111111111	0.350000000000001	-0.493749999999999	-1.327	-0.144	0.327999999999999	-2.502	-1.15166666666667	-2.22666666666667	-1.49066666666667	-0.778499999999999	-1.07	-1.41846153846154	-1.3875	0.125555555555556	0.00818181818181785	-1.37888888888889	-0.0166666666666675	-2.06	-2.23	-1.31090909090909	1.237	0.863333333333333	-0.312222222222221	1.24769230769231	-0.91	-2.3875	-0.232666666666665	0.893333333333334	-0.735555555555555	0.778823529411765	-1.27	-1.254	-1.38	-1.778	-0.0478947368421068	-1.226	-0.833636363636366	-1.35277777777778	-0.49	-0.406874999999998	-0.347619047619046	-2.03	-0.44	-0.58	-0.77	3.73	4	-0.58	-0.58	0	-0.58	1.33	2.38	-2.36	-0.0100000000000007	-1.88	-0.58	-5.15	-4.8	0	4	-3.41	-2.18	-2.49	0.75	-3.3	-0.58	-1.39	0.02	0.73	-2.53	-0.58	-2.33	-0.58	0.299999999999997	-0.540000000000001	-0.629999999999997	3.77	-0.26	3.2	1.12	-0.8	2.47	-1.97	-2.44	-4.99	-1.33	-0.58	-2.54	3.82	-1.33	-0.15	-3.11	1.14	0.36	-0.57	-3.83	3.09	4.04	-0.579999999999998	-7.21	-0.58	-0.740000000000001	-1.72	1.06	0.710000000000003	-0.899999999999999	-1.39	-0.449999999999999	-0.579999999999998	0.24	6.33	0.26	-1.44	-0.58	-1.36	-3.31	-3.43	0.0699999999999994	0.560000000000002	-1.51	-4.16	-0.579999999999998	-0.579999999999999	-2.59	1.71	-5.7	3.81	2.3	-2.9	2.81	-1.48	6.33	-1	-0.579999999999999	-0.15	-0.579999999999998	-0.579999999999998	-0.19	1.22	-2.89	2.15	-2.16	4.95	1.45	-0.57	4.19	-0.899999999999999	-0.1	-1.17	-0.41	0.14	-0.71	0.670000000000002	0.709999999999999	-1.6	0.540000000000001	-3.99	-2.08	-0.699999999999999	0.549999999999999	-0.17	-0.59	-1.49	-3.77	6.22	-7.48	-0.579999999999998	2.94	1.05	5.82	0.27	3.8	-7.48	-3.87	-4.43	-3.14	-2.2	-1.01	-1.67	0.58	-2.91	-1.39	-4.15	-1.17	-4.31	-0.12	-1.57	-3.22	-1.09	-0.58	-1.54	2.46	-0.57	-0.58	0.12	-3.86	0.65	-1.35	-0.13	-2.59	-7.1	-2.51	-0.899999999999999	-3.16	-2.72	-1.68	-0.56	1.97	-1.65	-0.98	-0.58	2.16	-1.76	-1.87	2.74	1	1.16	-3.96	-1.34	1.63	0.33	0.429999999999999	-1.85	-4.44	0.42	0.02	-3.1	2.41	-3.89	0.990000000000002	-1.27	0.0400000000000009	-0.58	2.24	2.77	-0.62	0.316666666666666	-1.89	-1.055	0.303999999999999	0.894285714285715	1.77	0.946666666666667	-0.381666666666668	-1.904	0.620000000000001	2.38285714285714	0.2825	-2.83625	-0.800000000000001	-0.724444444444444	-0.870000000000001	-2.948	-3.62	-0.494285714285715	0.98	-1.82166666666667	-1.5725	-2.96285714285714	-0.210000000000001	-2.678	-0.0571428571428569	-2.11833333333333	-1.40285714285714	-0.6525	0.678749999999999	0.635	0.00111111111110951	-0.521764705882354	-0.563076923076924	-0.113333333333333	-0.482499999999998	-1.09071428571428	-0.63125	1.08333333333333	0.110833333333336	-0.265000000000001	-0.342222222222222	-0.450714285714287	-1.22384615384615	-0.634166666666667	-1.32	-1.3725	-0.226666666666667	-0.328999999999999	-2.56	-0.37	0.16625	-1.96125	1.26	1.18	0.10111111111111	0.326666666666667	-1.05066666666666	2.89416666666667	-3.73333333333333	-1.92571428571429	-0.286153846153846	-0.572857142857144	-0.805000000000001	1.92181818181818	0.0859999999999994	-0.200999999999999	-2.494	2.24416666666667	0.83	0.387857142857143	0.0226666666666659	0.65	0.0837500000000002	-1.831	-0.689444444444444	-1.4225	-1.34388888888889	1.58875	-0.525714285714287	1.86	1.558	0.68125	-2.69375	-0.0973333333333315	2.35166666666667	1.30571428571429	-1.734	-0.0216666666666665	-0.360909090909091	-0.54857142857143	0.379000000000001	0.746	0.180000000000001	1.38375	-1.39	-0.972666666666669	1.715	-0.998750000000001	-2.48375	0.784444444444444	-0.254999999999999	1.345625	-1.7609090909091	0.158333333333333	0.144166666666663	-1.15	-1.21846153846154	0.178	-0.948235294117647	-0.187272727272727	-1.603	-0.95875	0.185625000000002	-0.65	0.411428571428571	-1.63428571428571	-1.15875	-1.0875	0.670000000000002	0.236000000000001	-1.022	-0.17	-1.01454545454546	1.78818181818182	-3.27882352941176	-1.41066666666667	0.287999999999997	-0.173636363636366	2.19222222222222	1.56411764705883	3.03818181818182	-1.17	0.494545454545452	-0.445833333333333	-0.643636363636364	-0.686999999999998	-0.898	0.930999999999999	0.123636363636363	-2.73857142857143	-0.668571428571429	-0.396666666666668	-0.575555555555555	-1.12272727272727	-1.50142857142857	-1.652	-0.997777777777777	-1.12428571428571	-2.4475	-1.07125	-0.960000000000001	1.25181818181818	0.350000000000001	-1.25111111111111	-0.868461538461538	0.332500000000001	-0.782999999999999	0.247	0.286999999999999	-2.23	-2.11	1.155	-1.828	-0.9015	-0.946	-1.91230769230769	-0.0587499999999999	-1.04222222222222	0.14909090909091	-1.39722222222222	-0.108888888888888	-0.00636363636363413	-0.0209090909090897	1.31909090909091	1.581	0.859999999999999	-0.331111111111111	0.973846153846154	-1.49285714285714	-2.3875	0.439333333333333	-0.367045454545455	0.357777777777777	0.237058823529413	-2.31	-0.175000000000001	1.05125	-1.786	0.119473684210522	-0.887	-0.210909090909091	-1.36833333333333	0.374545454545455	0.00187500000000185	-0.458571428571429	-2.03	-0.44	-0.58	-0.77	3.73	3.29	-0.58	-2.68	0	-0.58	1.33	2.38	-2.36	-0.0100000000000007	-0.569999999999999	-4	-3.69	-5.08	-5.15	4	-0.58	-1.98	-2.49	-0.58	-3.3	-4.34	-0.869999999999999	0.02	0.73	-0.19	-5.15	2.73	0.33	-1.21	1.82	-1.4	-2.97	-0.26	-0.58	-0.949999999999999	-3.84	2.47	-5.15	-2.44	-4.99	-1.33	-1.52	-2.54	3.82	-1.33	-0.15	-3.11	1.14	0.36	-0.57	-3.83	2.59	4.04	-1.58	-6.97	-0.58	-0.76	-1.72	0.61	2.69	-0.899999999999999	-1.39	-0.449999999999999	4.25	0.24	0.460000000000001	0.579999999999998	-0.339999999999999	-4.3	0.71	0.450000000000001	1.12	0.760000000000001	-2.79	-0.659999999999999	-0.579999999999998	-0.579999999999999	-1.04	-2.59	1.71	-5.7	3.81	2.3	-2.32	2.81	-1.48	6.33	-1	-0.579999999999999	0.68	-1.27	-0.580000000000002	-0.19	1.22	-2.89	2.15	-2.16	4.95	1.2	0	-2.83	1.1	-2.9	-1.41	-0.41	-1.15	-0.71	-2.37	0.26	-1.49	-0.15	-1.37	-2.08	-2.49	-6.48	-0.86	-0.64	-3.75	0.48	6.22	-7.48	-0.579999999999998	2.94	1.05	-4.44	0.27	2.19	-7.48	-0.579999999999998	-1.43	-3.14	6.06	-0.260000000000001	-2.53	0.0700000000000003	-2.91	-1.39	-4.64	0.549999999999999	-4.15	-0.12	-1.57	-2.18	-1.09	-0.58	-1.54	2.46	-0.57	-1.58	0.12	-2.23	-0.43	-0.97	3.29	-2.59	-3.47	-2.51	-2.35	-0.770000000000001	-2.72	-4.91	-0.56	-0.9	-1.65	-0.98	-0.58	-5.15	-1.33	-0.99	1.21	1.82	1.99	0.85	-1.34	1.63	0.33	0.429999999999999	-0.0499999999999998	-1.65	3.99	0.02	-1.47	0.52	-4.44	0.990000000000002	-4.94	0.0400000000000009	-0.58	2.24	2.77	-0.62	0.0525000000000002	-2.1925	-0.272499999999999	0.0199999999999996	0.560714285714285	0.595714285714287	0.185	-1.13083333333334	-2.253	0.142857142857142	0.537857142857143	0.673125000000001	-2.13375	-0.984285714285713	-0.700555555555557	-1.43285714285714	-2.634	-3.71	-1.83785714285714	0.200714285714286	-1.30416666666667	-1.268125	-1.42571428571429	-0.161666666666667	-1.629	-0.527857142857142	-2.08083333333333	-1.07071428571429	-0.290625	1.11625	-1.59333333333333	0.0749999999999993	-0.688823529411764	-0.620384615384616	-0.764444444444445	-0.1525	-1.155	-0.200624999999999	-0.035555555555554	-1.02333333333333	-0.3825	-0.669999999999998	0.123928571428571	-2.12807692307692	-0.32	-1.44	-0.910416666666666	-0.168750000000001	-0.357000000000001	-1.27875	-0.0899999999999999	0.0906250000000002	-1.34125	0.420624999999999	0.743	0.0788888888888888	-0.377222222222222	-1.10266666666666	1.55958333333333	-1.50111111111111	-1.51357142857143	-0.256153846153847	-0.885714285714286	-0.824375000000001	1.50318181818182	-0.509	0.0585000000000004	-2.2885	2.45333333333333	0.964545454545455	-0.0746428571428552	-0.352	-0.695	-0.16375	-0.8485	0.646666666666668	-0.774374999999999	-1.41277777777778	1.50625	-0.505714285714285	0.610833333333334	1.0085	0.14625	-3.0225	0.243666666666662	2.35166666666667	0.0535714285714288	-0.227999999999998	-0.296666666666665	-0.686818181818182	-0.0632142857142881	-0.0154999999999994	0.695499999999999	-0.248750000000001	0.255625	-1.79647058823529	-1.09433333333333	1.18875	-0.993124999999999	-1.73375	-0.0566666666666666	-0.930833333333334	0.535625	-1.93454545454545	0.889166666666666	0.180416666666666	-0.947083333333333	-0.953846153846154	0.1105	-0.786470588235294	-0.762727272727273	-0.649999999999999	-0.790000000000001	0.0874999999999986	-0.343999999999999	0.452857142857143	-1.345	-1.231875	-1.3409375	-0.883461538461539	0.298	-1.068	-0.370714285714286	-1.34545454545455	0.31818181818182	-3.22529411764706	-0.675333333333331	-0.396000000000001	-0.131363636363634	1.58777777777778	2.71176470588235	2.13545454545454	-1.67222222222222	-0.569999999999997	-0.799999999999997	0.439545454545456	-0.899999999999999	-0.33	0.919999999999998	-0.0972727272727276	-1.46714285714286	-1.01285714285714	-0.35611111111111	-0.658333333333333	-0.904999999999999	-0.718214285714286	-1.509	-0.317222222222223	-1.08214285714286	-1.225625	-1.223125	-1.106875	1.21681818181818	-0.834444444444445	-0.796111111111111	-0.259230769230768	-0.0806249999999995	-1.055	0.0515000000000008	0.307499999999999	-2.366	-1.63083333333333	-0.535833333333333	-1.65933333333333	-0.84	-1.008	-1.66538461538462	-0.723125	-0.458333333333334	0.0786363636363632	-1.38805555555555	-0.0627777777777769	-1.03318181818182	-1.12545454545455	0.00409090909090892	1.409	0.861666666666667	-0.321666666666667	1.11076923076923	-1.20142857142857	-2.3875	0.103333333333333	0.306050724637682	-0.188888888888888	0.507941176470588	-1.79	-0.714499999999997	-0.164375	-1.782	0.0357894736842113	-1.0565	-0.522272727272728	-1.36055555555556	-0.0577272727272717	-0.202500000000001	-0.403095238095238
chrIV_568863_G_A_-	YDR058C_5UTR_0_121	FALSE	-0.110828909155101	TSS	TRUE	TRUE	FALSE	FALSE	FALSE	FALSE	TRUE	FALSE	-0.364541477691477	3	18	1	0	1	0	-1	0	0	0	0.328947368421053	0.980392156862745	5.17069559098854	0.049989977	0.0393668	3	869	306	122	160	2.62	0.0314961	0.037	0.037	0	0	0	0	0	0	0	0	0	0	0	0	0	0	0	0	0	0	0	0	0	0	0	0	0	0	0	0	0	0	0	0	0	0	0	0	0	0	0	0	0	0	0	0	0	0	0	0	0	0	0	0	0	0	0	0	0	0	0	0	0	0	0	0	0	0	0	0	0	0	0	0	0	0	0	0	0	0	0	0	0	0	0	0	0	0	0	0	0	0	0	0	0	0	0	0	0	0	0	0	0	0	0	0	0	0	0	0	0	0	0	0	0	0	0	0	0	0	0	0	0	0	0	0	0	0	0	0	0	0	0	0	0	0	0	0	0	0	0	0	0	0	0	0	0	0	0	0	0	0	0	0	0	0	0	0	0	0	0	0	0	0	0	0	0	0	0	0	0	0	0	0	0	0	0	0	0	0	0	0	0	0	7.11	0	0	0	0	0	0	0	0	0	0	0	0	0	0	0	0	0	0	0	0	0	0	0	0	0	0	0	0	0	0	0	0	0	0	0	0	0	0	0	0	0	0	0	0	0	0	0	0	0	0	0	0	0	0	0	0	0	0	0	0	0	0	0	0	0	0	0	0	0	0	0	0	0	0	0	0	0	0	0	0	0	0	0	0	0	0	0	0	0	0	0	0	0	0	0	0	0	0	0	0	0	0	0	0	0	0	0	0	0	0	0	0	0	0	0	0	0	0	0	0	0	0	0	0	0	0	0	0	0	0	0	0	0	0	0	0	0	0	0	0	0	0	0	0	0	0	0	0	0	0	0	0	0	0	0	0	0	0	0	0	0	0	0	0	0	0	0	0	0	0	0	0	0	0	0	0	0	0	0	0	0	0	0	0	0	0	0	0	0	0	0	0	0	0	0	7.11	0	0	0	0	0	0	0	0	0	0	0	0	0	0	0	0	0	0	0	0	0	0	0	0	0	0	0	0	0	0	0	0	0	0	0	0	0	0	0	0	0	0	0	0	0	0	0	0	0	0	0	0	0	0	0	0	0	0	0	0	0	0	0	0	0	0	0	0	0	0	0	0	0	0	0	0	0	0	0	0	0	0	0	0	0	0	0	0	0	0	0	0	0	0	0	0	0	0	0	0	0	0	0	0	0	0	0	0	0	0	0	0	0	0	0	0	0	0	0	0	0	0	0	0	0	0	0	0	0	0	0	0	0	0	0	0	0	0	0	0	0	0	0	0	0	0	0	0	0	0	0	0	0	0	0	0	0	0	0	0	0	0	0	0	0	0	0	0	0	0	0	0	0	0	0	0	0	0	0	0	0	0	0	0	0	0	0	0	0	0	0	0	0	0	0	1	0	0	0	0	0	0	0	0	0	0	0	0	0	0	0	0	0	0	0	0	0	0	0	0	0	0	0	0	0	0	0	0	0	0	0	0	0	0	0	0	0	0	0	0	0.260000000000002	0	0	0	0	0	0	0	0	0	0	0	0	0	0	0	0	0	0	0	0	0	0	0	0	0	0	0	0	0	0	0	0	0	0	0	0	0	0	0	0	0	0	0	0	0	0	0	0	0	0	0	0	0	0	0	0	0	0	0	0	0	0	0	0	0	0	0	0	0	0	0	0	0	0	0	0	0	0	0	0	0	0	0	0	0	0	0	0	0	0	0	0	0	0	0	0	0	0	0	0	0	0	0	0	0	0	0	0	0	0	0	0	0	0	0	0	0	0	0	0	0	0	0	0	0	0	0	0	0	0	0	0	0	0	0	0	0	0	0	0	0	0	0	0	0	0	0	0	0	0	7.15	0	0	0	0	0	0	0	0	0	0	0	0	0	0	0	0	0	0	0	0	0	0	0	0	0	0	0	0	0	0	0	0	0	0	0	0	0	0	0	0	0	0	0	0	0.260000000000002	0	0	0	0	0	0	0	0	0	0	0	0	0	0	0	0	0	0	0	0	0	0	0	0	0	0	0	0	0	0	0	0	0	0	0	0	0	0	0	0	0	0	0	0	0	0	0	0	0	0	0	0	0	0	0	0	0	0	0	0	0	0	0	0	0	0	0	0	0	0	0	0	0	0	0	0	0	0	0	0	0	0	0	0	0	0	0	0	0	0	0	0	0	0	0	0	0	0	0	0	0	0	0	0	0	0	0	0	0	0	0	0	0	0	0	0	0	0	0	0	0	0	0	0	0	0	0	0	0	0	0	0	0	0	0	0	0	0	0	0	0	0	0	0	0	0	0	0	0	0	7.15	0	0	0	0	0	0	0	0	0	0	0	0	0	0	0	0	0	0	0	0	0	0	0	0	0	0	0	0	0	0	0	0	0	0	0	0	0	0	0	0	0	0	0	0	0	0	0	0	0	0	0	0	0	0	0	0	0	0	0	0	0	0	0	0	0	0	0	0	0	0	0	0	0	0	0	0	0	0	0	0	0	0	0	0	0	0	0	0	0	0	0	0	0	0	0	0	0	0	0	0	0	0	0	0	0	0	0	0	0	0	0	0	0	0	0	0	0	0	0	0	0	0	0	0	0	0	0	0	0	0	0	0	0	0	0	0	0	0	0	0	0	0	0	0	0	0	0	0	0	0	0	0	0	0	0	0	0	0	0	0	0	0	0	0	0	0	0	0	0	0	0	0	0	0	0	0	0	0	0	0	0	0	0	0	0	0	0	0	0	0	0	0	0	0	0	1	0	0	0	0	0	0	0	0	0	0	0	0	0	0	0	0	0	0	0	0	0	0	0	0	0	0	0	0	0	0	0	0	0	0	0	0	0	0	0	0	0	0	0	0	0.260000000000002	0	0	0	0	0	0	0	0	0	0	0	0	0	0	0	0	0	0	0	0	0	0	0	0	0	0	0	0	0	0	0	0	0	0	0	0	0	0	0	0	0	0	0	0	0	0	0	0	0	0	0	0	0	0	0	0	0	0	0	0	0	0	0	0	0	0	0	0	0	0	0	0	0	0	0	0	0	0	0	0	0	0	0	0	0	0	0	0	0	0	0	0	0	0	0	0	0	0	0	0	0	0	0	0	0	0	0	0	0	0	0	0	0	0	0	0	0	0	0	0	0	0	0	0	0	0	0	0	0	0	0	0	0	0	0	0	0	0	0	0	0	0	0	0	0	0	0	0	0	0	7.15	0	0	0	0	0	0	0	0	0	0	0	0	0	0	0	0	0	0	0	0	0	0	0	0	0	0	0	0	0	0	0	0	0	0	0	0	0	0	0	0	0	0	0	0	0.260000000000002	0	0	0	0	0	0	0	0	0	0	0	0	0	0	0	0	0	0	0	0	0	0	0	0	0	0	0	0	0	0	0	0	0	0	0	0	0	0	0	0	0	0	0	0	0	0	0	0	0	0	0	0	0	0	0	0	0	0	0	0	0	0	0	0	0	0	0	0	0	0	0	0	0	0	0	0	0	0	0	0	0	0	0	0	0	0	0	0	0	0	0	0	0	0	0	0	0	0	0	0	0	0	0	0	0	0	0	0	0	0	0	0	0	0	0	0	0	0	0	0	0	0	0	0	0	0	0	0	0	0	0	0	0	0	0	0	0	0	0	0	0	0	0	0	0	0	0	0	0	0	7.13	0	0	0	0	0	0	0	0	0	0	0	0	0	0	0	0	0	0	0	0	0	0	0	0	0	0	0	0	0	0	0	0	0	0	0	0	0	0	0	0	0	0	0	0	0	0	0	0	0	0	0	0	0	0	0	0	0	0	0	0	0	0	0	0	0	0	0	0	0	0	0	0	0	0	0	0	0	0	0	0	0	0	0	0	0	0	0	0	0	0	0	0	0	0	0	0	0	0	0	0	0	0	0	0	0	0	0	0	0	0	0	0	0	0	0	0	0	0	0	0	0	0	0	0	0	0	0	0	0	0	0	0	0	0	0	0	0	0	0	0	0	0	0	0	0	0	0	0	0	0	0	0	0	0	0	0	0	0	0	0	0	0	0	0	0	0	0	0	0	0	0	0	0	0	0	0	0	0	0	0	0	0	0	0	0	0	0	0	0	0	0	0	0	0	0	2	0	0	0	0	0	0	0	0	0	0	0	0	0	0.15	-4.11	-5.15	-1.27	2.13	-5.15	-0.559999999999999	-5.15	-3.29	0.62	-2.45	1.46	-0.57	0	4	-5.15	-3.69	-5.08	-5.15	-5.15	0.00999999999999979	0.0100000000000016	1.16	-0.16	-0.58	-1.57	-2.83	-1.25	2.45	1.28	-5.15	3.82	-1.16	0.74	-3.01	4	-0.42	0.19	-1.42	-4.18	0.14	-0.600000000000001	-0.17	-3.52	3.9	-1.05	1.15	0.16	1.44	-0.209999999999999	0.89	-4.44	-0.58	-1.4	3.24	0.53	-2.38	6.33	-1.19	2.68	-1.15	-0.140000000000001	0.00999999999999979	-0.28	4.53	-1.02	1.61	-0.41	6.33	3.85	-7.48	-1.77	-3.08	-0.58	3.54	0.689999999999998	-0.280000000000001	5.26	0.799999999999998	-7.48	-1.11	-0.759999999999998	0.280000000000001	-7.48	2.51	4.45	8.88178419700125e-16	3.88	-0.58	-2.26	-1.79	-0.58	-0.5	-1.49	-6.24	-0.579999999999998	-0.280000000000001	-0.66	-1.17	-0.640000000000004	0.31	-4.64	-0.359999999999999	1.39	-0.569999999999999	6.27	-0.49	-0.53	-0.43	1.22	-4.24	1.32	-2.97	0.259999999999999	1.51	1.93	1.4	-3.32	-3.2	-3.17	3.37	-0.64	0.98	-5.37	5.05	1.17	-1.83	-1.2	-0.709999999999997	-7.48	4.93	5.91	-5.89	1.52	1.27	5.83	2.27	0.0400000000000009	0.62	-2	-0.689999999999998	-1.47	0.260000000000002	-2.93	0.93	0.66	-0.69	2.27	-3.49	1.34	-0.57	-2.53	3.57	-5.14	1.83	-0.950000000000001	-5.07	1.14	-1.34	0.959999999999999	-1.61	-0.350000000000001	-3.7	0.57	0.62	2.25	-3.72	-1.43	-1.04	1.22	-0.58	0.81	-0.479999999999999	-0.83	-2.01	2.74	1.87	1.92	2.45	-1.43	3.81	-0.72	-0.489999999999999	-3.14	2.11	-0.899999999999999	0.81	-0.0400000000000009	-1.49	-0.580000000000001	2.84	-0.49	-0.58	-3.32	-5.15	-0.92	-0.211666666666666	-2.495	0.51	-0.264	0.227142857142855	-0.578571428571429	-0.576666666666666	-1.88	-2.602	-0.334285714285716	-1.30714285714286	1.06375	-1.43125	-1.16857142857143	-0.676666666666668	-1.99571428571429	-2.32	-3.8	-3.18142857142857	-0.578571428571429	-0.786666666666667	-0.963750000000001	0.111428571428572	-0.113333333333333	-0.58	-0.998571428571431	-2.04333333333334	-0.738571428571429	0.0712499999999991	1.55375	-3.82166666666667	0.148888888888887	-0.855882352941176	-0.677692307692308	-1.41555555555555	0.177500000000002	-1.21928571428571	0.23	-1.15444444444445	-2.1575	-0.499999999999998	-0.997777777777777	0.69857142857143	-3.03230769230769	-0.00583333333333513	-1.56	-0.448333333333334	-0.110833333333334	-0.385000000000002	0.0024999999999995	0.19	0.0149999999999997	-0.72125	-0.41875	0.305999999999999	0.0566666666666666	-1.08111111111111	-1.15466666666666	0.225000000000001	0.731111111111112	-1.10142857142857	-0.226153846153846	-1.19857142857143	-0.84375	1.08454545454545	-1.104	0.318000000000001	-2.083	2.6625	1.09909090909091	-0.537142857142854	-0.726666666666667	-2.04	-0.411250000000001	0.134	1.98277777777778	-0.126249999999999	-1.48166666666667	1.42375	-0.485714285714286	-0.638333333333332	0.459	-0.38875	-3.35125	0.584666666666664	2.35166666666667	-1.19857142857143	1.278	-0.571666666666665	-1.01272727272728	0.422142857142859	-0.410000000000004	0.645000000000001	-0.677499999999998	-0.872499999999999	-2.20294117647058	-1.216	0.6625	-0.987499999999997	-0.983750000000001	-0.897777777777778	-1.60666666666667	-0.274375000000003	-2.10818181818182	1.62	0.216666666666669	-0.744166666666667	-0.68923076923077	0.0430000000000001	-0.624705882352941	-1.33818181818182	0.303	-0.621250000000002	-0.0106249999999974	-0.0380000000000003	0.494285714285715	-1.05571428571429	-1.305	-1.594375	-2.43692307692308	0.359999999999999	-1.114	-0.571428571428571	-1.67636363636364	-1.15181818181818	-3.17176470588235	0.0599999999999987	-1.08	-0.0890909090909098	0.983333333333334	3.85941176470589	1.23272727272727	-2.17444444444444	-1.63454545454546	-1.15416666666666	1.52272727272727	-1.113	0.238	0.909000000000001	-0.318181818181818	-0.195714285714285	-1.35714285714286	-0.315555555555555	-0.741111111111111	-0.687272727272727	0.0650000000000013	-1.366	0.363333333333333	-1.04	-0.00375000000000014	-1.375	-1.25375	1.18181818181818	-2.01888888888889	-0.341111111111111	0.350000000000001	-0.49375	-1.327	-0.143999999999998	0.327999999999999	-2.502	-1.15166666666667	-2.22666666666667	-1.49066666666667	-0.778499999999999	-1.07	-1.41846153846154	-1.3875	0.125555555555556	0.00818181818181962	-1.37888888888889	-0.0166666666666675	-2.06	-2.23	-1.31090909090909	1.237	0.863333333333333	-0.312222222222223	1.24769230769231	-0.910000000000002	-2.3875	-0.232666666666667	-0.165454545454546	-0.735555555555555	0.778823529411765	-1.27	-1.254	-1.38	-1.778	-0.0478947368421068	-1.226	-0.833636363636364	-1.35277777777778	-0.49	-0.406874999999999	-0.347619047619048	1.81	-0.389999999999999	-3.5	0.0600000000000001	4	2.01	3.42	-0.58	-2.68	0.970000000000001	3.28	-5.03	0.74	0.2	-1.08	0.100000000000001	-5.15	-4.8	1.04	-0.579999999999998	-1.15	-1.18	-5.15	-5.15	-5.15	-0.58	0.180000000000001	1.11	1.79	3.23	1.29	2.86	2.17	-3.84	0.609999999999999	1.72	-0.59	-5	-1.57	2.83	-0.57	-0.570000000000002	-3.16	-0.870000000000001	0.98	0.120000000000001	-5.12	-0.0900000000000001	1.6	-5.15	-4.03	2.46	-4.19	0.34	3.81	1.14	-0.82	-0.909999999999997	4.22	-7.48	-0.58	-0.699999999999999	-1.14	-1.77	-0.75	1.16	-1.39	-0.19	1.95	0.930000000000001	-7.48	-4.98	1.15	-0.910000000000001	-0.0899999999999999	-1.96	-4.56	3.17	-4.51	-1.51	4.29	5.8	1.48	6.33	-7.48	4.45	3.81	-0.57	-4.39	0.56	-4.13	6.33	-2.05	0.68	-0.0700000000000003	-0.579999999999998	0.93	0.39	1.7	-2.92	3.06	-2.16	-1.01	-0.300000000000001	3.23	-1.83	-1.61	1.03	0.0700000000000003	-0.34	-0.800000000000001	-0.630000000000001	-1.21	2.49	-1.04	0.64	-1.83	-3.79	-2.05	5.48	3.41	-1.41	0.25	-0.77	5.36000000000001	0.990000000000002	-2.85	0.0299999999999994	1.1	5.31	2.25	2.44	-7.48	1.74	-0.579999999999998	4.94	-1.04	-1.56	-0.12	0.77	-1.82	-0.54	-0.869999999999999	-2.36	-2.23	0.830000000000002	-1.6	0.15	-3.76	-4.74	-0.68	-0.15	3.4	1.77	1.88	-4.88	2.42	1.58	1.48	2.22	-1.64	-2.37	1.75	-3.36	0.76	-1.13	-3.73	-0.58	-3.76	0.549999999999999	-0.58	2.16	1.78	1.95	0.51	2.48	1.87	0.81	1.59	1.39	3.81	0.46	1	0.44	2.24	0.0199999999999996	0.00999999999999979	0.59	-1.95	0.120000000000001	-1.95	1.82	-0.58	-5.15	-4.63	-0.319999999999999	0.316666666666666	-1.89	-1.055	0.304	0.894285714285715	1.77	0.946666666666667	-0.381666666666666	-1.904	0.620000000000001	2.38285714285714	0.282499999999999	-2.83625	-0.800000000000001	-0.724444444444444	-0.870000000000001	-2.948	-3.62	-0.494285714285715	0.979999999999997	-1.82166666666667	-1.5725	-2.96285714285714	-0.210000000000001	-2.678	-0.0571428571428569	-2.11833333333333	-1.40285714285714	-0.6525	0.678749999999999	0.634999999999998	-0.0312499999999982	-0.521764705882351	-0.563076923076922	-0.113333333333333	-0.4825	-1.09071428571429	-0.631250000000001	1.08333333333333	0.110833333333332	-0.264999999999999	-0.342222222222222	-0.450714285714284	-1.22384615384615	-0.634166666666669	-1.32	-1.3725	-0.226666666666667	-0.329000000000001	-2.56	-0.369999999999999	0.166250000000001	-1.96125	1.26	1.18	0.101111111111111	0.326666666666666	-1.05066666666666	2.89416666666667	-3.73333333333333	-1.92571428571428	-0.286153846153846	-0.572857142857142	-0.805	1.92181818181818	0.0859999999999985	-0.200999999999999	-2.494	2.24416666666667	0.83	0.387857142857143	0.0226666666666659	0.65	0.0837500000000002	-1.831	-0.689444444444447	-1.4225	-1.34388888888889	1.58875	-0.525714285714285	1.86	1.558	0.681249999999999	-2.69374999999999	-0.0973333333333315	2.35166666666667	1.30571428571429	-1.734	-0.0216666666666665	-0.360909090909093	-0.548571428571428	0.379000000000005	0.746000000000002	0.18	1.38375	-1.39	-0.972666666666662	1.715	-0.998750000000001	-2.48375	0.784444444444444	-0.255000000000001	1.345625	-1.76090909090909	0.158333333333334	0.144166666666667	-1.15	-1.21846153846154	0.178	-0.948235294117646	-0.187272727272727	-1.603	-0.958749999999998	0.185624999999998	-0.649999999999999	0.411428571428571	-1.63428571428571	-1.15875	-1.0875	0.670000000000002	0.236000000000001	-1.022	-0.170000000000002	-1.01454545454546	1.78818181818182	-3.27882352941177	-1.41066666666666	0.287999999999997	-0.173636363636362	2.19222222222222	1.56411764705882	3.03818181818182	-1.17	0.494545454545456	-0.445833333333329	-0.643636363636361	-0.686999999999998	-0.898	0.931000000000001	0.123636363636363	-2.73857142857143	-0.668571428571429	-0.396666666666667	-0.575555555555557	-1.12272727272727	-1.50142857142857	-1.652	-0.997777777777777	-1.12428571428571	-2.4475	-1.07125	-0.960000000000001	1.25181818181818	0.350000000000001	-1.25111111111111	-0.868461538461538	0.3325	-0.782999999999999	0.247	0.286999999999999	-2.23	-2.11	1.155	-1.828	-0.9015	-0.946	-1.91230769230769	-0.0587499999999999	-1.04222222222222	0.149090909090908	-1.39722222222222	-0.108888888888888	-0.00636363636363413	-0.0209090909090932	1.31909090909091	1.581	0.86	-0.331111111111111	0.973846153846154	-1.49285714285715	-2.3875	0.439333333333334	-0.0731060606060607	0.357777777777779	0.237058823529411	-2.31	-0.175000000000001	1.05125	-1.786	0.119473684210526	-0.886999999999999	-0.210909090909091	-1.36833333333333	0.374545454545457	0.00187500000000185	-0.458571428571428	0.15	-3.53	-4.57	-1.27	2.13	-5.15	-0.559999999999999	-2.55	-2.72	0.62	-2.45	-5.03	0.74	0.2	2.01	-2.67	-3.69	-4.8	-2.55	-5.15	-0.57	-0.6	-4.87	-4.57	-5.15	-0.58	-1.38	1.11	1.79	3.23	-5.15	3.82	2.17	-0.920000000000001	-1.03	1.72	-0.42	-5	-1.42	2.83	0.14	-0.600000000000001	-0.17	-3.52	2.26	0.120000000000001	0.77	-0.0900000000000001	1.44	-5.15	-4.03	-2.3	-0.58	0.34	3.81	0.53	-2.38	6.33	-1.19	-3.67	-0.58	-0.140000000000001	-0.57	-1.46	-0.75	1.16	1.61	-0.41	6.33	3.82	-7.48	-4.98	-1.84	-0.58	-0.0899999999999999	0.689999999999998	-2.97	5.24	-2.14	-7.48	-1.11	0.890000000000004	1.48	2.02	-7.28	4.45	8.88178419700125e-16	3.88	-0.580000000000001	-0.980000000000001	-1.79	3.45	-0.5	0.68	-5.4	-0.579999999999998	0.93	-0.66	1.7	-2.92	0.31	-4.64	-1.01	-0.300000000000001	3.23	2.27	-1.23	-0.389999999999998	-0.43	0.55	-3.99	0.629999999999999	-2.65	2.49	0.93	0.64	1.4	-3.32	-3.2	5.28	3.37	-0.64	0.25	-5.37	5.05	1.17	-1.83	0.0299999999999994	1.1	-5.56	2.25	4.3	-5.89	1.74	0.599999999999998	5.83	-1.04	0.0400000000000009	0.080000000000001	-1.06	-0.69	-0.54	-0.719999999999999	-2.93	-1.8	0.830000000000002	-0.719999999999998	0.15	-3.76	-3.58	-0.57	-2.23	3.57	-3.52	1.83	-4.88	-5.07	1.58	-0.219999999999999	0.959999999999999	-1.61	-0.93	-2.86	-2.58	0.62	1.02	-3.72	-1.43	-2.99	1.22	-0.58	0.81	1.78	1.95	-2.01	2.48	1.87	1.92	1.59	1.39	3.81	0.21	1	-3.14	2.24	0.0199999999999996	0.81	-0.0400000000000009	-1.49	-0.580000000000001	8.88178419700125e-16	-0.49	-0.58	-3.72	-5.15	-0.92	0.0525000000000002	-2.1925	-0.272500000000001	0.0199999999999996	0.560714285714285	0.595714285714285	0.184999999999999	-1.13083333333333	-2.253	0.142857142857144	0.537857142857144	0.673124999999999	-2.13375	-0.984285714285715	-0.700555555555555	-1.43285714285714	-2.634	-3.71	-1.83785714285714	0.200714285714284	-1.30416666666667	-1.268125	-1.42571428571429	-0.161666666666667	-1.629	-0.527857142857144	-2.08083333333333	-1.07071428571429	-0.290624999999999	1.11625	-1.59333333333334	0.0641176470588238	-0.688823529411764	-0.620384615384616	-0.764444444444445	-0.1525	-1.155	-0.200625	-0.0355555555555576	-1.02333333333333	-0.3825	-0.669999999999998	0.123928571428571	-2.12807692307692	-0.32	-1.44	-0.910416666666666	-0.168750000000001	-0.357000000000003	-1.27875	-0.0899999999999999	0.0906250000000002	-1.34125	0.420625	0.743	0.0788888888888888	-0.377222222222223	-1.10266666666667	1.55958333333334	-1.50111111111111	-1.51357142857143	-0.256153846153847	-0.885714285714283	-0.824375	1.50318181818182	-0.509	0.0585000000000004	-2.2885	2.45333333333333	0.964545454545455	-0.0746428571428552	-0.351999999999997	-0.695	-0.163749999999999	-0.8485	0.646666666666665	-0.774374999999999	-1.41277777777778	1.50625	-0.505714285714285	0.610833333333336	1.0085	0.14625	-3.02249999999999	0.24366666666667	2.35166666666667	0.0535714285714288	-0.228000000000002	-0.296666666666667	-0.686818181818182	-0.0632142857142881	-0.0154999999999959	0.695500000000001	-0.248750000000001	0.255625000000002	-1.79647058823529	-1.09433333333334	1.18875	-0.993124999999999	-1.73375	-0.0566666666666666	-0.930833333333332	0.535625	-1.93454545454545	0.889166666666668	0.180416666666666	-0.947083333333333	-0.953846153846154	0.1105	-0.786470588235294	-0.762727272727273	-0.65	-0.790000000000001	0.0875000000000021	-0.344	0.452857142857143	-1.345	-1.231875	-1.3409375	-0.883461538461539	0.298	-1.068	-0.370714285714286	-1.34545454545454	0.318181818181813	-3.22529411764705	-0.675333333333334	-0.395999999999997	-0.131363636363638	1.58777777777778	2.71176470588235	2.13545454545454	-1.67222222222222	-0.57	-0.799999999999997	0.439545454545453	-0.899999999999999	-0.33	0.920000000000002	-0.0972727272727258	-1.46714285714286	-1.01285714285714	-0.356111111111112	-0.658333333333333	-0.904999999999999	-0.718214285714286	-1.509	-0.317222222222222	-1.08214285714286	-1.225625	-1.223125	-1.106875	1.21681818181818	-0.834444444444443	-0.796111111111109	-0.259230769230768	-0.0806249999999995	-1.055	0.0515000000000008	0.307499999999999	-2.366	-1.63083333333333	-0.535833333333333	-1.65933333333333	-0.84	-1.008	-1.66538461538462	-0.723125	-0.458333333333334	0.0786363636363632	-1.38805555555555	-0.0627777777777769	-1.03318181818182	-1.12545454545455	0.00409090909090892	1.409	0.861666666666667	-0.321666666666667	1.11076923076923	-1.20142857142857	-2.3875	0.103333333333332	-0.119280303030303	-0.188888888888888	0.507941176470588	-1.79	-0.714500000000001	-0.164375	-1.782	0.0357894736842077	-1.0565	-0.522272727272728	-1.36055555555556	-0.0577272727272735	-0.202500000000001	-0.403095238095236
chrIV_568871_G_A_-	YDR058C_5UTR_0_112	TRUE	-0.707230720677052	TSS	TRUE	TRUE	FALSE	FALSE	FALSE	FALSE	TRUE	FALSE	-0.670357358935217	3	10	1	0	1	0	-1	0	0	0	0.328947368421053	0.980392156862745	5.17069559098854	0.049989977	0.0393668	3	869	306	122	168	2.62	0.354331	0.087	0.087	0	0	0	0	0	0	0	0	0	0	0	0	0	-4.97	0	0	0	0	0	0	0	0	0	0	0	0	0	0	0	0	0	0	0	0	0	0	0	0	0	0	0	0	0	0	0	0	0	0	0	0	0	0	0	0	0	0	0	0	0	0	0	0	0	0	0	0	0	0	0	0	0	0	0	0	0	0	0	0	0	0	0	0	0	0	0	0	0	0	0	0	0	-11.99	0	0	0	0	0	0	0	0	0	0	0	0	0	0	0	0	0	0	0	0	0	0	0	0	0	0	0	0	0	0	0	0	0	0	0	0	0	0	0	0	0	0	0	0	0	0	0	0	0	0	0	0	0	0	0	0	0	0	0	0	0	0	0	0	0	0	0	0	0	0	0	0	0	0	0	0	0	0	0	0	0	0	0	0	0	0	0	0	0	0	0	0	0	0	0	0	0	0	0	0	0	0	0	0	0	0	0	0	0	0	0	0	0	0	0	0	0	-4.97	0	0	0	0	0	0	0	0	0	0	0	0	0	0	0	0	0	0	0	0	0	0	0	0	0	0	0	0	0	0	0	0	0	0	0	0	0	0	0	0	0	0	0	0	0	0	0	0	0	0	0	0	0	0	0	0	0	0	0	0	0	0	0	0	0	0	0	0	0	0	0	0	0	0	0	0	0	-11.99	0	0	0	0	0	0	0	0	0	0	0	0	0	0	0	0	0	0	0	0	0	0	0	0	0	0	0	0	0	0	0	0	0	0	0	0	0	0	0	0	0	0	0	0	0	0	0	0	0	0	0	0	0	0	0	0	0	0	0	0	0	0	0	0	0	0	0	0	0	0	0	0	0	0	0	0	0	0	0	0	0	0	0	0	0	0	0	0	0	0	0	0	0	0	0	0	0	0	0	0	0	0	0	0	0	0	0	0	0	0	0	0	0	0	0	0	0	-1	0	0	0	0	0	0	0	0	0	0	0	0	0	0	0	0	0	0	0	0	0	0	0	0	0	0	0	0	0	0	0	0	0	0	0	0	0	0	0	0	0	0	0	0	0	0	0	0	0	0	0	0	0	0	0	0	0	0	0	0	0	0	0	0	0	0	0	0	0	0	0	0	0	0	0	0	0	-1	0	0	0	0	0	0	0	0	0	0	0	0	0	0	0	0	0	0	0	0	0	0	0	0	0	0	0	0	0	0	0	0	0	0	0	0	0	0	0	0	0	0	0	0	0	0	0	0	0	0	0	0	0	0	0	0	0	0	0	0	0	0	0	0	0	0	0	0	0	0	0	0	0	0	0	0	0	0	0	0	0	0	0	0	0	0	0	0	0	0	0	0	0	0	0	0	0	0	0	0	0	0	0	0	0	0	0	0	0	0	0	0	0	0	5.17	0	0	0	0	0	0	0	0	0	0	0	0	0	0	0	0	0	0	0	0	-8.04	0	0	0	0	0	0	0	0	0	0	0	0	0	0	0	0	0	0	0	0	0	0	0	0	0	0	0	0	0	0	0	0	0	0	0	0	0	0	0	0	0	0	0	0	0	0	0	0	0	0	0	0	0	0	0	0	0	0	0	0	0	0	0	0	0	0	0	0	0	0	0	0	0	0	0	0	0	0	0	0	0	0	0	0	0	0	0	0	0	0	0	0	0	0	0	0	0	0	0	0	0	0	0	0	0	0	0	0	0	0	0	0	0	0	0	0	0	0	0	0	0	0	0	0	0	0	0	0	-6.1	0	0	0	0	0	0	0	0	0	0	0	0	0	0	0	0	0	0	0	0	0	0	0	0	0	0	0	0	0	0	0	0	0	0	0	0	0	0	0	0	0	0	0	0	0	5.17	0	0	0	0	0	0	0	0	0	0	0	0	0	0	0	0	0	0	0	0	-8.04	0	0	0	0	0	0	0	0	0	0	0	0	0	0	0	0	0	0	0	0	0	0	0	0	0	0	0	0	0	0	0	0	0	0	0	0	0	0	0	0	0	0	0	0	0	0	0	0	0	0	0	0	0	0	0	0	0	0	0	0	0	0	0	0	0	0	0	0	0	0	0	0	0	0	0	0	0	0	0	0	0	0	0	0	0	0	0	0	0	0	0	0	0	0	0	0	0	0	0	0	0	0	0	0	0	0	0	0	0	0	0	0	0	0	0	0	0	0	0	0	0	0	0	0	0	0	0	0	-6.1	0	0	0	0	0	0	0	0	0	0	0	0	0	0	0	0	0	0	0	0	0	0	0	0	0	0	0	0	0	0	0	0	0	0	0	0	0	0	0	0	0	0	0	0	0	1	0	0	0	0	0	0	0	0	0	0	0	0	0	0	0	0	0	0	0	0	-1	0	0	0	0	0	0	0	0	0	0	0	0	0	0	0	0	0	0	0	0	0	0	0	0	0	0	0	0	0	0	0	0	0	0	0	0	0	0	0	0	0	0	0	0	0	0	0	0	0	0	0	0	0	0	0	0	0	0	0	0	0	0	0	0	0	0	0	0	0	0	0	0	0	0	0	0	0	0	0	0	0	0	0	0	0	0	0	0	0	0	0	0	0	0	0	0	0	0	0	0	0	0	0	0	0	0	0	0	0	0	0	0	0	0	0	0	0	0	0	0	0	0	0	0	0	0	0	0	-1	0	0	0	0	0	0	0	0	0	0	0	0	0	0	0	0	0	0	0	0	0	0	0	0	0	0	0	0	0	0	0	0	0	0	0	0	0	0	0	0	0	0	0	0	0	5.17	0	0	-4.97	0	0	0	0	0	0	0	0	0	0	0	0	0	0	0	0	0	-8.04	0	0	0	0	0	0	0	0	0	0	0	0	0	0	0	0	0	0	0	0	0	0	0	0	0	0	0	0	0	0	0	0	0	0	0	0	0	0	0	0	0	0	0	0	0	0	0	0	0	0	0	0	0	0	0	0	0	0	0	-11.99	0	0	0	0	0	0	0	0	0	0	0	0	0	0	0	0	0	0	0	0	0	0	0	0	0	0	0	0	0	0	0	0	0	0	0	0	0	0	0	0	0	0	0	0	0	0	0	0	0	0	0	0	0	0	0	0	0	0	0	0	0	0	0	0	0	0	0	0	-6.1	0	0	0	0	0	0	0	0	0	0	0	0	0	0	0	0	0	0	0	0	0	0	0	0	0	0	0	0	0	0	0	0	0	0	0	0	0	0	0	0	0	0	0	0	0	5.17	0	0	-4.97	0	0	0	0	0	0	0	0	0	0	0	0	0	0	0	0	0	-8.04	0	0	0	0	0	0	0	0	0	0	0	0	0	0	0	0	0	0	0	0	0	0	0	0	0	0	0	0	0	0	0	0	0	0	0	0	0	0	0	0	0	0	0	0	0	0	0	0	0	0	0	0	0	0	0	0	0	0	0	-11.99	0	0	0	0	0	0	0	0	0	0	0	0	0	0	0	0	0	0	0	0	0	0	0	0	0	0	0	0	0	0	0	0	0	0	0	0	0	0	0	0	0	0	0	0	0	0	0	0	0	0	0	0	0	0	0	0	0	0	0	0	0	0	0	0	0	0	0	0	-6.1	0	0	0	0	0	0	0	0	0	0	0	0	0	0	0	0	0	0	0	0	0	0	0	0	0	0	0	0	0	0	0	0	0	0	0	0	0	0	0	0	0	0	0	0	0	1	0	0	-1	0	0	0	0	0	0	0	0	0	0	0	0	0	0	0	0	0	-1	0	0	0	0	0	0	0	0	0	0	0	0	0	0	0	0	0	0	0	0	0	0	0	0	0	0	0	0	0	0	0	0	0	0	0	0	0	0	0	0	0	0	0	0	0	0	0	0	0	0	0	0	0	0	0	0	0	0	0	-1	0	0	0	0	0	0	0	0	0	0	0	0	0	0	0	0	0	0	0	0	0	0	0	0	0	0	0	0	0	0	0	0	0	0	0	0	0	0	0	0	0	0	0	0	0	0	0	0	0	0	0	0	0	0	0	0	0	0	0	0	0	0	0	0	0	0	0	0	-1	0	0	0	0	0	0	0	0	0	0	0	0	0	0	0	0	0	0	0	0	0	0	0	0	0	0	0	0	0	0	0	0	0	0	0	-0.419999999999999	-5.15	-5.15	0.36	-0.58	-0.58	-4.57	0.81	-5.15	-0.52	0.530000000000001	2.9	-5.15	8.57	-5.15	-1.46	-5.15	-3.01	-5.15	4	-5.15	-5.15	4	-3.52	-0.58	-2.72	-5.15	-5.15	-5.15	4	-5.15	-5.09	0.33	-1.21	1.1	0.259999999999998	-0.589999999999999	1.2	-2.77	-3.82	-1.2	-3.39	2.67	-4.2	2.58	-3.57	3.11	0.2	3.98	-0.52	-0.11	0.35	-1.65	0.520000000000001	0.00999999999999979	2.83	-2.82	-3.86999999999999	-0.550000000000002	-0.8	-0.569999999999999	-3.51	3.23	-1.01	-0.0899999999999999	-1.38	-3.26	-4.37	-2.93	3.1	3.37	-3.32	-4.04	-5	0.71	2.11	0.00999999999999623	-7.48	4.13	-0.930000000000005	-3.6	-3.14	-2.28	-7.48	-3.58	5.91	-4.96	-0.579999999999998	-0.57	-4.57	-2.32	21.39	0.94	-3.74	-5.68	-0.579999999999998	2.04	0.960000000000003	-4.05	-2.64	-4.06	-2.98	5.43	-7.48	3.81	-7.48	-3.35	-3.76	1.28	-1.82	-2.44	-1.61	3.62	0.0599999999999987	-2.74	0.3	-1.21	1.4	-3.06	-4.77	-0.86	-3.15	-1.71	-0.25	-5.72	-7.48	-0.0899999999999999	0.73	-0.579999999999998	-0.579999999999998	5.54	0.97	-7.48	-6.78	-7.48	5.72	-7.42	-2.14	-3.08	1.1	-4.17	-5.15	-3.99	-1.08	-2.75	-0.51	-4.1	1.7	-1.09	-2.78	-0.529999999999999	1.99	-0.57	-3.73	2.85	1.71	-0.130000000000001	-0.7	0.53	-2.06	-4.33	-0.88	-3.69	-3.07	-3.41	-2.91	-3.72	-5.15	-5.15	1.27	-3.98	-4.24	-3.7	-3.91	-4.03	1.82	0.74	-5.15	0.38	-5.15	-5.14	0.61	-0.65	-0.48	-4.42	-4.9	-5.15	-5.15	-4.44	-5.15	-3.19	-5.15	-4.41	-1.13	-2.02	-1.79	-0.211666666666666	-2.495	0.51	-0.263999999999999	0.227142857142857	-0.578571428571427	-0.576666666666668	-1.88	-2.602	-0.334285714285715	-1.30714285714286	1.06375	-1.43125	1.46452380952381	-0.676666666666669	-1.99571428571429	-2.32	-3.8	-3.18142857142857	-0.578571428571429	-0.786666666666667	-0.963749999999999	0.111428571428572	-0.113333333333333	-0.579999999999999	-0.998571428571429	-2.04333333333333	-0.738571428571428	0.0712500000000009	1.55375	-3.82166666666667	0.148888888888889	-0.855882352941176	-0.677692307692309	-1.41555555555555	0.177500000000002	-1.21928571428571	0.23	-1.15444444444444	-2.1575	-0.500000000000002	-0.997777777777777	0.698571428571427	-3.03230769230769	-0.00583333333333336	-1.56	-0.448333333333334	-0.110833333333334	-0.385	0.0024999999999995	0.19	0.0150000000000006	-0.72125	-0.418750000000001	0.306000000000001	0.0566666666666666	-1.08111111111111	-1.15466666666667	0.225000000000001	0.731111111111112	-1.10142857142857	-0.226153846153846	-1.19857142857143	-0.84375	1.08454545454546	-1.104	0.318	-2.083	2.6625	1.09909090909091	-0.537142857142854	-0.726666666666667	-2.04	-0.411250000000001	0.134	1.98277777777778	-0.126250000000002	-1.48166666666667	1.42375	-0.485714285714288	-0.638333333333334	0.459000000000003	-0.388749999999998	-3.35125	0.584666666666671	2.35166666666667	-1.19857142857143	1.278	-0.571666666666666	-1.01272727272727	0.422142857142855	3.59844444444444	0.645	-0.677499999999998	-0.8725	-2.20294117647059	-1.21599999999999	0.662499999999998	-0.987499999999999	-0.983750000000001	-0.897777777777778	-1.60666666666667	-0.274375000000003	-2.10818181818182	1.62	0.216666666666665	-0.744166666666667	-0.689230769230769	0.0430000000000001	-0.624705882352941	-1.33818181818182	0.303	-0.62125	-0.010625000000001	-0.0380000000000003	0.494285714285714	-1.05571428571429	-1.305	-1.594375	-2.43692307692308	0.360000000000001	-1.114	-0.571428571428571	-1.67636363636363	-1.15181818181818	-3.17176470588235	0.0599999999999987	-1.08	-0.0890909090909098	0.983333333333334	3.85941176470588	1.23272727272727	-2.17444444444444	-1.63454545454545	-1.15416666666667	1.52272727272727	-1.113	0.238000000000001	0.909000000000001	-0.318181818181818	-0.195714285714286	-1.35714285714286	-0.315555555555555	-0.74111111111111	-0.687272727272727	0.0650000000000013	-1.366	0.363333333333333	-1.04	-0.00374999999999837	-1.375	-1.25375	1.18181818181818	-2.01888888888889	-0.341111111111111	0.35	-0.493749999999999	-1.327	-0.144	0.327999999999999	-2.502	-1.15166666666667	-2.22666666666667	-1.49066666666667	-0.778500000000001	-1.07	-1.41846153846154	-1.3875	0.125555555555556	0.00818181818181785	-1.37888888888889	-0.0166666666666657	-2.06	-2.23	-1.31090909090909	1.237	0.863333333333333	-0.312222222222223	1.24769230769231	-0.91	-2.3875	-0.232666666666667	0.893333333333334	-0.735555555555553	0.778823529411763	-1.27	-1.254	-1.38	-1.778	-0.0478947368421068	-1.226	-0.833636363636364	-1.35277777777778	-0.49	-0.406874999999999	-0.347619047619048	-0.580000000000001	-5.15	-3.5	1.83	-0.95	4	4	-0.58	-5.09	-5.15	-4.05	-0.419999999999999	-5.15	-5.15	-4.08	-0.58	-3.81	-4.13	-0.58	4	-5	-3.15	-5.15	-3.51	1.27	-0.58	-5.15	-5.15	-5.15	3.48	-0.58	5.69	1.4	-1.41	2.83	0.119999999999999	3.77	-0.4	3.15	-0.58	-0.05	-4.33	-4.96	-3.86	2.52	-3.72	-3.48	-1.68	-1.29	-1.33	-0.21	-4.41	0.450000000000001	3.98	-4.96	-3.34	0.2	0.259999999999998	2.05	-3.58	-1.15	-0.73	3.81	1.28	6.33	-2.79	-3.35	-5.24	0.34	1.46	-0.580000000000002	1.04	1.15	-3	-0.48	-1.07	-1.68	-7.47	1.25	1.86	1.12	-0.579999999999998	1.57	-7.48	6.05	5.91	-0.570000000000001	-6.38	-4.86	-2.45	-1.48	-7.48	4.13	-7.48	-2.65	-0.579999999999998	-6.15	-0.190000000000001	-7.18	-7.44	-1.18	-1.1	2.11	-7.48	-0.58	-1.27	-0.56	-1.77	1.8	-2.2	0.77	-1.74	-1.64	-0.630000000000001	-3.45	0.430000000000001	-3.48	1.01	-1.46	0.44	-0.17	-2.04	0.42	-0.0199999999999996	1.43	-7.48	-2.87	5.1	-3.2	3.27	2.82	3.8	-7.48	-6.61	-4.76	-6.7	-6.64	-1.39	-1.06	-0.66	-3.4	-3.24	-4.34	2.22	-3.68	-1.39	-4.14	-2.09	-4.53	-3.1	-3.55	0.79	-0.570000000000001	-1.61	-2.99	-2.9	0.21	0.0199999999999987	-0.81	-3.93	2.7	-2.76	1.17	-3.07	-2.54	0.399999999999999	-3.73	-3.39	-3.63	0.48	-3.21	-5.15	-0.58	-0.58	-0.56	1	1.99	-5.15	1.39	-5.15	-5.14	3.68	-0.13	0.66	2.73	-3.14	-5.15	0.699999999999999	-4.44	-5.13	-0.869999999999999	-1.39	-4.27	-0.969999999999999	-0.46	-0.929999999999999	0.316666666666667	-1.89	-1.055	0.303999999999998	0.894285714285715	1.77	0.946666666666665	-0.381666666666667	-1.904	0.619999999999999	0.792142857142857	0.282500000000001	-2.83625	-0.800000000000001	-0.724444444444446	-0.869999999999999	-2.948	-3.62	-0.494285714285715	0.98	-1.82166666666667	-1.5725	-2.96285714285714	-0.21	-2.678	-0.0571428571428569	-2.11833333333333	-1.40285714285714	-0.6525	0.678750000000001	0.635	2.08597222222222	-0.521764705882351	-0.563076923076924	-0.113333333333332	-0.482499999999998	-1.09071428571429	-0.631249999999998	1.08333333333333	0.110833333333334	-0.265000000000001	-0.342222222222219	-0.450714285714287	-1.22384615384615	-0.634166666666667	-1.32	-1.3725	-0.226666666666667	-0.329000000000001	-2.56	-0.369999999999999	0.16625	-1.96125	1.26	1.18	0.101111111111111	0.326666666666667	-1.05066666666666	2.89416666666667	-3.73333333333333	-1.92571428571429	-0.286153846153846	-0.572857142857144	-0.805	1.92181818181818	0.0860000000000003	-0.201000000000001	-2.494	2.24416666666667	0.829999999999998	0.387857142857143	0.0226666666666659	0.65	0.0837500000000002	-1.831	-0.689444444444444	-1.4225	-1.34388888888889	1.58875	-0.525714285714287	1.86	1.558	0.681249999999999	-2.69375	-0.0973333333333315	2.35166666666667	1.30571428571429	-1.734	-0.0216666666666665	-0.36090909090909	-0.54857142857143	0.379000000000001	0.745999999999999	0.180000000000001	1.38375	-1.39	-0.972666666666662	1.715	-0.998749999999998	-2.48375	0.784444444444444	-0.254999999999999	1.345625	-1.76090909090909	0.158333333333333	0.144166666666667	-1.15	-1.21846153846154	0.178	-0.948235294117647	-0.187272727272727	-1.603	-0.95875	0.185625	-0.65	0.411428571428573	-1.63428571428571	-1.15875	-1.0875	0.670000000000002	0.236000000000001	-1.022	-0.17	-1.01454545454546	1.78818181818182	-3.27882352941177	-1.41066666666667	0.288	-0.173636363636366	2.19222222222222	1.56411764705882	3.03818181818182	-1.17	0.494545454545452	-0.445833333333333	-0.643636363636361	-0.686999999999998	-0.898	0.930999999999999	0.123636363636364	-2.73857142857143	-0.668571428571427	-0.396666666666667	-0.575555555555557	-1.12272727272727	-1.50142857142857	-1.652	-0.997777777777777	-1.12428571428571	-2.4475	-1.07125	-0.96	1.25181818181818	0.350000000000001	-1.25111111111111	-0.868461538461538	0.3325	-0.782999999999999	0.247000000000001	0.286999999999999	0.253	-2.11	1.155	-1.828	-0.9015	-0.946	-1.91230769230769	-0.0587499999999999	-1.04222222222222	0.149090909090908	-1.39722222222222	-0.108888888888888	-0.00636363636363768	-0.0209090909090897	1.31909090909091	1.581	0.86	-0.331111111111111	0.973846153846154	-1.49285714285714	-2.3875	0.439333333333334	0.925000000000001	0.357777777777777	0.237058823529413	-2.31	-0.174999999999999	1.05125	-1.786	0.119473684210529	-0.887	-0.210909090909091	-1.36833333333333	0.374545454545453	0.00187500000000185	-0.458571428571428	-0.580000000000001	-5.15	-5.15	1.83	-0.850000000000001	4	4	-0.58	-5.15	-5.1	-4.05	1.41	-5.15	-1.16	-4.08	-0.58	-5.15	-3.7	-0.58	4	-5.15	-5.15	4	-3.52	-0.58	-0.58	-5.15	-5.15	-5.15	4	-0.58	0.679999999999999	1.4	-1.21	2.83	0.119999999999999	-0.100000000000001	-0.4	3.15	-0.58	-0.6	-4.33	-1.51	-3.86	2.52	-3.57	-0.56	0.2	3.57	-0.52	-0.11	-0.45	-1.65	3.98	-4.96	0.21	0.2	-0.190000000000001	1.35	-0.8	-0.569999999999999	-0.73	3.81	-0.580000000000001	1.22	-1.38	-3.35	-4.37	-2.19	1.47	-0.580000000000002	-0.120000000000001	1.15	-4.27	-0.48	-1.07	-1.68	-7.48	4.13	1.86	1.12	-0.579999999999998	1.57	-7.48	6.05	5.91	-0.570000000000001	-0.579999999999998	-0.57	-2.45	-2.32	16.9	0.94	-7.48	-2.65	-0.579999999999998	-5.71	-0.190000000000001	-4.05	-7.44	-1.18	-1.1	5.43	-7.48	3.81	-5.7	-0.56	-3.76	1.8	-1.82	-2.35	-1.61	1.5	-0.630000000000001	-2.74	0.430000000000001	-1.21	1.01	-3.06	-1.14	-0.86	-2.13	0.42	-0.25	-2.29	-7.48	-0.0899999999999999	3.31	-0.579999999999998	1.66	3.66	2.62	-7.48	-6.78	-4.76	-4.24	-6.64	-1.39	-3.08	0.53	-4.17	-5.15	-4.34	2.22	-2.78	-0.51	-4.13	1.7	-2.02	-2.78	-3.55	1.49	-0.570000000000001	-1.61	2.85	1.71	-0.130000000000001	0.0199999999999987	-0.46	-3.93	-3.32	-0.88	1.17	-3.07	-3.41	-1.39	-3.72	-5.15	-4.63	1.27	-3.21	-5.15	-0.58	-0.58	-3.44	1	1.99	-5.15	0.38	-5.15	-5.14	0.61	-0.13	0.66	2.19	-4.9	-5.15	-1.99	-4.44	-5.13	-2.12	-5.15	-4.41	-1.13	-2.02	-1.79	0.0525000000000002	-2.1925	-0.272499999999999	0.0199999999999996	0.560714285714285	0.595714285714287	0.184999999999999	-1.13083333333333	-2.253	0.142857142857142	-0.498571428571429	0.673125000000001	-2.13375	0.231263736263736	-0.700555555555557	-1.43285714285714	-2.634	-3.71	-1.83785714285714	0.200714285714286	-1.30416666666667	-1.268125	-1.42571428571429	-0.161666666666666	-1.629	-0.527857142857142	-2.08083333333333	-1.07071428571429	-0.290625	1.11625	-1.59333333333333	1.10408496732026	-0.688823529411764	-0.620384615384616	-0.764444444444445	-0.152499999999996	-1.155	-0.200624999999999	-0.035555555555554	-1.02333333333333	-0.3825	-0.670000000000002	0.123928571428571	-2.12807692307692	-0.32	-1.44	-0.910416666666666	-0.168749999999999	-0.357000000000001	-1.27875	-0.0899999999999999	0.0906249999999993	-1.34125	0.420625000000001	0.743	0.0788888888888888	-0.377222222222223	-1.10266666666666	1.55958333333333	-1.50111111111111	-1.51357142857143	-0.256153846153847	-0.885714285714286	-0.824375	1.50318181818182	-0.508999999999999	0.0585000000000004	-2.2885	2.45333333333333	0.964545454545455	-0.0746428571428552	-0.352	-0.695	-0.16375	-0.8485	0.646666666666668	-0.774375000000003	-1.41277777777778	1.50625	-0.505714285714287	0.610833333333334	1.0085	0.14625	-3.0225	0.243666666666662	2.35166666666667	0.0535714285714288	-0.227999999999998	-0.296666666666667	-0.686818181818182	-0.0632142857142863	1.90323684210526	0.695500000000001	-0.248750000000001	0.255625	-1.79647058823529	-1.09433333333333	1.18875	-0.993125000000001	-1.73375	-0.0566666666666666	-0.930833333333332	0.535625	-1.93454545454545	0.889166666666666	0.180416666666666	-0.947083333333333	-0.953846153846155	0.1105	-0.786470588235295	-0.762727272727273	-0.65	-0.790000000000001	0.0875000000000004	-0.344	0.452857142857143	-1.345	-1.231875	-1.3409375	-0.883461538461539	0.298	-1.068	-0.370714285714286	-1.34545454545455	0.318181818181817	-3.22529411764705	-0.675333333333334	-0.396000000000001	-0.131363636363634	1.58777777777778	2.71176470588235	2.13545454545455	-1.67222222222222	-0.57	-0.800000000000001	0.439545454545453	-0.899999999999999	-0.33	0.92	-0.0972727272727267	-1.46714285714286	-1.01285714285714	-0.356111111111112	-0.658333333333335	-0.904999999999999	-0.718214285714286	-1.509	-0.317222222222222	-1.08214285714286	-1.225625	-1.223125	-1.106875	1.21681818181818	-0.834444444444445	-0.796111111111111	-0.259230769230768	-0.0806249999999995	-1.055	0.0514999999999999	0.307500000000001	-1.19933333333333	-1.63083333333333	-0.535833333333334	-1.65933333333333	-0.84	-1.008	-1.66538461538462	-0.723125	-0.458333333333332	0.0786363636363632	-1.38805555555555	-0.0627777777777787	-1.03318181818182	-1.12545454545455	0.00409090909090892	1.409	0.861666666666667	-0.321666666666667	1.11076923076923	-1.20142857142857	-2.3875	0.103333333333333	0.909166666666666	-0.18888888888889	0.507941176470588	-1.79	-0.714500000000001	-0.164375	-1.782	0.0357894736842113	-1.0565	-0.522272727272728	-1.36055555555556	-0.0577272727272735	-0.202500000000001	-0.403095238095239
chrIV_570480_T_A_+	YDR060W_5UTR_0_2	FALSE	-0.0013805534602129	TSS	TRUE	TRUE	TRUE	FALSE	TRUE	FALSE	FALSE	TRUE	1.32906427962351	1	17	1	0	1	-1	0	0	0	0	0.348684210526316	1	6.91058817490592	NA	NA	150	1210	565	254	169	NA	0.984252	0.401	0.599	0	0	0	0	0	0	0	0	0	0	0	0	0	0	0	0	0	0	0	0	0	0	0	0	0	0	0	0	0	0	0	0	0	0	0	0	0	0	0	0	0	0	0	0	0	0	0	0	0	0	0	0	0	0	0	0	0	0	0	0	0	0	0	0	0	0	0	0	0	0	0	0	0	0	0	0	0	0	0	0	0	0	0	0	0	0	0	0	0	0	0	0	0	0	0	0	0	0	0	0	0	0	0	0	0	0	0	0	0	0	0	0	0	0	0	0	0	0	0	0	0	0	0	0	0	0	0	0	0	0	0	0	0	0	0	0	0	0	0	0	0	0	0	0	0	0	0	0	0	0	0	0	0	0	0	0	0	0	0	0	0	0	0	0	0	0	0	0	0	0	0	0	0	0	0	0	0	0	0	0	0	0	0.25	0	0	0	0	0	0	0	0	0	0	0	0	0	0	0	0	0	0	0	0	0	0	0	0	0	0	0	0	0	0	0	0	0	0	0	0	0	0	0	0	0	0	0	0	0	0	0	0	0	0	0	0	0	0	0	0	0	0	0	0	0	0	0	0	0	0	0	0	0	0	0	0	0	0	0	0	0	0	0	0	0	0	0	0	0	0	0	0	0	0	0	0	0	0	0	0	0	0	0	0	0	0	0	0	0	0	0	0	0	0	0	0	0	0	0	0	0	0	0	0	0	0	0	0	0	0	0	0	0	0	0	0	0	0	0	0	0	0	0	0	0	0	0	0	0	0	0	0	0	0	0	0	0	0	0	0	0	0	0	0	0	0	0	0	0	0	0	0	0	0	0	0	0	0	0	0	0	0	0	0	0	0	0	0	0	0	0	0	0	0	0	0	0	0	0	0.0899999999999999	0	0	0	0	0	0	0	0	0	0	0	0	0	0	0	0	0	0	0	0	0	0	0	0	0	0	0	0	0	0	0	0	0	0	0	0	0	0	0	0	0	0	0	0	0	0	0	0	0	0	0	0	0	0	0	0	0	0	0	0	0	0	0	0	0	0	0	0	0	0	0	0	0	0	0	0	0	0	0	0	0	0	0	0	0	0	0	0	0	0	0	0	0	0	0	0	0	0	0	0	0	0	0	0	0	0	0	0	0	0	0	0	0	0	0	0	0	0	0	0	0	0	0	0	0	0	0	0	0	0	0	0	0	0	0	0	0	0	0	0	0	0	0	0	0	0	0	0	0	0	0	0	0	0	0	0	0	0	0	0	0	0	0	0	0	0	0	0	0	0	0	0	0	0	0	0	0	0	0	0	0	0	0	0	0	0	0	0	0	0	0	0	0	0	0	0	0	0	0	0	0	0	0	0	0	0	0	0	0	0	0	0	0	0	0	0	0	0	0	0	0	0	0	0	0	0	0	0	0	0	0	0	0	0	0	0	0	0	0	0	0	0	0	0	0	0	0	0	0	0	0	0	0	0	0	0	0	0	0	0	0	0	0	0	0	0	0	0	0	0	0	0	0	0	0	0	0	0	0	0	0	0	0	0	0	0	0	0	0	0	0	0	0	0	0	0	0	0	0	0	0	0	0	0	0	0	0	0	0	0	0	0	0	0	0	0	0	0	0	0	0	0	0	0	0	0	0	0	0	0	0	0	0	0	0	0	0	0	0	0	0	0	0	0	0	0	0	0	0	0	0	0	0	0	0	0	0	0	0	0	0	0	0	0	0	0	0	0	0	0	0	0	0	0	0	0	0	0	0	0	0	0	0	0	0	0	0	0	0	0	0	-0.180000000000001	0	0	0	0	0	0	0	0	0	0	0	0	0	0	0	0	0	0	0	0	0	0	0	0	0	0	0	0	0	0	0	0	0	0	0	0	0	0	0	0	0	0	0	0	0	0	0	0	0	0	0	0	0	0	0	0	0	0	0	0	0	0	0	0	0	0	0	0	0	0	0	0	0	0	0	0	0	0	0	0	0	0	0	0	0	0	0	0	0	0	0	0	0	0	0	0	0	0	0	0	0	0	0	0	0	0	0	0	0	0	0	0	0	0	0	0	0	0	0	0	0	0	0	0	0	0	0	0	0	0	0	0	0	0	0	0	0	0	0	0	0	0	0	0	0	0	0	0	0	0	0	0	0	0	0	0	0	0	0	0	0	0	0	0	0	0	0	0	0	0	0	0	0	0	0	0	0	0	0	0	0	0	0	0	0	0	0	0	0	0	0	0	0	0	0	1.145	0	0	0	0	0	0	0	0	0	0	0	0	0	0	0	0	0	0	0	0	0	0	0	0	0	0	0	0	0	0	0	0	0	0	0	0	0	0	0	0	0	0	0	0	0	0	0	0	0	0	0	0	0	0	0	0	0	0	0	0	0	0	0	0	0	0	0	0	0	0	0	0	0	0	0	0	0	0	0	0	0	0	0	0	0	0	0	0	0	0	0	0	0	0	0	0	0	0	0	0	0	0	0	0	0	0	0	0	0	0	0	0	0	0	0	0	0	0	0	0	0	0	0	0	0	0	0	0	0	0	0	0	0	0	0	0	0	0	0	0	0	0	0	0	0	0	0	0	0	0	0	0	0	0	0	0	0	0	0	0	0	0	0	0	0	0	0	0	0	0	0	0	0	0	0	0	0	0	0	0	0	0	0	0	0	0	0	0	0	0	0	0	0	0	0	-1	0	0	0	0	0	0	0	0	0	0	0	0	0	0	0	0	0	0	0	0	0	0	0	0	0	0	0	0	0	0	0	0	0	0	0	0	0	0	0	0	0	0	0	0	0	0	0	0	0	0	0	0	0	0	0	0	0	0	0	0	0	0	0	0	0	0	0	0	0	0	0	0	0	0	0	0	0	0	0	0	0	0	0	0	0	0	0	0	0	0	0	0	0	0	0	0	0	0	0	0	0	0	0	0	0	0	0	0	0	0	0	0	0	0	0	0	0	0	0	0	0	0	0	0	0	0	0	0	0	0	0	0	0	0	0	0	0	0	0	0	0	0	0	0	0	0	0	0	0	0	0	0	0	0	0	0	0	0	0	0	0	0	0	0	0	0	0	0	0	0	0	0	0	0	0	0	0	0	0	0	0	0	0	0	0	0	0	0	0	0	0	0	0	0	0	0.0699999999999985	0	0	0	0	0	0	0	0	0	0	0	0	0	0	0	0	0	0	0	0	0	0	0	0	0	0	0	0	0	0	0	0	0	0	0	0	0	0	0	0	0	0	0	0	0	0	0	0	0	0	0	0	0	0	0	0	0	0	0	0	0	0	0	0	0	0	0	0	0	0	0	0	0	0	0	0	0	0	0	0	0	0	0	0	0	0	0	0	0	0	0	0	0	0	0	0	0	0	0	0	0	0	0	0	0	0	0	0	0	0	0	0	0	0	0	0	0	0	0	0	0	0	0	0	0	0	0	0	0	0	0	0	0	0	0	0	0	0	0	0	0	0	0	0	0	0	0	0	0	0	0	0	0	0	0	0	0	0	0	0	0	0	0	0	0	0	0	0	0	0	0	0	0	0	0	0	0	0	0	0	0	0	0	0	0	0	0	0	0	0	0	0	0	0	0	0.561	0	0	0	0	0	0	0	0	0	0	0	0	0	0	0	0	0	0	0	0	0	0	0	0	0	0	0	0	0	0	0	0	0	0	0	0	0	0	0	0	0	0	0	0	0	0	0	0	0	0	0	0	0	0	0	0	0	0	0	0	0	0	0	0	0	0	0	0	0	0	0	0	0	0	0	0	0	0	0	0	0	0	0	0	0	0	0	0	0	0	0	0	0	0	0	0	0	0	0	0	0	0	0	0	0	0	0	0	0	0	0	0	0	0	0	0	0	0	0	0	0	0	0	0	0	0	0	0	0	0	0	0	0	0	0	0	0	0	0	0	0	0	0	0	0	0	0	0	0	0	0	0	0	0	0	0	0	0	0	0	0	0	0	0	0	0	0	0	0	0	0	0	0	0	0	0	0	0	0	0	0	0	0	0	0	0	0	0	0	0	0	0	0	0	0	-1	0	0	0	0	0	0	0	0	0	0	0	0	0	1.66	0.369999999999999	-0.34	0	1.71	4.58	0	-1.1	1.86	0.949999999999999	1.37	-1.13	0.350000000000001	-0.58	1.1	-0.0899999999999999	-1.39	2.28	0.51	3.29	0	0.91	0	-3.35	0	-2.2	-1.43	0	-0.66	0	0	-0.0600000000000003	4.13	-4.35	-0.0700000000000003	-4.47	-0.740000000000002	0	2.2	3.52	0.35	1.61	2.15	3.96	1.94	0.469999999999999	4.12	1.49	-0.73	0.76	0	-0.0999999999999996	0	0.33	4.38	3.38	-1.02	-0.139999999999997	1.1	4.06	0	-1.54	0	1.23	1.39	0.86	0.72	0.970000000000001	-4.94	-0.369999999999999	0	0.32	2.64	0.31	1.02	-0.56	-0.91	0.700000000000003	0.740000000000002	0	5.05	-1.71	0	4.77	4.03	0	-0.58	-1.77	0.68	4.83	-0.04	6.91	3.23	2.19	-0.73	0	-0.710000000000001	0	0.879999999999999	-1.68	0.47	2.31	6.23	-0.0800000000000018	0	-5.76000000000001	-2.87	-0.19	0.160000000000001	-0.380000000000001	-1.36	0.68	0	2.19	-0.859999999999999	-2.44	-0.0899999999999999	0	0.380000000000001	3.24	1.75	-1.03	-2.08	0.219999999999999	5.39	-0.530000000000008	0.74	0.819999999999997	1.2	2.34	-1.19	-0.699999999999999	-1.26	2.98	-0.240000000000002	-2.6	-1.45	-0.279999999999999	-1.27	3.55	0.0299999999999994	-0.349999999999998	-2.67	1.54	0.76	1.18	-0.52	-1.26	0	0.32	-1.32	0.440000000000001	1.07	0.0999999999999996	2.46	0.909999999999998	0	2.24	0.509999999999999	-2.02	-2.04	0.87	0	0.700000000000001	-1.48	-1.01	3.83	1.98	-3.37	-2.57	-1.8	-0.2	-1.2	-0.440000000000001	0.74	-0.31	0.29	-1.92	-0.72	3.27	4.39	0.0300000000000002	1.61	0.58	0.130000000000001	0.790000000000003	0.549999999999999	0	0.699999999999999	2.17	-0.360000000000001	1.61	-0.699999999999999	0	0	0.38	0.276666666666667	0.758333333333336	-0.82	0.622	1.84714285714286	2.33	0	-1.30333333333333	0.693999999999999	0.932857142857143	2.17	-0.0350000000000001	0.352499999999999	1.35571428571428	-0.794444444444446	-0.675714285714287	-0.518000000000001	0.387142857142855	0.0399999999999991	1.77857142857143	-0.481666666666666	-0.0412499999999998	-1.34428571428572	-0.558333333333334	1.516	-1.16142857142857	-0.238333333333333	0.568571428571429	0.494999999999999	-0.8325	0.716666666666669	-0.476666666666667	0.681764705882355	-0.409230769230769	-0.00666666666666593	-1.09666666666667	0.0749999999999993	0.61	1.78333333333333	1.29583333333333	0.417	0.298888888888886	-0.779285714285717	1.40307692307692	0.278333333333332	0.476666666666667	-1.19666666666667	0.1425	0.289999999999999	-0.921249999999999	-0.475	0.53125	-0.0975000000000001	1.375	1.752	1.33555555555556	1.05555555555556	1.10866666666667	2.39166666666667	-0.687777777777779	1.15428571428571	0.087692307692306	0.625714285714285	0.776249999999999	-0.0999999999999996	1.534	-0.0750000000000011	0.509	-1.98083333333333	1.51818181818182	-0.0671428571428621	0.248666666666665	1.03	-0.102499999999999	-1.055	-3.00444444444445	-0.0975000000000001	-0.228888888888889	-0.0912500000000005	-2.24428571428571	1.705	1.101	0.63125	1.2325	1.80466666666667	0	1.78	-1.462	0.843333333333334	1.29272727272727	-0.382857142857144	1.359	1.419	0.4725	1.39	1.17823529411766	0.415333333333336	2.3925	0.456250000000001	-0.0824999999999996	2.45888888888889	2.04	1.439375	-0.24727272727273	-0.73	-1.72916666666667	-0.476666666666667	-0.22076923076923	-0.0250000000000004	-0.026470588235294	0.390000000000001	-0.611	-0.28375	0.280625000000001	-0.550000000000001	-0.515714285714285	-0.405714285714287	0.7075	-0.0175000000000001	0.83230769230769	-0.407	0.499000000000001	-0.597142857142858	-0.166363636363634	4.10636363636364	0.160588235294114	-1.38466666666666	2.27	1.63090909090909	1.12	-2.71941176470588	0.159090909090908	0.69222222222222	1.55727272727273	-0.236666666666665	-1.09636363636363	-0.0509999999999948	-1.57	-0.147	0.109999999999999	-0.632857142857143	0.845714285714285	-0.142222222222221	-0.405555555555555	-0.245454545454544	-1.36642857142857	0.0310000000000006	-1.89555555555556	-0.567142857142857	-0.91	0.00749999999999851	0.00625000000000142	-0.113636363636363	0.656666666666666	0.723333333333333	-0.274615384615384	-0.477500000000001	0.186999999999999	-0.0589999999999993	-0.0939999999999994	-0.76	1.17	-0.623333333333333	-0.158666666666669	0.0274999999999999	-0.356999999999999	0.497692307692308	1.07	-1.46	-0.115454545454545	0	-0.506666666666666	0.580909090909088	0.629090909090909	2.09090909090909	0.04	-0.0846666666666667	-0.123333333333333	-0.0523076923076924	0.828571428571427	0	1.12266666666667	-0.103333333333333	0.888888888888889	-0.873529411764705	-0.262222222222221	0.91	1.36375	-0.114000000000001	0.0742105263157882	-0.265000000000001	1.39272727272727	-0.0311111111111124	0.541818181818183	0.209374999999998	0.443333333333333	-1.66	-0.369999999999999	0.34	0	-1.71	-4.58	0	1.1	-1.86	-0.949999999999999	-1.37	1.13	-0.689999999999998	0.58	-1.1	0.0899999999999999	1.39	-2.28	-0.51	-3.29	0	-0.91	0	3.35	0	2.2	1.43	0	-0.81	0	0	-0.45	-2.09	1.86	0.0700000000000003	0.640000000000002	-0.609999999999999	0	-2.16	-2.92	-0.65	0	-3.45	1.1	-0.5	-0.989999999999998	0.360000000000007	-1.49	0.73	-0.76	0	0.27	0	-0.66	-4.38	-3.38	-0.42	-5.98	-1.1	-4.75	0	1.54	0	-1.23	1.54	-0.86	-0.32	-0.970000000000001	4.16	3.29	0	-2.22	-2.64	-0.31	1.77	0.56	0.91	-0.619999999999997	-0.740000000000002	0	-5.05	0.0199999999999996	0	-4.77	-4.65	0	0.58	1.77	-0.68	-3.47	0.0400000000000009	-6.91	-1.33	-2.19	-1.33	0	2.09	0	-0.879999999999999	1.68	-0.47	-2.31	-0.949999999999998	0.150000000000002	0	6.85	2.87	0.190000000000001	-0.73	-0.12	-1.52	1.22	0	-2.54	2.15	2.44	0.0899999999999999	0	0.5	4.34	5.79	1.36	2.08	0.380000000000003	-6.66	0.32	1.34	-0.670000000000002	-1.2	-0.41	2.3	2.31	-1.45	-0.34	0.239999999999998	3.94	2.13	1.16	-3.23	3.05	-0.0299999999999994	0.349999999999998	-2.87	-1.54	-0.76	-0.120000000000001	0.520000000000003	1.44	0	-0.41	1.32	-0.440000000000001	0.18	-0.0999999999999996	-2.46	1.71	0	2.86	1.63	-3.17	2.04	-0.87	0	-0.33	-0.27	1.69	-3.83	-1.98	3.37	2.51	-0.990000000000002	0.2	-2.77	-2.56	0.0400000000000003	-0.28	-0.62	1.92	1.33	-3.27	4.39	-1.04	1.81	-0.48	-0.130000000000001	-0.790000000000003	-1.32	-1.81	0.699999999999999	0	0.510000000000002	-1.61	-0.699999999999999	-0.84	0.77	-1.57	-0.276666666666667	-0.758333333333336	0.82	-0.622	-1.84714285714286	-2.33	0	1.30333333333333	-0.693999999999999	-0.932857142857143	-2.17	0.0350000000000001	-0.352499999999999	-1.35571428571428	0.794444444444444	0.675714285714287	0.518000000000001	-0.387142857142855	-0.0399999999999991	-1.77857142857143	0.481666666666666	0.0412499999999998	1.34428571428572	0.558333333333334	-1.516	1.16142857142857	0.238333333333333	-0.568571428571429	-0.494999999999999	0.832500000000001	-0.716666666666669	0.476666666666667	-0.681764705882351	0.409230769230769	0.00666666666666593	1.09666666666667	-0.0749999999999993	-0.61	-1.78333333333333	-1.29583333333333	-0.417	-0.298888888888889	0.779285714285713	-1.40307692307692	-0.278333333333332	-0.476666666666667	1.19666666666667	-0.142500000000002	-0.289999999999999	0.921249999999999	0.475	-0.53125	0.0975000000000001	-1.375	-1.752	-1.33555555555555	-1.05555555555556	-1.10866666666667	-2.39166666666667	0.687777777777779	-1.15428571428571	-0.0876923076923077	-0.625714285714285	-0.776250000000001	0.0999999999999996	-1.534	0.0749999999999993	-0.509	1.98083333333333	-1.51818181818182	0.067142857142855	-0.248666666666665	-1.03	0.102499999999999	1.055	3.00444444444445	0.0974999999999966	0.228888888888889	0.0912499999999987	2.24428571428571	-1.705	-1.101	-0.63125	-1.2325	-1.80466666666667	0	-1.78	1.462	-0.843333333333334	-1.29272727272727	0.382857142857141	-1.359	-1.419	-0.472500000000004	-1.39	-1.17823529411766	-0.415333333333329	-2.3925	-0.456250000000001	0.0824999999999996	-2.45888888888889	-2.04	-1.439375	0.24727272727273	0.73	1.72916666666667	0.476666666666667	0.22076923076923	0.0249999999999995	0.026470588235294	-0.389999999999999	0.611	0.28375	-0.280625000000001	0.550000000000001	0.515714285714285	0.405714285714287	-0.707500000000001	0.0175000000000001	-0.83230769230769	0.407	-0.499000000000001	0.597142857142858	0.166363636363638	-4.10636363636364	-0.160588235294114	1.38466666666666	-2.27	-1.63090909090909	-1.12	2.71941176470588	-0.159090909090908	-0.692222222222227	-1.55727272727273	0.236666666666672	1.09636363636363	0.0510000000000019	1.57	0.147	-0.110000000000001	0.632857142857143	-0.845714285714285	0.142222222222223	0.405555555555555	0.245454545454544	1.36642857142857	-0.0310000000000006	1.89555555555556	0.567142857142857	0.91	-0.00750000000000028	-0.00625000000000142	0.113636363636363	-0.656666666666668	-0.723333333333333	0.274615384615384	0.477500000000001	-0.186999999999999	0.0589999999999993	0.0939999999999994	0.76	-1.17	0.623333333333333	0.158666666666669	-0.0274999999999999	0.356999999999998	-0.497692307692308	-1.07	1.46	0.115454545454545	0	0.506666666666666	-0.580909090909092	-0.629090909090909	-2.09090909090909	-0.04	0.0846666666666667	0.123333333333333	0.0523076923076924	-0.828571428571427	0	-1.12266666666667	1.004	-0.888888888888889	0.873529411764705	0.262222222222224	-0.91	-1.36375	0.114000000000001	-0.0742105263157917	0.265000000000001	-1.39272727272727	0.0311111111111124	-0.541818181818181	-0.209374999999998	-0.443333333333333	0	0	0	0	0	0	0	0	0	0	0	0	-0.689999999999998	0	1.1	0	0	0	0	0	0	0	0	0	0	0	0	0	-0.66	0	0	-0.0600000000000003	0.34	-2.56	0.0700000000000003	-3.67	-0.740000000000002	0	0	-2.2	-0.65	0	-0.27	1.1	1.94	-0.800000000000002	4.12	1.41	-0.73	0	0	0.18	0	-0.66	0	0	-0.42	-5.98	-1.1	-0.69	0	-1.54	0	1.23	1.54	-0.86	0.369999999999999	-0.85	-1.27	-0.369999999999999	0	-1.31	0	0.0599999999999996	1.02	-0.56	0	0.700000000000003	0	0	0	-1.52	0	0	-0.859999999999999	0	0	0	0	1.38	-0.04	4.42	3.23	-0.619999999999999	-0.73	0	2.09	0	0	0	-0.47	0	-0.0199999999999996	-0.0800000000000018	0	6.85	-0.21	-0.19	-0.73	-0.380000000000001	-1.52	0.68	0	-2.54	1.29	0	0	0	0.380000000000001	4.34	5.78	1.31	0	0.219999999999999	-6.66	0.32	0.74	0.819999999999997	1.2	-0.41	-1.19	2.31	-1.45	2.98	0.239999999999998	-2.6	0	0	-3.23	3.05	0	0	-2.67	-0.45	-0.43	0.909999999999997	-0.349999999999998	-0.93	0	0	0	0	1.07	0	-1.44	0.909999999999998	0	2.74	1.46	-2.8	0	0	0	-0.33	-0.27	0	1.34	0	0.74	0	-1.8	0	-2.76	-2.56	0.0400000000000003	-0.31	-0.62	0	0.62	0	4.39	0.0300000000000002	1.81	-0.48	-0.130000000000001	-0.790000000000003	-1.32	-1.81	0.699999999999999	2.17	-0.0399999999999991	-0.159999999999999	-0.699999999999999	0	0	0.38	0	0	0	0	0	0	0	0	0	0	0	0	0	0	0	0	0	0	0	0	0	1.77635683940025e-15	0	0	0	0	0	0	0	0	0	0	0	0	0	0	0	0	0	0	0	0	0	0	0	0	0	0	0	0	0	0	0	0	0	0	0	0	0	0	0	0	0	0	0	0	0	0	0	0	0	0	0	0	0	0	0	0	0	0	0	0	0	0	0	0	0	3.5527136788005e-15	0	0	0	0	0	0	0	0	0	-8.88178419700125e-16	0	0	0	0	0	0	0	0	1.77635683940025e-15	0	0	0	0	0	0	0	-8.88178419700125e-16	0	0	0	0	0	0	0	0	0	0	0	-3.5527136788005e-15	0	0	0	0	0	0	0	0	0	0	0	0	0	0	0	0	0	0	0	0	0	0	0	0	0	0	0	0	0	0	0	0	0	0	0	0	0	0	0	0	0	-1.77635683940025e-15	0	0	1.77635683940025e-15	0	0	0	0	4.44089209850063e-16	0	0	0	0	0	0.490409356725146	0	0	0	0	0	0	0	0	0	0	0	0	0
chrIV_573928_A_G_+	YDR061W_chrIV_573928_A_G_72_2	FALSE	-0.0563537087727961	UpStream	TRUE	TRUE	FALSE	FALSE	FALSE	FALSE	FALSE	FALSE	0.404168413049986	1	73	1	0	-1	0	1	0	0	0	0.434210526315789	1.01538461538462	5.69023807619505	0.215658266	0.181289	11	819	256	109	236	NA	0.023622	0.033	0.033	0	0	0	0	0	0	0	0	0	0	0	0	0	0	0	0	0	0	0	0	0	0	0	0	0	0	0	0	0	0	0	0	0	0	0	0	0	0	0	0	0	0	0	0	0	0	0	0	0	0	0	0	0	0	0	0	0	0	0	0	0	0	0	0	0	0	0	0	0	0	0	0	0	0	0	0	0	0	0	0	0	0	0	0	0	0	0	0	0	0	0	0	0	0	0	0	0	0	0	0	0	0	0	0	0	0	0	0	0	0	0	0	0	0	0	0	0	0	0	0	0	0	0	0	0	0	0	0	0	0	0	0	0	0	0	0	0	0	0	0	0	0	0	0	0	0	0	0	0	0	0	0	0	0	0	0	0	0	0	0	0	0	0	0	0	0	0	0	0	0	0	0	0	0	0	0	0	0	0	0	0	0	0	0	0	0	0	0	0	0	0	0	0	0	0	0	0	0	0	0	0	0	0	0	0	0	0	0	0	0	0	0	0	0	0	0	0	0	0	0	0	0	0	0	0	0	0	0	0	0	0	0	0	0	0	0	0	0	0	0	0	0	0	0	0	0	0	0	0	0	0	0	0	0	0	0	0	0	0	0	0	0	0	0	0	0	0	0	0	0	0	0	0	0	0	0	0	0	0	0	0	0	0	0	0	0	0	0	0	0	0	0	0	0	0	0	0	0	0	0	0	0	0	0	0	0	0	0	0	0	0	0	0	0	0	0	0	0	0	0	0	0	0	0	0	0	0	0	0	0	0	0	0	0	0	0	0	0	0	0	0	0	0	0	0	0	0	0	0	0	0	0	0	0	0	0	0	0	0	0	0	0	0	0	0	0	0	0	0	0	0	0	0	0	0	0	0	0	0	0	0	0	0	0	0	0	0	0	0	0	0	0	0	0	0	0	0	0	0	0	0	0	0	0	0	0	0	0	0	0	0	0	0	0	0	0	0	0	0	0	0	0	0	0	0	0	0	0	0	0	0	0	0	0	0	0	0	0	0	0	0	0	0	0	0	0	0	0	0	0	0	0	0	0	0	0	0	0	0	0	0	0	0	0	0	0	0	0	0	0	0	0	0	0	0	0	0	0	0	0	0	0	0	0	0	0	0	0	0	0	0	0	0	0	0	0	0	0	0	0	0	0	0	0	0	0	0	0	0	0	0	0	0	0	0	0	0	0	0	0	0	0	0	0	0	0	0	0	0	0	0	0	0	0	0	0	0	0	0	0	0	0	0	0	0	0	0	0	0	0	0	0	0	0	0	0	0	0	0	0	0	0	0	0	0	0	0	0	0	0	0	0	0	0	0	0	0	0	0	0	0	0	0	0	0	0	0	0	0	0	0	0	0	0	0	0	0	0	0	0	0	0	0	0	0	0	0	0	0	0	0	0	0	0	0	0	0	0	0	0	0	0	0	0	0	0	0	0	0	0	0	0	0	0	0	0	0	0	0	0	0	0	0	0	0	0	0	0	0	0	0	0	0	0	0	0	0	0	0	0	0	0	0	0	0	0	0	0	0	0	0	0	0	0	0	0	0	0	0	0	0	0	0	0	0	0	0	0	0	0	0	0	0	0	0	0	0	0	0	0	0	0	0	0	0	0	0	0	0	0	0	0	0	0	0	0	0	0	0	0	0	0	0	0	0	0	0	0	0	0	0	0	0	0	0	0	0	0	0	0	0	0	0	0	0	0	0	0	4.81	0	0	0	0	0	0	0	0	0	0	0	0	0	0	0	0	0	0	0	0	0	0	0	0	0	0	0	0	0	0	0	0	0	0	0	0	0	0	0	0	0	0	0	0	0	0	0	0	0	0	0	0	0	0	0	0	0	0	0	0	0	0	0	0	0	0	0	0	0	0	0	0	0	0	0	0	0	0	0	0	0	0	0	0	0	0	0	0	0	0	0	0	0	0	0	0	0	0	0	0	0	0	0	0	0	0	0	0	0	0	0	0	0	0	0	0	0	0	0	0	0	0	0	0	0	0	0	0	0	0	0	0	0	0	0	0	0	0	0	0	0	0	0	0	0	0	0	0	0	0	0	0	0	0	0	0	0	0	0	0	0	0	0	0	0	0	0	0	0	0	0	0	0	0	0	0	0	0	0	0	0	0	0	0	0	0	0	0	0	0	0	0	0	0	0	4.81	0	0	0	0	0	0	0	0	0	0	0	0	0	0	0	0	0	0	0	0	0	0	0	0	0	0	0	0	0	0	0	0	0	0	0	0	0	0	0	0	0	0	0	0	0	0	0	0	0	0	0	0	0	0	0	0	0	0	0	0	0	0	0	0	0	0	0	0	0	0	0	0	0	0	0	0	0	0	0	0	0	0	0	0	0	0	0	0	0	0	0	0	0	0	0	0	0	0	0	0	0	0	0	0	0	0	0	0	0	0	0	0	0	0	0	0	0	0	0	0	0	0	0	0	0	0	0	0	0	0	0	0	0	0	0	0	0	0	0	0	0	0	0	0	0	0	0	0	0	0	0	0	0	0	0	0	0	0	0	0	0	0	0	0	0	0	0	0	0	0	0	0	0	0	0	0	0	0	0	0	0	0	0	0	0	0	0	0	0	0	0	0	0	0	0	1	0	0	0	0	0	0	0	0	0	0	0	0	0	0	0	0	0	0	0	0	0	0	0	0	0	0	0	0	0	0	0	0	0	0	0	0	0	0	0	0	0	0	0	0	0	0	0	0	0	0	0	0	0	0	0	0	0	0	0	0	0	0	0	0	0	0	0	0	0	0	0	0	0	0	0	0	0	0	0	0	0	0	0	0	0	0	0	0	0	0	0	0	0	0	0	0	0	0	0	0	0	0	0	0	0	0	0	0	0	0	0	0	0	0	0	0	0	0	0	0	0	0	0	0	0	0	0	0	0	0	0	0	0	0	0	0	0	0	0	0	0	0	0	0	0	0	0	0	0	0	0	0	0	0	0	0	0	0	0	0	0	0	0	0	0	0	0	0	0	0	0	0	0	0	0	0	0	0	0	0	0	0	0	0	0	0	0	0	0	0	0	0	0	0	0	4.81	0	0	0	0	0	0	0	0	0	0	0	0	0	0	0	0	0	0	0	0	0	0	0	0	0	0	0	0	0	0	0	0	0	0	0	0	0	0	0	0	0	0	0	0	0	0	0	0	0	0	0	0	0	0	0	0	0	0	0	0	0	0	0	0	0	0	0	0	0	0	0	0	0	0	0	0	0	0	0	0	0	0	0	0	0	0	0	0	0	0	0	0	0	0	0	0	0	0	0	0	0	0	0	0	0	0	0	0	0	0	0	0	0	0	0	0	0	0	0	0	0	0	0	0	0	0	0	0	0	0	0	0	0	0	0	0	0	0	0	0	0	0	0	0	0	0	0	0	0	0	0	0	0	0	0	0	0	0	0	0	0	0	0	0	0	0	0	0	0	0	0	0	0	0	0	0	0	0	0	0	0	0	0	0	0	0	0	0	0	0	0	0	0	0	0	4.81	0	0	0	0	0	0	0	0	0	0	0	0	0	0	0	0	0	0	0	0	0	0	0	0	0	0	0	0	0	0	0	0	0	0	0	0	0	0	0	0	0	0	0	0	0	0	0	0	0	0	0	0	0	0	0	0	0	0	0	0	0	0	0	0	0	0	0	0	0	0	0	0	0	0	0	0	0	0	0	0	0	0	0	0	0	0	0	0	0	0	0	0	0	0	0	0	0	0	0	0	0	0	0	0	0	0	0	0	0	0	0	0	0	0	0	0	0	0	0	0	0	0	0	0	0	0	0	0	0	0	0	0	0	0	0	0	0	0	0	0	0	0	0	0	0	0	0	0	0	0	0	0	0	0	0	0	0	0	0	0	0	0	0	0	0	0	0	0	0	0	0	0	0	0	0	0	0	0	0	0	0	0	0	0	0	0	0	0	0	0	0	0	0	0	0	1	0	0	0	0	0	0	0	0	0	0	0	0	0	0	0	0	0	0	0	0	0	0	0	0	0	0	0	0	0	0	0	0	0	0	0	-0.32	0.58	-0.0600000000000005	0.73	-0.99	-4	0.58	0.58	0.57	-3.07	-4	-0.569999999999999	4.38	1.45	0.579999999999998	0.579999999999998	5.15	5.08	0.580000000000001	-4	5.15	5.15	5.15	-1.63	1.94	0.58	3.29	2.47	1.39	-2.82	-2.13	2.53	-0.140000000000002	-0.53	0.58	1.78	5.14	0.4	-4	-2.16	-0.109999999999999	2.71	4.15	0.550000000000001	0.579999999999999	-0.0999999999999988	0.580000000000001	-0.81	0.159999999999998	2.94	0.42	-2.46	3.86	-1.82	-3.24	-0.75	0.43	1.62	-5.63	7.48	4.96	0.819999999999999	0.57	3.85	-3.45	3.25	-1.55	1.07	-4.76	-4.36	2.93999999999999	-4.01	1.47	-1	4.24	0.579999999999998	-1.46	1.28	1.25	0.92	-0.16	-6.29	-2.87	7.48	0.330000000000002	-0.810000000000002	0.580000000000001	7.48	-3.41	3.64	-2.29	5	-3.44	1.67	-0.48	0.580000000000002	0.789999999999999	-6.15	2.21	1.4	1.18	1.81	-3.3	2.62	0.57	-2.46	4.04	3.93	-0.95	1.35	0.8	1.6	3.54	-2.49	0.5	-2.2	3.18	2.83	0.22	-2.22	-0.63	1.78	-1.89	0.0200000000000014	0.57	2.46	1.53	-1.35	0.809999999999993	1.44	-6.2	-3.34	0.579999999999998	-5.2	4.76	3.07	0.579999999999998	0.57	-0.310000000000002	-0.23	5.05	0.35	-3.37	0.57	4.11	4.21	-0.0299999999999994	2.99	-1.43	5.15	0.57	2.5	1	-1.54	3.13	-0.659999999999998	-0.65	2.48	0.21	-1.16	0.62	2.73	-0.19	1.14	1.78	1.68	1.36	1.16	0.790000000000002	0.58	1.77	0.58	0.580000000000001	0.580000000000001	-1.26	-0.369999999999999	-0.64	0.6	1.7	4.27	5.14	4.27	-0.2	0.0899999999999999	-0.419999999999998	2.84	0.58	-0.520000000000001	1.95	-0.41	1.27	-0.0300000000000011	0.58	-0.0700000000000003	0.58	0.26	-0.316666666666666	1.89	1.055	-0.304	-0.894285714285715	-1.77	-0.946666666666665	0.381666666666666	1.904	-0.620000000000001	-2.38285714285714	-0.282499999999999	2.83625	0.800000000000001	0.724444444444444	0.869999999999999	2.948	3.62	0.494285714285715	-0.98	1.82166666666667	1.5725	2.96285714285714	0.210000000000001	2.678	0.0571428571428569	2.11833333333333	1.40285714285714	0.6525	-0.678749999999999	-0.635	-0.00111111111111128	0.521764705882351	0.563076923076924	0.113333333333332	0.482499999999998	1.09071428571428	0.63125	-1.08333333333333	-0.110833333333332	0.265000000000001	0.342222222222222	0.450714285714284	1.22384615384616	0.634166666666665	1.32	1.3725	0.226666666666667	0.328999999999999	2.56	0.370000000000001	-0.16625	1.96125	-1.26	-1.18	-0.101111111111112	-0.326666666666666	1.05066666666667	-2.89416666666667	3.73333333333333	1.92571428571429	0.286153846153848	0.572857142857142	0.805	-1.92181818181818	-0.0859999999999994	0.201000000000001	2.494	-2.24416666666667	-0.829999999999998	-0.387857142857143	-0.0226666666666659	-0.65	-0.0837500000000002	1.831	0.689444444444444	1.4225	1.34388888888889	-1.58875	0.525714285714283	-1.86	-1.558	-0.681250000000002	2.69375	0.097333333333335	-2.35166666666667	-1.30571428571429	1.734	0.0216666666666665	0.360909090909091	0.548571428571428	-0.379000000000005	-0.745999999999999	-0.18	-1.38375	1.39	0.972666666666662	-1.715	0.998749999999998	2.48375	-0.784444444444444	0.255000000000001	-1.345625	1.76090909090909	-0.158333333333333	-0.144166666666663	1.15	1.21846153846154	-0.178	0.948235294117647	0.187272727272727	1.603	0.958749999999998	-0.185624999999998	0.65	-0.411428571428573	1.63428571428571	1.15875	1.0875	-0.669999999999998	-0.236000000000001	1.022	0.17	1.01454545454546	-1.78818181818182	3.27882352941176	1.41066666666666	-0.287999999999997	0.173636363636362	-2.19222222222222	-1.56411764705883	-3.03818181818182	1.17	-0.494545454545456	0.445833333333333	0.643636363636364	0.686999999999998	0.898	-0.930999999999999	-0.123636363636363	2.73857142857143	0.668571428571427	0.396666666666667	0.575555555555557	1.12272727272727	1.50142857142857	1.652	0.997777777777777	1.12428571428571	2.4475	1.07125	0.960000000000001	-1.25181818181818	-0.35	1.25111111111111	0.868461538461538	-0.3325	0.783000000000001	-0.247	-0.287000000000001	2.23	2.11	-1.155	1.828	0.901499999999999	0.946	1.91230769230769	0.0587499999999999	1.04222222222223	-0.149090909090908	1.39722222222222	0.108888888888888	0.00636363636363768	0.0209090909090897	-1.31909090909091	-1.581	-0.86	0.331111111111111	-0.973846153846154	1.49285714285714	2.3875	-0.439333333333334	-0.925	-0.357777777777777	-0.237058823529411	2.31	0.175000000000001	-1.05125	1.786	-0.119473684210526	0.886999999999999	0.210909090909091	1.36833333333333	-0.374545454545455	-0.00187499999999829	0.458571428571428	-1.61	0.58	-4	0.58	0.58	-0.720000000000001	-8.88178419700125e-16	2.45	0.58	0.27	2.3	0.23	0.58	0.58	0.58	3.59	3.11	5.08	3.83	0.580000000000002	1.83	2.55	5.15	-1.06	0.58	1.6	0.58	0.58	0.580000000000001	-1.76	4.87	4.1	4	-3.89	3.01	4.25	2.2	0.4	1.33	3.14	-0.16	3.39	2.87	3.43	1.39	-0.12	1.05	1.74	0.979999999999999	0.42	-2.16	-1.47	0.58	0.600000000000001	0.569999999999999	1.4	0.389999999999999	-4.6	1.49	1.37	0.58	-1.17	-2.66	3.51	-6.21	0.82	0.11	2.64	-1.18	-2.1	3.5	-3.83	1.14	-0.249999999999999	-0.29	-4.4	0.0600000000000005	1.43	-3.95	6.81	-0.700000000000001	-6.16	0.58	7.48	-3.03000000000001	-0.81	0.569999999999999	-3.42	0.58	0.17	-6.28	0.759999999999998	0.259999999999998	-4.17	2.87	0.580000000000005	-0.710000000000001	0.579999999999999	-1.4	7.48	3.75	4.64	-2.08	4.85	0.569999999999999	-6.27	-0.360000000000001	1.4	-3.02	-0.38	1.8	1.61	0.65	-1.25	-0.459999999999999	-3.05	3.18	2.33	0.24	-0.98	-0.67	0.64	-1.76	2.29	-1.59	6.13	0.95	-0.42	-3.6	-0.799999999999999	-1.3	-0.120000000000001	0.579999999999999	-3.66	6.79	-6.33	0.579999999999998	-0.25	-4.44	1.99	0.17	0.580000000000001	-4	4.01	2.9	1.21	-0.5	0.77	3.49	-2.76	-1.96	3	-1.57	1.88	0.359999999999999	-2.77	0.13	2.93	-1.84	-3.99	-6.3	0.350000000000001	2.79	2.01	0.87	5.15	1.27	0.73	1.25	0.58	0.58	-0.2	5.12	5.09	3.36	-1.03	-1.41	-0.680000000000001	1.34	0.58	5.14	-1.16	-0.74	3.59	0.68	0.7	0.57	0.27	1.49	0.699999999999999	5.15	0.58	0.24	0.0900000000000007	-0.85	-0.3	0.211666666666666	2.495	-0.51	0.263999999999999	-0.227142857142857	0.578571428571429	0.576666666666666	1.88	2.602	0.334285714285715	1.30714285714286	-1.06375	1.43125	1.16857142857143	0.676666666666668	1.99571428571429	2.32	3.8	3.18142857142857	0.578571428571429	0.786666666666667	0.963749999999999	-0.111428571428572	0.113333333333333	0.58	0.998571428571428	2.04333333333333	0.738571428571429	-0.0712500000000009	-1.55375	3.82166666666667	-0.148888888888891	0.855882352941176	0.677692307692308	1.41555555555556	-0.1775	1.21928571428571	-0.23	1.15444444444444	2.1575	0.499999999999998	0.997777777777777	-0.698571428571427	3.03230769230769	0.00583333333333158	1.56	0.448333333333334	0.110833333333334	0.385000000000002	-0.0024999999999995	-0.19	-0.0150000000000006	0.72125	0.418749999999999	-0.306000000000001	-0.0566666666666666	1.08111111111111	1.15466666666666	-0.224999999999998	-0.731111111111108	1.10142857142857	0.226153846153846	1.19857142857143	0.84375	-1.08454545454546	1.104	-0.318	2.083	-2.6625	-1.09909090909091	0.537142857142854	0.726666666666667	2.04	0.411250000000001	-0.134	-1.98277777777778	0.126250000000002	1.48166666666667	-1.42375	0.485714285714286	0.638333333333332	-0.459	0.38875	3.35125	-0.584666666666664	-2.35166666666667	1.19857142857143	-1.278	0.571666666666667	1.01272727272727	-0.422142857142855	0.410000000000004	-0.645	0.677499999999998	0.872500000000002	2.20294117647059	1.216	-0.662500000000001	0.987499999999997	0.983750000000001	0.897777777777776	1.60666666666667	0.274374999999996	2.10818181818182	-1.62	-0.216666666666669	0.744166666666667	0.689230769230768	-0.0430000000000001	0.624705882352941	1.33818181818182	-0.303	0.621249999999998	0.0106249999999974	0.0380000000000003	-0.494285714285715	1.05571428571429	1.305	1.594375	2.43692307692308	-0.360000000000001	1.114	0.571428571428572	1.67636363636363	1.15181818181819	3.17176470588235	-0.0599999999999987	1.08	0.0890909090909098	-0.983333333333334	-3.85941176470588	-1.23272727272727	2.17444444444444	1.63454545454545	1.15416666666667	-1.52272727272727	1.113	-0.238	-0.909000000000001	0.318181818181818	0.195714285714285	1.35714285714286	0.315555555555557	0.741111111111111	0.687272727272727	-0.0650000000000013	1.366	-0.363333333333333	1.04	0.00375000000000014	1.375	1.25375	-1.18181818181818	2.01888888888889	0.341111111111111	-0.350000000000001	0.493749999999999	1.327	0.144000000000002	-0.327999999999999	0.3105	1.15166666666667	2.22666666666667	1.49066666666667	0.778500000000001	1.07	1.41846153846154	1.3875	-0.125555555555554	-0.00818181818181785	1.37888888888889	0.0166666666666675	2.06	2.23	1.31090909090909	-1.237	-0.863333333333333	0.312222222222221	-1.24769230769231	0.91	2.3875	0.232666666666667	-0.893333333333334	0.735555555555555	-0.778823529411765	1.27	1.254	1.38	1.778	0.0478947368421032	1.226	0.833636363636364	1.35277777777778	0.490000000000002	0.406874999999999	0.347619047619048	-0.32	0.58	-2.01	0.73	-0.99	-4	-8.88178419700125e-16	2.45	0.57	-3.07	-4	0.23	4.38	1.45	0.58	3.59	3.65	5.08	3.83	-4	5.15	5.15	5.15	-1.06	1.94	1.6	3.29	2.47	1.39	-1.76	4.87	4.1	1.25	-2.92	2.58	4.25	2.2	0.4	-4	-2.16	-0.16	3.39	2.87	0.550000000000001	0.579999999999999	-0.12	0.580000000000001	-0.81	0.159999999999998	2.29	-1.34	-2.46	2.07	-1.82	-3.24	-0.75	0.43	-0.66	-5.63	7.48	4.96	-0.290000000000001	0.57	3.85	-6.21	3.25	0.11	2.64	-1.18	-4.36	3.5	-3.83	1.14	-0.28	4.24	-4.4	-1.46	1.28	-1.29	6.81	-0.16	-6.29	-2.66	7.48	0.330000000000002	-0.81	0.580000000000001	-0.0999999999999979	-3.41	2	-4.46	5	-3.44	0.299999999999997	-0.48	0.580000000000002	0.789999999999999	-6.15	-1.4	1.4	1.18	1.81	-3.3	4.85	0.57	-6.27	-0.360000000000001	3.93	-3.02	-0.0399999999999996	1.8	1.6	0.65	-2.49	-0.459999999999999	-3.05	3.18	2.83	0.22	-0.98	-0.63	1.78	-1.76	2.29	0.57	3.36	0.95	-1.35	0.809999999999993	1.44	-1.3	-0.120000000000001	0.579999999999999	-3.66	4.76	-6.33	0.579999999999998	-0.25	-1.89	1.75	5.05	0.35	-4	4.01	4.11	1.92	-0.0299999999999994	0.77	3.49	2.84	-1.13	2.53	1	1.88	3.13	-2.77	0.13	2.48	-0.0200000000000005	-2.99	-3.96	2.73	2.79	1.14	1.78	5.15	1.36	1.16	1.25	0.58	0.91	-0.2	4.29	4.46	-1.26	-1.03	-1.41	-0.680000000000001	1.7	4.27	5.14	4.27	-0.2	3.59	0.68	0.88	0.57	-0.52	1.49	-0.41	5.15	-0.0300000000000011	0.24	0.0900000000000007	-0.0499999999999989	0.26	-0.0525000000000002	2.1925	0.272499999999999	-0.0200000000000005	-0.560714285714285	-0.595714285714285	-0.185	1.13083333333333	2.253	-0.142857142857142	-0.537857142857144	-0.673125000000001	2.13375	0.984285714285715	0.700555555555555	1.43285714285714	2.634	3.71	1.83785714285714	-0.200714285714286	1.30416666666667	1.268125	1.42571428571429	0.161666666666667	1.629	0.527857142857142	2.08083333333333	1.07071428571429	0.290625	-1.11625	1.59333333333333	-0.0750000000000011	0.688823529411764	0.620384615384616	0.764444444444445	0.1525	1.155	0.200625	0.0355555555555558	1.02333333333333	0.3825	0.670000000000002	-0.123928571428575	2.12807692307692	0.32	1.44	0.910416666666666	0.168749999999999	0.357000000000001	1.27875	0.0899999999999999	-0.0906250000000002	1.34125	-0.420624999999999	-0.743	-0.0788888888888888	0.377222222222223	1.10266666666666	-1.55958333333333	1.50111111111111	1.51357142857143	0.256153846153847	0.885714285714284	0.824374999999999	-1.50318181818182	0.509	-0.0585000000000004	2.2885	-2.45333333333334	-0.964545454545455	0.0746428571428552	0.352	0.694999999999999	0.16375	0.8485	-0.646666666666665	0.774375000000003	1.41277777777778	-1.50625	0.505714285714285	-0.610833333333334	-1.0085	-0.146250000000002	3.0225	-0.24366666666667	-2.35166666666667	-0.0535714285714288	0.227999999999998	0.296666666666667	0.686818181818182	0.0632142857142846	0.015500000000003	-0.695499999999999	0.248750000000001	-0.255625	1.79647058823529	1.09433333333333	-1.18875	0.993124999999999	1.73375	0.0566666666666666	0.930833333333332	-0.535625	1.93454545454545	-0.889166666666666	-0.180416666666666	0.947083333333333	0.953846153846154	-0.110499999999999	0.786470588235295	0.762727272727273	0.649999999999999	0.789999999999999	-0.0875000000000021	0.344	-0.452857142857143	1.345	1.231875	1.3409375	0.883461538461535	-0.298	1.068	0.370714285714286	1.34545454545455	-0.318181818181813	3.22529411764706	0.675333333333331	0.395999999999997	0.131363636363638	-1.58777777777778	-2.71176470588235	-2.13545454545454	1.67222222222222	0.57	0.800000000000001	-0.439545454545453	0.899999999999999	0.33	-0.920000000000002	0.0972727272727276	1.46714285714286	1.01285714285714	0.35611111111111	0.658333333333333	0.904999999999999	0.718214285714286	1.509	0.317222222222222	1.08214285714286	1.225625	1.223125	1.106875	-1.21681818181818	0.834444444444444	0.796111111111113	0.259230769230768	0.0806249999999995	1.055	-0.051499999999999	-0.307499999999999	1.23233333333333	1.63083333333333	0.535833333333333	1.65933333333333	0.840000000000002	1.008	1.66538461538461	0.723125	0.458333333333334	-0.0786363636363632	1.38805555555556	0.0627777777777769	1.03318181818182	1.12545454545455	-0.00409090909090892	-1.409	-0.861666666666667	0.321666666666667	-1.11076923076923	1.20142857142857	2.3875	-0.103333333333333	-0.909166666666667	0.188888888888888	-0.507941176470588	1.79	0.714499999999999	0.164375	1.782	-0.0357894736842113	1.0565	0.522272727272727	1.36055555555556	0.0577272727272735	0.202500000000001	0.403095238095238
chrIV_574093_G_A_+	YDR061W_5UTR_0_2	FALSE	0.0377330868757499	TSS	TRUE	TRUE	FALSE	FALSE	FALSE	FALSE	TRUE	FALSE	-1.13593938396719	1	129	1	0	1	0	-1	0	0	0	0.375	0.982758620689655	5.69023807619505	0.215658266	0.181289	11	819	256	109	71	3.59	0	0.033	0.033	0	0	0	0	0	0	0	0	0	0	0	0	0	0	0	0	0	0	0	0	0	0	0	0	0	0	0	0	0	0	0	0	0	0	0	0	0	0	0	0	0	0	0	0	0	0	0	0	0	0	0	0	0	0	0	0	0	0	0	0	0	0	0	0	0	0	0	0	0	0	0	0	0	0	0	0	0	0	0	0	0	0	0	0	0	0	0	0	0	0	0	0	0	0	0	0	0	0	0	0	0	0	0	0	0	0	0	0	0	0	0	0	0	0	0	0	0	0	0	0	0	0	0	0	0	0	0	0	0	0	0	0	0	0	0	0	0	0	0	0	0	0	0	0	0	0	0	0	0	0	0	0	0	0	0	0	0	0	0	0	0	0	0	0	0	0	0	0	0	0	0	0	0	0	0	0	0	0	0	0	0	0	0	0	0	0	0	0	0	0	0	0	0	0	0	0	0	0	0	0	0	0	0	0	0	0	0	0	0	0	0	0	0	0	0	0	0	0	0	0	0	0	0	0	0	0	0	0	0	0	0	0	0	0	0	0	0	0	0	0	0	0	0	0	0	0	0	0	0	0	0	0	0	0	0	0	0	0	0	0	0	0	0	0	0	0	0	0	0	0	0	0	0	0	0	0	0	0	0	0	0	0	0	0	0	0	0	0	0	0	0	0	0	0	0	0	0	0	0	0	0	0	0	0	0	0	0	0	0	0	0	0	0	0	0	0	0	0	0	0	0	0	0	0	0	0	0	0	0	0	0	0	0	0	0	0	0	0	0	0	0	0	0	0	0	0	0	0	0	0	0	0	0	0	0	0	0	0	0	0	0	0	0	0	0	0	0	0	0	0	0	0	0	0	0	0	0	0	0	0	0	0	0	0	0	0	0	0	0	0	0	0	0	0	0	0	0	0	0	0	0	0	0	0	0	0	0	0	0	0	0	0	0	0	0	0	0	0	0	0	0	0	0	0	0	0	0	0	0	0	0	0	0	0	0	0	0	0	0	0	0	0	0	0	0	0	0	0	0	0	0	0	0	0	0	0	0	0	0	0	0	0	0	0	0	0	0	0	0	0	0	0	0	0	0	0	0	0	0	0	0	0	0	0	0	0	0	0	0	0	0	0	0	0	0	0	0	0	0	0	0	0	0	0	0	0	0	0	0	0	0	0	0	0	0	0	0	0	0	0	0	0	0	0	0	0	0	0	0	0	0	0	0	0	0	0	0	0	0	0	0	0	0	0	0	0	0	0	0	0	0	0	0	0	0	0	0	0	0	0	0	0	0	0	0	0	0	0	0	0	0	0	0	0	0	0	0	0	0	0	0	0	0	0	0	0	0	0	0	0	0	0	0	0	0	0	0	0	0	0	0	0	0	0	0	0	0	0	0	0	0	0	0	0	0	0	0	0	0	0	0	0	0	0	0	0	0	0	0	0	0	0	0	0	0	0	0	0	0	0	0	0	0	0	0	0	0	0	0	0	0	0	0	0	0	0	0	0	0	0	0	0	0	0	0	0	0	0	0	0	0	0	0	0	0	0	0	0	0	0	0	0	0	0	0	0	0	0	0	0	0	0	0	0	0	0	0	0	0	0	0	0	0	0	0	0	0	0	0	0	0	0	0	0	0	0	0	0	0	0	0	0	0	0	0	0	0	0	0	0	0	0	0	0	0	0	0	0	0	0	0	0	0	0	0	0	0	0	0	0	0	0	0	0	0	0	0	0	0	0	0	0	0	0	0	0	0	0	0	0	0	0	0	0	0	0	0	0	0	0	0	0	0	0	0	0	0	0	0	0	0	0	0	0	0	0	0	0	0	0	0	0	0	0	0	0	0	0	0	0	0	0	0	0	0	0	0	0	0	0	0	0	0	0	0	0	0	0	0	0	0	0	0	0	0	0	0	0	0	0	0	0	0	0	0	0	0	0	0	0	0	0	0	0	0	0	0	0	0	0	0	0	0	0	0	0	0	0	0	0	0	0	0	0	0	0	0	0	0	0	0	0	0	0	0	0	0	0	0	0	0	0	0	0	0	0	0	0	0	0	0	0	0	0	0	0	0	0	0	0	0	0	0	0	0	0	0	0	0	0	0	0	0	0	0	0	0	0	0	0	0	0	0	0	0	0	0	0	0	0	0	0	0	0	0	0	0	0	0	0	0	0	0	0	0	0	0	0	0	0	0	0	0	0	0	0	0	0	0	0	0	0	0	0	0	0	0	0	0	0	0	0	0	0	0	0	0	0	0	0	0	0	0	0	0	0	0	0	0	0	0	0	0	0	0	0	0	0	0	0	0	0	0	0	0	0	0	0	0	0	0	0	0	0	0	0	0	0	0	0	0	0	0	0	0	0	0	0	0	0	0	0	0	0	0	0	0	0	0	0	0	0	0	0	0	0	0	0	0	0	0	0	0	0	0	0	0	0	0	0	0	0	0	0	0	0	0	0	0	0	0	0	0	0	0	0	0	0	0	0	0	0	0	0	0	0	0	0	0	0	0	0	0	0	0	0	0	0	0	0	0	0	0	0	0	0	0	0	0	0	0	0	0	0	0	0	0	0	0	0	0	0	0	0	0	0	0	0	0	0	0	0	0	0	0	0	0	0	0	0	0	0	0	0	0	0	0	0	0	0	0	0	0	0	0	0	0	0	0	0	0	0	0	0	0	0	0	0	0	0	0	0	0	0	0	0	0	0	0	0	0	0	0	0	0	0	0	0	0	0	0	0	0	0	0	0	0	0	0	0	0	0	0	0	0	0	0	0	0	0	0	0	0	0	0	0	0	0	0	0	0	0	0	0	0	0	0	0	0	0	0	0	0	0	0	0	0	0	0	0	0	0	0	0	0	0	0	0	0	0	0	0	0	0	0	0	0	0	0	0	0	0	0	0	0	0	0	0	0	0	0	0	0	0	0	0	0	0	0	0	0	0	0	0	0	0	0	0	0	0	0	0	0	0	0	0	0	0	0	0	0	0	0	0	0	0	0	0	0	0	0	0	0	0	0	0	0	0	0	0	0	0	0	0	0	0	0	0	0	0	0	0	0	0	0	0	0	0	0	0	0	0	0	0	0	0	0	0	0	0	0	0	0	0	0	0	0	0	0	0	0	0	0	0	0	0	0	0	0	0	0	0	0	0	0	0	0	0	0	0	0	0	0	0	0	0	0	0	0	0	0	0	0	0	0	0	0	0	0	0	0	0	0	0	0	0	0	0	0	0	0	0	0	0	0	0	0	0	0	0	0	0	0	0	0	0	0	0	0	0	0	0	0	0	0	0	0	0	0	0	0	0	0	0	0	0	0	0	0	0	0	0	0	0	0	0	0	0	0	0	0	0	0	0	0	0	0	0	0	0	0	0	0	0	0	0	0	0	0	0	0	0	0	0	0	0	0	0	0	0	0	0	0	0	0	0	0	0	0	0	0	0	0	0	0	0	0	0	0	0	0	0	0	0	0	0	0	0	0	0	0	0	0	0	0	0	0	0	0	0	0	0	0	0	0	0	0	0	0	0	0	0	0	0	0	0	0	0	0	0	0	0	0	0	0	0	0	0	0	0	0	0	0	0	0	0	0	0	0	0	0	0	0	0	0	0	0	0	0	0	0	0	0	0	0	0	0	0	0	0	0	0	0	0	0	0	0	0	0	0	0	0	0	0	0	0	0	0	0	0	0	0	0	0	0	0	0	0	0	0	0	0	0	0	0	0	0	0	0	0	0	0	0	0	0	0	0	0	0	0	0	0	0	0	0	0	0	0	0	0	0	0	0	0	0	0	0	0	0	0	0	0	0	0	0	0	0	0	0	0	0	0	0	0	0	0	0	0	0	0	0	0	0	0	0	0	0	0	0	0	0	0	0	0	0	0	0	0	0	0	0	0	0	0	0	0	0	0	0	0	0	0	0	0	0	0	0	0	0	0	0	0	0	0	0	0	0	0	0	0	0	0	0	0	0	0	0	0	0	0	0	0	0	0	0	0	0	0	0	0	0	0	0	0	2.55	-5.15	-3.5	3.23	0.81	-2.45	4	-0.58	-3.5	-0.48	4	-3.72	-3.88	-2.77	-1.08	-2.08	-1.78	-1.7	-0.859999999999999	-2.44	-0.57	-1.64	-5.15	-2.95	4	1.42	-4.74	-0.690000000000001	-4.53	4	3.99	-3.99	1.86	-3.35	-1.32	-1.27	-0.130000000000003	0.390000000000002	-2.19	2.83	2.95	-1.77	-1.64	-1.05	-0.279999999999999	0.12	-0.470000000000001	1.61	-0.86	-3.72	-3.1	-0.0099999999999989	1.03	3.99	-1.15	2.04	2.23	-3.6	-2.17	1.87	0.100000000000001	1.15	-1.14	-1.37	5.39	0.28	0.63	-3.12	1.2	-0.620000000000003	-0.580000000000002	0.0800000000000001	0.809999999999998	-0.58	0.88	0.720000000000001	-2.85	-3.33	0.52	1.86	6.33	-0.579999999999998	6.33	-0.579999999999998	-3.4	6.32	3.81	-7.48	-4.96	-4.38	-1.48	-6.94	4.13	1.5	-2.65	-0.579999999999998	-3.86	2.8	-7.18	-2.92	-1.18	0.619999999999999	3.78	-2.33	3.81	-3.4	-0.38	-2.97	1.25	-3.54	0.49	-2.93	-2.23	1.44	-1.49	2.74	-3.04	-1.6	-4.28	3.29	0.18	-2.48	2.53	-3.41	1.28	-0.529999999999998	-2.28	0	2.56	-2.19	-0.66	5.32	-0.790000000000003	-7.48	0.0400000000000009	-4.76	-1.04	-1.39	-2.01	1.08	-1.82	-2.37	-0.159999999999999	0.879999999999999	-4.11	4.7	-4.14	-0.8	-4.21	-0.0199999999999996	-2.31	-1	3.38	0.0999999999999996	-1.8	4.69	0.21	0.15	-0.81	-2.61	0.88	-2.73	0.69	-3.07	-1.01	-0.58	-1.66	1.07	-1.6	0.640000000000001	-0.58	-4.96	0.370000000000001	0.0199999999999978	-1.85	2.48	0.51	-0.98	-0.800000000000001	-5.15	-4.29	1.19	-0.79	1.3	2.32	-1.44	0.960000000000001	1.9	-0.140000000000001	0.15	-0.580000000000001	-0.580000000000002	-3.61	0.16	0.23	-1.41	0.316666666666666	-1.89	-1.055	0.303999999999998	0.894285714285713	1.77	0.946666666666665	-0.381666666666666	-1.904	0.620000000000001	2.38285714285714	0.282499999999999	-2.83625	-0.799999999999999	-0.724444444444444	-0.869999999999999	-2.948	-3.62	-0.494285714285715	0.98	-1.82166666666667	-1.5725	-2.96285714285714	-0.209999999999999	-2.678	-0.0571428571428569	-2.11833333333333	-1.40285714285714	-0.6525	0.678750000000001	0.635	0.00111111111111128	-0.521764705882351	-0.563076923076922	-0.113333333333333	-0.4825	-1.09071428571428	-0.631249999999998	1.08333333333333	0.110833333333332	-0.265000000000001	-0.342222222222222	-0.450714285714284	-1.22384615384615	-0.634166666666669	-1.32	-1.3725	-0.226666666666668	-0.329000000000001	-2.56	-0.369999999999999	0.166250000000002	-1.96125	1.26	1.18	0.101111111111111	0.326666666666666	-1.05066666666666	2.89416666666667	-3.73333333333333	-1.92571428571429	-0.286153846153846	-0.572857142857142	-0.805	1.92181818181818	0.0860000000000003	-0.201000000000001	-2.494	2.24416666666667	0.830000000000002	0.387857142857136	0.0226666666666659	0.65	0.0837500000000002	-1.831	-0.689444444444444	-1.4225	-1.34388888888889	1.58875	-0.525714285714285	1.86	1.558	0.681249999999999	-2.69375	-0.0973333333333315	2.35166666666666	1.30571428571428	-1.734	-0.0216666666666665	-0.36090909090909	-0.548571428571428	0.379000000000001	0.746	0.18	1.38375	-1.39	-0.972666666666669	1.715	-0.998749999999998	-2.48375	0.784444444444443	-0.255000000000001	1.345625	-1.76090909090909	0.158333333333333	0.144166666666667	-1.15	-1.21846153846154	0.178	-0.948235294117647	-0.187272727272727	-1.603	-0.958749999999998	0.185625000000002	-0.649999999999999	0.411428571428572	-1.63428571428571	-1.15875	-1.0875	0.670000000000002	0.236000000000001	-1.022	-0.17	-1.01454545454545	1.78818181818182	-3.27882352941176	-1.41066666666667	0.288	-0.173636363636362	2.19222222222222	1.56411764705883	3.03818181818182	-1.17	0.494545454545456	-0.445833333333333	-0.643636363636361	-0.687000000000001	-0.898000000000001	0.930999999999999	0.123636363636363	-2.73857142857143	-0.668571428571427	-0.396666666666667	-0.575555555555555	-1.12272727272727	-1.50142857142857	-1.652	-0.997777777777777	-1.12428571428571	-2.4475	-1.07125	-0.960000000000001	1.25181818181818	0.350000000000001	-1.25111111111111	-0.868461538461538	0.332500000000001	-0.783000000000001	0.247	0.287000000000001	-2.23	-2.11	1.155	-1.828	-0.9015	-0.946	-1.91230769230769	-0.0587499999999999	-1.04222222222222	0.14909090909091	-1.39722222222222	-0.108888888888888	-0.00636363636363768	-0.0209090909090897	1.31909090909091	1.581	0.86	-0.331111111111111	0.973846153846154	-1.49285714285714	-2.3875	0.439333333333334	0.925	0.357777777777777	0.237058823529411	-2.31	-0.174999999999999	1.05125	-1.786	0.119473684210526	-0.887	-0.210909090909091	-1.36833333333333	0.374545454545455	0.00187500000000185	-0.458571428571428	4	-4.94	-5.15	-1.03	1.15	-3.02	-5.15	3.98	-4.42	-4.19	-2.25	1.13	-4.57	-5.15	-5.15	-4.1	-1.6	-5	-3.41	-1.15	-3.47	-5.15	2.21	-2.94	-0.58	4	-3.07	-5.15	-2.36	4	-5.15	-3.33	0.139999999999999	-1.7	-2	4	-1.38	1.2	-2.08	-5.11	-2.65	-5.15	2.2	-2.43	3.46	-1.6	-0.91	0.16	1.99	-0.760000000000001	1.46	0.35	-1.35	-0.39	-0.569999999999999	-1.78	1.93	-0.580000000000002	-7.48	-0.800000000000001	-0.58	2.73	-0.57	-5.18	2.96	0.22	-0.56	-2.22	6.33	2.73	-0.579999999999998	-1.27	-1.14	-5.09	-1.14	2.51000000000001	-2.37	-3.81	-0.44	-4.68	-0.17	-3.03	2.06	-0.579999999999998	2.23	6.32	-4.39	-2.1	-0.57	-0.120000000000002	2.53	-1.18	2.89	-2.99	0.11	-0.339999999999996	-2.02	3.53	-4.65	4.74	-3.3	-2.98	5.43	-6.87	3.81	-3.46	-0.97	-3.15	-0.23	-1.3	-2.95	2.03	3.51	1.98	-0.88	2.95	-0.320000000000001	2.58	-1.36	-0.279999999999999	0.149999999999999	-1.98	0.47	-2.52	-6.62	-7.48	-1.49	0.730000000000001	2.5	2.59	5.97	0.97	-4.21	-6.78	-2.25	-2.09	-6.78	1.04	-1.9	-0.3	-1.49	-3.14	-0.13	-4.01	-1.2	-0.36	-4.11	0.3	-2.03	-0.449999999999999	-1.24	-2.99	2.2	-4.5	1.99	1.71	-0.549999999999997	-0.7	-0.49	-0.400000000000001	-4.33	-0.460000000000001	-2.79	-4.68	-1.29	3.98	-2.54	-3.77	3.61	1.27	-0.869999999999999	-1.88	-5.12	-5.09	-4.03	-0.0100000000000001	1.87	-1.23	0.85	-0.26	-4.29	0.610000000000001	0.13	-0.58	-0.79	-1.81	-0.58	-5.13	-0.35	-5.15	3.99	-5.15	-3.05	-1.13	-2.02	-2.96	-0.211666666666667	-2.495	0.51	-0.263999999999999	0.227142857142858	-0.578571428571429	-0.576666666666664	-1.88	-2.602	-0.334285714285715	-1.30714285714286	1.06375	-1.43125	-1.16857142857143	-0.676666666666666	-1.99571428571429	-2.32	-3.8	-3.18142857142857	-0.578571428571429	-0.786666666666665	-0.963750000000001	0.111428571428572	-0.113333333333333	-0.58	-0.998571428571427	-2.04333333333333	-0.738571428571429	0.0712499999999991	1.55375	-3.82166666666667	0.148888888888889	-0.85588235294118	-0.677692307692308	-1.41555555555556	0.177500000000002	-1.21928571428571	0.23	-1.15444444444444	-2.1575	-0.5	-0.997777777777777	0.69857142857143	-3.03230769230769	-0.00583333333333336	-1.56	-0.448333333333334	-0.110833333333334	-0.384999999999998	0.0024999999999995	0.19	0.0149999999999997	-0.721250000000001	-0.41875	0.306	0.0566666666666666	-1.08111111111111	-1.15466666666666	0.224999999999998	0.731111111111108	-1.10142857142857	-0.226153846153847	-1.19857142857143	-0.84375	1.08454545454546	-1.104	0.318000000000001	-2.083	2.6625	1.09909090909091	-0.537142857142861	-0.726666666666667	-2.04	-0.411250000000001	0.134	1.98277777777778	-0.126250000000002	-1.48166666666667	1.42375	-0.485714285714288	-0.638333333333334	0.459000000000003	-0.38875	-3.35125	0.584666666666667	2.35166666666667	-1.19857142857143	1.27800000000001	-0.571666666666667	-1.01272727272727	0.422142857142855	-0.41	0.645	-0.677499999999998	-0.8725	-2.20294117647058	-1.216	0.662500000000001	-0.987499999999999	-0.983750000000001	-0.897777777777778	-1.60666666666667	-0.274374999999999	-2.10818181818182	1.62	0.216666666666661	-0.744166666666667	-0.68923076923077	0.0430000000000001	-0.624705882352941	-1.33818181818182	0.303	-0.62125	-0.0106249999999992	-0.0379999999999994	0.494285714285714	-1.05571428571429	-1.305	-1.594375	-2.43692307692308	0.360000000000001	-1.114	-0.571428571428572	-1.67636363636364	-1.15181818181818	-3.17176470588235	0.0599999999999987	-1.08	-0.0890909090909098	0.983333333333334	3.85941176470588	1.23272727272727	-2.17444444444444	-1.63454545454545	-1.15416666666667	1.52272727272727	-1.113	0.238	0.909000000000001	-0.318181818181818	-0.195714285714287	-1.35714285714286	-0.315555555555555	-0.741111111111111	-0.687272727272727	0.0650000000000013	-1.366	0.363333333333333	-1.04	-0.00375000000000014	-1.375	-1.25375	1.18181818181818	-2.01888888888889	-0.341111111111113	0.350000000000001	-0.49375	-1.327	-0.144	0.327999999999999	-2.502	-1.15166666666667	-2.22666666666666	-1.49066666666667	-0.778500000000001	-1.07	-1.41846153846154	-1.3875	0.125555555555557	0.00818181818181785	-1.37888888888889	-0.0166666666666657	-2.06	-2.23	-1.31090909090909	1.237	0.863333333333333	-0.312222222222223	1.24769230769231	-0.91	-2.3875	-0.232666666666666	0.893333333333334	-0.735555555555555	0.778823529411763	-1.27	-1.254	-1.38	-1.778	-0.0478947368421032	-1.226	-0.833636363636364	-1.35277777777778	-0.49	-0.406874999999999	-0.347619047619048	4	-4.94	-3.5	0.34	1.15	-3.02	-0.57	-0.58	-4.42	-3.93	-2.25	-1.45	-4.57	-5.15	-1.16	-2.08	-1.78	-1.7	-3.41	-1.15	-3.47	-1.9	-2.04	-2.95	-0.58	1.42	-4.5	-5.15	-2.36	4	-2.74	-3.99	0.139999999999999	-1.7	-2	-1.27	-1.08	1.2	-2.08	-5.11	1.6	-5.15	-1.64	-2.43	1.03	-1.26	-0.470000000000001	0.16	1.49	-2.8	-3.1	0.35	-1.35	-0.39	-0.58	-1.53	1.93	-0.580000000000002	-7.48	1.87	-0.58	2.73	-0.57	-5.18	5.39	0.22	0.509999999999999	-2.22	1.2	2.73	-0.579999999999998	0.0800000000000001	-1.14	-1.87	0.88	0.720000000000001	-2.85	-3.81	0.52	0.04	0.23	-3.03	6.33	-0.579999999999998	2.23	6.32	-4.39	-7.48	-0.57	-0.120000000000002	0.0599999999999996	-3.93	2.89	-1.38	0.11	-0.339999999999996	-3.86	3.53	-5.61	1.7	-3.3	-2.98	5.43	-3.98	3.81	-3.4	-0.49	-2.97	-0.23	-3.49	-1.77	-2.93	2.16	1.98	-1.49	2.74	-3.04	1.27	-4.28	-0.279999999999999	0.18	-1.98	2.53	-3.19	-6.62	-7.48	-2.28	0.730000000000001	2.5	-2.19	-0.66	5.32	-0.960000000000003	-6.78	-2.25	-4.76	-6.78	-1.39	-2.01	-0.3	-1.82	-3.14	-0.13	-3.42	-4.11	0.78	-4.14	-0.8	-4.21	-0.0199999999999996	-2.31	-2.99	3.12	-1.72	-1.8	1.71	0.21	-0.7	-0.640000000000001	-2.21	0.88	-1.43	0.300000000000001	-3.07	-1.01	3.77	-2.54	-3.77	0.0300000000000007	0.640000000000001	-0.58	-4.96	-5.12	-5.09	-4.03	0.71	1.83	-0.98	-0.800000000000001	-0.26	-4.29	0.610000000000001	-0.79	-0.499999999999998	-0.48	-1.44	0.31	-5.13	-0.140000000000001	-5.15	3.99	-5.15	-3.61	-1.13	-2.02	-2.96	0.0525000000000002	-2.1925	-0.272499999999999	0.0199999999999996	0.560714285714287	0.595714285714285	0.185000000000002	-1.13083333333333	-2.253	0.142857142857142	0.537857142857144	0.673124999999999	-2.13375	-0.984285714285715	-0.700555555555555	-1.43285714285714	-2.634	-3.71	-1.83785714285714	0.200714285714286	-1.30416666666667	-1.268125	-1.42571428571429	-0.161666666666665	-1.629	-0.527857142857144	-2.08083333333333	-1.07071428571429	-0.290625	1.11625	-1.59333333333333	0.0750000000000011	-0.688823529411764	-0.620384615384616	-0.764444444444445	-0.1525	-1.155	-0.200625	-0.0355555555555558	-1.02333333333333	-0.3825	-0.670000000000002	0.123928571428571	-2.12807692307692	-0.32	-1.44	-0.910416666666666	-0.168750000000001	-0.357000000000001	-1.27875	-0.0899999999999999	0.0906249999999993	-1.34125	0.420625	0.743	0.0788888888888888	-0.377222222222223	-1.10266666666666	1.55958333333333	-1.50111111111111	-1.51357142857143	-0.256153846153847	-0.885714285714284	-0.824374999999999	1.50318181818182	-0.508999999999999	0.0585000000000004	-2.2885	2.45333333333333	0.964545454545453	-0.0746428571428623	-0.352	-0.695	-0.163749999999999	-0.8485	0.646666666666668	-0.774374999999999	-1.41277777777778	1.50625	-0.505714285714287	0.610833333333336	1.0085	0.14625	-3.0225	0.24366666666667	2.35166666666667	0.053571428571427	-0.227999999999998	-0.296666666666667	-0.686818181818181	-0.0632142857142881	-0.0154999999999994	0.695499999999999	-0.248750000000001	0.255625	-1.79647058823529	-1.09433333333333	1.18875	-0.993124999999999	-1.73375	-0.0566666666666666	-0.930833333333334	0.535625	-1.93454545454545	0.889166666666666	0.180416666666666	-0.947083333333333	-0.953846153846154	0.110499999999999	-0.786470588235294	-0.762727272727274	-0.65	-0.790000000000001	0.0874999999999986	-0.343999999999999	0.452857142857143	-1.345	-1.231875	-1.3409375	-0.883461538461539	0.298	-1.068	-0.370714285714286	-1.34545454545455	0.318181818181817	-3.22529411764705	-0.675333333333334	-0.395999999999997	-0.131363636363638	1.58777777777778	2.71176470588235	2.13545454545454	-1.67222222222222	-0.57	-0.799999999999997	0.439545454545456	-0.899999999999999	-0.33	0.92	-0.0972727272727276	-1.46714285714286	-1.01285714285714	-0.35611111111111	-0.658333333333333	-0.904999999999999	-0.718214285714286	-1.509	-0.317222222222223	-1.08214285714286	-1.225625	-1.223125	-1.106875	1.21681818181818	-0.834444444444443	-0.796111111111111	-0.259230769230768	-0.0806250000000013	-1.055	0.0514999999999999	0.307500000000001	-2.366	-1.63083333333333	-0.535833333333333	-1.65933333333333	-0.84	-1.008	-1.66538461538462	-0.723125	-0.458333333333334	0.0786363636363632	-1.38805555555555	-0.0627777777777769	-1.03318181818182	-1.12545454545455	0.00409090909090892	1.409	0.861666666666667	-0.321666666666665	1.11076923076923	-1.20142857142857	-2.3875	0.103333333333333	0.909166666666667	-0.188888888888888	0.507941176470588	-1.79	-0.714499999999999	-0.164375	-1.782	0.0357894736842113	-1.0565	-0.522272727272728	-1.36055555555556	-0.0577272727272717	-0.202500000000001	-0.403095238095238
chrIV_578452_GTT_GT_+	YDR063W_chrIV_578452_GTT_GT_72_2	FALSE	-0.0644823346132818	UpStream	FALSE	TRUE	FALSE	FALSE	FALSE	FALSE	FALSE	NA	0.3819348015738	1	72	1	-1	0	-1	0	0	0	0	0.344370860927152	1.00662251655629	7.20699264444405	0.067600921	0.0500374	13	762	233	83	211	NA	0.346457	0.338	NA	0	0	0	0	0	0	0	0	0	0	0	0	0	0	0	0	0	0	0	0	0	0	0	0	0	0	0	0	0	0	0	0	0	0	0	0	0	0	0	0	0	0	0	0	0	0	0	0	0	0	0	0	0	0	0	0	0	0	0	0	0	0	0	0	0	0	0	0	0	0	0	0	0	0	0	0	0	0	0	0	0	0	0	0	0	0	0	0	0	0	0	0	0	0	0	0	0	0	0	0	0	0	0	0	0	0	0	0	0	0	0	0	0	0	0	0	0	0	0	0	0	0	0	0	0	0	0	0	0	0	0	0	0	0	0	0	0	0	0	0	0	0	0	0	0	0	0	0	0	0	0	0	0	0	0	0	0	0	0	0	0	0	0	0	0	0	0	0	0	0	0	0	0	0	0	0	0	0	0	0	0	0	0	0	0	0	0	0	0	0	0	0	0	0	0	0	0	0	0	0	0	0	0	0	0	0	0	0	0	0	0	0	0	0	0	0	0	0	0	0	0	0	0	0	0	0	0	0	0	0	0	0	0	0	0	0	0	0	0	0	0	0	0	0	0	0	0	0	0	0	0	0	0	0	0	0	0	0	0	0	0	0	0	0	0	0	0	0	0	0	0	0	0	0	0	0	0	0	0	0	0	0	0	0	0	0	0	0	0	0	0	0	0	0	0	0	0	0	0	0	0	0	0	0	0	0	0	0	0	0	0	0	0	0	0	0	0	0	0	0	0	0	0	0	0	0	0	0	0	0	0	0	0	0	0	0	0	0	0	0	0	0	0	0	0	0	0	0	0	0	0	0	0	0	0	0	0	0	0	0	0	0	0	0	0	0	0	0	0	0	0	0	0	0	0	0	0	0	0	0	0	0	0	0	0	0	0	0	0	0	0	0	0	0	0	0	0	0	0	0	0	0	0	0	0	0	0	0	0	0	0	0	0	0	0	0	0	0	0	0	0	0	0	0	0	0	0	0	0	0	0	0	0	0	0	0	0	0	0	0	0	0	0	0	0	0	0	0	0	0	0	0	0	0	0	0	0	0	0	0	0	0	0	0	0	0	0	0	0	0	0	0	0	0	0	0	0	0	0	0	0	0	0	0	0	0	0	0	0	0	0	0	0	0	0	0	0	0	0	0	0	0	0	0	0	0	0	0	0	0	0	0	0	0	0	0	0	0	0	0	0	0	0	0	0	0	0	0	0	0	0	0	0	0	0	0	0	0	0	0	0	0	0	0	0	0	0	0	0	0	0	0	0	0	0	0	0	0	0	0	0	0	0	0	0	0	0	0	0	0	0	0	0	0	0	0	0	0	0	0	0	0	0	0	0	0	0	0	0	0	0	0	0	0	0	0	0	0	0	0	0	0	0	0	0	0	0	0	0	0	0	0	0	0	0	0	0	0	0	0	0	0	0	0	0	0	0	0	0	0	0	0	0	0	0	0	0	0	0	0	0	0	0	0	0	0	0	0	0	0	0	0	0	0	0	0	0	0	0	0	0	0	0	0	0	0	0	0	0	0	0	0	0	0	0	0	0	0	0	0	0	0	0	0	0	0	0	0	0	0	0	0	0	0	0	0	0	0	0	0	0	0	0	0	0	0	0	0	0	0	0	0	0	0	0	0	0	0	0	0	0	0	0	0	0	0	0	0	0	0	0	0	0	0	0	0	0	0	0	0	0	0	0	0	0	0	0	0	0	0	0	0	0	0	0	0	0	0	0	0	0	0	0	0	0	0	0	0	0	0	0	0	0	0	0	0	0	0	0	0	0	0	0	0	0	0	0	0	0	0	0	0	0	0	0	0	0	0	0	0	0	0	0	0	0	0	0	0	0	0	0	0	0	0	0	0	0	0	0	0	0	0	0	0	0	0	0	0	0	0	0	0	0	0	0	0	0	0	0	0	0	0	0	0	0	0	0	0	0	0	0	0	0	0	0	0	0	0	0	0	0	0	0	0	0	0	0	0	0	0	0	0	0	0	0	0	0	0	0	0	0	0	0	0	0	0	0	0	0	0	0	0	0	0	0	0	0	0	0	0	0	0	0	0	0	0	0	0	0	0	0	0	0	0	0	0	0	0	0	0	0	0	0	0	0	0	0	0	0	0	0	0	0	0	0	0	0	0	0	0	0	0	0	0	0	0	0	0	0	0	0	0	0	0	0	0	0	0	0	0	0	0	0	0	0	0	0	0	0	0	0	0	0	0	0	0	0	0	0	0	0	0	0	0	0	0	0	0	0	0	0	0	0	0	0	0	0	0	0	0	0	0	0	0	0	0	0	0	0	0	0	0	0	0	0	0	0	0	0	0	0	0	0	0	0	0	0	0	0	0	0	0	0	0	0	0	0	0	0	0	0	0	0	0	0	0	0	0	0	0	0	0	0	0	0	0	0	0	0	0	0	0	0	0	0	0	0	0	0	0	0	0	0	0	0	0	0	0	0	0	0	0	0	0	0	0	0	0	0	0	0	0	0	0	0	0	0	0	0	0	0	0	0	0	0	0	0	0	0	0	0	0	0	0	0	0	0	0	0	0	0	0	0	0	0	0	0	0	0	0	0	0	0	0	0	0	0	0	0	0	0	0	0	0	0	0	0	0	0	0	0	0	0	0	0	0	0	0	0	0	0	0	0	0	0	0	0	0	0	0	0	0	0	0	0	0	0	0	0	0	0	0	0	0	0	0	0	0	0	0	0	0	0	0	0	0	0	0	0	0	0	0	0	0	0	0	0	0	0	0	0	0	0	0	0	0	0	0	0	0	0	0	0	0	0	0	0	0	0	0	0	0	0	0	0	0	0	0	0	0	0	0	0	0	0	0	0	0	0	0	0	0	0	0	0	0	0	0	0	0	0	0	0	0	0	0	0	0	0	0	0	0	0	0	0	0	0	0	0	0	0	0	0	0	0	0	0	0	0	0	0	0	0	0	0	0	0	0	0	0	0	0	0	0	0	0	0	0	0	0	0	0	0	0	0	0	0	0	0	0	0	0	0	0	0	0	0	0	0	0	0	0	0	0	0	0	0	0	0	0	0	0	0	0	0	0	0	0	0	0	0	0	0	0	0	0	0	0	0	0	0	0	0	0	0	0	0	0	0	0	0	0	0	0	0	0	0	0	0	0	0	0	0	0	0	0	0	0	0	0	0	0	0	0	0	0	0	0	0	0	0	0	0	0	0	0	0	0	0	0	0	0	0	0	0	0	0	0	0	0	0	0	0	0	0	0	0	0	0	0	0	0	0	0	0	0	0	0	0	0	0	0	0	0	0	0	0	0	0	0	0	0	0	0	0	0	0	0	0	0	0	0	0	0	0	0	0	0	0	0	0	0	0	0	0	0	0	0	0	0	0	0	0	0	0	0	0	0	0	0	0	0	0	0	0	0	0	0	0	0	0	0	0	0	0	0	0	0	0	0	0	0	0	0	0	0	0	0	0	0	0	0	0	0	0	0	0	0	0	0	0	0	0	0	0	0	0	0	0	0	0	0	0	0	0	0	0	0	0	0	0	0	0	0	0	0	0	0	0	0	0	0	0	0	0	0	0	0	0	0	0	0	0	0	0	0	0	0	0	0	0	0	0	0	0	0	0	0	0	0	0	0	0	0	0	0	0	0	0	0	0	0	0	0	0	0	0	0	0	0	0	0	0	0	0	0	0	0	0	0	0	0	0	0	0	0	0	0	0	0	0	0	0	0	0	0	0	0	0	0	0	0	0	0	0	0	0	0	0	0	0	0	0	0	0	0	0	0	0	0	0	0	0	0	0	0	0	0	0	0	0	0	0	0	0	0	0	0	0	0	0	0	0	0	0	0	0	0	0	0	0	0	0	0	0	0	0	0	0	0	0	0	0	0	0	0	0	0	0	0	0	0	0	0	0	0	0	0	0	0	0	0	0	0	0	0	0	0	0	0	0	0	0	0	0	0	0	0	0	0	0	0	0	0	0	0	0	0	0	0	0	0	0	0	0	0	0	0	0	0	0	0	0	0	0	0	0	0	0	0	0	0	0	0	0	0	0	0	0	0	0	0	0	0	0	0	0	0	0	0	0	0	0	0	0	0	2.37	0	0	0	0	0	0	0	0	0	0	0	0	0	0	0	0	0	0	0	0	0	0	0	0	0	0	0	0	0	0	0	0	0	0	0	-2.71	0	0	0.139999999999999	0	0	0	-3.39	0	-0.789999999999997	0	0	0	0	0	0	0	0	0	0	0	0	0	0	0	0	0	0	0	0	0	0	0	0	0	0	0	0	0	0	0	-0.69	0	0	0	0	0	0	0	0	-0.74	0	0	0	0	0	0	4.34	1.91	0	0	0	5.59	0	0	0	0	-1.85	0	0	0	0	0	0	0	0	0	0	0	0	0	0	0	0	0	0	0	0	0	0	0	0	0	0	0	0	0	0	0	0	0	0	-1.54	0	0	0	0	0	0.65	0	-0.7	0	0	0	0	0	0.379999999999999	0	0	0	0	2.48	0	0	-0.61	0	0	0	0	0	0	0	0	0	0	0	0	0	0	0	0	0	0	0	0	0	0	0	0	0	0	0	0	0	0	0	0	0	0	0	0.480321637426901	0.0736190476190473	0	-0.380659340659342	0.374708333333334	0	0	0.219835164835164	0	0.219157894736842	-0.161291666666667	0.813190476190474	0.198901098901096	0.473241758241759	-0.0841758241758228	-0.0271978021978025	0	0	0	0	0	0	0	0	0	0.97433823529412	0.24137362637363	0	0	-0.00757142857142945	0	0	-0.261923076923077	0	0	0	-1.19565934065934	0.466858974358974	-0.00095833333332962	0.0917279411764724	0	0	0	-1.2405	0	0.291815789473684	0	0	0	0	0	0	0.866727941176471	0	0	0	0	0.316474358974357	-0.196208333333335	0	0	0	0	0.931315789473686	0.338602941176475	0	0	0	0	0	0.331960784313722	0.00205128205128347	0	-0.924780219780221	-0.17923076923077	0.149857142857142	0	0.190847953216374	0.195320512820512	0	0	-0.0695098039215694	0	0	0	0	0.288725490196079	0.34357142857143	0	0	0	0.006346153846156	0.970641025641029	0.972222222222221	-0.191139705882353	0.851102941176471	0.455384615384613	0	-1.40081871345029	-0.610769230769229	0	0.455256410256411	-0.224230769230765	-0.672820512820511	0	0	0	-0.141987179487179	0	0	0	0	0.176346153846154	-0.385083333333331	0	0	0	0	0	0	-0.374807692307693	0	0	-0.242809523809523	0	0	0	0	0	0	0	0.396764705882353	0.156991341991343	0	0.476428571428571	0	0	-0.0415384615384617	0.260973684210526	0	0.16608974358974	0.208076923076923	0.552371794871796	0	-0.246691176470589	0	-0.265761904761905	0	0	0.431985294117647	0.176043956043956	0	-0.319239766081871	0	0	0	0	-0.0649523809523807	0	0.724038461538461	0.266394736842106	0.0766025641025614	0.0787908496732044	0.255592885375494	0	0	0	0	0	0	0	0	0	0	0	0	0	0	0	0	0	0	0	0	0	0	0	0	0	0	0	0	0	0	0	0	0	0	0	0	0	0	0	0	0	0	0	3.53	0	0	0	0	0	0	0	0	0	0	0	0	0	0	0	0	0	0	0	0	0	0	0	0	0	0	0	0	0	0	0	0	0	4.61	0	0	0	0	0	0	0	0	0	0	0	-0.19	0	0	0	0	0	4.36	0	0	0	0	0	0	-0.210000000000003	0	0	0	0	0	0	0.27	0	0	0	0	0	0	0	0	0.839999999999998	0	0	0	0	0	0	0	0	-2.07	0	0	0	0	0	0	0	0	0	0	0	0	0	0	0	0	0	0	0	0	0	0	0	0	0	0	0	0	0	0	0	0	0	0	0	0	0	0	0	0	0	0	-1.54	0	0	0	0	0	-0.93	0	0	0	0	-0.66	0	0	2.28	0	0	0	0	5.15	0	-0.159999999999998	-0.830000000000001	0	1.14	0.470000000000001	0	0	0	0	0	0	0	0	0	0	0	0	0	0	0	0	0	0	0	0	0	0	0	0	0	0	0	0	0	0	0	0	-0.0864912280701766	0.415761904761904	0	0.299725274725276	0.399791666666665	0	0	-0.319285714285712	0	0.121157894736839	0.3705	0.000666666666667481	-0.106758241758243	0.117802197802197	0.712967032967033	-0.118516483516485	0	0	0	0	0	0	0	0	0	0.106066176470588	-1.13236263736264	0	0	-0.075857142857144	0	0	-0.306474358974359	0	0	0	0.299395604395603	-0.732243589743589	0.16170833333333	-0.0209191176470611	0	0	0	0.825052631578945	0	0.521263157894737	0	0	0	0	0	0	-0.582389705882353	0	0	0	0	-0.62301282051282	-0.0346250000000019	0	0	0	0	0.153801169590643	0.117573529411764	0	0	0	0	0	-0.650882352941178	0.295128205128208	0	0.481923076923078	0.171043956043956	0.25195238095238	0	0.184766081871345	0.0744871794871793	0	0	-0.243006535947714	0	0	0	0	0.37078431372549	0.0261904761904788	0	0	0	0.198589743589743	-1.6325	0.790526315789471	0.662610294117645	-0.711470588235294	-0.914166666666667	0	0.402573099415207	-0.342371794871795	0	-0.529230769230768	0.254780219780219	-0.356923076923074	0	0	0	-0.11576923076923	0	0	0	0	0.353910256410257	0.44145833333333	0	0	0	0	0	0	-0.285	0	0	-0.193428571428573	0	0	0	0	0	0	0	0.434044117647058	0.183116883116883	0	0.0460952380952406	0	0	0.0708974358974359	0.253842105263157	0	0.0172435897435896	0.0393589743589722	-0.577820512820512	0	-0.184705882352941	0	-0.182904761904762	0	0	-0.312352941176471	0.222197802197802	0	0.299239766081872	0	0	0	0	-0.0350238095238105	0	-0.363846153846154	0.287447368421054	-0.200128205128204	-0.0431699346405239	-0.0284584980237153	0	0	0	0	0	0	0	0	0	0	0	0	0	0	0	0	0	0	0	0	0	0	0	0	0	0	0	0	0	0	0	0	2.37	0	0	0	0	0	0	0	0	0	0	3.53	0	0	0	0	0	0	0	0	0	0	0	0	0	0	0	0	0	0	0	0	0	0	0	0	-2.71	0	0	0.139999999999999	0	0	0	-3.39	0	4.07	0	0	0	0	0	0	0	0	0	0	0	-0.19	0	0	0	0	0	4.36	0	0	0	0	0	0	0	0	0	0	0	0	0	-0.53	0	0	0	0	0	0	0	0	0.839999999999998	0	0	0	0	0	0	2.71	0	-2.07	0	0	5.59	0	0	0	0	0	0	0	0	0	0	0	0	0	0	0	0	0	0	0	0	0	0	0	0	0	0	0	0	0	0	0	0	0	0	0	0	0	0	0	-1.54	0	0	0	0	0	-0.41	0	-0.7	0	0	0	0	0	0.379999999999999	0	0	0	0	5.15	0	0	-0.61	0	1.14	0.470000000000001	0	0	0	0	0	0	0	0	0	0	0	0	0	0	0	0	0	0	0	0	0	0	0	0	0	0	0	0	0	0	0	0	0.196915204678362	0.244690476190476	0	-0.0404670329670331	0.387249999999998	0	0	-0.0497252747252759	0	0.170157894736843	0.104604166666665	0.406928571428569	0.0460714285714268	0.295521978021979	0.314395604395603	-0.0728571428571421	0	0	0	0	0	0	0	0	0	0.540202205882352	-0.445494505494505	0	0	-0.0417142857142867	0	0	-0.284198717948717	0	0	0	-0.448131868131867	-0.132692307692308	0.0803749999999965	0.0354044117647057	0	0	0	-0.207723684210524	0	0.406539473684209	0	0	0	0	0	0	0.142169117647057	0	0	0	0	-0.153269230769229	-0.115416666666665	0	0	0	0	0.542558479532161	0.228088235294116	0	0	0	0	0	-0.159460784313726	0.148589743589742	0	-0.221428571428572	-0.00409340659340707	0.200904761904763	0	0.18780701754386	0.134903846153845	0	0	-0.156258169934642	0	0	0	0	0.329754901960783	0.184880952380954	0	0	0	0.102467948717948	-0.330929487179482	0.881374269005846	0.235735294117646	0.0698161764705887	-0.229391025641025	0	-0.499122807017542	-0.476570512820514	0	-0.036987179487177	0.0152747252747254	-0.514871794871794	0	0	0	-0.128878205128204	0	0	0	0	0.265128205128205	0.0281875000000014	0	0	0	0	0	0	-0.329903846153845	0	0	-0.218119047619048	0	0	0	0	0	0	0	0.415404411764705	0.170054112554112	0	0.261261904761906	0	0	0.0146794871794871	0.257407894736843	0	0.091666666666665	0.12371794871795	-0.0127243589743582	0	-0.215698529411765	0	-0.224333333333333	0	0	0.059816176470588	0.199120879120879	0	-0.00999999999999979	0	0	0	0	-0.0499880952380956	0	0.180096153846154	0.276921052631579	-0.0617628205128185	0.0178104575163367	0.113567193675889
chrIV_578506_A_G_+	YDR063W_chrIV_578506_A_G_72_2	FALSE	0.114423609314169	UpStream	TRUE	TRUE	FALSE	FALSE	FALSE	FALSE	FALSE	TRUE	-0.637412753224003	1	73	1	0	-1	0	1	0	0	0	0.381578947368421	1.01754385964912	7.20699264444405	0.067600921	0.0500374	13	762	233	83	157	NA	0.023622	0.196	0.196	0	0	0	0	0	0	0	0	0	0	0	0	0	0	0	0	0	0	0	0	0	0	0	0	0	0	0	0	0	0	0	0	0	0	0	0	0	0	0	0	0	0	0	0	0	0	0	0	0	0	0	0	0	0	0	0	0	0	0	0	0	0	0	0	0	0	0	0	0	0	0	0	0	0	0	0	0	0	0	0	0	0	0	0	0	0	0	0	0	0	0	0	0	0	0	0	0	0	0	0	0	0	0	0	0	0	0	0	0	0	0	0	0	0	0	0	0	0	0	0	0	0	0	0	0	0	0	0	0	0	0	0	0	0	0	0	0	0	0	0	0	0	0	0	0	0	0	0	0	0	0	0	0	0	0	0	0	0	0	0	0	0	0	0	0	0	0	0	0	0	0	0	0	0	0	0	0	0	0	0	0	0	0	0	0	0	0	0	0	0	0	0	0	0	0	0	0	0	0	0	0	0	0	0	0	0	0	0	0	0	0	0	0	0	0	0	0	0	0	0	0	0	0	0	0	0	0	0	0	0	0	0	0	0	0	0	0	0	0	0	0	0	0	0	0	0	0	0	0	0	0	0	0	0	0	0	0	0	0	0	0	0	0	0	0	0	0	0	0	0	0	0	0	0	0	0	0	0	0	0	0	0	0	0	0	0	0	0	0	0	0	0	0	0	0	0	0	0	0	0	0	0	0	0	0	0	0	0	0	0	0	0	0	0	0	0	0	0	0	0	0	0	0	0	0	0	0	0	0	0	0	0	0	0	0	0	0	0	0	0	0	0	0	0	0	0	0	0	0	0	0	0	0	0	0	0	0	0	0	0	0	0	0	0	0	0	0	0	0	0	0	0	0	0	0	0	0	0	0	0	0	0	0	0	0	0	0	0	0	0	0	0	0	0	0	0	0	0	0	0	0	0	0	0	0	0	0	0	0	0	0	0	0	0	0	0	0	0	0	0	0	0	0	0	0	0	0	0	0	0	0	0	0	0	0	0	0	0	0	0	0	0	0	0	0	0	0	0	0	0	0	0	0	0	0	0	0	0	0	0	0	0	0	0	0	0	0	0	0	0	0	0	0	0	0	0	0	0	0	0	0	0	0	0	0	0	0	0	0	0	0	0	0	0	0	0	0	0	0	0	0	0	0	0	0	0	0	0	0	0	0	0	0	0	0	0	0	0	0	0	0	0	0	0	0	0	0	0	0	0	0	0	0	0	0	0	0	0	0	0	0	0	0	0	0	0	0	0	0	0	0	0	0	0	0	0	0	0	0	0	0	0	0	0	0	0	0	0	0	0	0	0	0	0	0	0	0	0	0	0	0	0	0	0	0	0	0	0	0	0	0	0	0	0	0	0	0	0	0	0	0	0	0	0	0	0	0	0	0	0	0	0	0	0	0	0	0	0	0	0	0	0	0	0	0	0	0	0	0	0	0	0	0	0	0	0	0	0	0	0	0	5.41	0	0	0	0	0	0	0	0	0	0	0	0	0	0	0	0	0	0	0	0	0	0	0	0	0	0	0	0	0	0	0	0	0	0	0	0	0	0	0	0	0	0	0	0	0	0	0	0	0	0	0	0	0	0	0	0	0	0	0	0	0	0	0	0	0	0	0	0	0	0	0	0	0	0	0	0	0	0	0	0	0	0	0	0	0	0	0	0	0	0	0	0	0	0	0	0	0	0	0	0	0	0	0	0	0	0	0	0	0	0	0	0	0	0	0	0	0	0	0	0	0	0	0	0	0	0	0	0	0	0	0	0	0	0	0	0	0	0	0	0	0	0	0	0	0	0	0	0	0	0	0	0	0	0	0	0	0	0	0	0	0	0	0	0	0	0	0	0	0	0	0	0	0	0	0	0	0	0	0	0	0	0	0	0	0	0	0	0	0	0	0	0	0	0	0	5.41	0	0	0	0	0	0	0	0	0	0	0	0	0	0	0	0	0	0	0	0	0	0	0	0	0	0	0	0	0	0	0	0	0	0	0	0	0	0	0	0	0	0	0	0	0	0	0	0	0	0	0	0	0	0	0	0	0	0	0	0	0	0	0	0	0	0	0	0	0	0	0	0	0	0	0	0	0	0	0	0	0	0	0	0	0	0	0	0	0	0	0	0	0	0	0	0	0	0	0	0	0	0	0	0	0	0	0	0	0	0	0	0	0	0	0	0	0	0	0	0	0	0	0	0	0	0	0	0	0	0	0	0	0	0	0	0	0	0	0	0	0	0	0	0	0	0	0	0	0	0	0	0	0	0	0	0	0	0	0	0	0	0	0	0	0	0	0	0	0	0	0	0	0	0	0	0	0	0	0	0	0	0	0	0	0	0	0	0	0	0	0	0	0	0	0	1	0	0	0	0	0	0	0	0	0	0	0	0	0	0	0	0	0	0	0	0	0	0	0	0	0	0	0	0	0	0	0	0	0	0	0	0	0	0	0	0	0	0	0	0	0	0	0	0	0	0	0	0	0	0	0	0	0	0	0	0	0	0	0	0	0	0	0	0	0	0	0	0	0	0	0	0	0	0	0	0	0	0	0	0	0	0	0	0	0	0	0	0	0	0	0	0	0	0	0	0	0	0	0	0	0	0	0	0	0	0	0	0	0	0	0	0	0	0	0	0	0	0	0	0	0	0	0	0	0	0	0	0	0	0	0	0	0	0	0	0	0	0	0	0	0	0	0	0	0	0	0	0	0	0	0	0	0	0	0	0	0	0	0	0	0	0	0	0	0	0	0	0	0	0	0	0	0	0	0	0	0	0	0	0	0	0	0	0	0	0	0	0	0	0	0	5.41	0	0	0	0	0	0	0	0	0	0	0	0	0	0	0	0	0	0	0	0	0	0	0	0	0	0	0	0	0	0	0	0	0	0	0	0	0	0	0	0	0	0	0	0	0	0	0	0	0	0	0	0	0	0	0	0	0	0	0	0	0	0	0	0	0	0	0	0	0	0	0	0	0	0	0	0	0	0	0	0	0	0	0	0	0	0	0	0	0	0	0	0	0	0	0	0	0	0	0	0	0	0	0	0	0	0	0	0	0	0	0	0	0	0	0	0	0	0	0	0	0	0	0	0	0	0	0	0	0	0	0	0	0	0	0	0	0	0	0	0	0	0	0	0	0	0	0	0	0	0	0	0	0	0	0	0	0	0	0	0	0	0	0	0	0	0	0	0	0	0	0	0	0	0	0	0	0	0	0	0	0	0	0	0	0	0	0	0	0	0	0	0	0	0	0	5.41	0	0	0	0	0	0	0	0	0	0	0	0	0	0	0	0	0	0	0	0	0	0	0	0	0	0	0	0	0	0	0	0	0	0	0	0	0	0	0	0	0	0	0	0	0	0	0	0	0	0	0	0	0	0	0	0	0	0	0	0	0	0	0	0	0	0	0	0	0	0	0	0	0	0	0	0	0	0	0	0	0	0	0	0	0	0	0	0	0	0	0	0	0	0	0	0	0	0	0	0	0	0	0	0	0	0	0	0	0	0	0	0	0	0	0	0	0	0	0	0	0	0	0	0	0	0	0	0	0	0	0	0	0	0	0	0	0	0	0	0	0	0	0	0	0	0	0	0	0	0	0	0	0	0	0	0	0	0	0	0	0	0	0	0	0	0	0	0	0	0	0	0	0	0	0	0	0	0	0	0	0	0	0	0	0	0	0	0	0	0	0	0	0	0	0	1	0	0	0	0	0	0	0	0	0	0	0	0	0	0	0	0	0	0	0	0	0	0	0	0	0	0	0	0	0	0	0	0	0	0	0	0	0	0	0	0	0	0	0	0	0	0	0	0	0	0	0	0	0	0	0	0	0	0	0	0	0	0	0	0	0	0	0	0	0	0	0	0	0	0	0	0	0	0	0	0	0	0	0	0	0	0	0	0	0	0	0	0	0	0	0	0	0	0	0	0	0	0	0	0	0	0	0	0	0	0	0	0	0	0	0	0	0	0	0	0	0	0	0	0	0	0	0	0	0	0	0	0	0	0	0	0	0	0	0	0	0	0	-0.199999999999998	0.39	-2.89	-3.65	-2.07	-4	-0.579999999999998	0.580000000000001	2.65	-2.39	-1.08	-1.19	-0.74	-4	0.539999999999999	-0.31	1.67	3.29	0.58	-4	3.47	0.65	5.15	-4	5.15	0.58	2.53	-0.95	-3.9	-2.3	-1.29	-2.86	1.01	1.05	0.58	-0.760000000000001	2.64	-3.37	-3.84	0.330000000000002	0.83	0.14	0.58	0.33	1.39	2.45	-1.07	-0.71	-0.870000000000001	0.58	0.21	-2.46	4.48	-3	-3.81	-2	-2.6	2.61999999999999	3.58	6.05	0.58	4.47	0.569999999999999	0.73	2.73	-1.69	-1.2	2.82	-6.19	-2.03	0.58	-1	0.0700000000000003	-4	2.99	3.02	-0.250000000000002	-0.59	2.63	1.51	-4.02	2.29	-1.48	-3.03	3.4	-2.17	-3.81	6	0.4	-1.39	2.18	3.13	1.78	-6.33	-2.3	1.73999999999999	0.599999999999994	-4.02	1.94	2.92	-2.61	0.58	-5.71	1.86	-3.8	3.40000000000001	4.04	3.4	-1.73	0.64	-1.86	0.19	1.95	-2	-0.98	0.73	3.77	2.69	2.81	-0.68	-1.18	3.6	1.52	0.77	-1.13	0.969999999999999	0.69	-0.0699999999999985	-1.36	-6.33	-1.55	-1.21	-1.66	-0.999999999999998	0.579999999999998	-0.899999999999996	3.63	-2.62	-4.34	-1.08	4.76	0.54	-3.73	3.29	-1.51	0.82	3.85	-0.0999999999999999	-1.81	5.15	0.57	0.58	0.86	-1.77	5.26	4.88	-0.65	-1.58	-2.24	-0.240000000000001	0.180000000000001	2.84	-1.75	-0.26	-1.31	-1.88	4.43	-1.99	-0.0199999999999996	4.44	2.2	-3.95	-1.5	-1.89	-1.1	-0.999999999999999	-0.02	-0.239999999999998	-2.88	0.17	5.15	-0.46	-2.49	0.650000000000002	-0.99	3.29	1.78	-1.29	5.15	-1.95	-2.47	-0.69	3.13	-2.89	-1.14	-0.81	-0.316666666666668	1.89	1.055	-0.304	-0.894285714285715	-1.77	-0.946666666666665	0.381666666666666	1.904	-0.620000000000001	-2.38285714285714	-0.2825	2.83625	0.800000000000001	0.724444444444444	0.869999999999999	2.948	3.62	0.494285714285715	-0.98	1.82166666666667	1.5725	2.96285714285714	0.210000000000001	2.678	0.0571428571428569	2.11833333333333	1.40285714285714	0.652500000000002	-0.678749999999999	-0.634999999999998	-0.00111111111111128	0.521764705882354	0.563076923076924	0.113333333333333	0.4825	1.09071428571428	0.631250000000001	-1.08333333333333	-0.110833333333332	0.265000000000001	0.342222222222222	0.450714285714287	1.22384615384615	0.634166666666667	1.32	1.3725	0.226666666666667	0.329000000000001	2.56	0.37	-0.166250000000001	1.96125	-1.26	-1.18	-0.101111111111113	-0.326666666666666	1.05066666666666	-2.89416666666667	3.73333333333333	1.92571428571429	0.286153846153846	0.572857142857146	0.805	-1.92181818181818	-0.0859999999999985	0.201000000000001	2.494	-2.24416666666667	-0.830000000000002	-0.387857142857143	-0.0226666666666659	-0.649999999999999	-0.0837500000000002	1.831	0.689444444444447	1.4225	1.34388888888889	-1.58875	0.525714285714285	-1.86	-1.558	-0.681249999999999	2.69375	0.0973333333333315	-2.35166666666667	-1.30571428571429	1.734	0.0216666666666665	0.36090909090909	0.548571428571428	-0.379000000000005	-0.745999999999999	-0.18	-1.38375	1.39	0.972666666666669	-1.715	0.998749999999998	2.48375	-0.784444444444444	0.254999999999999	-1.345625	1.76090909090909	-0.158333333333333	-0.144166666666667	1.15	1.21846153846154	-0.178	0.948235294117648	0.187272727272727	1.603	0.95875	-0.185625	0.65	-0.411428571428573	1.63428571428571	1.15875	1.0875	-0.669999999999998	-0.235999999999999	1.022	0.170000000000001	1.01454545454546	-1.78818181818182	3.27882352941177	1.41066666666666	-0.288	0.173636363636366	-2.19222222222222	-1.56411764705883	-3.03818181818182	1.17	-0.494545454545456	0.445833333333333	0.643636363636364	0.687000000000005	0.898	-0.930999999999997	-0.123636363636363	2.73857142857143	0.668571428571427	0.396666666666668	0.575555555555555	1.12272727272727	1.50142857142857	1.652	0.997777777777778	1.12428571428571	2.4475	1.07125	0.959999999999999	-1.25181818181818	-0.350000000000001	1.25111111111111	0.868461538461537	-0.3325	0.783000000000001	-0.247	-0.286999999999999	2.23	2.11	-1.155	1.828	0.9015	0.946	1.91230769230769	0.0587499999999999	1.04222222222222	-0.14909090909091	1.39722222222222	0.10888888888889	0.00636363636363413	0.0209090909090932	-1.31909090909091	-1.581	-0.86	0.33111111111111	-0.973846153846154	1.49285714285714	2.3875	-0.439333333333334	-0.925000000000001	-0.357777777777777	-0.237058823529411	2.31	0.175000000000001	-1.05125	1.786	-0.119473684210529	0.887	0.210909090909091	1.36833333333333	-0.374545454545455	-0.00187500000000185	0.458571428571428	2.96	4.69	-4	-3.46	-2.13	0.58	-2.85	4.03	4.42	0	1.95	-1.45	2.83	-1.38	-4	3.5	1.09	2.66	5.15	2.45	0.58	0.58	0.580000000000002	-4	0.58	4.44	2.83	-0.449999999999999	-1.55	-1.27	5.15	-2.28	0.530000000000001	-0.74	0.579999999999999	0.739999999999998	-1.28	-1.41	0.26	0.970000000000001	0.41	-0.76	0.58	5.06	-2.84	1.21	-1.15	3.05	-0.189999999999999	0.580000000000002	-1.42	-1.1	0.580000000000001	-6.7	-3.81	-0.749999999999999	-0.52	5.88	-3.56	-2.68	0.57	0.64	4.96	-0.449999999999999	-0.53	-0.33	0.26	2.63	-3.29	0.0799999999999992	7.48	-3.83	2.14	-1.81	1.73	-0.24	-5.11	1.18	-5.63	0.930000000000001	1.74	2.81	2.26	7.48	1.25	-2.17	-3.81	0.509999999999998	0.57	2.49	-0.479999999999999	0.580000000000002	-3.3	-5.65	-0.71	1.27	0.58	-1.3	1.17	4.88	-0.31	0.92	0.229999999999999	-1.39	-3.81	-1.37	-0.359999999999999	-0.11	0.57	2.99	0.28	-1.3	-1.41	0.389999999999999	-1.35	-0.44	-0.12	1.42	0.819999999999999	0.48	-1.36	3.15	-1.76	-0.680000000000001	0.579999999999998	0.27	1.83	0.919999999999999	2.48	-6.11	-4.92	0.580000000000001	-1.11	1.69	7.48	1.29	-6.31	-4.07	0.23	-0.52	0.69	1.47	-4	1.81	-0.18	-0.66	3.39	-2.26	-0.57	-2.22	0.19	0.58	0.17	0.25	-1.8	-2.79	-1.06	-1.14	0.49	-3.99	2.39	0.59	3.7	2.86	1.04	-0.19	1.18	-1.03	-2.73	4.44	2.2	-4	4.59	4.67	0.29	-2.5	-0.74	-2.54	0.25	0.930000000000001	5.15	-0.3	-2.31	1.49	-2.15	-0.300000000000001	-0.12	-0.52	5.15	-0.56	1.02	-1.27	3.13	-4	-4	-0.21	0.211666666666666	2.495	-0.51	0.263999999999999	-0.227142857142859	0.578571428571427	0.576666666666666	1.88	2.602	0.334285714285715	1.30714285714286	-1.06375	1.43125	1.16857142857143	0.676666666666668	1.99571428571429	2.32	3.8	3.18142857142857	0.578571428571427	0.786666666666667	0.963749999999999	-0.111428571428572	0.113333333333333	0.58	0.998571428571429	2.04333333333333	0.738571428571429	-0.0712500000000009	-1.55375	3.82166666666667	-0.148888888888889	0.855882352941176	0.677692307692308	1.41555555555556	-0.177499999999998	1.21928571428571	-0.23	1.15444444444444	2.1575	0.5	0.997777777777777	-0.69857142857143	3.03230769230769	0.00583333333333513	1.56	0.448333333333334	0.110833333333332	0.385	-0.0024999999999995	-0.19	-0.0150000000000006	0.72125	-0.933214285714286	-0.306000000000001	-0.0566666666666666	1.08111111111111	1.15466666666666	-0.225000000000001	-0.731111111111112	1.10142857142857	0.226153846153846	1.19857142857143	0.84375	-1.08454545454546	1.104	-0.318000000000001	2.083	-2.6625	-1.09909090909091	0.537142857142854	0.726666666666667	2.04	0.411250000000001	-0.134	-1.98277777777778	0.126249999999999	1.48166666666667	-1.42375	0.485714285714286	0.638333333333334	-0.459	0.38875	3.35125	-0.584666666666667	-2.35166666666667	1.19857142857143	-1.278	0.571666666666667	1.01272727272727	-0.422142857142859	0.409999999999997	-0.645	0.677499999999998	0.872499999999999	2.20294117647059	1.216	-0.662500000000001	0.987500000000001	0.983750000000001	0.897777777777776	1.60666666666667	0.274374999999999	2.10818181818182	-1.62	-0.216666666666665	0.744166666666667	0.689230769230769	-0.0430000000000001	0.624705882352941	1.33818181818182	-0.303000000000001	0.621249999999998	0.010625000000001	0.0380000000000003	-0.494285714285715	1.05571428571429	1.305	1.594375	2.43692307692308	-0.359999999999999	1.114	0.571428571428571	1.67636363636364	1.15181818181818	3.17176470588235	-0.0599999999999987	1.08	0.0890909090909098	-0.983333333333334	-3.85941176470588	-1.23272727272727	2.17444444444445	1.63454545454545	1.15416666666667	-1.52272727272727	1.113	-0.238000000000001	-0.908999999999999	0.318181818181818	0.195714285714285	1.35714285714286	0.315555555555555	0.741111111111111	0.687272727272727	-0.0649999999999977	1.366	-0.363333333333333	1.04	0.00375000000000014	1.375	1.25375	-1.18181818181818	2.01888888888889	0.341111111111111	-0.349999999999998	0.49375	1.327	0.144	-0.327999999999999	2.502	1.15166666666667	2.22666666666667	1.49066666666667	0.778500000000001	1.07	1.41846153846154	1.3875	-0.125555555555557	-0.00818181818181785	1.37888888888889	0.0166666666666675	2.06	2.23	1.31090909090909	-1.237	-0.863333333333334	0.312222222222223	-1.24769230769231	0.91	2.3875	0.232666666666667	-0.893333333333334	0.735555555555557	-0.778823529411767	1.27	1.254	1.38	1.778	0.0478947368421068	1.226	0.833636363636364	1.35277777777778	0.490000000000002	0.406874999999999	0.347619047619047	1.3	3.53	-4	-3.46	-2.13	0.58	-2.85	4.03	2.65	0	1.95	-1.19	-0.74	-4	-4	3.49	1.67	2.66	5.15	2.45	0.58	0.58	5.15	-4	5.15	4.44	2.53	-0.95	-3.9	-2.3	5.15	-2.28	0.530000000000001	0.26	0.579999999999999	-0.760000000000001	-1.28	-3.19	0.26	0.970000000000001	0.41	0.14	0.58	0.33	1.39	1.21	-1.15	3.05	-0.870000000000001	0.58	0.21	-2.46	1.83	-6.7	-3.81	-0.749999999999999	-0.52	5.88	-3.56	6.05	0.58	0.64	4.96	-0.449999999999999	2.73	-0.33	-1.2	2.82	-3.54	0.0799999999999992	0.58	-3.83	2.14	-4	1.73	1.38	-5.11	-0.59	-1.04	0.930000000000001	1.74	2.81	2.26	7.48	1.25	-2.17	-3.81	6	0.57	2.49	0.820000000000001	1.17	-0.319999999999999	-5.65	-0.71	1.27	0.58	-1.3	1.94	2.92	-0.31	0.92	-5.71	-1.39	-3.8	-1.37	-0.359999999999999	2.44	0.57	0.64	0.0900000000000003	0.19	-0.91	-0.72	-0.98	-0.44	2.81	1.42	1.64	0.48	-1.18	3.6	-1.76	0.58	0.579999999999998	0.27	0.69	0.919999999999999	-1.36	-6.11	-3.48	0.580000000000001	-1.11	1.69	7.48	-0.899999999999996	-6.31	-2.62	0.23	-0.52	4.76	1.47	-3.8	2.63	-1.51	0.82	3.85	-0.0999999999999999	-1.15	5.15	0.19	0.58	0.17	0.25	5.26	2.9	-1.06	-1.14	0.49	-0.5	1.3	2.84	3.7	-0.26	1.04	-0.19	3.67	-1.03	-0.23	4.44	2.2	-4	4.59	4.67	0.29	-1.43	-0.42	-2.54	0.25	0.17	5.15	-0.3	-2.31	1.49	-0.99	2.77	-0.12	-0.52	5.15	-0.56	1.02	-0.69	3.13	-2.89	-4	-0.81	-0.0525000000000002	2.1925	0.272499999999999	-0.0200000000000005	-0.560714285714287	-0.595714285714285	-0.185	1.13083333333333	2.253	-0.142857142857144	-0.537857142857144	-0.673125000000001	2.13375	0.984285714285715	0.700555555555555	1.43285714285714	2.634	3.71	1.83785714285714	-0.200714285714287	1.30416666666667	1.268125	1.42571428571429	0.161666666666667	1.629	0.527857142857142	2.08083333333333	1.07071428571429	0.290625	-1.11625	1.59333333333333	-0.0750000000000011	0.688823529411767	0.620384615384616	0.764444444444445	0.1525	1.155	0.200625	0.0355555555555558	1.02333333333333	0.3825	0.669999999999998	-0.123928571428571	2.12807692307693	0.319999999999999	1.44	0.910416666666666	0.168750000000001	0.357000000000001	1.27875	0.0899999999999999	-0.0906250000000002	1.34125	-1.293875	-0.743	-0.0788888888888888	0.377222222222222	1.10266666666667	-1.55958333333333	1.50111111111111	1.51357142857143	0.256153846153847	0.885714285714284	0.824375	-1.50318181818182	0.508999999999999	-0.0585000000000004	2.2885	-2.45333333333333	-0.964545454545451	0.0746428571428623	0.352	0.695	0.16375	0.8485	-0.646666666666668	0.774374999999999	1.41277777777778	-1.50625	0.505714285714285	-0.610833333333332	-1.0085	-0.14625	3.0225	-0.24366666666667	-2.35166666666667	-0.0535714285714288	0.228000000000002	0.296666666666665	0.686818181818181	0.0632142857142846	0.0154999999999959	-0.695500000000001	0.248750000000001	-0.255625	1.79647058823529	1.09433333333334	-1.18875	0.993124999999999	1.73375	0.0566666666666649	0.930833333333332	-0.535625	1.93454545454545	-0.889166666666668	-0.18041666666667	0.947083333333333	0.953846153846154	-0.1105	0.786470588235294	0.762727272727273	0.649999999999999	0.789999999999999	-0.0875000000000004	0.344	-0.452857142857143	1.345	1.231875	1.3409375	0.883461538461539	-0.298	1.068	0.370714285714286	1.34545454545455	-0.31818181818182	3.22529411764705	0.675333333333334	0.396000000000001	0.131363636363638	-1.58777777777778	-2.71176470588235	-2.13545454545455	1.67222222222222	0.57	0.800000000000001	-0.439545454545456	0.899999999999999	0.33	-0.919999999999998	0.0972727272727258	1.46714285714286	1.01285714285714	0.356111111111112	0.658333333333333	0.905000000000001	0.718214285714286	1.509	0.317222222222222	1.08214285714286	1.225625	1.223125	1.106875	-1.21681818181818	0.834444444444443	0.796111111111109	0.259230769230772	0.0806249999999995	1.055	-0.051499999999999	-0.307500000000001	2.366	1.63083333333333	0.535833333333333	1.65933333333333	0.840000000000002	1.008	1.66538461538462	0.723125	0.458333333333334	-0.0786363636363632	1.38805555555556	0.0627777777777769	1.03318181818182	1.12545454545455	-0.00409090909090892	-1.409	-0.861666666666667	0.321666666666667	-1.11076923076923	1.20142857142857	2.3875	-0.103333333333332	-0.909166666666666	0.188888888888888	-0.507941176470588	1.79	0.714500000000001	0.164375000000001	1.782	-0.0357894736842077	1.0565	0.522272727272728	1.36055555555556	0.0577272727272735	0.202500000000001	0.403095238095238
```
