## Supplementary material for "Massively parallel identification of causal variants underlying gene expression differences in a yeast cross": File S1 (gzipped): variantFeatures.txt (part 22 of 106)

```
chrIV_578512_T_C_+	YDR063W_5UTR_0_1121	TRUE	0.477559084812027	TSS	TRUE	TRUE	FALSE	FALSE	FALSE	FALSE	FALSE	TRUE	-0.0290203384577444	4	62	1	0	0	-1	0	1	0	0	0.381578947368421	1.01754385964912	7.20699264444405	0.067600921	0.0500374	13	762	233	83	151	NA	0	0.152	0.152	0	0	0	0	0	0	0	0	0	0	0	0	0	0	0	0	0	0	0	0	0	0	0	0	0	0	0	0	0	0	0	0	0	0	0	0	0	0	0	0	0	0	0	0	0	0	0	0	0	0	0	0	0	0	0	0	0	0	0	0	0	0	0	0	0	0	0	0	0	0	0	0	0	0	0	0	0	0	0	0	0	0	0	0	0	0	0	0	0	0	0	0	0	0	0	0	0	0	0	0	0	0	0	0	0	0	0	0	0	0	0	0	0	0	0	0	0	0	0	0	0	0	0	0	0	0	0	0	0	0	0	0	0	0	0	0	0	0	0	0	0	0	0	0	0	0	0	0	0	0	0	0	0	0	0	0	0	0	0	0	0	0	0	0	0	0	0	0	0	0	0	0	0	0	0	0	0	0	0	0	0	0	0	0	0	0	0	0	0	0	0	0	0	0	0	0	0	0	0	0	0	0	0	0	0	0	0	0	0	0	0	0	0	0	0	0	0	0	0	0	0	0	0	0	0	0	0	0	0	0	0	0	0	0	0	0	0	0	0	0	0	0	0	0	0	0	0	0	0	0	0	0	0	0	0	0	0	0	0	0	0	0	0	0	0	0	0	0	0	0	0	0	0	0	0	0	0	0	0	0	0	0	0	0	0	0	0	0	0	0	0	0	0	0	0	0	0	0	0	0	0	0	0	0	0	0	0	0	0	0	0	0	0	0	0	0	0	0	0	0	0	0	0	0	0	0	0	0	0	0	0	0	0	0	0	0	0	0	0	0	0	0	0	0	0	0	0	0	0	0	0	0	0	0	0	0	0	0	0	0	0	0	0	0	0	0	0	0	0	0	0	0	0	0	0	0	0	0	0	0	0	0	0	0	0	0	0	0	0	0	0	0	0	0	0	0	0	0	0	0	0	0	0	0	0	0	0	0	0	0	0	0	0	0	0	0	0	0	0	0	0	0	0	0	0	0	0	0	0	0	0	0	0	0	0	0	0	0	0	0	0	0	0	0	0	0	0	0	0	0	0	0	0	0	0	0	0	0	0	0	0	0	0	0	0	0	0	0	0	0	0	0	0	0	0	0	0	0	0	0	0	0	0	0	0	0	0	0	0	0	0	0	0	0	0	0	0	0	0	0	0	0	0	0	0	0	0	0	0	0	0	0	0	0	0	0	0	0	0	0	0	0	0	0	0	0	0	0	0	0	0	0	0	0	0	0	0	0	0	0	0	0	0	0	0	0	0	0	0	0	0	0	0	0	0	0	0	0	0	0	0	0	0	0	0	0	0	0	0	0	0	0	0	0	0	0	0	0	0	0	0	0	0	0	0	0	0	0	0	0	0	0	0	0	0	0	0	0	0	0	0	0	0	0	0	0	0	0	0	0	0	0	0	0	0	0	0	0	0	0	0	0	0	0	0	0	0	0	0	0	0	0	0	0	0	0	0	0	0	0	0	0	0	0	0	0	0	0	0	0	0	0	0	0	0	0	0	0	0	0	0	0	0	0	0	0	0	0	0	0	0	0	0	0	0	0	0	0	0	0	0	0	0	0	0	0	0	0	0	0	0	0	0	0	0	0	0	0	0	0	0	0	0	0	0	0	0	0	0	0	0	0	0	0	0	0	0	0	0	0	0	0	0	0	0	0	0	0	0	0	0	0	0	0	0	0	0	0	0	0	0	0	0	0	0	0	0	0	0	0	0	0	0	0	0	0	0	0	0	0	0	0	0	0	0	0	0	0	0	0	0	0	0	0	0	0	0	0	0	0	0	0	0	0	0	0	0	0	0	0	0	0	0	0	0	0	0	0	0	0	0	0	0	0	0	0	0	0	0	0	0	0	0	0	0	0	0	0	0	0	0	0	0	0	0	0	0	0	0	0	0	0	0	0	0	0	0	0	0	0	0	0	0	0	0	0	0	0	0	0	0	0	0	0	0	0	0	0	0	0	0	0	0	0	0	0	0	0	0	0	0	0	0	0	0	0	0	0	0	0	0	0	0	0	0	0	0	0	0	0	0	0	0	0	0	0	0	0	0	0	0	0	0	0	0	0	0	0	0	0	0	0	0	0	0	0	0	0	0	0	0	0	0	0	0	0	0	0	0	0	0	0	0	0	0	0	0	0	0	0	0	0	0	0	0	0	0	0	0	0	0	0	0	0	0	0	0	0	0	0	0	0	0	0	0	0	0	0	0	0	0	0	0	0	0	0	0	0	0	0	0	0	0	0	0	0	0	0	0	0	0	0	0	0	0	0	0	0	0	0	0	0	0	0	0	0	0	0	0	0	0	0	0	0	0	0	0	0	0	0	0	0	0	0	0	0	0	0	0	0	0	0	0	0	0	0	0	0	0	0	0	0	0	0	0	0	0	0	0	0	0	0	0	0	0	0	0	0	0	0	0	0	0	0	0	0	0	0	0	0	0	0	0	0	0	0	0	0	0	0	0	0	0	0	0	0	0	0	0	0	0	0	0	0	0	0	0	0	0	0	0	0	0	0	0	0	0	0	0	0	0	0	0	0	0	0	0	0	0	0	0	0	0	0	0	0	0	0	0	0	0	0	0	0	0	0	0	0	0	0	0	0	0	0	0	0	0	0	0	0	0	0	0	0	0	0	0	0	0	0	0	0	0	0	0	0	0	0	0	0	0	0	0	0	0	0	0	0	0	0	0	0	0	0	0	0	0	0	0	0	0	0	0	0	0	0	0	0	0	0	0	0	0	0	0	0	0	0	0	0	0	0	0	0	0	0	0	0	0	0	0	0	0	0	0	0	0	0	0	0	0	0	0	0	0	0	0	0	0	0	0	0	0	0	0	0	0	0	0	0	0	0	0	0	0	0	0	0	0	0	0	0	0	0	0	0	0	0	0	0	0	0	0	0	0	0	0	0	0	0	0	0	0	0	0	0	0	0	0	0	0	0	0	0	0	0	0	0	0	0	0	0	0	0	0	0	0	0	0	0	0	0	0	0	0	0	0	0	0	0	0	0	0	0	0	0	0	0	0	0	0	0	0	0	0	0	0	0	0	0	0	0	0	0	0	0	0	0	0	0	0	0	0	0	0	0	0	0	0	0	0	0	0	0	0	0	0	0	0	0	0	0	0	0	0	0	0	0	0	0	0	0	0	0	0	0	0	0	0	0	0	0	0	0	0	0	0	0	0	0	0	0	0	0	0	0	0	0	0	0	0	0	0	0	0	0	0	0	0	0	0	0	0	0	0	0	0	0	0	0	0	0	0	0	0	0	0	0	0	0	0	0	0	0	0	0	0	0	0	0	0	0	0	0	0	0	0	0	0	0	0	0	0	0	0	0	0	0	0	0	0	0	0	0	0	0	0	0	0	0	0	0	0	0	0	0	0	0	0	0	0	0	0	0	0	0	0	0	0	0	0	0	0	0	0	0	0	0	0	0	0	0	0	0	0	0	0	0	0	0	0	0	0	0	0	0	0	0	0	0	0	0	0	0	0	0	0	0	0	0	0	0	0	0	0	0	0	0	0	0	0	0	0	0	0	0	0	0	0	0	0	0	0	0	0	0	0	0	0	0	0	0	0	0	0	0	0	0	0	0	0	0	0	0	0	0	0	0	0	0	0	0	0	0	0	0	0	0	0	0	0	0	0	0	0	0	0	0	0	0	0	0	0	0	0	0	0	0	0	0	0	0	0	0	0	0	0	0	0	0	0	0	0	0	0	0	0	0	0	0	0	0	0	0	0	0	0	0	0	0	0	0	0	0	0	0	0	0	0	0	0	0	0	0	0	0	0	0	0	0	0	0	0	0	0	0	0	0	0	0	0	0	0	0	0	0	0	0	0	0	0	0	0	0	0	0	0	0	0	0	0	0	0	0	0	0	0	0	0	0	0	0	0	0	0	0	0	0	0	0	0	0	0	0	0	0	0	0	0	0	0	0	0	0	0	0	0	0	0	0	0	0	0	0	0	0	0	0	0	0	0	0	0	0	0	0	0	0	0	0	0	0	0	0	5.15	5.15	-3.78	0.58	0.58	0.58	1.15	2.45	4.42	0.58	4.05	-4	2.83	0.58	-1.99	4.07	3.95	5.08	5.15	-4	2.26	2	5.15	-4	0.58	4.68	1.68	0.58	-1.41	-3.54	1.75	5.06	5.15	1.21	0.579999999999997	-2.01	-0.120000000000001	0.399999999999999	0.58	1.58	-3.5	5.15	-2.75	4.85	-3.9	5.15	-2.66	2.87	1.28	0.14	-2.16	-1.22	0.58	2.41	0.57	-0.860000000000001	3.37	5.19	0.580000000000002	1.37	1.15	-0.53	4.96	3.95	-1.84	0.72	-1.61	2.88	-0.960000000000001	-2.73	-1.62999999999999	0.18	1.42	-3.42	-2.36	-0.5	-1.9	3.52999999999999	0.0600000000000001	-0.12	1.74	-3.37	0.359999999999999	4.12	-0.120000000000005	-6.32	4.86	2.93	0.569999999999999	4.57	0.36	0.390000000000001	-0.0799999999999996	-1.8	-0.680000000000001	5.06	1.86	0.579999999999999	-0.500000000000002	6.69	3.75	0.92	-2.19	-2.51	0.569999999999999	-6.27	0.74	1.27	3.04	0.4	2.44	-2.14	3.22	0.0899999999999999	0.87	3.57	2.96	3.17	0.34	3.62	-1.11	3.15	3.49	4.69	1.83	-0.57	-2.27	3.54	7.48	-0.119999999999999	-4.16	-1.26	-0.34	0.539999999999998	3.44	-0.0500000000000016	6.54	0.43	-4.92	-1.82	5.05	2.38	-4	1.77	1.87	-0.390000000000001	1.75	2.28	1.41	4.19	0.0200000000000014	2.37	-1.27	0.25	-1.19	-0.0700000000000021	0.43	1.86	-1.84	-1.33	4.96	0.46	2.79	1.6	0.57	2.56	1.18	0.179999999999998	-0.680000000000001	0.100000000000001	0.56	-0.2	5.15	5.15	3.36	0.85	-0.15	-0.809999999999999	-1.34	3.08	1.27	-0.43	0.65	0.58	1.54	1.3	0.470000000000001	5.15	1.49	-0.56	3.42	3.46	1.15	-3.3	-1.12	-0.2	0.211666666666668	2.495	-0.51	0.264000000000001	-0.227142857142859	0.578571428571429	0.576666666666666	1.88	2.602	0.334285714285715	1.30714285714286	-1.06375	1.43125	1.16857142857143	0.676666666666668	1.99571428571429	2.32	3.8	3.18142857142857	0.578571428571427	0.786666666666667	0.963749999999999	-0.11142857142857	0.113333333333333	0.58	0.998571428571429	2.04333333333333	0.738571428571429	-0.0712499999999991	-1.55375	3.82166666666667	-0.148888888888888	0.855882352941176	0.677692307692309	1.41555555555555	-0.1775	1.21928571428571	-0.23	1.15444444444444	2.1575	0.5	0.997777777777777	-0.698571428571427	3.03230769230769	0.00583333333333336	1.56	0.448333333333334	0.110833333333334	0.385	-0.0024999999999995	-0.19	-0.0150000000000006	0.721250000000001	0.418749999999999	-0.306000000000001	-0.0566666666666666	1.08111111111111	1.15466666666667	-0.224999999999998	-0.731111111111112	1.10142857142857	0.226153846153847	1.19857142857143	0.843749999999998	-1.08454545454546	1.104	-0.318	2.083	-2.6625	-1.09909090909091	0.537142857142854	0.726666666666667	2.04	0.411249999999999	-0.134	-1.98277777777778	0.126249999999999	1.48166666666667	-1.42375	0.485714285714286	0.638333333333334	-0.459	0.38875	3.35125	-0.584666666666671	-2.35166666666667	1.19857142857143	-1.278	0.571666666666667	1.01272727272727	-0.422142857142859	0.41	-0.645	0.677500000000002	0.872499999999999	2.20294117647059	1.216	-0.662500000000001	0.987500000000001	0.983750000000001	0.897777777777776	1.60666666666667	0.274374999999999	2.10818181818182	-1.62	-0.216666666666665	0.744166666666667	0.689230769230769	-0.0430000000000001	0.624705882352941	1.33818181818182	-0.302999999999999	0.62125	0.010625000000001	0.0380000000000003	-0.494285714285715	1.05571428571429	1.305	1.594375	2.43692307692308	-0.359999999999999	1.114	0.571428571428571	1.67636363636364	1.15181818181819	3.17176470588235	-0.0599999999999987	1.08	0.0890909090909098	-0.983333333333331	-3.85941176470588	-1.23272727272727	2.17444444444444	1.63454545454545	1.15416666666667	-1.52272727272727	1.113	-0.238	-0.909000000000001	0.318181818181817	0.195714285714287	1.35714285714286	0.315555555555555	0.741111111111111	0.687272727272727	-0.0650000000000013	1.366	-0.363333333333333	1.04	0.00375000000000014	1.375	1.25375	-1.18181818181818	2.01888888888889	0.341111111111111	-0.35	0.49375	1.327	0.143999999999999	-0.327999999999999	2.502	1.15166666666667	2.22666666666667	1.49066666666667	0.778499999999999	1.07	1.41846153846154	1.3875	-0.125555555555554	-0.00818181818181785	1.37888888888889	0.0166666666666657	2.06	2.23	1.31090909090909	-1.237	-0.863333333333333	0.312222222222223	-1.24769230769231	0.91	2.3875	0.232666666666667	-0.893333333333334	0.735555555555555	-0.778823529411765	1.27	1.254	1.38	1.778	0.0478947368421032	1.226	0.833636363636364	1.35277777777778	0.489999999999998	0.406874999999999	0.347619047619048	5.15	4.11	-4	-0.52	3.55	-0.140000000000001	0.58	-0.609999999999999	1.24	-0.61	-3.08	-3.2	5.15	8.88178419700125e-16	1.88	-0.31	5.15	4.18	1.6	-4	5.15	5.15	5.15	0.58	1.94	-1.08	3.98	-1.25	2.31	-4	-4	0.530000000000001	5.14	3.35	0.86	0.43	3.79	0.399999999999999	0.29	0.65	-0.38	4.73	-0.310000000000002	-2.77	-0.98	5.14	2.97	2.24	3.1	2.7	3.96	-1.34	-1.11	-3.98	0.58	0.04	1.22	-0.260000000000002	2.28	3.51	1.26	1.41	4.96	3.87	-3.51	0.91	-3.98	2.67	-1.3	4.47	0.580000000000005	-0.400000000000004	1.44	-2.2	1.26	-3.16	1.6	-0.850000000000005	-1.6	0.579999999999998	4.16	6.53	3.27	3.35	-5.96	-6.32	0.58	7.48	4.96	0.809999999999999	3.81	-0.540000000000003	-1.43	-0.29	-2.47	1.26999999999999	-0.93	-0.67	1.73	1.4	1.18	-1.17	-1.62	0.569999999999997	-3.23	6.15	0.38	1.9	-2.27	1.35	0.529999999999999	1.74	3.54	-2.2	-0.0999999999999992	3	1.17	1.59	0.859999999999999	-2.5	0.0800000000000001	1.76	0	-0.27	7.48	7.48	2.74	0.43	-0.490000000000002	-5.82	6.22	-1.21	-0.889999999999999	-2.16	4.43	-2.26	0.640000000000001	1.27	-0.780000000000003	-3.16	5.05	0.350000000000001	-3.47	0.64	4.31	0.12	1.6	3.22	1.18	3.7	1.98	4.75	-2.85	-1.84	3.84	-2.44	-0.65	0.0899999999999999	-2.2	-3.52	1.33	2.73	0.9	5.07	2.26	-0.74	1.36	1.93	-0.0199999999999996	0.290000000000001	1.77	3.59	1.76	1.87	-2.2	-0.89	-0.57	-0.34	-3.15	3.53	1.27	-1.23	-0.450000000000001	0.58	0.430000000000001	2.36	-0.960000000000001	-0.300000000000001	1.95	-2.63	-1.3	-0.0300000000000002	0.81	0.580000000000001	0.57	0.72	-0.316666666666666	1.89	1.055	-0.304	-0.894285714285714	-1.77	-0.946666666666667	0.381666666666666	1.904	-0.619999999999999	-2.38285714285714	-0.282500000000001	2.83625	0.800000000000001	0.724444444444444	0.870000000000001	2.948	3.62	0.494285714285715	-0.98	1.82166666666667	1.5725	2.96285714285714	0.210000000000001	2.678	0.0571428571428569	2.11833333333333	1.40285714285714	0.6525	-0.678750000000001	-0.635	-0.00111111111111128	0.521764705882354	0.563076923076924	0.113333333333333	0.482499999999998	1.09071428571428	0.63125	-1.08333333333333	-0.110833333333334	0.264999999999999	0.342222222222222	0.450714285714287	1.22384615384615	0.634166666666669	1.32	1.3725	0.226666666666667	0.328999999999999	2.56	0.370000000000001	-0.16625	1.96125	-1.26	-1.18	-0.101111111111111	-0.326666666666666	1.05066666666667	-2.89416666666667	3.73333333333333	1.92571428571429	0.286153846153846	0.572857142857142	0.805	-1.92181818181818	-0.0859999999999994	0.200999999999999	2.494	-2.24416666666667	-0.83	-0.387857142857143	-0.0226666666666695	-0.65	-0.0837500000000002	1.831	0.689444444444444	1.4225	1.34388888888889	-1.58875	0.525714285714287	-1.86	-1.558	-0.68125	2.69375	0.0973333333333386	-2.35166666666667	-1.30571428571429	1.734	0.0216666666666665	0.36090909090909	0.548571428571428	-0.379000000000001	-0.746	-0.180000000000001	-1.38375	1.38999999999999	0.972666666666669	-1.715	0.998749999999999	2.48375	-0.784444444444444	0.254999999999999	-1.345625	1.76090909090909	-0.158333333333333	-0.144166666666667	1.15	1.21846153846154	-0.178	0.948235294117647	0.187272727272727	1.603	0.958749999999998	-0.185625	0.649999999999999	-0.411428571428572	1.63428571428571	1.15875	1.0875	-0.670000000000002	-0.235999999999999	1.022	0.17	1.01454545454546	-1.78818181818182	3.27882352941176	1.41066666666667	-0.287999999999997	0.173636363636366	-2.19222222222222	-1.56411764705882	-3.03818181818182	1.17	-0.494545454545452	0.445833333333336	0.643636363636361	0.686999999999998	0.898000000000001	-0.930999999999999	-0.123636363636364	2.73857142857143	0.668571428571429	0.396666666666667	0.575555555555557	1.12272727272727	1.50142857142857	1.652	0.997777777777777	1.12428571428571	2.4475	1.07125	0.959999999999999	-1.25181818181818	-0.35	1.25111111111111	0.868461538461542	-0.332500000000001	0.783000000000001	-0.247	-0.287000000000001	2.23	2.11	-1.155	1.828	0.901500000000002	0.946	1.91230769230769	0.0587499999999999	1.04222222222222	-0.149090909090908	1.39722222222222	0.108888888888892	0.00636363636363768	0.0209090909090914	-1.31909090909091	-1.581	-0.86	0.331111111111111	-0.973846153846154	1.49285714285714	2.3875	-0.439333333333334	-0.925000000000001	-0.357777777777777	-0.237058823529411	2.31	0.175000000000001	-1.05125	1.786	-0.119473684210526	0.886999999999999	0.210909090909091	1.36833333333333	-0.374545454545453	-0.00187499999999829	0.45857142857143	5.15	5.15	-3.78	-0.52	3.55	0.58	0.58	2.45	2.77	0.58	-3.08	-3.2	5.15	8.88178419700125e-16	-1.99	0.529999999999999	5.15	5.08	1.6	-4	5.15	4.69	5.15	-2.37	1.94	1.12	2.83	-1.25	2.31	-4	-2.82	5.06	5.14	3.35	0.579999999999997	0.43	3.79	0.399999999999999	0.58	1.58	-0.69	5.15	-0.310000000000002	4.85	-3.9	5.14	-2.66	2.24	1.28	0.14	-2.16	-1.34	-1.11	-3.98	0.57	-0.860000000000001	1.22	-0.260000000000002	2.28	1.37	1.25	1.41	4.96	3.87	-3.51	0.72	-2.45	2.67	-0.960000000000001	4.47	0.580000000000005	0.18	1.44	-2.2	-2.36	-3.16	-1.12	2.72	0.0600000000000001	0.399999999999999	4.16	5.02	3.27	3.35	-5.96	-6.32	0.58	5.74	1.25	0.809999999999999	0.41	0.390000000000001	-1.43	-0.29	-2.47	1.26999999999999	0.210000000000004	0.579999999999999	0.52	6.69	1.18	-1.17	-2.19	-1.01	0.569999999999999	1.12	0.38	1.27	0.94	0.4	0.529999999999999	0.54	3.54	-1.96	0.85	3.03	2.34	3.08	0.34	-2.5	-1.11	1.76	1.59	2.52	7.48	1.82999999999999	2	0.5	3.17	-0.119999999999999	6.22	-1.21	-0.34	0.539999999999998	4.43	-2.26	6.54	0.43	-4.92	-2.54	5.05	0.350000000000001	-3.47	0.64	1.87	0.12	1.6	2.28	1.41	4.19	0.91	4.26	-2.85	-1.63	3.78	-2.44	-0.33	0.0899999999999999	-1.84	-3.21	4.96	0.46	0.9	3.59	0.57	-0.74	1.18	1.93	-0.680000000000001	0.100000000000001	1.75	-0.2	2	1.87	-2.06	-0.79	-0.15	-0.34	-2.43	3.53	1.27	-1.16	-0.450000000000001	0.58	1.54	2.36	0.470000000000001	-0.300000000000001	1.49	-2.63	-1.3	1.25	1.15	0.580000000000001	0.57	-0.2	-0.0525000000000002	2.1925	0.272499999999999	-0.0200000000000014	-0.560714285714287	-0.595714285714285	-0.185	1.13083333333333	2.253	-0.142857142857142	-0.537857142857144	-0.673125000000001	2.13375	0.984285714285715	0.700555555555555	1.43285714285714	2.634	3.71	1.83785714285714	-0.200714285714286	1.30416666666667	1.268125	1.42571428571429	0.161666666666667	1.629	0.527857142857144	2.08083333333333	1.07071428571428	0.290625	-1.11625	1.59333333333333	-0.0750000000000011	0.688823529411767	0.620384615384616	0.764444444444445	0.1525	1.155	0.200625	0.0355555555555558	1.02333333333333	0.3825	0.670000000000002	-0.123928571428571	2.12807692307693	0.319999999999999	1.44	0.91041666666667	0.168749999999999	0.357000000000001	1.27875	0.0900000000000007	-0.0906249999999993	1.34125	-0.420624999999999	-0.743	-0.0788888888888888	0.377222222222223	1.10266666666666	-1.55958333333333	1.50111111111111	1.51357142857143	0.256153846153847	0.885714285714286	0.824375000000001	-1.50318181818182	0.508999999999999	-0.0585000000000004	2.2885	-2.45333333333333	-0.964545454545455	0.0746428571428623	0.352	0.695	0.16375	0.848500000000001	-0.646666666666665	0.774375000000003	1.41277777777778	-1.50625	0.505714285714284	-0.610833333333334	-1.0085	-0.146250000000002	3.0225	-0.24366666666667	-2.35166666666667	-0.0535714285714306	0.228000000000002	0.296666666666667	0.686818181818182	0.0632142857142846	0.0154999999999994	-0.695500000000001	0.248750000000001	-0.255625	1.79647058823529	1.09433333333333	-1.18875	0.993124999999999	1.73375	0.0566666666666666	0.930833333333332	-0.535625	1.93454545454546	-0.889166666666666	-0.180416666666666	0.947083333333333	0.953846153846154	-0.1105	0.786470588235294	0.762727272727273	0.649999999999999	0.789999999999999	-0.0875000000000021	0.343999999999999	-0.452857142857143	1.345	1.231875	1.3409375	0.883461538461535	-0.297999999999998	1.068	0.370714285714286	1.34545454545455	-0.31818181818182	3.22529411764706	0.675333333333334	0.396000000000001	0.131363636363634	-1.58777777777778	-2.71176470588235	-2.13545454545454	1.67222222222222	0.569999999999997	0.799999999999997	-0.439545454545453	0.899999999999999	0.33	-0.92	0.0972727272727267	1.46714285714286	1.01285714285714	0.356111111111112	0.658333333333333	0.905000000000001	0.718214285714286	1.509	0.317222222222222	1.08214285714286	1.225625	1.223125	1.106875	-1.21681818181818	0.834444444444443	0.796111111111111	0.259230769230768	0.0806249999999995	1.055	-0.0514999999999999	-0.307500000000001	2.366	1.63083333333333	0.535833333333334	1.65933333333333	0.84	1.008	1.66538461538462	0.723125	0.458333333333334	-0.0786363636363614	1.38805555555555	0.0627777777777752	1.03318181818182	1.12545454545455	-0.00409090909090892	-1.409	-0.861666666666667	0.321666666666669	-1.11076923076923	1.20142857142857	2.3875	-0.103333333333333	-0.909166666666666	0.18888888888889	-0.50794117647059	1.79	0.714500000000001	0.164375	1.782	-0.0357894736842077	1.0565	0.522272727272727	1.36055555555556	0.0577272727272735	0.202500000000001	0.403095238095238
chrIV_578566_T_A_+	YDR063W_5UTR_0_1112	FALSE	-0.129292988102725	TSS	TRUE	TRUE	FALSE	FALSE	FALSE	FALSE	TRUE	FALSE	-0.326094265009139	4	116	1	0	1	-1	0	0	0	0	0.375	1	7.20699264444405	0.067600921	0.0500374	13	762	233	83	97	2	0	0.076	0.076	0	0	0	0	0	0	0	0	0	0	0	0	0	0	0	0	0	0	0	0	0	0	0	0	0	0	0	0	0	0	0	0	0	0	0	0	0	0	0	0	0	0	0	0	0	0	0	0	0	0	0	0	0	0	0	0	0	0	0	0	0	0	0	0	0	0	0	0	0	0	0	0	0	0	0	0	0	0	0	0	0	0	0	0	0	0	0	0	0	0	0	0	0	0	0	0	0	0	0	0	0	0	0	0	0	0	0	0	0	0	0	0	0	0	0	0	0	0	0	0	0	0	0	0	0	0	0	0	0	0	0	0	0	0	0	0	0	0	0	0	0	0	0	0	0	0	0	0	0	0	0	0	0	0	0	0	0	0	0	0	0	0	0	0	0	0	0	0	0	0	0	0	0	0	0	0	0	0	0	0	0	0	0	0	0	0	0	0	0	0	0	0	0	0	0	0	0	0	0	0	0	0	0	0	0	0	0	0	0	0	0	0	0	0	0	0	0	0	0	0	0	0	0	0	0	0	0	0	0	0	0	0	0	0	0	0	0	0	0	0	0	0	0	0	0	0	0	0	0	0	0	0	0	0	0	0	0	0	0	0	0	0	0	0	0	0	0	0	0	0	0	0	0	0	0	0	0	0	0	0	0	0	0	0	0	0	0	0	0	0	0	0	0	0	0	0	0	0	0	0	0	0	0	0	0	0	0	0	0	0	0	0	0	0	0	0	0	0	0	0	0	0	0	0	0	0	0	0	0	0	0	0	0	0	0	0	0	0	0	0	0	0	0	0	0	0	0	0	0	0	0	0	0	0	0	0	0	0	0	0	0	0	0	0	0	0	0	0	0	0	0	0	0	0	0	0	0	0	0	0	0	0	0	0	0	0	0	0	0	0	0	0	0	0	0	0	0	0	0	0	0	0	0	0	0	0	0	0	0	0	0	0	0	0	0	0	0	0	0	0	0	0	0	0	0	0	0	0	0	0	0	0	0	0	0	0	0	0	0	0	0	0	0	0	0	0	0	0	0	0	0	0	0	0	0	0	0	0	0	0	0	0	0	0	0	0	0	0	0	0	0	0	0	0	0	0	0	0	0	0	0	0	0	0	0	0	0	0	0	0	0	0	0	0	0	0	0	0	0	0	0	0	0	0	0	0	0	0	0	0	0	0	0	0	0	0	0	0	0	0	0	0	0	0	0	0	0	0	0	0	0	0	0	0	0	0	0	0	0	0	0	0	0	0	0	0	0	0	0	0	0	0	0	0	0	0	0	0	0	0	0	0	0	0	0	0	0	0	0	0	0	0	0	0	0	0	0	0	0	0	0	0	0	0	0	0	0	0	0	0	0	0	0	0	0	0	0	0	0	0	0	0	0	0	0	0	0	0	0	0	0	0	0	0	0	0	0	0	0	0	0	0	0	0	0	0	0	0	0	0	0	0	0	0	0	0	0	0	0	0	0	0	0	0	0	0	0	0	0	0	0	0	0	0	0	0	0	0	0	0	0	0	0	0	0	0	0	0	0	0	0	0	0	0	0	0	0	0	0	0	0	0	0	0	0	0	0	0	0	0	0	0	0	0	0	0	0	0	0	0	0	0	0	0	0	0	0	0	0	0	0	0	0	0	0	0	0	0	0	0	0	0	0	0	0	0	0	0	0	0	0	0	0	0	0	0	0	0	0	0	0	0	0	0	0	0	0	0	0	0	0	0	0	0	0	0	0	0	0	0	0	0	0	0	0	0	0	0	0	0	0	0	0	0	0	0	0	0	0	0	0	0	0	0	0	0	0	0	0	0	0	0	0	0	0	0	0	0	0	0	0	0	0	0	0	0	0	0	0	0	0	0	0	0	0	0	0	0	0	0	0	0	0	0	0	0	0	0	0	0	0	0	0	0	0	0	0	0	0	0	0	0	0	0	0	0	0	0	0	0	0	0	0	0	0	0	0	0	0	0	0	0	0	0	0	0	0	0	0	0	0	0	0	0	0	0	0	0	0	0	0	0	0	0	0	0	0	0	0	0	0	0	0	0	0	0	0	0	0	0	0	0	0	0	0	0	0	0	0	0	0	0	0	0	0	0	0	0	0	0	0	0	0	0	0	0	0	0	0	0	0	0	0	0	0	0	0	0	0	0	0	0	0	0	0	0	0	0	0	0	0	0	0	0	0	0	0	0	0	0	0	0	0	0	0	0	0	0	0	0	0	0	0	0	0	0	0	0	0	0	0	0	0	0	0	0	0	0	0	0	0	0	0	0	0	0	0	0	0	0	0	0	0	0	0	0	0	0	0	0	0	0	0	0	0	0	0	0	0	0	0	0	0	0	0	0	0	0	0	0	0	0	0	0	0	0	0	0	0	0	0	0	0	0	0	0	0	0	0	0	0	0	0	0	0	0	0	0	0	0	0	0	0	0	0	0	0	0	0	0	0	0	0	0	0	0	0	0	0	0	0	0	0	0	0	0	0	0	0	0	0	0	0	0	0	0	0	0	0	0	0	0	0	0	0	0	0	0	0	0	0	0	0	0	0	0	0	0	0	0	0	0	0	0	0	0	0	0	0	0	0	0	0	0	0	0	0	0	0	0	0	0	0	0	0	0	0	0	0	0	0	0	0	0	0	0	0	0	0	0	0	0	0	0	0	0	0	0	0	0	0	0	0	0	0	0	0	0	0	0	0	0	0	0	0	0	0	0	0	0	0	0	0	0	0	0	0	0	0	0	0	0	0	0	0	0	0	0	0	0	0	0	0	0	0	0	0	0	0	0	0	0	0	0	0	0	0	0	0	0	0	0	0	0	0	0	0	0	0	0	0	0	0	0	0	0	0	0	0	0	0	0	0	0	0	0	0	0	0	0	0	0	0	0	0	0	0	0	0	0	0	0	0	0	0	0	0	0	0	0	0	0	0	0	0	0	0	0	0	0	0	0	0	0	0	0	0	0	0	0	0	0	0	0	0	0	0	0	0	0	0	0	0	0	0	0	0	0	0	0	0	0	0	0	0	0	0	0	0	0	0	0	0	0	0	0	0	0	0	0	0	0	0	0	0	0	0	0	0	0	0	0	0	0	0	0	0	0	0	0	0	0	0	0	0	0	0	0	0	0	0	0	0	0	0	0	0	0	0	0	0	0	0	0	0	0	0	0	0	0	0	0	0	0	0	0	0	0	0	0	0	0	0	0	0	0	0	0	0	0	0	0	0	0	0	0	0	0	0	0	0	0	0	0	0	0	0	0	0	0	0	0	0	0	0	0	0	0	0	0	0	0	0	0	0	0	0	0	0	0	0	0	0	0	0	0	0	0	0	0	0	0	0	0	0	0	0	0	0	0	0	0	0	0	0	0	0	0	0	0	0	0	0	0	0	0	0	0	0	0	0	0	0	0	0	0	0	0	0	0	0	0	0	0	0	0	0	0	0	0	0	0	0	0	0	0	0	0	0	0	0	0	0	0	0	0	0	0	0	0	0	0	0	0	0	0	0	0	0	0	0	0	0	0	0	0	0	0	0	0	0	0	0	0	0	0	0	0	0	0	0	0	0	0	0	0	0	0	0	0	0	0	0	0	0	0	0	0	0	0	0	0	0	0	0	0	0	0	0	0	0	0	0	0	0	0	0	0	0	0	0	0	0	0	0	0	0	0	0	0	0	0	0	0	0	0	0	0	0	0	0	0	0	0	0	0	0	0	0	0	0	0	0	0	0	0	0	0	0	0	0	0	0	0	0	0	0	0	0	0	0	0	0	0	0	0	0	0	0	0	0	0	0	0	0	0	0	0	0	0	0	0	0	0	0	0	0	0	0	0	0	0	0	0	0	0	0	0	0	0	0	0	0	0	0	0	0	0	0	0	0	0	0	0	0	0	0	0	0	0	0	0	0	0	0	0	0	0	0	0	0	0	0	0	0	0	0	0	0	0	0	0	0	0	0	0	0	0	0	0	0	0	0	0	0	0	0	0	0	0	0	0	0	0	0	0	0	0	0	0	0	0	0	0	0	3.81	1.61	4.42	1.48	0	-0.58	-1.1	1.86	4.36	-1.52	2.27	0.69	4.58	0	-0.0500000000000007	-1.39	0	0	4.58	2.74	3.79	-2.04	0	0	-0.700000000000001	0.649999999999999	0.199999999999999	2.84	-3.62	0.280000000000001	-0.77	2.85	2.51	1.54	3.91	4.57	-1.9	0.159999999999999	4.53	0.65	-0.69	2.73	3.71	4.49	0.950000000000001	-4.09	0.63	2.67	0	0.81	-0.69	0	-2.07	0	3.38	1.66	6.8	2.26	6.44	0	1.93	0	0.95	-0.399999999999999	0.86	1.49	0.51	-0.68	1.56	0	-2.66	1.7	0	6.7	-0.96	1.79	1.32	1.9	-2.4	2.55	0	4.19	3.04	-5.3	2.09	-0.69	2.36	0	5.72	1.08	6.91	1.33	-0.489999999999998	6.85	6.91	0	3.32	0.879999999999999	-3.76	4.16	1.77	2.07	0	-4.38	0.0800000000000018	-0.19	0.38	0.44	0.4	0.0800000000000001	0.18	3.86	2.67	0.11	-2.44	-0.6	0.469999999999999	-0.789999999999999	3.58	-2	2.62	-2.14	0.190000000000001	6.91	5.91	-2.92	5.18	3.01	4.36	-0.59	0.379999999999999	-4.39	0.34	-0.690000000000001	-1.53	3.3	-2.14	-3.48	3.94	0	1.74	-2.67	-0.61	-1.29	-0.54	-0.420000000000002	-2.09	0	-1.07	1.76	-2.5	-0.48	0.279999999999999	1.86	5.03	-4.58	1.04	1.46	-2.02	-2.17	0.87	-0.149999999999999	-0.33	0.49	0.200000000000001	3.83	0.33	4.58	2.57	-1.8	-3.32	0.369999999999999	2.37	3.58	1.08	-0.72	1.85	-1.49	4.4	3.8	0.0800000000000001	0.27	4.58	-0.52	-1.41	0	1.1	1.8	0.119999999999999	0.7	2.72	0.179999999999998	-2.7	3	0.380000000000001	0.276666666666666	0.758333333333333	-0.82	0.622	1.84714285714286	2.33	1.77635683940025e-15	-1.30333333333333	0.694000000000001	0.932857142857143	2.17	-0.0350000000000001	0.352499999999999	1.35571428571429	-0.794444444444444	-0.675714285714285	-0.517999999999999	0.387142857142859	0.0399999999999991	1.77857142857143	-0.481666666666666	-0.0412499999999998	-1.34428571428571	-0.558333333333334	1.516	-1.16142857142857	-0.238333333333333	0.568571428571428	0.495000000000001	-0.8325	0.716666666666665	-0.476666666666667	0.681764705882355	-0.409230769230771	-0.00666666666666593	-1.09666666666667	0.0749999999999993	0.610000000000001	1.78333333333333	1.29583333333333	0.417	0.298888888888889	-0.779285714285713	1.40307692307692	0.278333333333332	0.476666666666667	-1.19666666666667	0.1425	0.289999999999999	-0.921249999999999	-0.475000000000001	0.53125	-0.0975000000000001	1.375	1.752	1.33555555555556	1.05555555555556	1.10866666666667	2.39166666666667	-0.687777777777779	1.15428571428571	0.0876923076923077	0.625714285714285	0.776250000000001	-0.100000000000001	1.534	-0.0749999999999993	0.509	-1.98083333333333	1.51818181818182	-0.067142857142855	0.248666666666665	1.03	-0.102499999999999	-1.055	-3.00444444444445	-0.0975000000000001	-0.228888888888886	-0.0912500000000005	-2.24428571428571	1.705	1.101	0.631249999999998	1.2325	1.80466666666667	0	1.78	-1.462	0.843333333333332	1.29272727272727	-0.382857142857144	1.35899999999999	1.419	0.4725	1.39	1.17823529411766	0.415333333333336	2.3925	0.456250000000001	-0.0824999999999996	2.45888888888889	2.04	1.439375	-0.247272727272726	-0.73	-1.72916666666667	-0.476666666666667	-0.220769230769232	-0.0249999999999995	-0.026470588235294	0.390000000000001	-0.611000000000001	-0.28375	0.280625000000001	-0.55	-0.515714285714285	-0.405714285714286	0.7075	-0.0175000000000001	0.832307692307694	-0.407000000000001	0.499000000000001	-0.597142857142856	-0.166363636363638	4.10636363636364	0.160588235294121	-1.38466666666667	2.27	1.63090909090909	1.12	-2.71941176470588	0.15909090909091	0.69222222222222	1.55727272727273	-0.236666666666668	-1.09636363636364	-0.0510000000000019	-1.57	-0.147	0.110000000000001	-0.632857142857144	0.845714285714285	-0.142222222222223	-0.405555555555555	-0.245454545454544	-1.36642857142857	0.0310000000000006	-1.89555555555556	-0.567142857142855	-0.910000000000002	0.00750000000000028	0.00624999999999964	-0.113636363636363	0.656666666666666	0.723333333333333	-0.274615384615387	-0.477500000000001	0.187000000000001	-0.0589999999999993	-0.0940000000000012	-0.76	1.17	-0.623333333333333	-0.158666666666665	0.0274999999999999	-0.357000000000001	0.497692307692308	1.07	-1.46	-0.115454545454547	0	-0.506666666666668	0.580909090909092	0.629090909090909	2.09090909090909	0.04	-0.0846666666666667	-0.123333333333333	-0.0523076923076928	0.828571428571429	0	1.12266666666667	-0.0550000000000006	0.888888888888889	-0.873529411764707	-0.262222222222221	0.909999999999998	1.36375	-0.114000000000001	0.0742105263157917	-0.265000000000001	1.39272727272727	-0.0311111111111089	0.541818181818179	0.209375000000001	0.443333333333333	0	-0.369999999999999	0	3.46	-1.79	-2.57	4	0.18	-1.59	4.58	-1.42	1.49	0	1.75	0.0899999999999981	0	0.19	0	-0.209999999999999	-3.4	0	0	0	4.41	0	2.07	2.08	-1.39	2.13	-4.12	0.280000000000001	0.769999999999999	-1.21	-2.1	0.0700000000000003	4.23	0.4	-4.58	-0.8	-2.65	-0.48	-1.34	0	-1.94	3.38	0	0	-1.23	1.83	4.07	0.99	0.7	1.19	-3.87	0.0100000000000002	3.31	-2.44	5.26	-6.77	1.96	0	-1.93	0	-2.8	-2.34	-2.06	0.300000000000001	-0.510000000000002	1.67	-4.48	0	-0.0500000000000025	-2.43	0	-0.160000000000002	0.56	2.56	1.56	4.79	2.4	-6.91	0	-1.24	-4.77	-1.13	2.09	-4.38	6.90999999999999	-0.680000000000001	-1.21	-2.71	6.22	-1.78	0	2.06	0	-0.0200000000000031	-0.59	4.08	0	-0.47	0.31	-6.23	-1.41	-4.38	6.85	0.68	-1.04	-0.73	-0.12	-0.17	0.77	3.43	-1.25	-0.65	2.39	0.14	0.83	0.5	0.00999999999999801	1.2	0.85	1.58	2.75	-6.86	0.32	1.21	-3.01	-4.01	0	0.58	2.07	6.57	-2.63	0.740000000000002	4.13	-0.989999999999998	3.05	-3.23	4.2	-0.11	-4.37	-2.87	1.71	-0.489999999999999	4.7	-1.01	1.44	0	-0.119999999999999	0.180000000000001	-2.19	1.12	0.73	-0.829999999999999	-3.52	-1.56	2.05	1.99	-3.17	2.17	-0.87	1.41	0.529999999999999	1.11	-3.46	-2.82	-0.100000000000001	3.37	2.57	-1.8	1.16	-0.0200000000000014	0.440000000000001	-0.74	0.43	0.72	4.29	-0.25	1.25	3.8	-0.96	2.26	2.8	3.24	0.700000000000001	-0.73	0	1.12	0.270000000000005	-3.51	-2.8	0.469999999999999	-1.44	-0.25	-0.38	-0.276666666666667	-0.758333333333333	0.82	-0.622	-1.84714285714286	-2.33	0	1.30333333333333	-0.694000000000001	-0.932857142857143	-2.17	0.0350000000000001	-0.352499999999999	-1.35571428571428	0.794444444444444	0.675714285714285	0.518000000000001	-0.387142857142859	-0.0400000000000009	-1.77857142857143	0.481666666666666	0.0412499999999998	1.34428571428571	0.558333333333334	-1.516	1.16142857142857	0.238333333333333	-0.568571428571429	-0.494999999999999	0.8325	-0.716666666666665	0.476666666666665	-0.681764705882351	0.409230769230769	0.00666666666666593	1.09666666666667	-0.0749999999999993	-0.610000000000001	-1.78333333333333	-1.29583333333333	-0.417	-0.298888888888889	0.779285714285717	-1.40307692307692	-0.278333333333334	-0.476666666666667	1.19666666666667	-0.1425	-0.289999999999999	0.921249999999999	0.475	-0.531249999999999	0.0975000000000001	-1.375	-1.752	-1.33555555555555	-1.05555555555556	-1.10866666666666	-2.39166666666667	0.687777777777779	-1.15428571428571	-0.0876923076923095	-0.625714285714285	-0.776249999999999	0.0999999999999996	-1.534	0.0750000000000011	-0.509	1.98083333333333	-1.51818181818182	0.067142857142855	-0.248666666666665	-1.03	0.102500000000001	1.055	3.00444444444445	0.0975000000000001	0.228888888888886	0.0912500000000005	2.24428571428571	-1.705	-1.101	-0.63125	-1.2325	-1.80466666666667	0	-1.78	1.462	-0.843333333333334	-1.29272727272727	0.382857142857144	-1.359	-1.419	-0.4725	-1.39	-1.17823529411765	-0.415333333333336	-2.3925	-0.456249999999997	0.0824999999999996	-2.45888888888889	-2.04	-1.439375	0.247272727272726	0.73	1.72916666666667	0.476666666666667	0.22076923076923	0.0249999999999995	0.026470588235294	-0.39	0.611	0.28375	-0.280624999999997	0.55	0.515714285714287	0.405714285714286	-0.7075	0.0175000000000018	-0.832307692307694	0.406999999999998	-0.499	0.597142857142857	0.166363636363634	-4.10636363636364	-0.160588235294114	1.38466666666667	-2.27	-1.63090909090909	-1.12	2.71941176470588	-0.15909090909091	-0.692222222222224	-1.55727272727272	0.236666666666665	1.09636363636363	0.0510000000000019	1.57	0.147	-0.110000000000001	0.632857142857143	-0.845714285714285	0.142222222222221	0.405555555555555	0.245454545454546	1.36642857142857	-0.0310000000000006	1.89555555555556	0.567142857142857	0.91	-0.00749999999999851	-0.00624999999999964	0.113636363636363	-0.656666666666666	-0.723333333333333	0.274615384615384	0.477499999999999	-0.186999999999998	0.0590000000000011	0.0939999999999994	0.760000000000002	-1.17	0.623333333333331	0.158666666666669	-0.0274999999999999	0.356999999999999	-0.497692307692308	-1.07	1.46	0.115454545454545	0	0.506666666666668	-0.580909090909092	-0.629090909090909	-2.09090909090909	-0.04	0.0846666666666667	0.123333333333335	0.0523076923076928	-0.828571428571427	0	-1.12266666666667	0.0549999999999997	-0.888888888888889	0.873529411764707	0.262222222222221	-0.91	-1.36375	0.114000000000001	-0.0742105263157917	0.264999999999997	-1.39272727272727	0.0311111111111124	-0.541818181818181	-0.209375000000001	-0.443333333333333	0	-0.369999999999999	1.61	3.86	-1.79	-8.88178419700125e-16	-0.569999999999999	-1.1	0.0599999999999996	4.58	-1.42	2.11	0	1.75	0	0	-1.2	0	0	3.05	0	0.0299999999999994	-2.04	4.41	0	-0.700000000000001	0.649999999999999	-1.39	2.13	-3.62	0.280000000000001	-0.77	-1.21	2.51	1.54	3.91	4.57	-4.58	0.159999999999999	2.07	0.65	-1.34	2.73	-1.94	3.38	0	-4.09	0.0499999999999989	1.83	4.07	0.81	0.7	1.19	-3.83	0.0100000000000002	3.31	1.33	5.26	-6.77	1.96	0	-1.24	0	-2.8	-2.34	-2.06	0.300000000000001	-0.510000000000002	-0.68	-4.48	0	-2.66	0.52	0	6.7	0.56	1.79	1.56	2.82	-1.18	-6.91	0	3.29	-4.77	-1.13	2.09	-4.38	2.36	-0.680000000000001	0.810000000000002	1.08	6.22	-1.78	0	5.74	5.64	0	-0.59	4.08	-1.86	-0.47	0.31	-6.23	-1.41	-4.38	6.44	-0.18	-0.619999999999999	-0.73	-0.12	-0.17	0.18	3.86	-1.25	0.11	-0.379999999999999	-0.56	0.83	-0.0299999999999994	0.00999999999999801	-1.09	0.85	-2.14	2.75	-6.86	0.32	-1.08	-3.01	-2.6	0	-0.59	0.379999999999999	0.229999999999999	-2.63	-0.690000000000001	2.17	3.3	-1.02	-3.23	3.94	-0.11	-1.43	-2.83	1.62	-1.29	-0.54	-1.01	-0.33	0	-0.119999999999999	1.76	-2.19	0.470000000000001	0.279999999999999	1.86	1.07	-4.58	1.04	1.99	-2.02	-1.79	-0.87	-0.149999999999999	-0.33	0.49	0.200000000000001	-0.0299999999999994	-0.0999999999999996	4.58	2.57	-1.8	-3.32	-0.0200000000000014	0.440000000000001	-0.74	0.43	-0.72	2.19	-0.25	1.25	3.8	-0.96	2.12	2.94	-0.52	0.700000000000001	-0.73	1.1	1.8	0.270000000000005	0.7	-2.8	0.18	-1.44	-0.0199999999999996	-0.38	-1.77635683940025e-15	0	0	0	0	0	0	-1.77635683940025e-15	0	1.77635683940025e-15	0	0	0	0	0	0	0	0	0	0	0	0	0	0	-1.77635683940025e-15	0	0	0	0	0	0	0	0	0	0	0	0	1.77635683940025e-15	0	0	0	0	0	0	0	0	0	0	0	0	0	0	0	0	0	0	0	0	0	0	0	0	0	0	0	0	0	0	0	0	0	0	0	0	0	0	0	0	0	3.5527136788005e-15	0	0	0	0	0	0	0	0	0	3.5527136788005e-15	0	0	0	0	0	0	0	0	0	0	0	0	0	0	0	0	0	0	0	0	0	0	0	0	0	0	-8.88178419700125e-16	0	1.77635683940025e-15	0	0	0	0	0	0	0	0	0	0	0	0	0	0	0	0	0	0	0	0	0	0	1.77635683940025e-15	0	0	1.77635683940025e-15	0	0	0	1.77635683940025e-15	0	0	0	0	0	0	0	0	1.77635683940025e-15	0	0	0	0	0	0	0	-1.77635683940025e-15	0	1.77635683940025e-15	0	0	0	0	0	0	0	0	0	0	0	0	0	0	-8.88178419700125e-16	0	0	0	3.5527136788005e-15	0	0	0	0	-1.77635683940025e-15	0	0	0	1.77635683940025e-15
chrIV_587932_A_G_-	YDR069C_chrIV_587932_A_G_72_2	FALSE	-0.0305138655255322	UpStream	TRUE	TRUE	FALSE	FALSE	TRUE	TRUE	TRUE	TRUE	-0.907580850691938	1	73	1	0	-1	0	1	0	0	0	0.342105263157895	1.01960784313726	4.00528153044092	NA	NA	21	1105	427	168	213	3.01	0	0.469	0.531	0	0	0	0	0	0	0	0	0	0	0	0	0	0	0	0	0	0	0	0	0	0	0	0	0	0	0	0	0	0	0	0	0	0	0	0	0	0	0	0	0	0	0	0	0	0	0	0	0	0	0	0	0	0	0	0	0	0	0	0	0	0	0	0	0	0	0	0	0	0	0	0	0	0	0	0	0	0	0	0	0	0	0	0	0	0	0	0	0	0	0	0	0	0	0	0	0	0	0	0	0	0	0	0	0	0	0	0	0	0	0	0	0	0	0	0	0	0	0	0	0	0	0	0	0	0	0	0	0	0	0	0	0	0	0	0	0	0	0	0	0	0	0	0	0	0	0	0	0	0	0	0	0	0	0	0	0	0	0	0	0	0	0	0	0	0	0	0	0	0	0	0	0	0	0	0	0	0	0	0	0	0	0	0	0	0	0	0	0	0	0	0	0	0	0	0	0	0	0	0	0	0	0	0	0	0	0	0	0	0	0	0	0	0	0	0	0	0	0	0	0	0	0	0	0	0	0	0	0	0	0	0	0	0	0	0	0	0	0	0	0	0	0	0	0	0	0	0	0	0	0	0	0	0	0	0	0	0	0	0	0	0	0	0	0	0	0	0	0	0	0	0	0	0	0	0	0	0	0	0	0	0	0	0	0	0	0	0	0	0	0	0	0	0	0	0	0	0	0	0	0	0	0	0	0	0	0	0	0	0	0	0	0	0	0	0	0	0	0	0	0	0	0	0	0	0	0	0	0	0	0	0	0	0	0	0	0	0	0	0	0	0	0	0	0	0	0	0	0	0	0	0	0	0	0	0	0	0	0	0	0	0	0	0	0	0	0	0	0	0	0	0	0	0	0	0	0	0	0	0	0	0	0	0	0	0	0	0	0	0	0	0	0	0	0	0	0	0	0	0	0	0	0	0	0	0	0	0	0	0	0	0	0	0	0	0	0	0	0	0	0	0	0	0	0	0	0	0	0	0	0	0	0	0	0	0	0	0	0	0	0	0	0	0	0	0	0	0	0	0	0	0	0	0	0	0	0	0	0	0	0	0	0	0	0	0	0	0	0	0	0	0	0	0	0	0	0	0	0	0	0	0	0	0	0	0	0	0	0	0	0	0	0	0	0	0	0	0	0	0	0	0	0	0	0	0	0	0	0	0	0	0	0	0	0	0	0	0	0	0	0	0	0	0	0	0	0	0	0	0	0	0	0	0	0	0	0	0	0	0	0	0	0	0	0	0	0	0	0	0	0	0	0	0	0	0	0	0	0	0	0	0	0	0	0	0	0	0	0	0	0	0	0	0	0	0	0	0	0	0	0	0	0	0	0	0	0	0	0	0	0	0	0	0	0	0	0	0	0	0	0	0	0	0	0	0	0	0	0	0	0	0	0	0	0	0	0	0	0	0	0	0	0	0	0	0	0	0	0	0	0	0	0	0	0	0	0	0	0	0	0	0	0	0	0	0	0	0	0	0	0	0	0	0	0	0	0	0	0	0	0	0	0	0	0	0	0	0	0	0	0	0	0	0	0	0	0	0	0	0	0	0	0	0	0	0	0	0	0	0	0	0	0	0	0	0	0	0	0	0	0	0	0	0	0	0	0	0	0	0	0	0	0	0	0	0	0	0	0	0	0	0	0	0	0	0	0	0	0	0	0	0	0	0	0	0	0	0	0	0	0	0	0	0	0	0	0	0	0	0	0	0	0	0	0	0	0	0	0	0	0	0	0	0	0	0	0	0	0	0	0	0	0	0	0	0	0	0	0	0	0	0	0	0	0	0	0	0	0	0	0	0	0	0	0	0	0	0	0	0	0	0	0	0	0	0	0	0	0	0	0	0	0	0	0	0	0	0	0	0	0	0	0	0	0	0	0	0	0	0	0	0	0	0	0	0	0	0	0	0	0	0	0	0	0	0	0	0	0	0	0	0	0	0	0	0	0	0	0	0	0	0	0	0	0	0	0	0	0	0	0	0	0	0	0	0	0	0	0	0	0	0	0	0	0	0	0	0	0	0	0	0	0	0	0	0	0	0	0	0	0	0	0	0	0	0	0	0	0	0	0	0	0	0	0	0	0	0	0	0	0	0	0	0	0	0	0	0	0	0	0	0	0	0	0	0	0	0	0	0	0	0	0	0	0	0	0	0	0	0	0	0	0	0	0	0	0	0	0	0	0	0	0	0	0	0	0	0	0	0	0	0	0	0	0	0	0	0	0	0	0	0	0	0	0	0	0	0	0	0	0	0	0	0	0	0	0	0	0	0	0	0	0	0	0	0	0	0	0	0	0	0	0	0	0	0	0	0	0	0	0	0	0	0	0	0	0	0	0	0	0	0	0	0	0	0	0	0	0	0	0	0	0	0	0	0	0	0	0	0	0	0	0	0	0	0	0	0	0	0	0	0	0	0	0	0	0	0	0	0	0	0	0	0	0	0	0	0	0	0	0	0	0	0	0	0	0	0	0	0	0	0	0	0	0	0	0	0	0	0	0	0	0	0	0	0	0	0	0	0	0	0	0	0	0	0	0	0	0	0	0	0	0	0	0	0	0	0	0	0	0	0	0	0	0	0	0	0	0	0	0	0	0	0	0	0	0	0	0	0	0	0	0	0	0	0	0	0	0	0	0	0	0	0	0	0	0	0	0	0	0	0	0	0	0	0	0	0	0	0	0	0	0	0	0	0	0	0	0	0	0	0	0	0	0	0	0	0	0	0	0	0	0	0	0	0	0	0	0	0	0	0	0	0	0	0	0	0	0	0	0	0	0	0	0	0	0	0	0	0	0	0	0	0	0	0	0	0	0	0	0	0	0	0	0	0	0	0	0	0	0	0	0	0	0	0	0	0	0	0	0	0	0	0	0	0	0	0	0	0	0	0	0	0	0	0	0	0	0	0	0	0	0	0	0	0	0	0	0	0	0	0	0	0	0	0	0	0	0	0	0	0	0	0	0	0	0	0	0	0	0	0	0	0	0	0	0	0	0	0	0	0	0	0	0	0	0	0	0	0	0	0	0	0	0	0	0	0	0	0	0	0	0	0	0	0	0	0	0	0	0	0	0	0	0	0	0	0	0	0	0	0	0	0	0	0	0	0	0	0	0	0	0	0	0	0	0	0	0	0	0	0	0	0	0	0	0	0	0	0	0	0	0	0	0	0	0	0	0	0	0	0	0	0	0	0	0	0	0	0	0	0	0	0	0	0	0	0	0	0	0	0	0	0	0	0	0	0	0	0	0	0	0	0	0	0	0	0	0	0	0	0	0	0	0	0	0	0	0	0	0	0	0	0	0	0	0	0	0	0	0	0	0	0	0	0	0	0	0	0	0	0	0	0	0	0	0	0	0	0	0	0	0	0	0	0	0	0	0	0	0	0	0	0	0	0	0	0	0	0	0	0	0	0	0	0	0	0	0	0	0	0	0	0	0	0	0	0	0	0	0	0	0	0	0	0	0	0	0	0	0	0	0	0	0	0	0	0	0	0	0	0	0	0	0	0	0	0	0	0	0	0	0	0	0	0	0	0	0	0	0	0	0	0	0	0	0	0	0	0	0	0	0	0	0	0	0	0	0	0	0	0	0	0	0	0	0	0	0	0	0	0	0	0	0	0	0	0	0	0	0	0	0	0	0	0	0	0	0	0	0	0	0	0	0	0	0	0	0	0	0	0	0	0	0	0	0	0	0	0	0	0	0	0	0	0	0	0	0	0	0	0	0	0	0	0	0	0	0	0	0	0	0	0	0	0	0	0	0	0	0	0	0	0	0	0	0	0	0	0	0	0	0	0	0	0	0	0	0	0	0	0	0	0	0	0	0	0	0	0	0	0	0	0	0	0	0	0	0	0	0	0	0	0	0	0	0	0	0	0	0	0	0	0	0	0	0	0	0	0	0	0	0	0	0	0	0	0	0	0	0	0	0	0	0	0	0	0	0	0	0	0	0	0	0	0	0	0	0	0	0	0	0	0	0	0	0	0	0	0	0	0	0	0	-1.66	5.15	0.58	0.58	0.58	0.580000000000002	0.58	3.4	5.15	3.89	2.19	0.52	2.71	2.49	4.46	5.15	3.69	5.08	5.15	0.580000000000002	5.15	5.15	1.33	0.58	0.58	4.44	2.16	2.51	5.15	-0.41	5.15	5.15	0.580000000000002	0.560000000000002	5.13	5.15	3.81	1.76	0.199999999999999	5.11	0.21	0.859999999999999	-0.0199999999999996	0.579999999999998	-1.22	2.86	1.41	-0.46	0.58	1.04	0.58	-1.12	0.58	-1.1	0.57	0.97	1.93	1.1	4.42	0.579999999999998	0.57	4.45	4.96	-0.61	-3.9	0.88	-0.58	4.37	-0.960000000000001	0.73	0.579999999999998	1.11	2.14	2.65	3.8	-0.819999999999999	-1.5	7.1	-1.44	-6.23	4.32	7.48	2.07	5.61	1.79	-3.71	1.26	-2.1	0.57	3.59	-0.659999999999997	1.95	-0.94	-1.21	1.27	6.90000000000001	5.32	-1.71	-1.6	-3.18	1.31	2.98	-0.0400000000000027	2.1	-3.81	-0.550000000000001	3.36	1.12	0.55	0.57	1.15	1.67	4.57	4.64	1.43	1.17	0.0999999999999996	1.13	2.52	1.35	-2.42	3.15	-0.47	0.25	7.23	-0.699999999999999	2.21	0.579999999999998	5.01	0.58	-2.9	-2.03	7.34	-0.609999999999999	7.48	-2.94	7.48	-2.74	-2.6	2.14	0.600000000000001	2.43	4.76	-1.51	5.16	2.42	2.99	-0.99	1.09	1.35	-0.869999999999999	-1.99	-2.78	1.58	0.490000000000002	0.31	0.58	3.12	1.81	1.3	2.45	0.459999999999999	2.35	2.27	0.469999999999999	4.91	3.72	4.04	5.02	-0.859999999999999	2.78	-1.53	5.15	5.15	4.03	-1.51	0.16	2.16	-0.52	5.15	5.11	-0.289999999999999	0.909999999999999	0.579999999999999	-1.06	5.02	-0.829999999999998	5.15	4.44	0.9	4.94	1.77	3.35	0.58	0.58	0.84	0.211666666666666	2.495	-0.510000000000002	0.263999999999999	-0.227142857142857	0.578571428571427	0.576666666666668	1.88	2.602	0.334285714285715	1.30714285714286	-1.06375	1.43125	1.16857142857143	0.676666666666666	1.99571428571429	2.32	3.8	3.18142857142857	0.578571428571427	0.786666666666667	0.963749999999999	-0.111428571428572	0.113333333333333	0.579999999999998	0.998571428571429	2.04333333333333	0.738571428571429	-0.0712499999999991	-1.55375	3.82166666666667	-0.148888888888889	0.855882352941176	0.677692307692308	1.41555555555555	-0.1775	1.21928571428571	-0.229999999999999	1.15444444444444	2.1575	0.5	0.997777777777781	-0.69857142857143	3.03230769230769	0.00583333333333513	1.56	0.448333333333334	0.110833333333336	0.385000000000002	-0.00250000000000128	-0.19	-0.0149999999999988	0.72125	0.418750000000001	-0.305999999999999	-0.0566666666666666	1.08111111111111	1.15466666666666	-0.225000000000001	-0.731111111111112	1.10142857142857	0.226153846153846	1.19857142857143	0.84375	-1.08454545454546	1.104	-0.318	2.083	-2.6625	-1.09909090909091	0.537142857142861	0.726666666666667	2.04	0.411250000000001	-0.134	-1.98277777777778	0.126250000000002	1.48166666666667	-1.42375	0.485714285714284	0.638333333333334	-0.459000000000003	0.388750000000002	3.35125	-0.584666666666664	-2.35166666666667	1.19857142857143	-1.278	0.571666666666665	1.01272727272727	-0.422142857142859	0.409999999999997	-0.645	0.677499999999998	0.8725	2.20294117647059	1.216	-0.662499999999998	0.987500000000001	0.983750000000001	0.89777777777778	1.60666666666667	0.274374999999999	2.10818181818182	-1.62	-0.216666666666665	0.744166666666667	0.689230769230769	-0.0430000000000001	0.624705882352941	1.33818181818182	-0.303	0.62125	0.010625000000001	0.0380000000000003	-0.494285714285714	1.05571428571429	1.305	1.594375	2.43692307692308	-0.359999999999999	1.114	0.571428571428572	1.67636363636364	1.15181818181818	3.17176470588235	-0.0599999999999987	1.08	0.0890909090909098	-0.983333333333334	-3.85941176470588	-1.23272727272727	2.17444444444445	1.63454545454545	1.15416666666667	-1.52272727272727	1.113	-0.238	-0.909000000000001	0.318181818181818	0.195714285714287	1.35714285714286	0.315555555555555	0.741111111111111	0.687272727272727	-0.0650000000000013	1.366	-0.363333333333333	1.04	0.00375000000000014	1.375	1.25375	-1.18181818181818	2.01888888888889	0.341111111111111	-0.349999999999998	0.493749999999999	1.327	0.144	-0.328000000000001	2.502	1.15166666666667	2.22666666666667	1.49066666666667	0.778500000000001	1.07	1.41846153846154	1.3875	-0.125555555555556	-0.00818181818181785	1.37888888888889	0.0166666666666657	2.06	2.23	1.31090909090909	-1.237	-0.863333333333334	0.312222222222221	-1.24769230769231	0.91	2.3875	0.232666666666667	-0.893333333333334	0.735555555555555	-0.778823529411765	1.27	1.254	1.38	1.778	0.0478947368421068	1.226	0.833636363636366	1.35277777777778	0.490000000000002	0.406874999999999	0.347619047619048	-0.93	1.11	0.58	0.109999999999999	5.15	1.87	0	0.58	2.21	5.14	-2.32	-0.81	5.15	0.67	1.08	0.58	4.82	5.15	0.58	-4	0.58	1.64	1.33	0.58	2.51	0.58	5.15	-1.21	1.49	-1.86	0	0.98	-1.86	0.73	1.13	1.48	1.8	0.58	1.57	-1.94	2.92	1.53	4.96	2.71	1.56	3.49	4.02	-3.3	-1.04	3.01	0.98	0.58	1.49	-0.93	4.96	4.78	1.22	7.27	0.98	7.48	4.96	3.71	1.77635683940025e-15	-1.28	-2.46	1.99	-0.83	1.97	-2.14	-4.36	0.579999999999998	-0.110000000000001	-0.73	0.58	7.3	5.73	0.98	-1.28	0.579999999999998	-1.06	-5.3	0.579999999999998	0.619999999999999	2.59	2.03	-3.71	0	7.48	4.96	4.38	-1.08	4.96	-3.28	0.579999999999999	-1.01	7.48	3.86	-2.8	7.48	1.84	-0.0499999999999998	-0.319999999999999	-5.8	-0.390000000000001	-3.81	1.26	4.04	2.55	0.89	2.99	0.53	1.7	2.23	4.83	0.62	-0.340000000000001	3.99	3.3	1.92	-2.42	-1.43	3.9	-1.19	2.82	1.83	-0.399999999999999	2.74	-2.89	-2.43	0.139999999999997	-0.270000000000003	-5.51	7.48	2.88	0.579999999999998	1.37	0.569999999999997	0.57	-1.27	1.69	4.9	0.920000000000001	4.15	2.35	0.26	5.85999999999999	4.14	3.22	2.32	2.89	1.98	-2.46	0.880000000000001	1.61	5.15	0.140000000000001	2.08	1.35	1.96	-1.62	2.88	2.51	0.899999999999999	3.7	2.27	0.37	-0.16	0.58	3.63	-1.27	2.78	0.58	-0.18	-0.740000000000002	0.580000000000001	-1.12	-0.98	4.12	-0.78	5.02	5.11	-1.19	0.58	-0.75	2.28	3.14	-0.329999999999999	0.58	4.44	-0.17	0.87	0.379999999999999	3.35	0.58	0.57	1.95	-0.316666666666666	1.89	1.055	-0.303999999999999	-0.894285714285714	-1.77	-0.946666666666667	0.381666666666666	1.904	-0.620000000000001	-2.38285714285714	-0.2825	2.83625	0.800000000000001	0.724444444444448	0.870000000000001	2.948	3.62	0.494285714285713	-0.98	1.82166666666667	1.5725	2.96285714285714	0.210000000000001	2.678	0.0571428571428569	2.11833333333333	1.40285714285714	0.6525	-0.678750000000001	-0.635	-0.00111111111111128	0.521764705882354	0.563076923076926	0.113333333333333	0.482499999999998	1.09071428571429	0.63125	-1.08333333333333	-0.110833333333332	0.265000000000001	0.342222222222219	0.450714285714284	1.22384615384615	0.634166666666665	1.32	1.3725	0.226666666666667	0.328999999999999	2.56	0.37	-0.16625	1.96125	-1.26	-1.18	-0.101111111111111	-0.326666666666666	1.05066666666666	-2.89416666666667	3.73333333333333	1.92571428571429	0.286153846153846	0.572857142857142	0.805000000000001	-1.92181818181818	-0.0859999999999994	0.200999999999999	2.494	-2.24416666666666	-0.83	-0.387857142857143	-0.0226666666666659	-0.649999999999999	-0.0837500000000002	1.831	0.689444444444444	1.4225	1.34388888888889	-1.58875	0.525714285714287	-1.86	-1.558	-0.681250000000002	2.69375	0.0973333333333315	-2.35166666666667	-1.30571428571429	1.734	0.0216666666666665	0.360909090909091	0.548571428571428	-0.379000000000001	-0.746	-0.18	-1.38375	1.39	0.972666666666662	-1.715	0.998749999999999	2.48375	-0.784444444444445	0.254999999999999	-1.345625	1.76090909090909	-0.158333333333333	-0.144166666666663	1.15	1.21846153846154	-0.178	0.948235294117647	0.187272727272727	1.603	0.958749999999998	-0.185625	0.65	-0.411428571428571	1.63428571428571	1.15875	1.0875	-0.670000000000002	-0.236000000000001	1.022	0.169999999999999	1.01454545454545	-1.78818181818182	3.27882352941176	1.41066666666666	-0.288	0.173636363636366	-2.19222222222222	-1.56411764705882	-3.03818181818182	1.17	-0.494545454545456	0.445833333333333	0.643636363636361	0.687000000000001	0.898	-0.930999999999997	-0.123636363636363	2.73857142857143	0.668571428571429	0.396666666666667	0.575555555555555	1.12272727272727	1.50142857142857	1.652	0.997777777777777	1.12428571428571	2.4475	1.07125	0.960000000000001	-1.25181818181818	-0.35	1.25111111111111	0.868461538461538	-0.3325	0.782999999999999	-0.247000000000002	-0.287000000000001	2.23	2.11	-1.155	1.828	0.9015	0.946	1.91230769230769	0.0587499999999999	1.04222222222222	-0.14909090909091	1.39722222222222	0.108888888888892	0.00636363636363768	0.0209090909090897	-1.31909090909091	-1.581	-0.86	0.331111111111111	-0.973846153846154	1.49285714285714	2.3875	-0.439333333333333	-0.925000000000001	-0.357777777777777	-0.237058823529409	2.31	0.175000000000001	-1.05125	1.786	-0.119473684210526	0.887	0.210909090909091	1.36833333333333	-0.374545454545455	-0.00187500000000007	0.458571428571428	-1.5	4.92	0.58	0.58	5.15	1.87	0.58	3.4	3.45	5.14	-0.71	-0.81	5.15	0.67	4.46	5.15	4.82	5.15	5.15	-4	5.15	3.68	1.33	0.58	2.51	4.44	4.46	-1.21	1.49	-0.41	5.15	5.15	-1.86	0.560000000000002	5.13	5.15	3.81	0.58	1.57	-1.62	0.390000000000001	0.859999999999999	4.96	2.71	-1.22	3.49	1.41	-0.46	-1.04	3.01	0.98	-0.49	1.49	-0.93	4.96	4.78	1.22	7.27	0.98	7.48	4.96	4.01	0.580000000000002	-1.28	-2.46	1.99	-0.83	1.97	-0.960000000000001	-4.36	0.579999999999998	1.11	-0.66	2.65	7.3	-0.819999999999999	-1.5	0.440000000000001	-1.44	-6.23	-3.98	4.53	0.619999999999999	2.59	2.03	-3.71	1.26	7.48	4.96	4.38	-1.08	4.96	-3.28	0.579999999999999	1.27	7.48	3.86	-2.8	7.48	-3.18	-0.0499999999999998	-0.319999999999999	-5.8	0.619999999999997	-3.81	-0.550000000000001	3.36	2.55	0.55	2.99	1.15	1.7	4.57	4.83	1.43	1.17	3.99	3.3	1.92	1.35	-2.42	3.9	-0.47	1.13	1.83	-0.699999999999999	2.21	-2.89	-2.43	0.58	-2.9	-2.29	7.48	2.88	7.48	-2.94	7.48	-2.74	-2.6	1.69	4.13	0.920000000000001	4.33	-1.51	0.83	2.42	4.14	-0.99	1.09	2.89	-0.869999999999999	-1.99	-0.35	1.58	5.15	0.140000000000001	0.58	1.43	1.81	0.180000000000001	2.45	2.51	2.35	2.27	2.27	4.91	-0.16	0.58	5.02	-0.859999999999999	2.78	0.58	5.15	5.15	0.580000000000001	-1.51	-0.69	2.16	-0.52	5.02	5.11	-1.19	0.909999999999999	0.579999999999999	-1.06	3.14	-0.329999999999999	3.49	4.44	0.9	4.94	0.379999999999999	3.35	0.58	0.57	1.95	-0.0524999999999984	2.1925	0.272500000000001	-0.0200000000000005	-0.560714285714285	-0.595714285714287	-0.184999999999999	1.13083333333333	2.253	-0.142857142857142	-0.537857142857144	-0.673124999999999	2.13375	0.984285714285713	0.700555555555555	1.43285714285714	2.634	3.71	1.83785714285714	-0.200714285714286	1.30416666666667	1.268125	1.42571428571429	0.161666666666667	1.629	0.527857142857142	2.08083333333333	1.07071428571429	0.290625	-1.11625	1.59333333333333	-0.0750000000000011	0.688823529411764	0.620384615384616	0.764444444444445	0.1525	1.155	0.200624999999999	0.0355555555555558	1.02333333333333	0.3825	0.670000000000002	-0.123928571428571	2.12807692307692	0.32	1.44	0.910416666666666	0.168749999999999	0.357000000000001	1.27875	0.0900000000000007	-0.0906250000000002	1.34125	-0.420625	-0.743	-0.0788888888888888	0.377222222222223	1.10266666666666	-1.55958333333334	1.50111111111111	1.51357142857143	0.256153846153845	0.885714285714284	0.824375	-1.50318181818182	0.508999999999999	-0.0584999999999987	2.2885	-2.45333333333333	-0.964545454545455	0.0746428571428623	0.352	0.695	0.16375	0.848500000000001	-0.646666666666668	0.774374999999999	1.41277777777778	-1.50625	0.505714285714284	-0.610833333333332	-1.0085	-0.14625	3.0225	-0.243666666666662	-2.35166666666667	-0.0535714285714288	0.227999999999998	0.296666666666667	0.686818181818184	0.0632142857142846	0.0154999999999994	-0.695500000000001	0.248749999999998	-0.255625	1.79647058823529	1.09433333333333	-1.18875	0.993124999999999	1.73375	0.0566666666666649	0.930833333333332	-0.535625	1.93454545454545	-0.889166666666666	-0.180416666666666	0.947083333333333	0.953846153846154	-0.110500000000001	0.786470588235295	0.762727272727274	0.649999999999999	0.790000000000001	-0.0875000000000021	0.344	-0.452857142857143	1.345	1.231875	1.3409375	0.883461538461539	-0.298	1.068	0.370714285714286	1.34545454545455	-0.318181818181817	3.22529411764706	0.675333333333334	0.396000000000001	0.131363636363638	-1.58777777777778	-2.71176470588235	-2.13545454545454	1.67222222222222	0.569999999999997	0.800000000000001	-0.439545454545453	0.900000000000002	0.330000000000002	-0.92	0.0972727272727258	1.46714285714286	1.01285714285714	0.35611111111111	0.658333333333333	0.904999999999999	0.718214285714286	1.509	0.317222222222223	1.08214285714286	1.225625	1.223125	1.106875	-1.21681818181818	0.834444444444445	0.796111111111111	0.259230769230768	0.0806249999999995	1.055	-0.051499999999999	-0.307499999999999	2.366	1.63083333333333	0.535833333333333	1.65933333333333	0.84	1.008	1.66538461538461	0.723125	0.458333333333334	-0.0786363636363632	1.38805555555555	0.0627777777777787	1.03318181818182	1.12545454545455	-0.00409090909090892	-1.409	-0.861666666666667	0.321666666666667	-1.11076923076923	1.20142857142857	2.3875	-0.103333333333333	-0.909166666666667	0.18888888888889	-0.507941176470588	1.79	0.714500000000001	0.164375	1.782	-0.0357894736842077	1.0565	0.522272727272728	1.36055555555556	0.0577272727272735	0.202500000000001	0.403095238095238
chrIV_588711_G_T_-	YDR070C_chrIV_588711_G_T_72_2	NA	0.448583605667138	UpStream	TRUE	TRUE	FALSE	FALSE	FALSE	FALSE	TRUE	TRUE	-0.324231519756231	1	73	1	0	0	1	-1	0	0	0	0.361842105263158	0.982142857142857	6.58224877323105	NA	NA	8	722	88	29	332	1.64	0	0.417	0.583	0	0	0	0	0	0	0	0	0	0	0	0	0	0	0	0	0	0	0	0	0	0	0	0	0	0	0	0	0	0	0	0	0	0	0	0	0	0	0	0	0	0	0	0	0	0	0	0	0	0	0	0	0	0	0	0	0	0	0	0	0	0	0	0	0	0	0	0	0	0	0	0	0	0	0	0	0	0	0	0	0	0	0	0	0	0	0	0	0	0	0	0	0	0	0	0	0	0	0	0	0	0	0	0	0	0	0	0	0	0	0	0	0	0	0	0	0	0	0	0	0	0	0	0	0	0	0	0	0	0	0	0	0	0	0	0	0	0	0	0	0	0	0	0	0	0	0	0	0	0	0	0	0	0	0	0	0	0	0	0	0	0	0	0	0	0	0	0	0	0	0	0	0	0	0	0	0	0	0	0	0	0	0	0	0	0	0	0	0	0	0	0	0	0	0	0	0	0	0	0	0	0	0	0	0	0	0	0	0	0	0	0	0	0	0	0	0	0	0	0	0	0	0	0	0	0	0	0	0	0	0	0	0	0	0	0	0	0	0	0	0	0	0	0	0	0	0	0	0	0	0	0	0	0	0	0	0	0	0	0	0	0	0	0	0	0	0	0	0	0	0	0	0	0	0	0	0	0	0	0	0	0	0	0	0	0	0	0	0	0	0	0	0	0	0	0	0	0	0	0	0	0	0	0	0	0	0	0	0	0	0	0	0	0	0	0	0	0	0	0	0	0	0	0	0	0	0	0	0	0	0	0	0	0	0	0	0	0	0	0	0	0	0	0	0	0	0	0	0	0	0	0	0	0	0	0	0	0	0	0	0	0	0	0	0	0	0	0	0	0	0	0	0	0	0	0	0	0	0	0	0	0	0	0	0	0	0	0	0	0	0	0	0	0	0	0	0	0	0	0	0	0	0	0	0	0	0	0	0	0	0	0	0	0	0	0	0	0	0	0	0	0	0	0	0	0	0	0	0	0	0	0	0	0	0	0	0	0	0	0	0	0	0	0	0	0	0	0	0	0	0	0	0	0	0	0	0	0	0	0	0	0	0	0	0	0	0	0	0	0	0	0	0	0	0	0	0	0	0	0	0	0	0	0	0	0	0	0	0	0	0	0	0	0	0	0	0	0	0	0	0	0	0	0	0	0	0	0	0	0	0	0	0	0	0	0	0	0	0	0	0	0	0	0	0	0	0	0	0	0	0	0	0	0	0	0	0	0	0	0	0	0	0	0	0	0	0	0	0	0	0	0	0	0	0	0	0	0	0	0	0	0	0	0	0	0	0	0	0	0	0	0	0	0	0	0	0	0	0	0	0	0	0	0	0	0	0	0	0	0	0	0	0	0	0	0	0	0	0	0	0	0	0	0	0	0	0	0	0	0	0	0	0	0	0	0	0	0	0	0	0	0	0	0	0	0	0	0	0	0	0	0	0	0	0	0	0	0	5.18	0	0	0	0	0	0	0	0	0	0	0	0	0	0	0	0	0	0	0	0	0	0	0	0	0	0	0	0	0	0	0	0	0	0	0	0	0	0	0	0	0	0	0	0	0	0	0	0	0	0	0	0	0	0	0	0	0	0	0	0	0	0	0	0	0	0	0	0	0	0	0	0	0	0	0	0	0	0	0	0	0	0	0	0	0	0	0	0	0	0	0	0	0	0	0	0	0	0	0	0	0	0	0	0	0	0	0	0	0	0	0	0	0	0	0	0	0	0	0	0	0	0	0	0	0	0	0	0	0	0	0	0	0	0	0	0	0	0	0	0	0	0	0	0	0	0	0	0	0	0	0	0	0	0	0	0	0	0	0	0	0	0	0	0	0	0	0	0	0	0	0	0	0	0	0	0	0	0	0	0	0	0	0	0	0	0	0	0	0	0	0	0	0	0	0	5.18	0	0	0	0	0	0	0	0	0	0	0	0	0	0	0	0	0	0	0	0	0	0	0	0	0	0	0	0	0	0	0	0	0	0	0	0	0	0	0	0	0	0	0	0	0	0	0	0	0	0	0	0	0	0	0	0	0	0	0	0	0	0	0	0	0	0	0	0	0	0	0	0	0	0	0	0	0	0	0	0	0	0	0	0	0	0	0	0	0	0	0	0	0	0	0	0	0	0	0	0	0	0	0	0	0	0	0	0	0	0	0	0	0	0	0	0	0	0	0	0	0	0	0	0	0	0	0	0	0	0	0	0	0	0	0	0	0	0	0	0	0	0	0	0	0	0	0	0	0	0	0	0	0	0	0	0	0	0	0	0	0	0	0	0	0	0	0	0	0	0	0	0	0	0	0	0	0	0	0	0	0	0	0	0	0	0	0	0	0	0	0	0	0	0	0	1	0	0	0	0	0	0	0	0	0	0	0	0	0	0	0	0	0	0	0	0	0	0	0	0	0	0	0	0	0	0	0	0	0	0	0	0	0	0	0	0	0	0	0	0	0	0	0	0	0	0	0	0	0	0	0	0	0	0	0	0	0	0	0	0	0	0	0	0	0	0	0	0	0	0	0	0	0	0	0	0	0	0	0	0	0	0	0	0	0	0	0	0	0	0	0	0	0	0	0	0	0	0	0	0	0	0	0	0	0	0	0	0	0	0	0	0	0	0	0	0	0	0	0	0	0	0	0	0	0	0	0	0	0	0	0	0	0	0	0	0	0	0	0	0	0	0	0	0	0	0	0	0	0	0	0	0	0	0	0	0	0	0	0	0	0	0	0	0	0	0	0	0	0	0	0	0	0	0	0	0	0	0	0	0	0	0	0	0	0	0	0	0	0	0	0	5.18	0	0	0	0	0	0	0	0	0	0	0	0	0	0	0	0	0	0	0	0	0	0	0	0	0	0	0	0	0	0	0	0	0	0	0	0	0	0	0	0	0	0	0	0	0	0	0	0	0	0	0	0	0	0	0	0	0	0	0	0	0	0	0	0	0	0	0	0	0	0	0	0	0	0	0	0	0	0	0	0	0	0	0	0	0	0	0	0	0	0	0	0	0	0	0	0	0	0	0	0	0	0	0	0	0	0	0	0	0	0	0	0	0	0	0	0	0	0	0	0	0	0	0	0	0	0	0	0	0	0	0	0	0	0	0	0	0	0	0	0	0	0	0	0	0	0	0	0	0	0	0	0	0	0	0	0	0	0	0	0	0	0	0	0	0	0	0	0	0	0	0	0	0	0	0	0	0	0	0	0	0	0	0	0	0	0	0	0	0	0	0	0	0	0	0	5.18	0	0	0	0	0	0	0	0	0	0	0	0	0	0	0	0	0	0	0	0	0	0	0	0	0	0	0	0	0	0	0	0	0	0	0	0	0	0	0	0	0	0	0	0	0	0	0	0	0	0	0	0	0	0	0	0	0	0	0	0	0	0	0	0	0	0	0	0	0	0	0	0	0	0	0	0	0	0	0	0	0	0	0	0	0	0	0	0	0	0	0	0	0	0	0	0	0	0	0	0	0	0	0	0	0	0	0	0	0	0	0	0	0	0	0	0	0	0	0	0	0	0	0	0	0	0	0	0	0	0	0	0	0	0	0	0	0	0	0	0	0	0	0	0	0	0	0	0	0	0	0	0	0	0	0	0	0	0	0	0	0	0	0	0	0	0	0	0	0	0	0	0	0	0	0	0	0	0	0	0	0	0	0	0	0	0	0	0	0	0	0	0	0	0	0	1	0	0	0	0	0	0	0	0	0	0	0	0	0	0	0	0	0	0	0	0	0	0	0	0	0	0	0	0	0	0	0	0	0	0	0	0	0	0	0	0	0	0	0	0	0	0	0	0	0	0	0	0	0	0	0	0	0	0	0	0	0	0	0	0	0	0	0	0	0	0	0	0	0	0	0	0	0	0	0	0	0	0	0	0	0	0	0	0	0	0	0	0	0	0	0	0	0	0	0	0	0	0	0	0	0	0	0	0	0	0	0	0	0	0	0	0	0	0	0	0	0	0	0	0	0	0	0	0	0	0	0	0	0	0	0	0	0	0	0	0	0	0	0	0	0	-0.58	-4.59	4	-5.07	0.109999999999999	4	-5.15	-5.15	-4.2	-1.07	3.28	0.49	-2.83	-0.970000000000002	0.409999999999999	-3.5	-0.58	-1.51	-0.810000000000001	-0.580000000000001	-1.25	-0.0299999999999994	-0.58	-5.15	4	-3.51	-2.71	3.97	-2.22	3.26	3.72	3.52	-0.830000000000002	-1.25	-3.82	-2.22	1.24	3.15	2.52	0.29	0.44	-4.47	-0.58	-4.94	-0.99	-4.21	-1.87	3.64	-1.16	1.1	0.6	0.59	-3.22	2.13	3.81	1.19	0.9	3.48999999999999	-0.830000000000002	0.739999999999998	-0.48	-1.83	-0.589999999999998	-1	4.14	1.58	3.91	-3.38	-0.0199999999999996	4.25	-7.48	-1.31	-1.24	-4.01	-1.39	-0.579999999999998	3.54	5.88	1.95	-7.41	4.57	0.959999999999999	0.2	-5.74	-1.96	3.71	3.81	-3.65	3.23	-1.99	2.98	5.96	1.51	1.48	-2.63	-7.48	-1.24	2.09	-0.580000000000002	0.619999999999999	2.04	4.56	2.66	0.0399999999999991	3.81	-5.64	-1.17	-1.59	1.54	-0.6	-1.57	0.3	1.09	-4.62	1.61	-0.58	-2.41	1.91	-3.78	-2.81	0.7	-3.39	0.5	0.750000000000002	4.82	-0.579999999999998	-1.47	-0.289999999999996	-0.42	6.33	4.44	2.25	-2.01	-0.390000000000001	4.21	-2.14	1.54	2.41	-0.709999999999999	1.2	-0.570000000000001	-2.32	-1.44	-4.02	-3.31	-2.82	-3.21	-0.16	1.92	-0.0199999999999996	-5.26	-1.17	3.8	-0.62	0.710000000000001	3.44	0.81	2.79	1.99	1.33	-4.2	0.0799999999999992	-4.43	-2.4	-0.35	-4.04	-0.390000000000002	3.92	-4.41	-5.14	-3.05	-2.87	0.52	0.34	-2.23	3.04	3.04	-3.9	3.81	-1.06	-2.13	0.319999999999999	2.83	-2.55	1.03	-2.63	-2.52	-4.03	-1.07	2.09	-2.77	1.42	-0.81	-5.15	-5.15	-1.38	0.0649999999999977	-1.73666666666666	-0.309999999999999	0.358000000000001	2.07428571428571	1.75142857142857	-0.576666666666666	-3.18333333333333	-1.908	0.598571428571429	0.862857142857144	1.02875	-1.07875	0.187142857142858	-1.47111111111111	-2.67142857142857	-2.838	-3.41285714285714	-3.14142857142857	1.2	-1.26833333333333	-1.005	-1.23285714285714	-0.671666666666667	0.936	-2.16	-2.28166666666667	-0.17	0.566250000000002	0.721250000000001	-3.105	-0.327777777777778	-0.174117647058821	-1.08692307692308	-1.42222222222222	-0.919166666666667	-1.14428571428571	0.84	0.628888888888889	-0.861666666666665	-0.0830000000000002	-0.698888888888892	-0.0807142857142864	-1.62923076923077	0.272500000000001	-1.08333333333333	-1.645	0.0316666666666681	-0.0950000000000006	-0.918749999999999	-0.285	0.546249999999999	-0.81875	0.95625	2.058	1.39222222222222	-0.025555555555556	-0.0459999999999994	2.61666666666666	0.043333333333333	0.0528571428571425	-0.138461538461538	-0.572857142857142	-0.067499999999999	0.984545454545454	0.43	0.243	-1.574	0.681666666666665	2.61727272727273	-0.604285714285716	-0.477999999999998	-1.01	-0.513749999999998	-0.920999999999999	-1.02166666666667	-0.223750000000003	-1.71055555555556	1.3325	-2.73	1.06666666666667	1.56	0.2425	-2.11875	2.38933333333333	2.35166666666667	0.581428571428573	-0.183999999999997	0.271666666666667	0.279999999999998	0.0392857142857146	0.948999999999998	2.064	-0.205000000000002	0.5175	-1.02470588235294	-0.800666666666665	3.055	-0.53125	-1.06625	1.56111111111111	0.433333333333334	1.165	-2.35545454545455	0.890000000000001	-1.5125	-1.22083333333333	-0.909999999999999	0.0180000000000007	-0.651176470588235	-0.948181818181818	-0.308	-0.904999999999999	0.27	-0.588	-0.0214285714285714	-1.46142857142857	-0.5975	-1.611875	-1.60461538461538	-0.0469999999999988	-0.615	-1.16857142857143	-1.84272727272727	2.95454545454545	-3.01117647058823	-1.32466666666667	1.19	1.54181818181818	2.10333333333334	1.14	1.39181818181818	-1.48222222222222	-0.077272727272728	-1.39083333333333	0.426363636363636	-1.164	-1.332	0.761999999999999	-0.208181818181817	-0.828571428571429	-0.511428571428571	-0.457777777777778	-1.14666666666667	-0.932727272727274	-1.30142857142857	-1.335	-1.53222222222222	-1.60714285714286	-0.913749999999999	-1.3675	-1.2475	1.06818181818182	-1.36222222222222	0.382222222222225	0.0753846153846141	-0.97125	-1.14	-0.203000000000001	0.234	-3.262	0.0183333333333326	-2.85	-1.64933333333333	-0.750999999999999	-1.427	-0.920769230769231	-0.317500000000001	-1.33444444444444	-0.107272727272726	-1.37888888888889	-0.523333333333333	-1.47909090909091	-1.60090909090909	0.779999999999999	1.277	0.778666666666667	-0.435555555555556	1.19538461538462	-0.081428571428571	-2.3875	0.890000000000001	0.838333333333335	0.153333333333334	-0.0947058823529421	-1.53222222222222	-0.344000000000001	-0.0162500000000012	-1.892	0.026315789473685	-1.491	0.559090909090909	-1.38388888888889	0.0518181818181809	-0.197499999999998	0.095714285714287	-0.57	-3.81	-0.510000000000001	-4.33	-5.15	-0.58	-0.569999999999999	4	-2.53	-0.279999999999999	-0.57	0.68	-5.15	-5.15	-0.579999999999998	-1.99	-0.47	-2.66	-0.58	-0.58	-0.58	-1.1	-1.79	3.83	-5.15	4	-3.6	-3.54	-3.12	4	-0.58	0.71	-3.95	3.42	0.68	1.58	-0.52	-0.580000000000001	-2.03	-3.4	2.91	2.14	1.26	-5.14	-0.17	-2.38	-2.95	-0.73	-4.8	-4.19	-0.0999999999999996	-3.72	-5.15	0.12	-4.96	-0.0100000000000002	-1.09	-2.95	-0.579999999999998	0.410000000000001	-4.96	-3.56	-1.15	-0.66	6.21	-1.98	1.9	-3.79	1.37	-1.72	-7.48	0.65	0.93	-0.119999999999999	2.62	-1.27	4.92	2.55	-3.02	-0.580000000000002	3.18	6.16	-1.2	-7.35	-1.42	3.71	-0.57	1.02	3.13	2.27	6.28	-5.73	4.15	-0.870000000000001	3.2	-7.48	0.709999999999999	-1.54	-0.690000000000001	-7.03	-1.34	-2.5	-3.57	-4.33	-0.579999999999999	-0.58	-1.28	-0.59	0.84	-0.34	-0.66	1.57	2.6	-3.51	1.54	2.81	0.810000000000001	-1.49	-2.35	-0.649999999999999	5.11	-3.06	0.61	-1.06	-3.59	-0.369999999999997	-7.38	-0.579999999999999	-0.58	6.33	3.32999999999999	6.24	3.66	-1.27	-3.91	0.26	-0.599999999999998	-0.209999999999999	4.1	1.41	-5.05	-1.34	-1.19	-0.97	-4.65	0.369999999999997	-3.91	1.36	2.12	1.17	-0.7	-1.87	3.8	1.5	1.83	-2.14	3.16	3.56	3.45	-0.19	-2.35	-3.07	0.28	-1.51	0.220000000000001	-2.98	-5.08	-2.12	-3.14	-4.83	-3.05	0.520000000000001	-2.58	-2.38	-0.17	3.88	2.84	2.73	3.81	-3.56	-2.13	-0.669999999999999	1.68	-5.14	0.25	1.3	0.73	-0.579999999999998	0.45	-0.58	-3.25	-2.62	-0.58	-1.19	-0.799999999999999	-3.26	0.0400000000000009	-2.64833333333333	-0.234999999999999	-0.318	-0.952857142857143	-0.559999999999999	0.946666666666667	0.921666666666667	-2.598	-0.312857142857142	0.212857142857143	0.317500000000001	-3.18875	-2.15571428571429	0.0699999999999985	-0.194285714285714	-2.43	-4.00714285714286	-0.534285714285716	-0.79857142857143	-1.34	-1.53125	-1.61857142857143	0.348333333333333	-4.194	1.10428571428571	-1.88	-1.97142857142857	-1.1475	1.51125	-0.081666666666667	0.477777777777778	-1.20352941176471	-0.153846153846155	-0.106666666666666	0.614166666666666	-1.16571428571429	-1.24125	-0.699999999999999	-1.185	-0.681999999999999	-0.641111111111108	0.328571428571429	-2.62692307692308	-0.9125	-1.79666666666667	-0.175833333333333	-0.369166666666667	-0.619000000000002	-1.63875	-1.48	-0.365	-1.86375	-0.115	-0.572000000000001	-1.23444444444445	-0.728888888888889	-2.15933333333333	0.502500000000001	-3.04555555555555	-3.08	-0.373846153846154	-1.19857142857143	-1.58125	2.02181818181818	-1.448	-0.125999999999999	-3.003	4.225	-0.688181818181818	0.454999999999998	-0.225999999999999	-0.380000000000001	0.186250000000001	-0.776	2.315	-1.325	-1.115	1.68	1.71857142857143	0.155000000000001	0.457000000000001	0.0500000000000007	-3.92625	-1.902	2.35166666666667	-0.474285714285713	-0.271999999999998	-0.864999999999999	-1.65363636363637	-0.165714285714287	-0.98	-0.673	-0.2925	-0.00624999999999964	-2.56823529411764	-1.388	-0.6775	-1.455	-2.40125	-1.67444444444445	-2.295	-0.09375	-1.51363636363637	0.888333333333334	1.87333333333333	-0.673333333333333	-0.997692307692308	0.203	-0.921764705882353	-0.577272727272727	-0.992	-0.675000000000001	-0.0949999999999989	-0.100000000000001	0.927142857142856	-1.22857142857143	-1.86625	-1.07	-0.162307692307692	0.643000000000001	-1.521	0.427142857142858	-0.848181818181818	-2.31818181818182	-3.43941176470587	-0.0259999999999998	-1.982	-1.80454545454545	1.07222222222222	4.2835294117647	2.87909090909091	-1.86222222222222	-1.06272727272727	-0.209166666666665	0.452727272727273	-0.635999999999999	0.672000000000001	1.078	0.0136363636363637	-2.10571428571429	-1.51428571428571	-0.254444444444443	-0.17	-0.877272727272727	-0.134999999999998	-1.683	0.897777777777778	-0.557142857142859	-1.5375	-1.07875	-0.96625	1.36545454545455	-0.306666666666667	-1.97444444444444	-0.593846153846153	0.81	-0.969999999999999	0.305999999999999	0.381	-1.47	-3.28	1.77833333333333	-1.66933333333333	-0.928999999999998	-0.588999999999999	-2.41	-1.12875	0.417777777777779	0.264545454545456	-1.39722222222222	0.397777777777778	-0.58727272727273	-0.650000000000002	-0.771818181818182	1.541	0.944666666666667	-0.207777777777777	1.02615384615385	-2.32142857142857	-2.3875	-0.683333333333334	0.98	-0.531111111111111	1.11058823529412	-2.04777777777778	-1.085	-0.3125	-1.672	0.045263157894734	-0.622	-1.60363636363636	-1.33722222222222	-0.167272727272728	-0.2075	-0.901904761904762	-0.58	-3.81	-0.510000000000001	-5.07	-5.15	-0.58	-0.57	-5.15	-2.53	-0.899999999999999	2.41	0.68	-5.15	-3.07	0.409999999999999	-3.5	-0.47	-1.51	-0.810000000000001	-0.58	-1.25	-0.0299999999999994	-0.58	-3.03	-5.15	-3.51	-2.95	0.13	-3.12	3.26	3.72	3.52	-2.7	-1.25	-3.82	-2.22	-0.52	-0.580000000000001	-1.73	0.29	2.91	0.0499999999999998	1.26	-4.94	-0.17	-2.38	-1.87	0.680000000000001	-4.8	-4.19	-0.0999999999999996	-1.69	-5.15	0.34	-0.0100000000000002	-0.0100000000000002	-1.09	-2.95	-0.830000000000002	0.410000000000001	-4.96	-2.8	-1.15	-1	4.14	-1.98	1.9	-3.79	-0.0199999999999996	-1.72	-7.48	1.77635683940025e-15	0.93	-4.01	2.62	-1.27	4.92	5.88	-0.0199999999999996	-7.41	4.34	6.16	-1.2	-5.74	-1.42	3.71	3.81	1.02	3.13	2.27	6.28	-1.76000000000001	4.15	-0.870000000000001	-0.689999999999999	-7.48	0.709999999999999	-1.54	-0.690000000000001	-5.25	-1.34	-1.59	-1.42	0.0399999999999991	3.81	-3.03	-1.17	-0.59	0.94	-0.34	-1.57	1.57	1.09	-4.62	1.61	-0.289999999999999	0.310000000000001	-1.49	-3.78	-2.81	1.83	-3.39	0.5	0.750000000000002	-2.47000000000001	-0.369999999999997	-1.47	-0.579999999999999	-0.44	6.33	4.44	2.52	-1.23	-0.390000000000001	3.31000000000001	0.26	1.54	2.41	1.64	1.41	-5.05	-1.66	-1.19	-4.02	-4.11	-2.82	-3.21	-0.16	1.92	1.17	-4.16	-1.17	3.8	-0.62	1.83	-2.14	0.81	3	1.99	1.33	-4.2	-3.07	-4.43	-1.51	0.220000000000001	-3.28	-5.08	-1.2	-4.41	-5.14	-3.05	-2.15	0.52	0.34	-2.23	3.04	3.04	0.6	3.81	-3.56	-2.13	-0.669999999999999	2.83	-5.14	1.03	1.3	0.73	-4.03	-1.07	0.520000000000001	-2.99	-1.28	-0.58	-5.15	-5.15	-3.26	0.0524999999999984	-2.1925	-0.272500000000001	0.0200000000000005	0.560714285714285	0.595714285714287	0.185	-1.13083333333333	-2.253	0.142857142857144	0.537857142857143	0.673125000000001	-2.13375	-0.984285714285715	-0.700555555555555	-1.43285714285714	-2.634	-3.71	-1.83785714285714	0.200714285714286	-1.30416666666667	-1.268125	-1.42571428571429	-0.161666666666667	-1.629	-0.527857142857144	-2.08083333333333	-1.07071428571429	-0.290624999999999	1.11625	-1.59333333333333	0.0750000000000011	-0.688823529411767	-0.620384615384616	-0.764444444444445	-0.1525	-1.155	-0.200625	-0.0355555555555558	-1.02333333333333	-0.3825	-0.670000000000002	0.123928571428571	-2.12807692307692	-0.32	-1.44	-0.910416666666666	-0.168750000000001	-0.356999999999999	-1.27875	-0.827583333333334	0.0906250000000011	-1.34125	0.420625	0.743	0.0788888888888888	-0.377222222222223	-1.10266666666666	1.55958333333334	-1.50111111111111	-1.51357142857143	-0.256153846153847	-0.885714285714284	-0.824375	1.50318181818182	-0.509	0.0584999999999987	-2.2885	2.45333333333333	0.964545454545455	-0.0746428571428552	-0.352	-0.694999999999999	-0.16375	-0.848499999999998	0.646666666666665	-0.774374999999999	-1.41277777777778	1.50625	-0.505714285714285	0.610833333333334	1.0085	0.14625	-3.0225	0.24366666666667	2.35166666666667	0.0535714285714288	-0.228000000000002	-0.296666666666667	-0.686818181818181	-0.0632142857142846	-0.0154999999999994	0.695500000000001	-0.248750000000001	0.255625	-1.79647058823529	-1.09433333333333	1.18875	-0.993124999999999	-1.73375	-0.0566666666666649	-0.930833333333332	0.535625	-1.93454545454545	0.889166666666666	0.180416666666666	-0.947083333333333	-0.953846153846154	0.1105	-0.786470588235293	-0.762727272727273	-0.649999999999999	-0.789999999999999	0.0874999999999986	-0.343999999999999	0.452857142857143	-1.345	-1.231875	-1.3409375	-0.883461538461535	0.298	-1.068	-0.370714285714286	-1.34545454545455	0.31818181818182	-3.22529411764705	-0.675333333333334	-0.396000000000001	-0.131363636363638	1.58777777777778	2.71176470588235	2.13545454545455	-1.67222222222222	-0.57	-0.800000000000001	0.439545454545453	-0.899999999999999	-0.33	0.92	-0.0972727272727276	-1.46714285714286	-1.01285714285714	-0.35611111111111	-0.658333333333333	-0.905000000000001	-0.718214285714286	-1.509	-0.317222222222222	-1.08214285714286	-1.225625	-1.223125	-1.106875	1.21681818181818	-0.834444444444444	-0.796111111111109	-0.259230769230768	-0.0806249999999995	-1.055	0.051499999999999	0.307499999999999	-2.366	-1.63083333333333	-0.535833333333333	-1.65933333333333	-0.84	-1.008	-1.66538461538462	-0.723125000000001	-0.458333333333334	0.0786363636363649	-1.38805555555556	-0.0627777777777787	-1.03318181818182	-1.12545454545455	0.0040909090909107	1.409	0.861666666666666	-0.321666666666667	1.11076923076923	-1.20142857142857	-2.3875	0.103333333333333	0.909166666666668	-0.188888888888888	0.507941176470588	-1.79	-0.714500000000001	-0.164375000000001	-1.782	0.0357894736842113	-1.0565	-0.522272727272728	-1.36055555555556	-0.0577272727272735	-0.202500000000001	-0.403095238095237
chrIV_592224_A_G_+	YDR073W_5UTR_0_21	NA	0.206047653441871	TSS	TRUE	TRUE	FALSE	FALSE	FALSE	FALSE	FALSE	FALSE	-0.0531718826645631	2	14	1	0	-1	0	1	0	0	0	0.440789473684211	1.01515151515152	5.74094356473395	0.136112795	0.105381	21	1026	273	85	215	NA	0.117756	0.042	0.042	0	0	0	0	0	0	0	0	0	0	0	0	0	0	0	0	0	0	0	0	0	0	0	0	0	0	0	0	0	0	0	0	0	0	0	0	0	0	0	0	0	0	0	0	0	0	0	0	0	0	0	0	0	-5.83	0	0	0	0	0	0	0	0	0	0	0	0	0	0	0	0	0	0	0	0	0	0	0	0	0	0	0	0	0	0	0	0	0	0	0	0	0	0	0	0	0	0	0	0	-1.7	0	0	0	0	0	0	0	0	0	0	0	0	0	0	0	0	0	0	0	0	0	0	0	0	0	0	0	0	0	0	0	0	0	0	0	0	0	0	0	0	0	0	0	0	0	0	0	0	0	0	0	0	0	0	0	0	0	0	0	0	0	0	0	0	0	0	0	0	0	0	0	0	0	0	0	0	0	0	0	0	0	0	0	0	0	0	0	0	0	0	0	0	0	0	0	0	0	0	0	0	0	0	0	0	0	0	0	0	0	0	0	0	0	0	0	0	0	0	0	0	0	0	0	0	0	0	0	0	0	0	0	0	0	0	0	0	0	0	0	0	0	0	0	0	0	0	0	0	0	0	-5.83	0	0	0	0	0	0	0	0	0	0	0	0	0	0	0	0	0	0	0	0	0	0	0	0	0	0	0	0	0	0	0	0	0	0	0	0	0	0	0	0	0	0	0	0	-1.7	0	0	0	0	0	0	0	0	0	0	0	0	0	0	0	0	0	0	0	0	0	0	0	0	0	0	0	0	0	0	0	0	0	0	0	0	0	0	0	0	0	0	0	0	0	0	0	0	0	0	0	0	0	0	0	0	0	0	0	0	0	0	0	0	0	0	0	0	0	0	0	0	0	0	0	0	0	0	0	0	0	0	0	0	0	0	0	0	0	0	0	0	0	0	0	0	0	0	0	0	0	0	0	0	0	0	0	0	0	0	0	0	0	0	0	0	0	0	0	0	0	0	0	0	0	0	0	0	0	0	0	0	0	0	0	0	0	0	0	0	0	0	0	0	0	0	0	0	0	0	-1	0	0	0	0	0	0	0	0	0	0	0	0	0	0	0	0	0	0	0	0	0	0	0	0	0	0	0	0	0	0	0	0	0	0	0	0	0	0	0	0	0	0	0	0	0	0	0	0	0	0	0	0	0	0	0	0	0	0	0	0	0	0	0	0	0	0	0	0	0	0	0	0	0	0	0	0	0	0	0	0	0	0	0	0	0	0	0	0	0	0	0	0	0	0	0	0	0	0	0	0	0	0	0	0	0	0	0	0	0	0	0	0	0	0	0	0	0	0	0	0	0	0	0	0	0	0	0	0	0	0	0	0	0	0	0	0	0	0	0	0	0	0	0	0	0	0	0	0	0	0	0	0	0	0	0	0	-11.7	0	0	0	0	0	0	0	0	0	0	0	0	0	0	0	0	0	0	0	0	0	0	0	0	0	0	0	0	0	0	0	0	0	0	0	0	0	0	0	0	0	0	0	0	0	0	0	0	0	0	0	0	0	0	0	0	0	0	0	0	0	0	0	0	0	0	0	0	0	0	0	0	0	0	0	0	0	0	0	0	0	0	0	0	0	0	0	0	0	0	0	0	0	0	0	0	0	0	0	0	0	0	0	0	0	0	0	0	0	0	0	0	0	0	0	0	0	0	0	0	0	-12.43	0	0	0	0	0	0	0	0	0	0	0	0	0	0	0	0	0	0	0	0	0	0	0	0	0	0	0	0	0	0	0	0	0	0	0	0	0	0	0	0	0	0	0	0	0	0	0	0	0	0	0	0	0	0	0	0	0	0	0	0	0	0	0	0	0	0	0	0	0	0	0	0	0	-11.7	0	0	0	0	0	0	0	0	0	0	0	0	0	0	0	0	0	0	0	0	0	0	0	0	0	0	0	0	0	0	0	0	0	0	0	0	0	0	0	0	0	0	0	0	0	0	0	0	0	0	0	0	0	0	0	0	0	0	0	0	0	0	0	0	0	0	0	0	0	0	0	0	0	0	0	0	0	0	0	0	0	0	0	0	0	0	0	0	0	0	0	0	0	0	0	0	0	0	0	0	0	0	0	0	0	0	0	0	0	0	0	0	0	0	0	0	0	0	0	0	0	-12.43	0	0	0	0	0	0	0	0	0	0	0	0	0	0	0	0	0	0	0	0	0	0	0	0	0	0	0	0	0	0	0	0	0	0	0	0	0	0	0	0	0	0	0	0	0	0	0	0	0	0	0	0	0	0	0	0	0	0	0	0	0	0	0	0	0	0	0	0	0	0	0	0	0	-1	0	0	0	0	0	0	0	0	0	0	0	0	0	0	0	0	0	0	0	0	0	0	0	0	0	0	0	0	0	0	0	0	0	0	0	0	0	0	0	0	0	0	0	0	0	0	0	0	0	0	0	0	0	0	0	0	0	0	0	0	0	0	0	0	0	0	0	0	0	0	0	0	0	0	0	0	0	0	0	0	0	0	0	0	0	0	0	0	0	0	0	0	0	0	0	0	0	0	0	0	0	0	0	0	0	0	0	0	0	0	0	0	0	0	0	0	0	0	0	0	0	-1	0	0	0	0	0	0	0	0	0	0	0	0	0	0	0	0	0	0	0	0	0	0	0	0	0	0	0	0	0	0	0	0	0	0	0	0	0	0	0	0	0	0	0	0	0	0	0	0	0	0	0	0	0	0	0	0	0	0	0	0	0	0	0	0	0	0	0	0	0	0	0	0	0	-11.7	0	0	0	0	0	0	0	0	0	0	0	0	0	0	0	0	0	0	0	0	0	0	0	0	0	0	0	0	0	0	0	0	0	0	0	0	0	0	-5.83	0	0	0	0	0	0	0	0	0	0	0	0	0	0	0	0	0	0	0	0	0	0	0	0	0	0	0	0	0	0	0	0	0	0	0	0	0	0	0	0	0	0	0	0	-1.7	0	0	0	0	0	0	0	0	0	0	0	0	0	0	0	0	0	0	0	0	0	0	0	0	0	0	0	0	0	0	0	0	0	0	0	0	0	-12.43	0	0	0	0	0	0	0	0	0	0	0	0	0	0	0	0	0	0	0	0	0	0	0	0	0	0	0	0	0	0	0	0	0	0	0	0	0	0	0	0	0	0	0	0	0	0	0	0	0	0	0	0	0	0	0	0	0	0	0	0	0	0	0	0	0	0	0	0	0	0	0	0	0	-11.7	0	0	0	0	0	0	0	0	0	0	0	0	0	0	0	0	0	0	0	0	0	0	0	0	0	0	0	0	0	0	0	0	0	0	0	0	0	0	-5.83	0	0	0	0	0	0	0	0	0	0	0	0	0	0	0	0	0	0	0	0	0	0	0	0	0	0	0	0	0	0	0	0	0	0	0	0	0	0	0	0	0	0	0	0	-1.7	0	0	0	0	0	0	0	0	0	0	0	0	0	0	0	0	0	0	0	0	0	0	0	0	0	0	0	0	0	0	0	0	0	0	0	0	0	-12.43	0	0	0	0	0	0	0	0	0	0	0	0	0	0	0	0	0	0	0	0	0	0	0	0	0	0	0	0	0	0	0	0	0	0	0	0	0	0	0	0	0	0	0	0	0	0	0	0	0	0	0	0	0	0	0	0	0	0	0	0	0	0	0	0	0	0	0	0	0	0	0	0	0	-1	0	0	0	0	0	0	0	0	0	0	0	0	0	0	0	0	0	0	0	0	0	0	0	0	0	0	0	0	0	0	0	0	0	0	0	0	0	0	-1	0	0	0	0	0	0	0	0	0	0	0	0	0	0	0	0	0	0	0	0	0	0	0	0	0	0	0	0	0	0	0	0	0	0	0	0	0	0	0	0	0	0	0	0	0	0	0	0	0	0	0	0	0	0	0	0	0	0	0	0	0	0	0	0	0	0	0	0	0	0	0	0	0	0	0	0	0	0	0	0	0	0	-1	0	0	0	0	0	0	0	0	0	0	0	0	0	0	0	0	0	0	0	0	0	0	0	0	0	0	0	0	0	0	0	0	0	0	0	0	0	0	0	0	0	0	0	0	0	0	0	0	0	0	0	0	0	0	0	0	0	0	0	4.23	0.44	-4	-0.52	-3.73	-4	0.580000000000001	0.580000000000002	0.770000000000001	-3.7	-2.76	-3.2	-0.74	-0.2	-3.09	-0.31	2.96	1.83	0.580000000000001	-4	5.15	5.15	5.15	0.58	2.51	-1.08	4.33	-1.11	-1.79	0.81	0.290000000000001	-2.26	-2.28	0.759999999999999	2.88	-0.120000000000001	-1.88	-0.0299999999999998	-1.18	1.12	0.78	1.23	4.11	0.549999999999999	1.15	1.33	3.12	-0.81	1.39	0.58	1.89	-2.31	3.86	6.48	-3.81	-2.38	0.28	-1.36	0.98	6.05	0.58	2.05	0.57	3.58	2.47	1.83	-4.64	1.97	-6.19	0.080000000000001	-6.33	-1.07	1.44	-3.36	0.0899999999999999	-3.16	-1.04	-0.0700000000000003	-0.110000000000001	1.51	4.16	2.11	0.579999999999999	2.59	1.08	-0.4	-3.81	0.359999999999999	4.96	-1.39	-2.29	-6.33	1.78	-6.33	-2.3	0.580000000000002	3.86	0.19	-0.720000000000001	2.92	-5.6	1.81	1.01	-1.45	-2.66	-0.740000000000002	3.13	0.52	0.69	0.41	1.62	-1.62	1.47	0.0800000000000018	-2.33	3	-0.0699999999999998	2.69	2.05	1.38	0.0800000000000001	2.57	2.32	-4.48	4.71	3.52	2.52	0.920000000000001	-1.8	0.569999999999997	-0.0499999999999936	-3.11	0.579999999999998	0.519999999999996	3.59	-1.86	3.25	1.01	2.01	0.589999999999999	3.42	0.45	-1.53	0.64	-0.419999999999999	0.820000000000001	-0.0300000000000002	0.189999999999999	1.91	5.15	0.57	2.4	-2.85	-1.63	5.26	1.76	-0.65	-1.58	-1.5	0.31	1.33	2.84	-2.6	-0.21	-1.04	2.48	0.71	5.11	0.58	1.24	0.58	-2.16	-1.5	-1.14	-0.51	-1	-0.02	-3.88	-2.99	-1.39	1.63	1.43	-2.3	-0.17	0.74	0.74	-3.11	-0.300000000000001	1.66	-0.120000000000001	2.82	-1.82	1.47	0.579999999999999	0.58	-0.91	-0.316666666666666	1.89	1.055	-0.304	-0.894285714285714	-1.77	-0.946666666666665	0.381666666666668	1.904	-0.62	-2.38285714285714	-0.282499999999999	2.83625	0.800000000000001	0.724444444444444	0.870000000000001	2.948	3.62	0.494285714285715	-0.98	1.82166666666667	1.5725	2.96285714285714	0.210000000000001	2.678	0.0571428571428569	2.11833333333333	1.40285714285714	0.6525	-0.678749999999999	-0.635	-0.00111111111111128	0.521764705882351	0.563076923076924	0.113333333333333	0.482500000000002	1.09071428571428	0.631250000000001	-1.08333333333333	-0.110833333333332	0.265000000000001	0.342222222222222	0.450714285714287	1.22384615384615	0.634166666666665	1.32	1.3725	0.226666666666667	0.329000000000001	2.56	0.37	-0.16625	1.96125	0.479285714285713	-1.18	-0.101111111111111	-0.326666666666666	1.05066666666666	-2.89416666666667	3.73333333333333	1.92571428571429	0.286153846153846	0.572857142857142	0.805	-1.92181818181818	-0.0860000000000012	0.201000000000001	2.494	-2.24416666666667	-0.829999999999998	-0.387857142857143	-0.0226666666666659	-0.65	-0.0837500000000002	1.831	0.689444444444444	1.4225	1.34388888888889	-1.58875	0.525714285714287	-1.86	-1.558	-0.68125	2.69375	0.0973333333333315	-2.35166666666667	-1.30571428571429	1.734	0.0216666666666665	0.360909090909091	0.54857142857143	-0.379000000000001	-0.746	-0.18	-1.38375	1.38999999999999	0.972666666666665	-1.715	1.38428571428572	2.48375	-0.784444444444444	0.255000000000001	-1.34562499999999	1.76090909090909	-0.158333333333333	-0.144166666666667	1.15	1.21846153846154	-0.178	0.948235294117647	0.187272727272727	1.603	0.95875	-0.185624999999998	0.649999999999999	-0.411428571428571	1.63428571428571	1.15875	1.0875	-0.670000000000002	-0.235999999999999	1.022	0.17	1.01454545454546	-1.78818181818182	3.27882352941177	1.41066666666666	-0.288	0.173636363636362	-2.19222222222222	-1.56411764705882	-3.03818181818182	1.17	-0.494545454545452	0.445833333333329	0.643636363636361	0.686999999999998	0.898000000000001	-0.931000000000001	-0.123636363636365	2.73857142857143	0.668571428571427	0.396666666666667	0.575555555555556	1.12272727272727	1.50142857142857	1.652	0.997777777777777	1.12428571428571	2.4475	1.07125	0.960000000000001	-1.25181818181818	-0.350000000000001	1.25111111111111	0.868461538461538	-0.332500000000001	0.783000000000001	-0.246999999999998	-0.286999999999999	2.23	2.11	-1.155	1.828	0.9015	0.946	1.91230769230769	0.0587499999999999	1.04222222222222	-0.149090909090908	1.39722222222222	0.108888888888888	0.00636363636363591	0.0209090909090914	-1.31909090909091	-1.581	-0.859999999999999	0.331111111111111	-0.973846153846154	1.49285714285714	2.3875	-0.439333333333334	-0.925000000000001	-0.357777777777777	-0.237058823529411	2.31	0.174999999999999	-1.05125	1.786	-0.119473684210526	0.886999999999999	0.210909090909091	1.36833333333333	-0.374545454545453	-0.00187500000000007	0.458571428571428	5.15	3.72	-4	1.03	-2.13	-3.86	5.15	2.45	2.55	0.58	1.79	-4	0.58	-1.95	12.63	0.0899999999999999	5.15	4.22	5.15	0.58	0	2	-0.169999999999999	-4	0.58	0.6	5.15	-1.96	-2.45	0.19	4.58	-3.63	-1.82	2.86	0.579999999999999	-4	1.38	0.4	-1.29	-0.44	0.859999999999999	-1.68	-2.31	5.15	1.4	1.21	0.139999999999999	0.58	0.44	0.14	-2.16	-1.22	0.58	1.51	0.57	1.78	0.4	0.180000000000003	-3.56	1.37	0.57	1.85	4.38	3.26	0.0899999999999999	2.37	-1.95	4.17	-0.300000000000002	-3.39	-1.39	0.19	0.0700000000000003	-3.04	-0.71	-3.44	-5.11	-0.760000000000001	-1.44	7.48	2.05	-4.74	1.04	4.9	7.48	-0.4	0.57	-6.33	0.569999999999999	-0.37	-6.28	0.579999999999998	-1.62	-6.33	-1.4	6.31999999999999	7.48	1.01	-2.49	7.48	0.760000000000002	0.92	0.579999999999998	1.41	-3.24	-6.27	1.03	-0.59	0.160000000000001	0.94	2.24	0.0300000000000002	1.72	3.17	-0.69	3.92	0.12	1.42	3.28	1.74	-1.11	0.23	2.3	4.29	3.17	-0.57	1.21	-0.75	2.48	-6.11	-2.8	4.27	5.89	0.539999999999999	-3.36	1.79	19.08	-4.45	-1.45	0.789999999999999	5.05	0.58	-0.89	4.01	-1.17	0.58	-0.5	-0.290000000000001	3.49	-0.0900000000000012	1.17	2.37	-2.55	0.649999999999999	5.85	-0.470000000000001	0.43	-1.14	-1.73	2.28	7.29	0.91	2.91	-0.61	1.93	3.66	0.569999999999999	2.35	-1.01	0.98	0.58	-0.81	-1.74	-1.15	3.36	-1.83	-1.87	-1.92	-3.78	1.27	1.63	-0.0699999999999998	-2.3	5.15	-2.15	1.1	0.470000000000001	2.6	2.04	2.43	3.26	0.100000000000001	1.41	-3.3	-0.23	-0.27	0.211666666666666	2.495	-0.51	0.264	-0.227142857142857	0.578571428571427	0.576666666666666	1.88	2.602	0.334285714285713	1.30714285714286	-1.06375	1.43125	1.16857142857143	3.52	1.99571428571429	2.32	3.8	3.18142857142857	0.578571428571429	0.786666666666667	0.963750000000001	-0.111428571428572	0.113333333333333	0.58	0.998571428571429	2.04333333333333	0.738571428571429	-0.0712500000000009	-1.55375	3.82166666666667	-0.148888888888888	0.855882352941176	0.677692307692308	1.41555555555556	-0.1775	1.21928571428571	-0.23	1.15444444444445	2.1575	0.5	0.997777777777777	-0.698571428571427	3.03230769230769	0.00583333333333158	1.56	0.448333333333334	0.110833333333334	0.385000000000002	-0.0024999999999995	-0.19	-0.0149999999999988	0.72125	0.41875	-0.306000000000001	-0.0566666666666666	1.08111111111111	1.15466666666667	-0.225000000000001	-0.731111111111112	1.10142857142857	0.226153846153846	1.19857142857143	0.84375	-1.08454545454546	1.104	-0.318000000000001	2.083	-2.6625	-1.09909090909091	0.537142857142854	0.726666666666667	2.04	0.411249999999999	-0.134	-1.98277777777778	0.126249999999999	1.48166666666667	-1.42375	0.485714285714286	0.638333333333332	-0.459	0.38875	3.35125	-0.584666666666664	-2.35166666666667	1.19857142857143	-1.278	0.571666666666667	1.01272727272727	-0.422142857142857	0.409999999999997	-0.645	0.677499999999998	0.872499999999999	2.20294117647058	1.216	-0.6625	0.987500000000001	0.983749999999997	0.89777777777778	1.60666666666667	0.274374999999999	2.10818181818182	-1.62	-0.216666666666665	0.744166666666667	0.689230769230769	-0.0430000000000001	0.624705882352941	1.33818181818182	-0.303	0.62125	0.010625000000001	0.0380000000000003	-0.494285714285715	1.05571428571429	1.305	1.594375	2.43692307692308	-0.359999999999999	1.114	0.571428571428572	1.67636363636364	1.15181818181818	3.17176470588235	-0.0600000000000023	1.08	0.0890909090909062	-0.983333333333331	-3.85941176470588	-1.23272727272727	2.17444444444444	1.63454545454545	1.15416666666667	-1.52272727272727	5.22277777777778	-0.238	-0.909000000000001	0.318181818181818	0.195714285714285	1.35714285714286	0.315555555555557	0.741111111111111	0.687272727272727	-0.0650000000000013	1.366	-0.363333333333334	1.04	0.00375000000000014	1.375	1.25375	-1.18181818181818	2.01888888888889	0.341111111111109	-0.350000000000001	0.49375	1.327	0.144	-0.327999999999999	2.502	1.15166666666667	2.22666666666667	1.49066666666667	0.778499999999999	1.07	1.41846153846154	1.3875	-0.125555555555556	-0.00818181818181785	1.37888888888889	0.0166666666666657	2.06	2.23	1.31090909090909	-1.237	-0.863333333333333	0.312222222222223	-1.24769230769231	0.91	2.3875	0.232666666666667	-0.893333333333334	0.735555555555555	-0.778823529411765	1.27	1.254	1.38	1.778	0.0478947368421068	1.226	0.833636363636364	1.35277777777778	0.49	0.406874999999999	0.347619047619047	4.23	0.44	-4	-0.419999999999999	-3.73	-4	1.15	2.45	0.9	0.58	-2.76	-3.2	-0.74	-0.2	12.63	0.0899999999999999	4.35	2.09	3.94	-2.71	4.43	2.39	-0.169999999999999	-2.37	0.94	-0.720000000000001	5.15	-1.11	-1.79	0.19	4.58	-3.63	-2.28	2.86	0.579999999999999	-4	1.38	0.4	-1.18	-0.44	0.78	-1.68	-0.580000000000001	0.549999999999999	1.4	1.21	0.139999999999999	0.2	0.899999999999998	0.58	-2.16	-2.31	2.16	4.51	-3.81	-2.38	0.28	0.180000000000003	0.98	6.05	0.58	2.05	1.72	3.58	0.0899999999999999	2.37	-4.64	1.97	-6.19	-1.05	-6.33	-0.450000000000001	1.44	-3.04	0.0899999999999999	-3.16	-5.11	-0.0700000000000003	-0.110000000000001	7.48	4.16	-1.88	1.04	2.59	6.98	-0.4	-3.81	-6.33	1.25	-1.39	-2.29	-6.33	-1.48	-6.33	-2.3	5.63	3.86	0.19	-0.720000000000001	7.48	-5.6	1.81	0.579999999999998	-1.45	-2.66	-6.27	3.13	0.52	0.160000000000001	0.41	1.62	0.0300000000000002	1.72	3.17	-2.33	3.92	0.12	2.69	2.05	1.74	-1.11	0.23	2.3	2.74	4.71	-0.57	1.21	0.920000000000001	-1.8	-6.11	-2.04	4.27	5.89	0.519999999999996	-3.36	-1.86	19.08	-4.45	2.01	0.789999999999999	4.19	0.45	-0.89	1.42	-0.419999999999999	0.58	-0.5	-0.290000000000001	3.49	3.58	1.17	2.4	-2.85	0.649999999999999	5.26	1.76	-0.65	-1.14	-1.73	1.46	6.97	2.84	-0.279999999999998	-0.61	1.38	2.48	0.71	5.11	-1.01	0.98	0.58	-0.81	-1.74	-1.15	-0.51	-1.83	-0.02	-1.92	-3.78	-1.39	1.63	1.43	-2.3	3.84	0.0800000000000001	0.74	0.470000000000001	-0.300000000000001	1.66	-0.120000000000001	2.82	-1.82	1.41	0.579999999999999	-0.23	-0.27	-0.0525000000000002	2.1925	0.272500000000001	-0.0200000000000005	-0.560714285714287	-0.595714285714285	-0.184999999999999	1.13083333333333	2.253	-0.142857142857142	-0.537857142857142	-0.673125000000001	2.13375	0.984285714285715	2.19235294117647	1.43285714285714	2.634	3.71	1.83785714285714	-0.200714285714286	1.30416666666667	1.268125	1.42571428571429	0.161666666666667	1.629	0.527857142857142	2.08083333333333	1.07071428571428	0.290625	-1.11625	1.59333333333333	-0.0750000000000011	0.688823529411764	0.620384615384616	0.764444444444445	0.1525	1.155	0.200625	0.0355555555555558	1.02333333333333	0.3825	0.669999999999998	-0.123928571428571	2.12807692307692	0.32	1.44	0.91041666666667	0.168750000000001	0.357000000000001	1.27875	0.0899999999999999	-0.0906250000000002	1.34125	0.459499999999999	-0.743	-0.0788888888888888	0.377222222222223	1.10266666666666	-1.55958333333334	1.50111111111111	1.51357142857143	0.256153846153845	0.885714285714284	0.824375	-1.50318181818182	0.508999999999999	-0.0585000000000004	2.2885	-2.45333333333333	-0.964545454545455	0.0746428571428623	0.352	0.695	0.16375	0.8485	-0.646666666666665	0.774374999999999	1.41277777777778	-1.50625	0.505714285714285	-0.610833333333336	-1.0085	-0.14625	3.0225	-0.243666666666662	-2.35166666666667	-0.0535714285714288	0.227999999999998	0.296666666666667	0.686818181818182	0.0632142857142846	0.0154999999999994	-0.695500000000001	0.248750000000001	-0.255625	1.79647058823529	1.09433333333333	-1.18875	1.17266666666666	1.73375	0.0566666666666666	0.930833333333332	-0.535624999999996	1.93454545454545	-0.889166666666668	-0.18041666666667	0.947083333333333	0.953846153846154	-0.1105	0.786470588235294	0.762727272727273	0.65	0.789999999999999	-0.0875000000000021	0.344	-0.452857142857142	1.345	1.231875	1.3409375	0.883461538461539	-0.298	1.068	0.370714285714286	1.34545454545455	-0.318181818181824	3.22529411764706	0.675333333333331	0.395999999999997	0.131363636363634	-1.58777777777778	-2.71176470588235	-2.13545454545454	1.67222222222222	0.569999999999997	0.799999999999997	-0.439545454545456	3.00218421052632	0.33	-0.919999999999998	0.0972727272727276	1.46714285714286	1.01285714285714	0.356111111111112	0.658333333333334	0.905	0.718214285714286	1.509	0.317222222222221	1.08214285714286	1.225625	1.223125	1.106875	-1.21681818181818	0.834444444444445	0.796111111111111	0.259230769230772	0.0806249999999995	1.055	-0.0515000000000008	-0.307500000000001	2.366	1.63083333333333	0.535833333333333	1.65933333333333	0.84	1.008	1.66538461538462	0.723125	0.458333333333334	-0.0786363636363632	1.38805555555556	0.0627777777777787	1.03318181818182	1.12545454545455	-0.00409090909090892	-1.409	-0.861666666666666	0.321666666666667	-1.11076923076923	1.20142857142857	2.3875	-0.103333333333333	-0.909166666666666	0.18888888888889	-0.507941176470588	1.79	0.714499999999999	0.164375	1.782	-0.0357894736842113	1.0565	0.522272727272728	1.36055555555556	0.0577272727272735	0.202499999999999	0.403095238095238
chrIV_593642_T_C_+	YDR074W_5UTR_0_211	TRUE	-0.289800561241022	TSS	TRUE	TRUE	FALSE	FALSE	FALSE	FALSE	FALSE	FALSE	-0.421729392703298	3	4	1	0	0	-1	0	1	0	0	0.427631578947368	1.015625	6.0135723221116	NA	NA	23	1438	722	344	251	NA	0.291339	0.0580000000000001	0.0580000000000001	0	0	0	0	0	0	0	0	0	0	0	0	0	0	0	0	0	0	0	0	0	0	0	0	0	0	0	0	0	0	0	0	0	0	0	0	0	0	0	0	0	0	0	0	0	0	0	0	0	0	0	0	0	0	0	0	0	0	0	0	0	0	0	0	0	0	0	0	0	0	0	0	0	0	0	0	0	0	0	0	0	0	0	0	0	0	0	0	0	0	0	0	0	0	0	0	0	0	0	0	0	0	0	0	0	0	0	0	0	0	0	0	0	0	0	0	0	0	0	0	0	0	0	0	0	0	0	0	0	0	0	0	0	0	0	0	0	0	0	0	0	0	0	0	0	0	0	0	0	0	0	0	0	0	0	0	0	0	0	0	0	0	0	0	0	0	0	0	0	0	0	0	0	0	0	0	0	0	0	0	0	0	0	0	0	0	0	0	0	0	0	0	0	0	0	0	0	0	0	0	0	0	0	0	0	0	0	0	0	0	0	0	0	0	0	0	0	0	0	0	0	0	0	0	0	0	0	0	0	0	0	0	0	0	0	0	0	0	0	0	0	0	0	0	0	0	0	0	0	0	0	0	0	0	0	0	0	0	0	0	0	0	0	0	0	0	0	0	0	0	0	0	0	0	0	0	0	0	0	0	0	0	0	0	0	0	0	0	0	0	0	0	0	0	0	0	0	0	0	0	0	0	0	0	0	0	0	0	0	0	0	0	0	0	0	0	0	0	0	0	0	0	0	0	0	0	0	0	0	0	0	0	0	0	0	0	0	0	0	0	0	0	0	0	0	0	0	0	0	0	0	0	0	0	0	0	0	0	0	0	0	0	0	0	0	0	0	0	0	0	0	0	0	0	0	0	0	0	0	0	0	0	0	0	0	0	0	0	0	0	0	0	0	0	0	0	0	0	0	0	0	0	0	0	0	0	0	0	0	0	0	0	0	0	0	0	0	0	0	0	0	0	0	0	0	0	0	0	0	0	0	0	0	0	0	0	0	0	0	0	0	0	0	0	0	0	0	0	0	0	0	0	0	0	0	0	0	0	0	0	0	0	0	0	0	0	0	0	0	0	0	0	0	0	0	0	0	0	0	0	0	0	0	0	0	0	0	0	0	0	0	0	0	0	0	0	0	0	0	0	0	0	0	0	0	0	0	0	0	0	0	0	0	0	0	0	0	0	0	0	0	0	0	0	0	0	0	0	0	0	0	0	0	0	0	0	0	0	0	0	0	0	0	0	0	0	0	0	0	0	0	0	0	0	0	0	0	0	0	0	0	0	0	0	0	0	0	0	0	0	0	0	0	0	0	0	0	0	0	0	0	0	0	0	0	0	0	0	0	0	0	0	0	0	0	0	0	0	0	0	0	0	0	0	0	0	0	0	0	0	0	0	0	0	0	0	0	0	0	0	0	0	0	0	0	0	0	0	0	0	0	0	0	0	0	0	0	0	0	0	0	0	0	0	0	0	0	0	0	0	0	0	0	0	0	0	0	0	0	0	0	0	0	0	0	0	0	0	0	0	0	0	0	0	0	0	0	0	0	0	0	0	0	0	0	0	0	0	0	0	0	0	0	0	0	0	0	0	0	0	0	0	0	0	0	0	0	0	0	0	0	0	0	0	0	0	0	0	0	0	0	0	0	0	0	0	0	0	0	0	0	0	0	0	0	0	0	0	0	0	0	0	0	0	0	0	0	0	0	0	0	0	0	0	0	0	0	0	0	0	0	0	0	0	0	0	0	0	0	0	0	0	0	0	0	0	0	0	0	0	0	0	0	0	0	0	0	0	0	0	0	0	0	0	0	0	0	0	0	0	0	0	0	0	0	0	0	0	0	0	0	0	0	0	0	0	0	0	0	0	0	0	0	0	0	0	0	0	0	0	0	0	0	0	0	0	0	0	0	0	0	0	0	0	0	0	0	0	0	0	0	0	0	0	0	0	0	0	0	0	0	0	0	0	0	0	0	0	0	0	0	0	0	0	0	0	0	0	0	0	0	0	0	0	0	0	0	0	0	0	0	0	0	0	0	0	0	0	0	0	0	0	0	0	0	0	0	0	0	0	0	0	0	0	0	0	0	0	0	0	0	0	0	0	0	0	0	0	0	0	0	0	0	0	0	0	0	0	0	0	0	0	0	0	0	0	0	0	0	0	0	0	0	0	0	0	0	0	0	0	0	0	0	0	0	0	0	0	0	0	0	0	0	0	0	0	0	0	0	0	0	0	0	0	0	0	0	0	0	0	0	0	0	0	0	0	0	0	0	0	0	0	0	0	0	0	0	0	0	0	0	0	0	0	0	0	0	0	0	0	0	0	0	0	0	0	0	0	0	0	0	0	0	0	0	0	0	0	0	0	0	0	0	0	0	0	0	0	0	0	0	0	0	0	0	0	0	0	0	0	0	0	0	0	0	0	0	0	0	0	0	0	0	0	0	0	0	0	0	0	0	0	0	0	0	0	0	0	0	0	0	0	0	0	0	0	0	0	0	0	0	0	0	0	0	0	0	0	0	0	0	0	0	0	0	0	0	0	0	0	0	0	0	0	0	0	0	0	0	0	0	0	0	0	0	0	0	0	0	0	0	0	0	0	0	0	0	0	0	0	0	0	0	0	0	0	0	0	0	0	0	0	0	0	0	0	0	0	0	0	0	0	0	0	0	0	0	0	0	0	0	0	0	0	0	0	0	0	0	0	0	0	0	0	0	0	0	0	0	0	0	0	0	0	0	0	0	0	0	0	0	0	0	0	0	0	0	0	0	0	0	0	0	0	0	0	0	0	0	0	0	0	0	0	0	0	0	0	0	0	0	0	0	0	0	0	0	0	0	0	0	0	0	0	0	0	0	0	0	0	0	0	0	0	0	0	0	0	0	0	0	0	0	0	0	0	0	0	0	0	0	0	0	0	0	0	0	0	0	0	0	0	0	0	0	0	0	0	0	0	0	0	0	0	0	0	0	0	0	0	0	0	0	0	0	0	0	0	0	0	0	0	0	0	0	0	0	0	0	0	0	0	0	0	0	0	0	0	0	0	0	0	0	0	0	0	0	0	0	0	0	0	0	0	0	0	0	0	0	0	0	0	0	0	0	0	0	0	0	0	0	0	0	0	0	0	0	0	0	0	0	0	0	0	0	0	0	0	0	0	0	0	0	0	0	0	0	0	0	0	0	0	0	0	0	0	0	0	0	0	0	0	0	0	0	0	0	0	0	0	0	0	0	0	0	0	0	0	0	0	0	0	0	0	0	0	0	0	0	0	0	0	0	0	0	0	0	0	0	0	0	0	0	0	0	0	0	0	0	0	0	0	0	0	0	0	0	0	0	0	0	0	0	0	0	0	0	0	0	0	0	0	0	0	0	0	0	0	0	0	0	0	0	0	0	0	0	0	0	0	0	0	0	0	0	0	0	0	0	0	0	0	0	0	0	0	0	0	0	0	0	0	0	0	0	0	0	0	0	0	0	0	0	0	0	0	0	0	0	0	0	0	0	0	0	0	0	0	0	0	0	0	0	0	0	0	0	0	0	0	0	0	0	0	0	0	0	0	0	0	0	0	0	0	0	0	0	0	0	0	0	0	0	0	0	0	0	0	0	0	0	0	0	0	0	0	0	0	0	0	0	0	0	0	0	0	0	0	0	0	0	0	0	0	0	0	0	0	0	0	0	0	0	0	0	0	0	0	0	0	0	0	0	0	0	0	0	0	0	0	0	0	0	0	0	0	0	0	0	0	0	0	0	0	0	0	0	0	0	0	0	0	0	0	0	0	0	0	0	0	0	0	0	0	0	0	0	0	0	0	0	0	0	0	0	0	0	0	0	0	0	0	0	0	0	0	0	0	0	0	0	0	0	0	0	0	0	0	0	0	0	0	0	0	0	0	0	0	0	0	0	0	0	0	0	0	0	0	0	0	0	0	0	0	0	0	0	0	0	0	0	0	0	0	0	0	0	0	0	0	0	0	0	0	0	0	0	0	0	0	0	0	0	0	5.15	3.14	-1.37	2.64	0.58	0.58	0.58	4.03	2.53	0.520000000000001	0.569999999999999	-4	0.57	-1.95	-0.150000000000001	1.61	3.69	4.59	-8.88178419700125e-16	5.15	0.58	0.58	0.88	0.58	0.58	-1.57	1.66	-1.96	-2.45	-1.37	5.15	-1.15	0.969999999999997	1.56	2	2.79	0.42	0.399999999999999	1.97	2.02	4.15	5.15	0.85	4.85000000000001	-1.9	1.81	1.52	-1.96	1.28	-0.709999999999999	-1.44	-0.81	0.58	0.39	0.569999999999999	0.17	2.38	2.55	0.579999999999998	-2.95000000000001	0.569999999999999	4.45	-3.81	0.73	2.35	-0.220000000000001	0.63	2.5	-3.58	-3.64	0.579999999999998	-0.2	2.16	4.43	2.86	-0.239999999999999	-1.23	1.08	-4.35	4.47	0.579999999999998	-2.54	0.99	7.22	1.16	-0.81	0.579999999999998	-3.88	0.58	2.08	0.81	0.579999999999998	-0.940000000000001	4.38	0.579999999999998	7.47999999999999	-0.710000000000001	-1.3	4.05	0.479999999999999	-0.25	4.24	0.0800000000000036	2.14	0.57	0.96	-1.65	-0.149999999999999	0.3	0.00999999999999979	2.44	-0.319999999999999	3.01	4.64	-1.42	-0.48	0.649999999999999	-1.02	2.34	1.46	1.13	2.09	-0.98	0.42	0.579999999999998	7.48	0.579999999999999	0.920000000000002	2.48	-6.33	-6.33	-6.2	5.89	1.88	0.459999999999997	0.0600000000000005	-2.85	2.52	2.5	1.5	0.570000000000001	0.58	4.8	2.8	-0.330000000000002	2.42	4.1	-0.57	1.61	0.58	4.26	3.82	-2.55	1.23	1.46	0.0599999999999987	4.21	0.04	-0.61	2.92	0.54	0.609999999999999	3.79	-0.849999999999998	1.93	2.29	0.569999999999999	5.15	0.58	4.44	0.58	0.859999999999999	-1.74	-1.15	0.85	-1.22	-0.52	-1.92	-2.72	0.579999999999998	5.11	-0.53	-2.49	-1.2	-2.82	1.3	-0.81	3.82	5.15	0.58	2.19	-0.799999999999999	0.58	5.15	3.44	2.24	0.211666666666666	2.495	-0.51	0.264	-0.227142857142859	0.578571428571429	0.576666666666666	1.88	2.602	0.334285714285715	1.30714285714286	-1.06375	1.43125	1.16857142857143	0.676666666666666	1.99571428571429	2.32	3.8	3.18142857142857	0.578571428571429	0.786666666666667	0.963750000000001	-0.11142857142857	0.113333333333333	0.58	0.998571428571429	2.04333333333333	0.738571428571428	-0.0712499999999991	-1.55375	3.82166666666667	-0.148888888888888	0.855882352941176	0.677692307692308	1.41555555555556	-0.1775	1.21928571428571	-0.23	1.15444444444445	2.1575	0.5	0.997777777777777	-0.698571428571427	3.03230769230769	0.00583333333333158	1.56	0.448333333333331	0.110833333333334	0.385	-0.0024999999999995	-0.19	-0.0149999999999988	0.72125	0.418750000000001	-0.306000000000001	-0.0566666666666649	1.08111111111111	1.15466666666667	-0.225000000000009	-0.731111111111112	1.10142857142857	0.226153846153847	1.19857142857143	0.84375	-1.08454545454546	1.104	-0.318	2.083	-2.6625	-1.09909090909091	0.537142857142861	0.726666666666667	2.04	0.411249999999999	-0.134	-1.98277777777778	0.126249999999999	1.48166666666667	-1.42375	0.485714285714286	0.638333333333332	-0.459	0.388749999999998	3.35124999999999	-0.584666666666664	-2.35166666666666	1.19857142857143	-1.278	0.571666666666665	1.01272727272727	-0.422142857142857	0.409999999999997	-0.645	0.677500000000002	0.872499999999999	2.20294117647059	1.216	-0.662499999999998	0.987500000000001	0.983750000000001	0.89777777777778	1.60666666666667	0.274374999999999	2.10818181818182	-1.62	-0.216666666666669	0.744166666666667	0.689230769230769	-0.043000000000001	0.624705882352941	1.33818181818182	-0.303	0.62125	0.010625000000001	0.0380000000000003	-0.494285714285714	1.05571428571429	1.305	1.594375	2.43692307692308	-0.36	1.114	0.571428571428571	1.67636363636364	1.15181818181818	3.17176470588235	-0.0600000000000023	1.08	0.0890909090909098	-0.983333333333334	-3.85941176470588	-1.23272727272727	2.17444444444444	1.63454545454545	1.15416666666667	-1.52272727272727	1.113	-0.238	-0.908999999999999	0.318181818181818	0.195714285714287	1.35714285714286	0.315555555555555	0.74111111111111	0.687272727272727	-0.0649999999999995	1.366	-0.363333333333333	1.04	0.00375000000000014	1.375	1.25375	-1.18181818181818	2.01888888888889	0.341111111111111	-0.350000000000001	0.49375	1.327	0.144	-0.328000000000001	2.502	1.15166666666667	2.22666666666667	1.49066666666667	0.778499999999999	1.07	1.41846153846154	1.3875	-0.125555555555556	-0.00818181818181962	1.37888888888889	0.0166666666666675	2.06	2.23	1.31090909090909	-1.237	-0.863333333333333	0.312222222222221	-1.24769230769231	0.91	2.3875	0.232666666666667	-0.893333333333334	0.735555555555557	-0.778823529411765	1.27	1.254	1.38	1.778	0.0478947368421068	1.226	0.833636363636366	1.35277777777778	0.489999999999998	0.406875000000003	0.347619047619048	5.15	0.579999999999999	0.51	-0.47	-3.21	-1.87	0.58	0.58	0.57	0.509999999999999	-1.08	-2.88	1.67	0	0.580000000000002	-1.03	5.15	1.7	-1.04	-0.709999999999999	5.15	3.54	1.64	0.58	5.15	-1.08	3.29	0	-0.580000000000001	-1.41	0.58	-2.26	-1.79	-1.94	-4	0.43	-0.509999999999998	4.44	-3.73	1.02	0.83	2.36	-2.98	5.15	1.56	1.59	0.580000000000002	2.98	1.07	1.3	0.850000000000001	0.58	5.15	2.37	0.57	-1.22	2.03	-0.240000000000002	-1.74	1.64	4.38	3.71	0.57	1.29	0.57	-0.279999999999999	1.39	2.82	0.579999999999998	-2.01	0.579999999999998	-0.26	-0.16	3	2.67	-3.16	1.6	-0.440000000000005	-1.28	0.579999999999998	-1.12	-0.0700000000000003	0.62	2.59	-1.07	-0.81	0.57	-6.24	0.569999999999999	-1.39	0.56	-6.33	-0.95	0.58	-4.15	7.48	-0.23	-4.02	0.9	4.15	-2.86	-1.02	0.51	-1.45	-3.81	4.55	4.04	0.47	-0.58	0.910000000000001	1.62	3.11	-3.17	4.83	0.889999999999999	3	1.81	-0.0600000000000005	4.28	1.22	0.0800000000000001	3.9	0.0700000000000003	3.41	-6.33	6.92	0.689999999999998	0.429999999999999	-2.43	-6.33	-3.36	-4.45	0.900000000000002	-5.63	0.580000000000002	-4.94	3.29	2.79	0.239999999999998	1.14	5.05	2.01	4.97	2.29	0.0199999999999996	0.579999999999998	4.14	-0.15	0.35	2.97	0.390000000000001	1.86	-0.39	-1.77	1.8	-0.66	-0.650000000000001	-0.46	-0.14	1.48	5.42	2.51	0.9	2.95	1.03	2.09	1.18	-1.52	1.67	4.44	0.58	-3.97	-1.5	-1.14	0.39	-0.12	-0.56	-3.88	-1.38	3.5	5.11	1.13	-2.72	4.44	-1.3	1.44	-3.97	0.580000000000001	5.15	-0.119999999999999	2.19	-0.99	0.58	-3.99	-0.419999999999999	-0.449999999999999	-0.316666666666666	1.89	1.055	-0.303999999999999	-0.894285714285715	-1.77	-0.946666666666667	0.381666666666666	1.904	-0.62	-2.38285714285714	-0.282499999999999	2.83625	0.800000000000001	0.724444444444448	0.870000000000003	2.948	3.62	0.494285714285715	-0.98	1.82166666666667	1.5725	2.96285714285714	0.209999999999999	2.678	0.0571428571428552	2.11833333333333	1.40285714285714	0.652500000000002	-0.678749999999999	-0.635000000000002	-0.00111111111111128	0.521764705882351	0.56307692307692	0.113333333333333	0.482500000000002	1.09071428571429	0.63125	-1.08333333333333	-0.110833333333336	0.264999999999999	0.342222222222222	0.450714285714287	1.22384615384615	0.634166666666667	1.32	1.3725	0.226666666666667	0.329000000000001	2.56	0.369999999999999	-0.16625	1.96125	-1.26	-1.18	-0.101111111111111	-0.326666666666667	1.05066666666667	-2.89416666666667	3.73333333333333	1.92571428571429	0.286153846153846	0.572857142857144	0.805	-1.92181818181818	-0.0860000000000003	0.201000000000001	2.494	-2.24416666666666	-0.83	-0.387857142857143	-0.0226666666666659	-0.65	-0.0837500000000002	1.831	0.689444444444444	1.4225	1.34388888888889	-1.58875	0.525714285714283	-1.86	-1.558	-0.681249999999999	2.69375	0.097333333333335	-2.35166666666667	-1.30571428571429	1.734	0.0216666666666665	0.360909090909091	0.548571428571428	-0.379000000000001	-0.745999999999999	-0.18	-1.38375	1.38999999999999	0.972666666666669	-1.715	0.998750000000001	2.48375	-0.784444444444444	0.255000000000001	-1.345625	1.76090909090909	-0.158333333333333	-0.144166666666663	1.15	1.21846153846154	-0.178	0.948235294117647	0.187272727272727	1.603	0.958750000000002	-0.185625	0.65	-0.411428571428571	1.63428571428571	1.15875	1.0875	-0.669999999999998	-0.235999999999999	1.022	0.17	1.01454545454546	-1.78818181818182	3.27882352941176	1.41066666666666	-0.288	0.173636363636364	-2.19222222222222	-1.56411764705883	-3.03818181818182	1.17	-0.494545454545456	0.445833333333333	0.643636363636361	0.686999999999998	0.898	-0.931000000000001	-0.123636363636365	2.73857142857143	0.668571428571429	0.396666666666667	0.575555555555555	1.12272727272727	1.50142857142857	1.652	0.997777777777777	1.12428571428571	2.4475	1.07125	0.960000000000001	-1.25181818181818	-0.35	1.25111111111111	0.868461538461538	-0.332500000000001	0.782999999999999	-0.247	-0.286999999999999	2.23	2.11	-1.155	1.828	0.9015	0.946000000000002	1.91230769230769	0.0587499999999999	1.04222222222222	-0.149090909090908	1.39722222222222	0.108888888888888	0.00636363636363591	0.0209090909090914	-1.31909090909091	-1.581	-0.86	0.33111111111111	-0.973846153846154	1.49285714285714	2.3875	-0.439333333333334	-0.924999999999999	-0.357777777777777	-0.237058823529409	2.31	0.175000000000001	-1.05125	1.786	-0.119473684210526	0.886999999999997	0.210909090909092	1.36833333333333	-0.374545454545455	-0.00187500000000007	0.458571428571428	5.15	0.579999999999999	-1.37	-0.47	-3.21	-1.87	0.58	4.03	0.57	0.509999999999999	-1.08	-2.88	1.67	0	-0.150000000000001	1.61	3.69	1.7	-8.88178419700125e-16	-0.709999999999999	2.26	3.54	0.88	0.58	5.15	-1.57	1.86	0	-0.580000000000001	-1.37	5.15	-1.15	-1.79	1.56	1.15	2.79	0.100000000000001	4.44	-3.73	1.02	1.93	5.15	0.85	5.15	1.56	1.59	1.52	-0.0499999999999995	1.07	1.3	-1.44	0.58	4.83	2.37	0.57	-1.22	2.03	-0.240000000000002	-1.74	1.64	4.38	3.71	-0.0100000000000016	1.29	2.35	-0.279999999999999	1.39	2.82	-3.58	-2.01	0.579999999999998	-0.2	2.16	4.33	2.86	-0.239999999999999	1.6	1.08	-1.28	4.47	-1.12	-0.0700000000000003	0.62	2.59	-1.07	-0.81	0.57	-3.88	0.569999999999999	-1.39	0.56	-6.33	-0.95	1.52	-4.15	7.48	-0.710000000000001	-4.02	4.05	4.15	-2.86	-1.02	0.51	-1.45	0.56	0.96	3.08	-0.149999999999999	0.3	0.00999999999999979	1.62	1.16	3.01	4.83	-1.42	-0.48	0.649999999999999	-0.0600000000000005	4.28	1.22	1.06	3.9	-0.98	3.41	-6.33	6.92	0.579999999999999	0.429999999999999	-2.43	-6.33	-6.33	-6.2	0.900000000000002	-5.63	0.459999999999997	-1.7	-2.85	2.52	2.5	1.5	5.05	2.01	4.8	2.8	-0.330000000000002	2.42	4.14	-0.57	1.61	0.58	2.14	3.36	-2.55	1.23	1.8	-0.66	4.21	-0.46	-0.61	2.92	0.54	2.51	3.79	2.95	1.93	2.29	1.18	-1.52	0.58	4.44	0.58	0.859999999999999	-1.5	-1.14	0.39	-0.12	-0.56	-3.16	-2.72	3.5	5.11	1.13	-2.72	4	-2.82	1.3	-3.97	0.580000000000001	5.15	-0.119999999999999	2.19	-0.99	0.58	-3.56	-0.419999999999999	1.72	-0.0525000000000002	2.1925	0.272499999999999	-0.0200000000000005	-0.560714285714287	-0.595714285714285	-0.185	1.13083333333333	2.253	-0.142857142857142	-0.537857142857143	-0.673125000000001	2.13375	0.984285714285715	0.700555555555555	1.43285714285714	2.634	3.71	1.83785714285714	-0.200714285714286	1.30416666666667	1.268125	1.42571428571429	0.161666666666667	1.629	0.527857142857142	2.08083333333333	1.07071428571429	0.290625	-1.11625	1.59333333333333	-0.0750000000000011	0.688823529411764	0.620384615384614	0.764444444444445	0.1525	1.155	0.200625	0.0355555555555558	1.02333333333333	0.3825	0.670000000000002	-0.123928571428571	2.12807692307692	0.319999999999999	1.44	0.910416666666666	0.168750000000001	0.356999999999999	1.27875	0.0899999999999999	-0.0906249999999993	1.34125	-0.420625	-0.743	-0.0788888888888888	0.377222222222223	1.10266666666666	-1.55958333333333	1.50111111111111	1.51357142857143	0.256153846153845	0.885714285714284	0.824375000000001	-1.50318181818182	0.508999999999999	-0.0585000000000004	2.2885	-2.45333333333333	-0.964545454545455	0.0746428571428552	0.352	0.695	0.16375	0.848500000000001	-0.646666666666668	0.774374999999999	1.41277777777778	-1.50625	0.505714285714284	-0.610833333333332	-1.0085	-0.14625	3.0225	-0.24366666666667	-2.35166666666667	-0.0535714285714288	0.227999999999998	0.296666666666665	0.686818181818184	0.0632142857142846	0.0154999999999994	-0.695499999999999	0.248750000000001	-0.255624999999998	1.79647058823529	1.09433333333334	-1.18875	0.993125000000003	1.73375	0.0566666666666666	0.930833333333334	-0.535625	1.93454545454545	-0.889166666666666	-0.180416666666666	0.947083333333333	0.953846153846153	-0.110500000000001	0.786470588235294	0.762727272727272	0.65	0.789999999999999	-0.0875000000000004	0.344	-0.452857142857143	1.345	1.231875	1.3409375	0.883461538461539	-0.298	1.068	0.370714285714286	1.34545454545454	-0.31818181818182	3.22529411764705	0.675333333333334	0.396000000000001	0.131363636363634	-1.58777777777778	-2.71176470588236	-2.13545454545454	1.67222222222222	0.57	0.800000000000001	-0.439545454545456	0.899999999999995	0.33	-0.92	0.0972727272727276	1.46714285714286	1.01285714285714	0.35611111111111	0.658333333333333	0.904999999999999	0.718214285714286	1.509	0.317222222222222	1.08214285714286	1.225625	1.223125	1.106875	-1.21681818181818	0.834444444444445	0.796111111111109	0.259230769230768	0.0806249999999995	1.055	-0.051499999999999	-0.307500000000001	2.366	1.63083333333333	0.535833333333333	1.65933333333333	0.84	1.008	1.66538461538462	0.723125	0.458333333333332	-0.0786363636363632	1.38805555555555	0.0627777777777769	1.03318181818182	1.12545454545454	-0.00409090909090892	-1.409	-0.861666666666667	0.321666666666665	-1.11076923076923	1.20142857142857	2.3875	-0.103333333333333	-0.909166666666668	0.188888888888888	-0.507941176470588	1.79	0.714499999999999	0.164375000000001	1.782	-0.0357894736842113	1.0565	0.522272727272728	1.36055555555556	0.0577272727272735	0.202500000000001	0.403095238095238
chrIV_593676_T_C_+	YDR074W_5UTR_0_121	NA	-0.139203022944081	TSS	TRUE	TRUE	FALSE	FALSE	FALSE	FALSE	FALSE	TRUE	-0.345794637979606	3	38	1	0	0	-1	0	1	0	0	0.427631578947368	1.015625	6.0135723221116	NA	NA	23	1438	722	344	217	NA	0.96063	0.096	0.096	0	7.43	0	0	0	0	0	0	7.18	0	0	0	0	0	0	0	0	0	0	0	0	0	0	0	0	0	2.83	0	0	0	0	0	0	0	0	0	0	0	0	0	0	0	0	0	0	0	0	0	0	0	0	0	0	0	0	0	0	0	0	0	0	0	0	0	0	0	0	0	0	0	0	0	0	0	0	0	0	0	0	0	0	0	0	0	0	0	0	0	0	0	0	0	0	0	0	0	0	0	0	0	0	0	0	0	0	0	0	0	0	0	0	0	0	0	0	0	0	0	0	0	0	0	0	0	0	0	0	0	0	0	0	0	0	0	0	0	0	0	0	0	0	0	0	0	0	0	0	0	0	0	0	0	0	0	0	0	0	0	0	0	4.51	0	0	0	0	0	0	0	0	0	0	0	0	0	0	0	0	0	0	0	0	0	0	0	0	0	0	0	0	0	0	0	0	0	0	0	0	7.43	0	0	0	0	0	0	7.18	0	0	0	0	0	0	0	0	0	0	0	0	0	0	0	0	0	2.83	0	0	0	0	0	0	0	0	0	0	0	0	0	0	0	0	0	0	0	0	0	0	0	0	0	0	0	0	0	0	0	0	0	0	0	0	0	0	0	0	0	0	0	0	0	0	0	0	0	0	0	0	0	0	0	0	0	0	0	0	0	0	0	0	0	0	0	0	0	0	0	0	0	0	0	0	0	0	0	0	0	0	0	0	0	0	0	0	0	0	0	0	0	0	0	0	0	0	0	0	0	0	0	0	0	0	0	0	0	0	0	0	0	0	0	0	0	0	0	0	0	0	0	0	0	0	0	0	0	0	0	0	0	4.51	0	0	0	0	0	0	0	0	0	0	0	0	0	0	0	0	0	0	0	0	0	0	0	0	0	0	0	0	0	0	0	0	0	0	0	0	1	0	0	0	0	0	0	1	0	0	0	0	0	0	0	0	0	0	0	0	0	0	0	0	0	0	0	0	0	0	0	0	0	0	0	0	0	0	0	0	0	0	0	0	0	0	0	0	0	0	0	0	0	0	0	0	0	0	0	0	0	0	0	0	0	0	0	0	0	0	0	0	0	0	0	0	0	0	0	0	0	0	0	0	0	0	0	0	0	0	0	0	0	0	0	0	0	0	0	0	0	0	0	0	0	0	0	0	0	0	0	0	0	0	0	0	0	0	0	0	0	0	0	0	0	0	0	0	0	0	0	0	0	0	0	0	0	0	0	0	0	0	0	0	0	0	0	0	0	0	0	0	0	0	0	0	0	0	0	1	0	0	0	0	0	0	0	0	0	0	0	0	0	0	0	0	0	0	0	0	0	0	0	0	0	0	0	0	0	0	0	0	0	0	0	0	7.43	0	0	0	0	0	0	7.18	0	0	0	0	6.72	0	0	0	0	0	0	0	0	0	0	0	0	8.03	0	0	0	0	0	0	0	0	0	0	0	0	0	0	0	0	0	0	0	0	0	0	0	0	0	0	0	0	0	0	0	0	0	0	0	0	0	0	0	0	0	0	0	0	0	0	0	0	0	0	0	0	0	0	0	0	0	0	0	0	0	0	0	0	0	0	0	0	0	0	0	0	0	0	0	0	0	0	0	0	0	0	0	0	0	0	0	0	0	0	0	0	0	0	0	0	0	0	0	0	0	0	0	0	0	0	0	0	0	0	0	0	0	0	6.34	0	0	0	0	0	0	0	0	0	0	0	0	0	0	0	0	0	0	-1.59	0	0	0	0	0	9.12	0	0	0	0	0	0	0	0	0	0	0	0	0	0	0	0	0	0	0	0	0	0	0	0	0	0	0	0	0	0	7.43	0	0	0	0	0	0	7.18	0	0	0	0	6.72	0	0	0	0	0	0	0	0	0	0	0	0	8.03	0	0	0	0	0	0	0	0	0	0	0	0	0	0	0	0	0	0	0	0	0	0	0	0	0	0	0	0	0	0	0	0	0	0	0	0	0	0	0	0	0	0	0	0	0	0	0	0	0	0	0	0	0	0	0	0	0	0	0	0	0	0	0	0	0	0	0	0	0	0	0	0	0	0	0	0	0	0	0	0	0	0	0	0	0	0	0	0	0	0	0	0	0	0	0	0	0	0	0	0	0	0	0	0	0	0	0	0	0	0	0	0	0	0	6.34	0	0	0	0	0	0	0	0	0	0	0	0	0	0	0	0	0	0	-1.59	0	0	0	0	0	9.12	0	0	0	0	0	0	0	0	0	0	0	0	0	0	0	0	0	0	0	0	0	0	0	0	0	0	0	0	0	0	1	0	0	0	0	0	0	1	0	0	0	0	1	0	0	0	0	0	0	0	0	0	0	0	0	1	0	0	0	0	0	0	0	0	0	0	0	0	0	0	0	0	0	0	0	0	0	0	0	0	0	0	0	0	0	0	0	0	0	0	0	0	0	0	0	0	0	0	0	0	0	0	0	0	0	0	0	0	0	0	0	0	0	0	0	0	0	0	0	0	0	0	0	0	0	0	0	0	0	0	0	0	0	0	0	0	0	0	0	0	0	0	0	0	0	0	0	0	0	0	0	0	0	0	0	0	0	0	0	0	0	0	0	0	0	0	0	0	0	0	1	0	0	0	0	0	0	0	0	0	0	0	0	0	0	0	0	0	0	0	0	0	0	0	0	1	0	0	0	0	0	0	0	0	0	0	0	0	0	0	0	0	0	0	0	0	0	0	0	0	0	0	0	0	0	0	7.43	0	0	0	0	0	0	7.18	0	0	0	0	6.72	0	0	0	0	0	0	0	0	0	0	0	0	2.83	0	0	0	0	0	0	0	0	0	0	0	0	0	0	0	0	0	0	0	0	0	0	0	0	0	0	0	0	0	0	0	0	0	0	0	0	0	0	0	0	0	0	0	0	0	0	0	0	0	0	0	0	0	0	0	0	0	0	0	0	0	0	0	0	0	0	0	0	0	0	0	0	0	0	0	0	0	0	0	0	0	0	0	0	0	0	0	0	0	0	0	0	0	0	0	0	0	0	0	0	0	0	0	0	0	0	0	0	0	0	0	0	0	0	6.34	0	0	0	0	0	0	0	0	0	0	0	0	0	0	0	0	0	0	-1.59	0	0	0	0	0	9.12	0	0	0	0	0	0	0	0	0	0	0	0	0	0	0	0	0	0	0	0	0	0	0	0	0	0	0	0	0	0	7.43	0	0	0	0	0	0	7.18	0	0	0	0	6.72	0	0	0	0	0	0	0	0	0	0	0	0	2.83	0	0	0	0	0	0	0	0	0	0	0	0	0	0	0	0	0	0	0	0	0	0	0	0	0	0	0	0	0	0	0	0	0	0	0	0	0	0	0	0	0	0	0	0	0	0	0	0	0	0	0	0	0	0	0	0	0	0	0	0	0	0	0	0	0	0	0	0	0	0	0	0	0	0	0	0	0	0	0	0	0	0	0	0	0	0	0	0	0	0	0	0	0	0	0	0	0	0	0	0	0	0	0	0	0	0	0	0	0	0	0	0	0	0	6.34	0	0	0	0	0	0	0	0	0	0	0	0	0	0	0	0	0	0	-1.59	0	0	0	0	0	9.12	0	0	0	0	0	0	0	0	0	0	0	0	0	0	0	0	0	0	0	0	0	0	0	0	0	0	0	0	0	0	2	0	0	0	0	0	0	2	0	0	0	0	1	0	0	0	0	0	0	0	0	0	0	0	0	1	0	0	0	0	0	0	0	0	0	0	0	0	0	0	0	0	0	0	0	0	0	0	0	0	0	0	0	0	0	0	0	0	0	0	0	0	0	0	0	0	0	0	0	0	0	0	0	0	0	0	0	0	0	0	0	0	0	0	0	0	0	0	0	0	0	0	0	0	0	0	0	0	0	0	0	0	0	0	0	0	0	0	0	0	0	0	0	0	0	0	0	0	0	0	0	0	0	0	0	0	0	0	0	0	0	0	0	0	0	0	0	0	0	0	1	0	0	0	0	0	0	0	0	0	0	0	0	0	0	0	0	0	0	1	0	0	0	0	0	1	0	0	0	0	0	0	0	0	0	0	0	0	0	0	0	0	0	0	0	0	0	0	0	0	0	0	0	0	0	4.43	-5.13	0.58	2.33	-2.13	0.580000000000001	0	0.709999999999999	-2.78	4.19	2.32	-1.37	2.83	3.58	5.15	2.65	0.58	4.22	4.85	-4	0.58	0.58	3.23	0	0.58	-3.08	-0.860000000000001	4.68	-1.55	0.19	1.75	0.15	2.07	0.81	-0.53	0.610000000000001	0.58	0.4	0.58	5.06	-3.91	2.47	-3.96	2.18	-1.77	3.78	0.580000000000001	0.58	-1.23	0.58	0.11	-0.86	1.17	1.96	0.57	1.78	0.4	0.579999999999998	3.49000000000001	0.579999999999998	4.27	-0.0599999999999996	0.57	-0.45	-3.35	0.88	-0.58	1.45	-6.09	-1.52	-0.460000000000001	1.97	0.23	0.81	-0.71	-0.379999999999999	3.47	1.28	-0.620000000000002	0.82	1.74	3.32	0.749999999999999	1.67	-4.1	-6.32	-2.67	0.579999999999998	0.57	6.31	2.33	0.390000000000001	-0.94	0.579999999999998	-0.68	1.16	0.530000000000008	1.01	4.05	0.0300000000000011	-1.03	0.92	-2.19	2.66	-0.00999999999999979	-0.200000000000003	1.47	-2.41	-0.3	0.48	2.44	0.120000000000001	-0.85	1.05	0.33	3.92	0.31	-0.64	2.34	6.09	-1.11	1.78	1.09	-0.48	0.579999999999998	0.560000000000002	1.21	2.69000000000001	0.579999999999998	0.579999999999998	-4.13	-0.93	7.48	2.53	2.76	-3.66	7.48	-0.900000000000001	-4.89	-1.83	0.570000000000001	0.92	-1.86	1.69	-0.93	0.58	3.19	-0.17	1.94	-0.0300000000000002	5.26	2.37	-2.55	0.88	-1.23	-2.53	0.43	4.32	0.55	-2.22	0.54	0.33	3.7	3.4	-0.320000000000002	3.94	1.83	-0.81	-3.74	4.44	0.58	5.15	-0.49	-1.22	2.29	-1.82	-1.99	4.26	-1.06	0.93	-1.79	-0.610000000000001	-2.1	1.97	-3.55	5	5.15	4.52	3.8	-0.33	3.98	3.46	0.58	1.13	2.02	2.19	0.211666666666664	-0.562666666666667	-0.51	0.264000000000001	-0.227142857142859	0.578571428571429	0.576666666666666	1.88	-0.702999999999999	0.334285714285715	1.30714285714286	-1.06375	1.43125	1.16857142857143	0.676666666666666	1.99571428571429	2.32	3.8	3.18142857142857	0.578571428571429	0.786666666666667	0.963750000000001	-0.11142857142857	0.113333333333333	0.58	0.998571428571429	1.886	0.738571428571429	-0.0712499999999991	-1.55375	3.82166666666667	-0.148888888888889	0.85588235294118	0.677692307692308	1.41555555555556	-0.1775	1.21928571428571	-0.23	1.15444444444445	2.1575	0.5	0.997777777777777	-0.69857142857143	3.03230769230769	0.00583333333333513	1.56	0.448333333333331	0.110833333333332	0.385	-0.00250000000000128	-0.19	-0.0150000000000006	0.72125	0.418750000000001	-0.306000000000001	-0.0566666666666666	1.08111111111111	1.15466666666666	-0.225000000000001	-0.731111111111112	1.10142857142857	0.226153846153846	1.19857142857143	0.84375	-1.08454545454546	1.104	-0.318000000000001	2.083	-2.6625	-1.09909090909091	0.537142857142854	0.726666666666667	2.04	0.411250000000001	-0.134	-1.98277777777778	0.126249999999999	1.48166666666667	-1.42375	0.485714285714284	0.638333333333334	-0.459	0.388749999999998	3.35125	-0.584666666666664	-2.35166666666667	1.19857142857143	-1.278	0.571666666666667	1.01272727272727	-0.422142857142855	0.41	-0.645000000000001	0.677500000000002	0.8725	2.20294117647059	1.216	-0.662500000000001	0.987499999999997	0.983750000000001	0.897777777777778	1.60666666666667	0.274374999999999	2.10818181818182	-1.62	-0.216666666666665	0.744166666666667	0.68923076923077	-0.043000000000001	0.624705882352941	1.33818181818182	-0.303	0.62125	0.010625000000001	0.0379999999999994	-0.494285714285715	1.05571428571429	1.305	1.594375	2.43692307692308	-0.360000000000001	1.114	0.571428571428571	1.67636363636364	1.15181818181818	3.17176470588235	-0.0599999999999987	1.08	0.0890909090909098	-0.983333333333334	-3.85941176470588	-1.23272727272727	2.17444444444444	1.63454545454546	1.15416666666667	-1.52272727272727	1.113	-0.238000000000001	-0.908999999999999	0.318181818181817	0.195714285714285	1.35714285714286	0.315555555555555	0.741111111111111	0.687272727272726	-0.0650000000000013	1.366	-0.363333333333333	1.04	0.00375000000000014	1.375	1.25375	-1.18181818181818	2.01888888888889	0.341111111111113	-0.349999999999998	0.49375	1.327	0.144	-0.327999999999999	0.307	1.15166666666667	2.22666666666667	1.49066666666667	0.778499999999999	1.07	1.41846153846154	1.3875	-0.125555555555554	-0.00818181818181785	1.37888888888889	0.0166666666666675	2.06	2.23	1.31090909090909	-1.237	-0.863333333333333	0.312222222222223	-1.24769230769231	0.910000000000002	2.3875	0.232666666666667	-0.893333333333333	0.735555555555557	-0.778823529411765	1.27	1.254	1.38	1.778	0.0478947368421032	1.226	0.833636363636364	1.35277777777778	0.49	0.406874999999999	0.347619047619048	2.76	-4.57	3.07	-0.63	-2.14	0.58	-3.42	0.58	-3.7	0.279999999999999	-1.33	1.83	5.15	-5.17	1.88	3.54	1.67	3.29	0.58	2.12	3.47	0.58	4.17	0.58	3.88	-1.42	-5.43	5.15	3.68	0.58	-2.82	2.86	2.36	1.58	0.58	0.43	-0.209999999999999	-0.0300000000000002	0.29	0.58	-2.38	0.58	0.58	2.55	3.22	5.14	4.44	1.68	-3.87	1.24	1.83	4.41	0.67	-3.98	-3.81	-0.910000000000001	-3.02	-0.26	-0.119999999999999	-1.32	1.15	-0.67	1.16	2.91	0.57	-1.1	2.92	2.7	-0.34	4.6	0.579999999999998	-0.600000000000001	1.44	-2.2	0.48	3.26	1.68	-0.0699999999999985	-4.64	-1.86	-1.12	7.48	0.00999999999999845	-5.66	1.68	-6.32	-3.23	-2.3	4.96	-0.9	1.48	-5.98	-1.43	-0.29	-3.94	-6.32000000000001	-0.289999999999999	0.19	4.2	2.92	0.25	1.1	1.36	2.62	0.57	3.4	0.0300000000000002	3.65	1.78	0.15	1.39	0.81	-1.03	-1.44	1.6	2.63	3.77	-0.94	-1.19	0.170000000000002	-0.18	0.709999999999999	-2.53	1.19	0.570000000000001	0.819999999999997	2.52	5.38	-1.36	0.579999999999998	-3.69	-3.11	-2.8	-3.4	0.58	-0.529999999999998	4.16	1.1	-0.400000000000002	-0.97	0.89	-2.53	-2.64	0.0299999999999998	4.11	0.580000000000004	3.38	0.8	-0.219999999999999	3.1	1.98	1.54	-2.85	-0.00999999999999979	-0.12	2.9	-0.65	3.2	1.02	-3.81	7.44	2.14	-0.13	3.07	0.59	0.37	-1.81	-0.58	3.14	-0.0699999999999998	0.58	3.59	1.76	1.95	-1.44	-1.83	-1.99	-0.34	-2.41	5.15	-1.79	-0.23	-2.01	3.84	-0.0499999999999998	2.58	-0.96	-3.3	4.48	5.13	1.2	5.15	0.53	0.58	0.58	3.97	-0.316666666666666	-0.861666666666666	1.055	-0.304	-0.894285714285715	-1.77	-0.946666666666667	0.381666666666666	-0.6825	-0.620000000000001	-2.38285714285714	-0.282500000000001	2.83625	-1.75666666666667	0.724444444444446	0.869999999999999	2.948	3.62	0.494285714285715	-0.98	1.82166666666667	1.5725	2.96285714285714	0.209999999999999	2.678	0.0571428571428569	-0.829333333333333	1.40285714285714	0.6525	-0.678750000000001	-0.635	-0.00111111111111128	0.521764705882354	0.563076923076924	0.113333333333332	0.482500000000002	1.09071428571429	0.63125	-1.08333333333333	-0.110833333333334	0.265000000000001	0.342222222222219	0.450714285714287	1.22384615384615	0.634166666666667	1.32	1.3725	0.226666666666667	0.328999999999999	2.56	0.37	-0.166250000000001	1.96125	-1.26	-1.18	-0.101111111111111	-0.326666666666667	1.05066666666666	-2.89416666666667	3.73333333333333	1.92571428571429	0.286153846153846	0.572857142857142	0.805000000000001	-1.92181818181818	-0.0860000000000003	0.200999999999999	2.494	-2.24416666666667	-0.829999999999998	-0.387857142857143	-0.0226666666666659	-0.65	-0.0837499999999984	1.831	0.689444444444444	1.4225	1.34388888888889	-1.58875	0.525714285714287	-1.86	-1.558	-0.68125	2.69375	0.097333333333335	-2.35166666666667	-1.30571428571429	1.734	0.0216666666666665	0.360909090909091	0.54857142857143	-0.379000000000001	-0.746	-0.18	-1.38375	1.39	0.972666666666665	-1.715	0.998750000000001	2.48375	-0.784444444444444	0.254999999999999	-1.345625	1.76090909090909	-0.158333333333333	-0.144166666666663	1.15	1.21846153846154	-0.178	0.948235294117647	0.187272727272727	1.603	0.958749999999998	-0.185625	0.649999999999999	-0.411428571428572	1.63428571428571	1.15875	1.0875	-0.670000000000002	-0.236000000000001	1.022	0.169999999999999	1.01454545454546	-1.78818181818182	3.27882352941177	1.41066666666666	-0.288	0.173636363636366	-2.19222222222222	-1.56411764705883	-3.03818181818182	1.17	-0.494545454545452	0.445833333333336	0.643636363636364	0.687000000000001	0.898	-0.931000000000001	-0.123636363636363	2.73857142857143	-1.8152380952381	0.396666666666667	0.575555555555555	1.12272727272727	1.50142857142857	1.652	0.997777777777777	1.12428571428572	2.4475	1.07125	0.959999999999999	-1.25181818181818	-0.350000000000001	1.25111111111111	0.868461538461538	-0.3325	0.783000000000001	-0.247	-0.287000000000001	3.185	2.11	-1.155	1.828	0.9015	0.946	0.536282051282051	0.0587499999999999	1.04222222222222	-0.149090909090908	1.39722222222222	0.10888888888889	0.00636363636363591	0.0209090909090914	-1.31909090909091	-1.581	-0.86	0.331111111111111	-0.973846153846155	1.49285714285714	2.3875	-0.439333333333334	-0.925000000000001	-0.357777777777779	-0.237058823529413	2.31	0.175000000000001	-1.05125	1.786	-0.119473684210526	0.886999999999999	0.210909090909093	1.36833333333333	-0.374545454545455	-0.00187499999999829	0.458571428571429	2.76	-4.57	0.58	0.39	-2.14	0.58	0	0.58	-3.7	0.279999999999999	-1.33	0.109999999999998	2.83	-5.17	3.5	2.65	0.58	4.22	2.39	2.12	0.58	0.58	3.23	0.57	0.58	-3.08	-5.43	5.15	0.18	0.19	1.75	0.43	2.36	0.81	-0.53	0.610000000000001	-0.209999999999999	-0.0300000000000002	0.29	5.06	-3.91	0.58	-2.58	2.55	3.22	5.14	0.580000000000001	1.68	-3.87	1.24	0.11	4.41	0.67	-3.98	-3.81	-0.910000000000001	-1.28	-0.26	-0.119999999999999	-1.32	1.72	-0.67	1.16	-0.38	-3.35	-1.1	2.56	2.7	-6.09	4.6	-0.460000000000001	1.91	1.44	-2.2	0.48	-0.379999999999999	1.68	-0.0699999999999985	-4.41	0.82	1.16	7.48	0.749999999999999	-5.66	1.68	-6.32	-3.23	-2.3	4.38	-0.9	1.48	-5.98	-1.43	-0.29	-3.94	-5.05	-0.289999999999999	0.19	4.2	0.250000000000002	0.25	1.1	0.00999999999999801	2.66	0.57	-0.200000000000003	0.0300000000000002	1.97	-0.140000000000001	0.15	2.44	0.81	-1.03	-1.44	0.33	3.92	1.84	-0.94	2.34	5.36	-1.11	0.709999999999999	-1.42	-0.48	0.570000000000001	0.560000000000002	1.21	5.38	-1.36	0.579999999999998	-4.13	-3.11	-2.8	-3.4	2.76	-0.529999999999998	6.57	-0.900000000000001	-4.8	-1.12	0.570000000000001	0.92	-2.21	0.0299999999999998	0.869999999999999	0.58	3.38	-0.17	1.94	2.23	2.32	2.18	-2.85	0.49	-0.12	2.9	0.43	4.32	1.02	-3.81	0.54	2.02	0.59	3.4	0.59	3.94	-1.01	-0.58	-3.74	0.86	0.58	5.15	-0.49	-1.22	-1.44	-1.82	-1.99	-0.34	-2.41	3.88	-1.79	-0.23	-2.01	1.97	-3.55	2.58	-0.96	-3.3	3.8	2.7	3.98	4.91	0.58	1.13	2.02	3.97	-0.0525000000000002	-0.712166666666667	0.272499999999999	-0.0199999999999996	-0.560714285714287	-0.595714285714285	-0.185	1.13083333333333	-0.692749999999999	-0.142857142857142	-0.537857142857142	-0.673125000000001	2.13375	-0.426483516483517	0.700555555555555	1.43285714285714	2.634	3.71	1.83785714285714	-0.200714285714286	1.30416666666667	1.268125	1.42571428571429	0.161666666666665	1.629	0.527857142857144	0.430727272727273	1.07071428571428	0.290625	-1.11625	1.59333333333333	-0.0750000000000011	0.688823529411764	0.620384615384616	0.764444444444445	0.1525	1.155	0.200624999999999	0.0355555555555558	1.02333333333333	0.3825	0.669999999999998	-0.123928571428571	2.12807692307693	0.32	1.44	0.910416666666666	0.168749999999999	0.356999999999999	1.27875	0.0899999999999999	-0.0906249999999993	1.34125	-0.420625	-0.743	-0.0788888888888906	0.377222222222222	1.10266666666667	-1.55958333333333	1.50111111111111	1.51357142857143	0.256153846153847	0.885714285714286	0.824375	-1.50318181818182	0.509	-0.0585000000000004	2.2885	-2.45333333333334	-0.964545454545455	0.0746428571428552	0.351999999999997	0.695	0.16375	0.8485	-0.646666666666668	0.774374999999999	1.41277777777778	-1.50625	0.505714285714285	-0.610833333333332	-1.0085	-0.14625	3.0225	-0.24366666666667	-2.35166666666667	-0.0535714285714288	0.227999999999998	0.296666666666665	0.686818181818182	0.0632142857142863	0.0154999999999994	-0.695500000000001	0.248750000000001	-0.255625	1.79647058823529	1.09433333333333	-1.18875	0.993124999999999	1.73375	0.0566666666666649	0.930833333333334	-0.535625	1.93454545454545	-0.889166666666666	-0.180416666666666	0.947083333333333	0.953846153846154	-0.1105	0.786470588235294	0.762727272727273	0.65	0.789999999999999	-0.0874999999999986	0.344	-0.452857142857143	1.345	1.231875	1.3409375	0.883461538461537	-0.298	1.068	0.370714285714286	1.34545454545455	-0.318181818181817	3.22529411764706	0.675333333333334	0.396000000000001	0.131363636363634	-1.58777777777778	-2.71176470588235	-2.13545454545455	1.67222222222222	0.57	0.800000000000001	-0.439545454545456	0.899999999999999	0.33	-0.920000000000002	0.0972727272727276	1.46714285714286	-0.188131868131867	0.356111111111112	0.658333333333333	0.904999999999999	0.718214285714286	1.509	0.317222222222222	1.08214285714286	1.225625	1.223125	1.106875	-1.21681818181818	0.834444444444444	0.796111111111111	0.259230769230768	0.0806249999999995	1.055	-0.051499999999999	-0.307500000000001	1.46236111111111	1.63083333333333	0.535833333333333	1.65933333333333	0.84	1.008	0.896153846153846	0.723125	0.458333333333332	-0.0786363636363632	1.38805555555555	0.0627777777777769	1.03318181818182	1.12545454545455	-0.00409090909090892	-1.409	-0.861666666666666	0.321666666666667	-1.11076923076923	1.20142857142857	2.3875	-0.103333333333333	-0.909166666666668	0.188888888888886	-0.507941176470588	1.79	0.714499999999999	0.164375	1.782	-0.0357894736842113	1.0565	0.522272727272727	1.36055555555556	0.0577272727272735	0.202500000000001	0.403095238095238
chrIV_593751_C_T_+	YDR074W_5UTR_0_112	FALSE	0.0327016233034019	TSS	TRUE	TRUE	FALSE	FALSE	FALSE	FALSE	FALSE	TRUE	-0.257951335692154	3	113	1	0	0	1	0	-1	0	0	0.414473684210526	0.984375	6.0135723221116	NA	NA	23	1438	722	344	142	NA	0.559055	0.38	0.62	0	0	0	0	0	0	0	0	0	0	0	0	0	0	0	0	0	0	0	0	0	0	0	0	0	0	0	0	0	0	0	0	0	0	0	0	0	0	0	0	0	0	0	0	0	0	0	0	0	0	0	0	0	0	0	0	0	0	0	0	0	0	0	0	0	0	0	0	0	0	0	0	0	0	0	0	0	0	0	0	0	0	0	0	0	0	0	0	0	0	0	0	0	0	0	0	0	0	0	0	0	0	0	0	0	0	0	0	0	0	0	0	0	0	0	0	0	0	0	0	0	0	0	0	0	0	0	0	0	0	0	0	0	0	0	0	0	0	0	0	0	0	0	0	0	0	0	0	0	0	0	0	0	0	0	0	0	0	0	0	0	0	0	0	0	0	0	0	0	0	0	0	0	0	0	0	0	0	0	0	0	0	0	0	0	0	0	0	0	0	0	0	0	0	0	0	0	0	0	0	0	0	0	0	0	0	0	0	0	0	0	0	0	0	0	0	0	0	0	0	0	0	0	0	0	0	0	0	0	0	0	0	0	0	0	0	0	0	0	0	0	0	0	0	0	0	0	0	0	0	0	0	0	0	0	0	0	0	0	0	0	0	0	0	0	0	0	0	0	0	0	0	0	0	0	0	0	0	0	0	0	0	0	0	0	0	0	0	0	0	0	0	0	0	0	0	0	0	0	0	0	0	0	0	0	0	0	0	0	0	0	0	0	0	0	0	0	0	0	0	0	0	0	0	0	0	0	0	0	0	0	0	0	0	0	0	0	0	0	0	0	0	0	0	0	0	0	0	0	0	0	0	0	0	0	0	0	0	0	0	0	0	0	0	0	0	0	0	0	0	0	0	0	0	0	0	0	0	0	0	0	0	0	0	0	0	0	0	0	0	0	0	0	0	0	0	0	0	0	0	0	0	0	0	0	0	0	0	0	0	0	0	0	0	0	0	0	0	0	0	0	0	0	0	0	0	0	0	0	0	0	0	0	0	0	0	0	0	0	0	0	0	0	0	0	0	0	0	0	0	0	0	0	0	0	0	0	0	0	0	0	0	0	0	0	0	0	0	0	0	0	0	0	0	0	0	0	0	0	0	0	0	0	0	0	0	0	0	0	0	0	0	0	0	0	0	0	0	0	0	0	0	0	0	0	0	0	0	0	0	0	0	0	0	0	0	0	0	0	0	0	0	0	0	0	0	0	0	0	0	0	0	0	0	0	0	0	0	0	0	0	0	0	0	0	0	0	0	0	0	0	0	0	0	0	0	0	0	0	0	0	0	0	0	0	0	0	0	0	0	0	0	0	0	0	0	0	0	0	0	0	0	0	0	0	0	0	0	0	0	0	0	0	0	0	0	0	0	0	0	0	0	0	0	0	0	0	0	0	0	0	0	0	0	0	0	0	0	0	0	0	0	0	0	0	0	0	0	0	0	0	0	0	0	0	0	0	0	0	0	0	0	0	0	0	0	0	0	0	0	0	0	0	0	0	0	0	0	0	0	0	0	0	0	0	0	0	0	0	0	0	0	0	0	0	0	0	0	0	0	0	0	0	0	0	0	0	0	0	0	0	0	0	0	0	0	0	0	0	0	0	0	0	0	0	0	0	0	0	0	0	0	0	0	0	0	0	0	0	0	0	0	0	0	0	0	0	0	0	0	0	0	0	0	0	0	0	0	0	0	0	0	0	0	0	0	0	0	0	0	0	0	0	0	0	0	0	0	0	0	0	0	0	0	0	0	0	0	0	0	0	0	0	0	0	0	0	0	0	0	0	0	0	0	0	0	0	0	0	0	0	0	0	0	0	0	0	0	0	0	0	0	0	0	0	0	0	0	0	0	0	0	0	0	0	0	0	0	0	0	0	0	0	0	0	0	0	0	0	0	0	0	0	0	0	0	0	0	0	0	0	0	0	0	0	0	0	0	0	0	0	0	0	0	0	0	0	0	0	0	0	0	0	0	0	0	0	0	0	0	0	0	0	0	0	0	0	0	0	0	0	0	0	0	0	0	0	0	0	0	0	0	0	0	0	0	0	0	0	0	0	0	0	0	0	0	0	0	0	0	0	0	0	0	0	0	0	0	0	0	0	0	0	0	0	0	0	0	0	0	0	0	0	0	0	0	0	0	0	0	0	0	0	0	0	0	0	0	0	0	0	0	0	0	0	0	0	0	0	0	0	0	0	0	0	0	0	0	0	0	0	0	0	0	0	0	0	0	0	0	0	0	0	0	0	0	0	0	0	0	0	0	0	0	0	0	0	0	0	0	0	0	0	0	0	0	0	0	0	0	0	0	0	0	0	0	0	0	0	0	0	0	0	0	0	0	0	0	0	0	0	0	0	0	0	0	0	0	0	0	0	0	0	0	0	0	0	0	0	0	0	0	0	0	0	0	0	0	0	0	0	0	0	0	0	0	0	0	0	0	0	0	0	0	0	0	0	0	0	0	0	0	0	0	0	0	0	0	0	0	0	0	0	0	0	0	0	0	0	0	0	0	0	0	0	0	0	0	0	0	0	0	0	0	0	0	0	0	0	0	0	0	0	0	0	0	0	0	0	0	0	0	0	0	0	0	0	0	0	0	0	0	0	0	0	0	0	0	0	0	0	0	0	0	0	0	0	0	0	0	0	0	0	0	0	0	0	0	0	0	0	0	0	0	0	0	0	0	0	0	0	0	0	0	0	0	0	0	0	0	0	0	0	0	0	0	0	0	0	0	0	0	0	0	0	0	0	0	0	0	0	0	0	0	0	0	0	0	0	0	0	0	0	0	0	0	0	0	0	0	0	0	0	0	0	0	0	0	0	0	0	0	0	0	0	0	0	0	0	0	0	0	0	0	0	0	0	0	0	0	0	0	0	0	0	0	0	0	0	0	0	0	0	0	0	0	0	0	0	0	0	0	0	0	0	0	0	0	0	0	0	0	0	0	0	0	0	0	0	0	0	0	0	0	0	0	0	0	0	0	0	0	0	0	0	0	0	0	0	0	0	0	0	0	0	0	0	0	0	0	0	0	0	0	0	0	0	0	0	0	0	0	0	0	0	0	0	0	0	0	0	0	0	0	0	0	0	0	0	0	0	0	0	0	0	0	0	0	0	0	0	0	0	0	0	0	0	0	0	0	0	0	0	0	0	0	0	0	0	0	0	0	0	0	0	0	0	0	0	0	0	0	0	0	0	0	0	0	0	0	0	0	0	0	0	0	0	0	0	0	0	0	0	0	0	0	0	0	0	0	0	0	0	0	0	0	0	0	0	0	0	0	0	0	0	0	0	0	0	0	0	0	0	0	0	0	0	0	0	0	0	0	0	0	0	0	0	0	0	0	0	0	0	0	0	0	0	0	0	0	0	0	0	0	0	0	0	0	0	0	0	0	0	0	0	0	0	0	0	0	0	0	0	0	0	0	0	0	0	0	0	0	0	0	0	0	0	0	0	0	0	0	0	0	0	0	0	0	0	0	0	0	0	0	0	0	0	0	0	0	0	0	0	0	0	0	0	0	0	0	0	0	0	0	0	0	0	0	0	0	0	0	0	0	0	0	0	0	0	0	0	0	0	0	0	0	0	0	0	0	0	0	0	0	0	0	0	0	0	0	0	0	0	0	0	0	0	0	0	0	0	0	0	0	0	0	0	0	0	0	0	0	0	0	0	0	0	0	0	0	0	0	0	0	0	0	0	0	0	0	0	0	0	0	0	0	0	0	0	0	0	0	0	0	0	0	0	0	0	0	0	0	0	0	0	0	0	0	0	0	0	0	0	0	0	0	0	0	0	0	0	0	0	0	0	0	0	0	0	0	0	0	0	0	0	0	0	0	0	0	0	0	0	0	0	0	0	0	0	0	0	0	0	0	0	0	0	0	0	0	0	0	0	0	0	0	0	0	0	0	0	0	0	0	0	0	0	0	0	0	0	0	0	0	0	0	0	0	0	0	0	0	0	0	0	0	0	0	0	0	0	0	0	0	0	0	0	0	0	0	0	0	0	0	4	-3.14	1.37	-1.63	-0.58	-0.58	-5.15	-2.02	-1.08	3.07	-1.03	1.37	-0.81	-2.66	4	-3.5	-0.58	-3.16	-4.36	-5.15	4	4	0.149999999999999	-5.15	-0.58	-4.44	-4.91	-0.779999999999999	-0.86	1.57	-5.15	-2.2	0.139999999999999	0.700000000000001	-3.01	3.88	-1.09	1.2	-3.76	-0.58	0.14	-0.6	-0.640000000000001	-3.5	-1.04	0.81	-0.58	2.23	-1.26	-1.04	-0.41	-0.23	-1.35	-0.389999999999999	3.81	2.83	-2.38	-2.17	-3.42	-0.580000000000002	-0.569999999999999	0.0599999999999996	-4.96	-0.73	2.62	-0.51	-3.21	-1.73	1.37	-0.120000000000001	6.33	-1.97	-2.37	-3.02	-1.33	2.13	-5.67	-5.34	4.13	-4.68	-2.83	-4.22	-0.99	-3.26	-0.580000000000002	6.32	-4.95	-1.37	-0.58	-0.109999999999998	-0.959999999999999	-1.91	-1.78	-4.38	-5.57	-0.579999999999998	6.33	0.690000000000003	1.7	-7.48	-1.31	-0.92	-0.0100000000000016	-6.02	-0.569999999999999	1.3	-0.0700000000000001	0.149999999999999	-1.09	-0.79	-4.24	-1.61	1.19	-0.00999999999999979	0.28	-1.48	-3.28	3.59	-0.24	-5.38	1.89	-0.75	0.39	-3.33	-0.579999999999998	-7.48	2.01	-0.58	2.23	4.6	5	-4.27	-7.48	-2.77	-2.25	-0.00999999999999979	-7.42	3.3	-3.08	-2.76	1.83	-0.890000000000001	-4.8	-1.38	2	0.510000000000002	1.41	-0.74	0.57	4	-0.84	-4.74	-0.420000000000001	-3.58	2.98	-0.310000000000002	-0.87	-2.95	-1.54	-3.82	-4.33	-0.88	-3.7	-2.52	0.98	-3.61	-2.84	-5.15	3.98	1.27	-2.24	-5.15	-5.15	-5.15	-0.579999999999998	1.82	1.18	-5.15	-0.25	2	-5.11	0.63	-1.27	-0.749999999999998	-0.17	-1.3	-5.15	0.52	-2.19	-0.239999999999998	-4.9	-0.58	-0.17	-5.15	-4.21	0.3	-0.211666666666666	-2.495	0.510000000000002	-0.264	0.227142857142859	-0.578571428571427	-0.576666666666666	-1.88	-2.602	-0.334285714285713	-1.30714285714286	1.06375	-1.43125	-1.16857142857143	-0.676666666666668	-1.99571428571428	-2.32	-3.8	-3.18142857142857	-0.578571428571429	-0.786666666666667	-0.963750000000001	0.11142857142857	-0.113333333333333	-0.58	-0.998571428571427	-2.04333333333333	-0.738571428571429	0.0712500000000009	1.55375	-3.82166666666667	0.148888888888889	-0.855882352941176	-0.677692307692306	-1.41555555555556	0.1775	-1.21928571428571	0.23	-1.15444444444444	-2.1575	-0.5	-0.997777777777777	0.69857142857143	-3.03230769230769	-0.00583333333333158	-1.56	-0.448333333333334	-0.110833333333334	-0.384999999999998	0.00250000000000128	0.19	0.0150000000000006	-0.721250000000001	-0.418749999999999	0.305999999999999	0.0566666666666666	-1.08111111111111	-1.15466666666666	0.224999999999998	0.731111111111112	-1.10142857142857	-0.226153846153847	-1.19857142857143	-0.843750000000001	1.08454545454546	-1.104	0.318	-2.083	2.6625	1.09909090909091	-0.537142857142861	-0.726666666666667	-2.04	-0.411250000000001	0.134	1.98277777777778	-0.126250000000002	-1.48166666666667	1.42375	-0.485714285714284	-0.638333333333332	0.459	-0.38875	-3.35125	0.584666666666664	2.35166666666667	-1.19857142857143	1.278	-0.571666666666666	-1.01272727272727	0.422142857142855	-0.409999999999997	0.645000000000001	-0.677499999999998	-0.872499999999999	-2.20294117647058	-1.216	0.662500000000001	-0.987500000000001	-0.983750000000001	-0.897777777777778	-1.60666666666667	-0.274375000000003	-2.10818181818182	1.62	0.216666666666665	-0.744166666666666	-0.68923076923077	0.0430000000000001	-0.624705882352941	-1.33818181818182	0.303	-0.62125	-0.010625000000001	-0.0379999999999998	0.494285714285714	-1.05571428571429	-1.305	-1.594375	-2.43692307692308	0.359999999999999	-1.114	-0.571428571428571	-1.67636363636364	-1.15181818181819	-3.17176470588235	0.0599999999999987	-1.08	-0.0890909090909098	0.983333333333334	3.85941176470588	1.23272727272727	-2.17444444444445	-1.63454545454545	-1.15416666666667	1.52272727272727	-1.113	0.238	0.909000000000001	-0.318181818181818	-0.195714285714285	-1.35714285714286	-0.315555555555557	-0.741111111111111	-0.687272727272727	0.0649999999999977	-1.366	0.363333333333333	-1.04	-0.00375000000000014	-1.375	-1.25375	1.18181818181818	-2.01888888888889	-0.341111111111111	0.349999999999998	-0.49375	-1.327	-0.144	0.328000000000001	-2.502	-1.15166666666667	-2.22666666666667	-1.49066666666667	-0.778499999999999	-1.07	-1.41846153846154	-1.3875	0.125555555555556	0.00818181818181785	-1.37888888888889	-0.0166666666666675	-2.06	-2.23	-1.31090909090909	1.237	0.863333333333333	-0.312222222222221	1.24769230769231	-0.91	-2.3875	-0.232666666666667	0.893333333333334	-0.735555555555557	0.778823529411765	-1.27	-1.254	-1.38	-1.778	-0.0478947368421032	-1.226	-0.833636363636364	-1.35277777777778	-0.489999999999998	-0.406874999999999	-0.347619047619048	3.79	-5.15	-5.09	-1.68	-2.85	4	4	-0.489999999999999	-3.5	4	1.08	0.429999999999999	-1.67	-5.15	3.69	1.03	-1.67	-2.67	-0.58	-3.29	-0.569999999999999	1.33	-5.15	-2.77	-1.94	0.720000000000001	-3.29	-5.15	-4.85	4	-0.58	-3.83	0.339999999999998	1.94	-0.199999999999999	0.549999999999999	-0.579999999999999	1.63	-1.57	-3.22	-0.57	-1.74	-0.58	-2.38	-1.55	0.0899999999999999	-4.44	-1.68	-0.58	-5.15	0.299999999999999	-2.87	-2.29	-0.91	3.81	0.75	-1.61	-6.25999999999999	6.33	-7.48	-4.96	-0.0899999999999999	3.81	-1.44	-4.1	1.69	-3.35	-3.01	3.28	2.7	5.16999999999999	0.110000000000001	0.34	-3	-1.38	-0.540000000000006	-1.6	-7.47	-1.92	-0.58	4.43	-2.29	1.57	-3.29	-7.27	6.32	-0.570000000000001	-5.6	3.81	-1.94	2.29	-6.94	-0.939999999999999	-7.48	1.97	5.06	-1.23	2.8	3.5	-2.18	0.0499999999999998	-1.1	6.33	-7.48	3.81	2.63	-1.16	-0.0899999999999999	1.7	-1.23	-1.44	-3.11	-1.69	1.24	-1.6	-0.62	-3.77	-2.93	-1.46	-0.18	1.2	-3.15	-1.27	-5.76	4.5	-0.890000000000004	0.59	2.89	-0.389999999999997	2.81	2.70000000000001	4.16	-0.789999999999999	-7.48	-4.76	-6.7	6.33	-3.35	2.39	-2.95	-2.66	-3.79	-4.97	-0.57	-1.45	-3.33	1.74	-0.8	-0.13	-5.03	-1.81	-4.85	3.4	-0.64	-1.76	-3.15	0.21	-3.19	-1.21	-3.93	0.00999999999999979	-2.84	2.67	-0.82	-0.449999999999998	-0.58	-4.43	-3.39	0.52	1.27	-2.92	-5.15	0.18	0.66	-1.85	1.52	1.33	-5.15	1.43	-5.15	-5.11	0.23	-1.27	3.27	-2.28	-3.29	-1.37	3.3	-2.65	-0.900000000000004	-0.58	0.16	-0.17	3.99	-0.460000000000001	0.00999999999999979	0.316666666666666	-1.89	-1.055	0.304	0.894285714285713	1.77	0.946666666666665	-0.381666666666666	-1.904	0.620000000000001	2.38285714285714	0.282500000000001	-2.83625	-0.799999999999999	-0.724444444444444	-0.870000000000001	-2.948	-3.62	-0.494285714285715	0.98	-1.82166666666667	-1.5725	-2.96285714285714	-0.210000000000001	-2.678	-0.0571428571428587	-2.11833333333333	-1.40285714285714	-0.652500000000002	0.678749999999999	0.635	0.00111111111111128	-0.521764705882354	-0.563076923076922	-0.113333333333333	-0.482500000000002	-1.09071428571428	-0.63125	1.08333333333333	0.110833333333332	-0.264999999999999	-0.342222222222222	-0.450714285714284	-1.22384615384615	-0.634166666666667	-1.32	-1.3725	-0.226666666666668	-0.329000000000001	-2.56	-0.37	0.166250000000001	-1.96125	1.26	1.18	0.101111111111111	0.326666666666666	-1.05066666666667	2.89416666666667	-3.73333333333333	-1.92571428571429	-0.286153846153844	-0.572857142857144	-0.805	1.92181818181818	0.0860000000000003	-0.200999999999999	-2.494	2.24416666666666	0.83	0.387857142857143	0.0226666666666659	0.65	0.0837500000000002	-1.831	-0.689444444444444	-1.4225	-1.34388888888889	1.58875	-0.525714285714287	1.86	1.558	0.68125	-2.69375	-0.0973333333333315	2.35166666666666	1.30571428571429	-1.734	-0.0216666666666665	-0.36090909090909	-0.548571428571428	0.379000000000001	0.746	0.18	1.38375	-1.39	-0.972666666666669	1.715	-0.998749999999998	-2.48375	0.784444444444444	-0.254999999999999	1.345625	-1.76090909090909	0.158333333333333	0.144166666666663	-1.15	-1.21846153846154	0.177999999999999	-0.948235294117646	-0.187272727272727	-1.603	-0.958749999999998	0.185625000000002	-0.65	0.411428571428572	-1.63428571428571	-1.15875	-1.0875	0.669999999999998	0.236000000000001	-1.022	-0.17	-1.01454545454545	1.78818181818182	-3.27882352941177	-1.41066666666667	0.288	-0.173636363636362	2.19222222222222	1.56411764705882	3.03818181818182	-1.17	0.494545454545452	-0.445833333333333	-0.643636363636364	-0.687000000000001	-0.898	0.931000000000001	0.123636363636365	-2.73857142857143	-0.668571428571429	-0.396666666666667	-0.575555555555555	-1.12272727272727	-1.50142857142857	-1.652	-0.997777777777777	-1.12428571428571	-2.4475	-1.07125	-0.960000000000001	1.25181818181818	0.350000000000001	-1.25111111111111	-0.868461538461538	0.3325	-0.782999999999999	0.247	0.287000000000001	-2.23	-2.11	1.155	-1.828	-0.901500000000002	-0.946000000000002	-1.91230769230769	-0.0587500000000016	-1.04222222222222	0.14909090909091	-1.39722222222222	-0.10888888888889	-0.00636363636363591	-0.0209090909090914	1.31909090909091	1.581	0.859999999999999	-0.331111111111111	0.973846153846154	-1.49285714285714	-2.3875	0.439333333333334	0.925000000000001	0.357777777777779	0.237058823529413	-2.31	-0.175000000000001	1.05125	-1.786	0.119473684210526	-0.887	-0.210909090909091	-1.36833333333333	0.374545454545455	0.00187500000000007	-0.458571428571429	3.79	-4.76	-3.13	-1.68	-2.85	-0.58	-0.58	-2.02	-3.18	4	0.74	1.1	-1.67	-2.66	4	0.88	-1.67	-3.16	-1.97	-3.29	4	3.38	-5.15	-5.15	-1.94	-4.44	-4.02	-5.15	-0.86	4	-0.58	-3.45	0.339999999999998	0.990000000000001	-1.72	3.88	-0.579999999999999	1.2	-1.57	-3.22	0.14	-0.6	-0.640000000000001	-2.38	-1.55	0.0899999999999999	-0.58	-1.48	-0.730000000000001	-1.93	-0.41	-2.37	-2.29	-0.389999999999999	3.81	0.75	-1.61	-3.09	6.33	-2.57	-4.37	-0.0899999999999999	3.81	-0.73	0.640000000000001	1.69	-3.35	-2.82	1.37	2.7	6.33	-1.97	-1.67	-3	-1.33	2.13	-5.67	-7.47	2.29	-0.58	4.43	-2.29	-0.99	-3.29	-7.27	6.32	-0.570000000000001	-1.37	-0.58	-1.94	2.29	-6.94	-0.939999999999999	-7.48	-3.38	5.06	0.909999999999998	2.8	1.7	-4.27	0.0499999999999998	-1.1	6.33	-7.48	3.81	1.3	-0.0700000000000001	0.149999999999999	-0.0300000000000002	-0.79	-4.24	-1.61	1.19	1.24	0.28	-1.17	-3.33	1.49	-0.24	-4.89	1.89	-2.04	-0.35	-3.33	4.5	-7.48	2.01	2.89	-0.389999999999997	2.81	5	-4.27	-7.48	-7.48	-2.53	-6.7	-2.99	2.46	-3.08	-2.76	-2.51	-3.79	-4.97	-0.57	0.98	-2.9	1.64	-0.74	0.57	-0.160000000000001	-1.81	-4.74	1.13	-1.4	-0.170000000000001	-3.15	0.21	-3.19	-1.54	-3.93	-0.25	-0.88	-2.25	-2.52	-0.449999999999998	-0.58	-4.43	-3.39	3.59	1.27	-2.24	-5.15	-3.9	-4.14	-1.85	1.82	1.33	-5.15	-0.25	-0.58	-5.11	0.23	-1.27	3.27	-0.17	-1.3	-1.37	3.3	-2.19	-0.239999999999998	-0.58	0.16	-0.17	-2.32	-0.460000000000001	0.00999999999999979	0.0525000000000002	-2.1925	-0.272500000000001	0.0200000000000005	0.560714285714285	0.595714285714287	0.185	-1.13083333333333	-2.253	0.142857142857144	0.537857142857143	0.673124999999999	-2.13375	-0.984285714285713	-0.700555555555555	-1.43285714285714	-2.634	-3.71	-1.83785714285714	0.200714285714286	-1.30416666666667	-1.268125	-1.42571428571429	-0.161666666666667	-1.629	-0.527857142857142	-2.08083333333333	-1.07071428571428	-0.290624999999999	1.11625	-1.59333333333333	0.0750000000000011	-0.688823529411764	-0.620384615384616	-0.764444444444443	-0.1525	-1.155	-0.200625	-0.0355555555555558	-1.02333333333333	-0.3825	-0.670000000000002	0.123928571428571	-2.12807692307692	-0.319999999999999	-1.44	-0.910416666666663	-0.168750000000001	-0.356999999999999	-1.27875	-0.0899999999999999	0.0906250000000002	-1.34125	0.420625000000001	0.743	0.0788888888888888	-0.377222222222223	-1.10266666666667	1.55958333333333	-1.50111111111111	-1.51357142857143	-0.256153846153845	-0.885714285714284	-0.824375	1.50318181818182	-0.509	0.0585000000000004	-2.2885	2.45333333333333	0.964545454545453	-0.0746428571428552	-0.351999999999997	-0.695	-0.163750000000002	-0.8485	0.646666666666668	-0.774374999999999	-1.41277777777778	1.50625	-0.505714285714285	0.610833333333334	1.0085	0.146249999999998	-3.0225	0.243666666666662	2.35166666666667	0.0535714285714288	-0.228000000000002	-0.296666666666667	-0.686818181818179	-0.0632142857142846	-0.015500000000003	0.695500000000001	-0.248749999999998	0.255624999999998	-1.79647058823529	-1.09433333333333	1.18875	-0.993124999999999	-1.73375	-0.0566666666666666	-0.930833333333334	0.535625	-1.93454545454545	0.889166666666668	0.180416666666666	-0.947083333333333	-0.953846153846154	0.1105	-0.786470588235295	-0.762727272727273	-0.65	-0.789999999999999	0.0874999999999986	-0.344	0.452857142857142	-1.345	-1.231875	-1.3409375	-0.883461538461539	0.298	-1.068	-0.370714285714286	-1.34545454545454	0.318181818181817	-3.22529411764706	-0.675333333333334	-0.396000000000001	-0.131363636363638	1.58777777777778	2.71176470588235	2.13545454545455	-1.67222222222222	-0.569999999999997	-0.799999999999997	0.439545454545456	-0.899999999999999	-0.33	0.919999999999998	-0.0972727272727276	-1.46714285714286	-1.01285714285714	-0.35611111111111	-0.658333333333333	-0.905000000000001	-0.718214285714289	-1.509	-0.317222222222222	-1.08214285714286	-1.225625	-1.223125	-1.106875	1.21681818181818	-0.834444444444444	-0.796111111111109	-0.259230769230768	-0.0806250000000013	-1.055	0.051499999999999	0.307500000000001	-2.366	-1.63083333333333	-0.535833333333333	-1.65933333333333	-0.84	-1.008	-1.66538461538462	-0.723125	-0.458333333333332	0.0786363636363632	-1.38805555555555	-0.0627777777777787	-1.03318181818182	-1.12545454545455	0.00409090909090892	1.409	0.861666666666667	-0.321666666666667	1.11076923076923	-1.20142857142857	-2.3875	0.103333333333333	0.909166666666666	-0.188888888888888	0.507941176470588	-1.79	-0.714499999999999	-0.164375	-1.782	0.0357894736842113	-1.0565	-0.522272727272728	-1.36055555555556	-0.0577272727272735	-0.202499999999999	-0.403095238095238
chrIV_596843_A_T_+	YDR075W_5UTR_0_2	FALSE	-0.165298889409332	TSS	TRUE	TRUE	FALSE	FALSE	FALSE	FALSE	TRUE	TRUE	-0.242632468547385	1	6	1	0	-1	1	0	0	0	0	0.335526315789474	1	6.00990406504811	NA	NA	25	920	418	173	313	1.42	0	0.45	0.45	0	0	0	0	0	0	0	0	0	0	0	0	0	0	0	0	0	0	0	0	0	0	0	0	0	0	0	0	0	0	0	0	0	0	0	0	0	0	0	0	0	0	0	0	0	0	0	0	0	0	0	0	0	0	0	0	0	0	0	0	0	0	0	0	0	0	0	0	0	0	0	0	0	0	0	0	0	0	0	0	0	0	0	0	0	0	0	0	0	0	0	0	0	0	0	0	0	0	0	0	0	0	0	0	0	0	0	0	0	0	0	0	0	0	0	0	0	0	0	0	0	0	0	0	0	0	0	0	0	0	0	0	0	0	0	0	0	0	0	0	0	0	0	0	0	0	0	0	0	0	0	0	0	0	0	0	0	0	0	0	0	0	0	0	0	0	0	0	0	0	0	0	0	0	0	0	0	0	0	0	0	0	0	0	0	0	0	0	0	0	0	0	0	0	0	0	0	0	0	0	0	0	0	0	0	0	0	0	0	0	0	0	0	0	0	0	0	0	0	0	0	0	0	0	0	0	0	0	0	0	0	0	0	0	0	0	0	0	0	0	0	0	0	0	0	0	0	0	0	0	0	0	0	0	0	0	0	0	0	0	0	0	0	0	0	0	0	0	0	0	0	0	0	0	0	0	0	0	0	0	0	0	0	0	0	0	0	0	0	0	0	0	0	0	0	0	0	0	0	0	0	0	0	0	0	0	0	0	0	0	0	0	0	0	0	0	0	0	0	0	0	0	0	0	0	0	0	0	0	0	0	0	0	0	0	0	0	0	0	0	0	0	0	0	0	0	0	0	0	0	0	0	0	0	0	0	0	0	0	0	0	0	0	0	0	0	0	0	0	0	0	0	0	0	0	0	0	0	0	0	0	0	0	0	0	0	0	0	0	0	0	0	0	0	0	0	0	0	0	0	0	0	0	0	0	0	0	0	0	0	0	0	0	0	0	0	0	0	0	0	0	0	0	0	0	0	0	0	0	0	0	0	0	0	0	0	0	0	0	0	0	0	0	0	0	0	0	0	0	0	0	0	0	0	0	0	0	0	0	0	0	0	0	0	0	0	0	0	0	0	0	0	0	0	0	0	0	0	0	0	0	0	0	0	0	0	0	0	0	0	0	0	0	0	0	0	0	0	0	0	0	0	0	0	0	0	0	0	0	0	0	0	0	0	0	0	0	0	0	0	0	0	0	0	0	0	0	0	0	0	0	0	0	0	0	0	0	0	0	0	0	0	0	0	0	0	0	0	0	0	0	0	0	0	0	0	0	0	0	0	0	0	0	0	0	0	0	0	0	0	0	0	0	0	0	0	0	0	0	0	0	0	0	0	0	0	0	0	0	0	0	0	0	0	0	0	0	0	0	0	0	0	0	0	0	0	0	0	0	0	0	0	0	0	0	0	0	0	0	0	0	0	0	0	0	0	0	0	0	0	0	0	0	0	0	0	0	0	0	0	0	5.64	0	0	0	0	0	0	0	0	0	0	0	0	0	0	0	8.38	0	0	0	0	0	0	0	0	0	0	0	0	0	0	0	0	0	0	0	0	0	0	0	0	0	0	0	0	0	0	0	0	0	0	0	0	0	0	0	0	0	0	0	0	0	0	0	0	0	0	0	0	0	0	0	0	0	0	0	0	0	0	0	0	0	0	0	0	0	0	0	0	0	0	0	0	0	0	0	0	0	0	0	0	0	0	0	0	0	0	0	0	0	0	0	0	0	0	0	0	0	0	0	0	0	0	0	0	0	0	0	0	0	0	0	0	0	0	0	0	0	0	0	0	0	0	0	0	0	0	0	0	0	0	0	0	0	0	0	0	0	0	0	0	0	0	0	0	0	0	0	0	0	0	0	0	0	0	0	0	0	0	0	0	0	0	0	0	0	0	0	0	0	0	0	0	0	0	0	5.64	0	0	0	0	0	0	0	0	0	0	0	0	0	0	0	8.38	0	0	0	0	0	0	0	0	0	0	0	0	0	0	0	0	0	0	0	0	0	0	0	0	0	0	0	0	0	0	0	0	0	0	0	0	0	0	0	0	0	0	0	0	0	0	0	0	0	0	0	0	0	0	0	0	0	0	0	0	0	0	0	0	0	0	0	0	0	0	0	0	0	0	0	0	0	0	0	0	0	0	0	0	0	0	0	0	0	0	0	0	0	0	0	0	0	0	0	0	0	0	0	0	0	0	0	0	0	0	0	0	0	0	0	0	0	0	0	0	0	0	0	0	0	0	0	0	0	0	0	0	0	0	0	0	0	0	0	0	0	0	0	0	0	0	0	0	0	0	0	0	0	0	0	0	0	0	0	0	0	0	0	0	0	0	0	0	0	0	0	0	0	0	0	0	0	0	0	1	0	0	0	0	0	0	0	0	0	0	0	0	0	0	0	1	0	0	0	0	0	0	0	0	0	0	0	0	0	0	0	0	0	0	0	0	0	0	0	0	0	0	0	0	0	0	0	0	0	0	0	0	0	0	0	0	0	0	0	0	0	0	0	0	0	0	0	0	0	0	0	0	0	0	0	0	0	0	0	0	0	0	0	0	0	0	0	0	0	0	0	0	0	0	0	0	0	0	0	0	0	0	0	0	0	0	0	0	0	0	0	0	0	0	0	0	0	0	0	0	0	0	0	0	0	0	0	0	0	0	0	0	0	0	0	0	0	0	0	0	0	0	0	0	0	0	0	0	0	0	0	0	0	0	0	0	0	0	0	0	0	0	0	0	0	0	0	0	0	0	0	0	0	0	0	0	0	0	0	0	0	0	0	0	0	0	0	0	0	0	0	0	0	0	0	5.64	0	0	0	0	0	0	0	0	0	0	0	0	0	0	0	8.38	0	0	0	0	0	0	0	0	0	0	0	0	0	0	0	0	0	0	0	0	0	0	0	0	0	0	0	0	0	0	0	0	0	0	0	0	0	0	0	0	0	0	0	0	0	0	0	0	0	0	0	0	0	0	0	0	0	0	0	0	0	0	0	0	0	0	0	0	0	0	0	0	0	0	0	0	0	0	0	0	0	0	0	0	0	0	0	0	0	0	0	0	0	0	0	0	0	0	0	0	0	0	0	0	0	0	0	0	0	0	0	0	0	0	0	0	0	0	0	0	0	0	0	0	0	0	0	0	0	0	0	0	0	0	0	0	0	0	0	0	0	0	0	0	0	0	0	0	0	0	0	0	0	0	0	0	0	0	0	0	0	0	0	0	0	0	0	0	0	0	0	0	0	0	0	0	0	0	0	5.64	0	0	0	0	0	0	0	0	0	0	0	0	0	0	0	8.38	0	0	0	0	0	0	0	0	0	0	0	0	0	0	0	0	0	0	0	0	0	0	0	0	0	0	0	0	0	0	0	0	0	0	0	0	0	0	0	0	0	0	0	0	0	0	0	0	0	0	0	0	0	0	0	0	0	0	0	0	0	0	0	0	0	0	0	0	0	0	0	0	0	0	0	0	0	0	0	0	0	0	0	0	0	0	0	0	0	0	0	0	0	0	0	0	0	0	0	0	0	0	0	0	0	0	0	0	0	0	0	0	0	0	0	0	0	0	0	0	0	0	0	0	0	0	0	0	0	0	0	0	0	0	0	0	0	0	0	0	0	0	0	0	0	0	0	0	0	0	0	0	0	0	0	0	0	0	0	0	0	0	0	0	0	0	0	0	0	0	0	0	0	0	0	0	0	0	0	1	0	0	0	0	0	0	0	0	0	0	0	0	0	0	0	1	0	0	0	0	0	0	0	0	0	0	0	0	0	0	0	0	0	0	0	0	0	0	0	0	0	0	0	0	0	0	0	0	0	0	0	0	0	0	0	0	0	0	0	0	0	0	0	0	0	0	0	0	0	0	0	0	0	0	0	0	0	0	0	0	0	0	0	0	0	0	0	0	0	0	0	0	0	0	0	0	0	0	0	0	0	0	0	0	0	0	0	0	0	0	0	0	0	0	0	0	0	0	0	0	0	0	0	0	0	0	0	0	0	0	0	0	0	0	0	0	0	0	0	0	0	0	-1.61	0	1.95	-1.51	-3.66	-4.58	-4.58	1.1	0	-4.58	-3.85	0	-0.69	-1.92	1.88	1.61	1.39	-2.46	0	-3.29	-4.58	-4.58	1.73	0	0	0.700000000000001	3.01	0.85	-1.91	3.96	0	0.83	1.58	0.790000000000001	-0.960000000000001	-2.84	3.57	2.41	-4.49	-0.869999999999999	-0.37	-0.830000000000002	3.08	-0.0500000000000078	-3.33	0	2.04	-2.87	1.83	0	-0.71	0.27	1.57	-1.31	-4.38	0.180000000000001	-1.24	0	-6.44	-1.48	0	-0.48	0.58	2.01	-0.23	-1.49	-0.290000000000001	-0.199999999999998	1.03	-0.75	5.3	-4.2	-2.64	0	3.64	6.63	-1.69	0.870000000000001	1.32	6.58	-6.91	-0.530000000000001	0.32	-2.64	-1.13	-0.329999999999999	-0.57	-1.85	-3.8	-5.41	-0.55	-4.83000000000001	-1.78	-2.58	-4.71	-6.21000000000001	-5.08	3.37	0	0.900000000000002	-0.47	-1.97	1.9	2.39	0	1.18	3.24	-1.04	-1.96	1.38	-1.85	1.87	0	0.449999999999999	-0.109999999999999	-1.5	1.21	-0.28	0.0199999999999996	0.870000000000003	-4.79	-1.08	0.089999999999999	2.12	-5.4	-6.3	1.86	-0.670000000000002	-4.11	4.95	1.19	-2.15	0	0	-0.540000000000003	2.97	3.6	1.02	-4.95	-0.69	-0.110000000000001	-0.359999999999999	-2.6	1.47	-1.4	-0.12	0.899999999999999	1.44	0	0	-2.15	2.01	-3.09	-0.87	-0.35	0.389999999999999	3.16	0.47	-0.55	-3.17	2.17	0.34	-1.03	0.27	-0.42	-1.1	1.08	0	0	0.7	-4.31	4.54	0	0	0.219999999999999	-1.22	-0.27	-0.350000000000001	0.58	-1.44	3.87	-0.950000000000001	2.96	-0.219999999999999	4.57	2.35	2.55	0	-3.39	-2.17	-0.7	-1.38	-1.91	-4.58	-4.58	-0.949999999999999	-0.276666666666666	-0.758333333333333	0.819999999999999	-0.622	-1.84714285714286	-2.33	0	1.30333333333333	-0.694000000000001	-0.932857142857141	-2.17	0.0350000000000001	-0.352500000000003	-1.35571428571429	0.794444444444444	0.675714285714285	0.517999999999999	-0.387142857142859	-0.0399999999999991	-1.77857142857143	0.481666666666666	0.0412499999999998	1.34428571428572	0.558333333333332	-1.516	1.16142857142857	0.238333333333333	-0.568571428571429	-0.494999999999999	0.832500000000001	-0.716666666666667	0.476666666666667	-0.681764705882355	0.409230769230769	0.00666666666666593	1.09666666666667	-0.0749999999999993	-0.610000000000001	-1.78333333333333	-1.29583333333333	-0.417000000000002	-0.298888888888889	0.779285714285713	-1.40307692307692	-0.278333333333332	-0.47666666666667	1.19666666666667	-0.142499999999998	-0.290000000000003	0.921250000000001	0.475	-0.531249999999999	0.0975000000000001	-1.375	-1.752	-1.33555555555556	-1.05555555555556	-1.10866666666667	-2.39166666666667	0.687777777777779	-1.15428571428571	-0.0876923076923077	-0.625714285714288	-0.776249999999999	0.100000000000001	-1.534	0.0750000000000011	-0.509	1.98083333333333	-1.51818181818182	0.067142857142855	-0.248666666666669	-1.03	0.102500000000001	1.055	3.00444444444445	0.0974999999999966	0.228888888888889	0.0912500000000005	2.24428571428571	-1.705	-1.101	-0.63125	-1.23249999999999	-1.80466666666666	-1.77635683940025e-15	-1.78	1.462	-0.843333333333334	-1.29272727272727	0.382857142857141	-1.35899999999999	-1.419	-0.4725	-1.39	-1.17823529411764	-0.415333333333329	-2.3925	-0.456250000000001	0.0824999999999996	-2.45888888888889	-2.04	-1.439375	0.247272727272726	0.73	1.72916666666667	0.476666666666667	0.220769230769232	0.0250000000000004	0.0264705882352949	-0.390000000000001	0.610999999999999	0.28375	-0.280625000000001	0.55	0.515714285714286	0.405714285714286	-0.707500000000001	0.0175000000000001	-0.832307692307694	0.407	-0.498999999999999	0.597142857142857	0.166363636363638	-4.10636363636364	-0.160588235294114	1.38466666666666	-2.27	-1.63090909090909	-1.12	2.71941176470588	-0.159090909090908	-0.692222222222227	-1.55727272727272	0.236666666666668	1.09636363636364	0.0510000000000019	1.57	0.147	-0.109999999999999	0.632857142857143	-0.845714285714285	0.142222222222221	0.405555555555557	0.245454545454546	1.36642857142857	-0.0310000000000006	1.89555555555556	0.567142857142859	0.909999999999998	-0.00750000000000028	-0.00624999999999964	0.113636363636363	-0.656666666666668	-0.723333333333336	0.274615384615384	0.477499999999999	-0.186999999999999	0.0589999999999993	0.0940000000000012	0.76	-1.17	0.623333333333334	0.158666666666665	-0.0274999999999999	0.356999999999999	-0.497692307692308	-1.07	1.46	0.115454545454545	0	0.506666666666668	-0.580909090909092	-0.629090909090909	-2.09090909090909	-0.04	0.0846666666666664	0.123333333333333	0.0523076923076924	-0.828571428571431	0	-1.12266666666667	0.0550000000000002	-0.888888888888889	0.873529411764705	0.262222222222224	-0.91	-1.36375	0.114000000000001	-0.0742105263157882	0.264999999999999	-1.39272727272727	0.0311111111111124	-0.541818181818181	-0.209375000000001	-0.443333333333335	-1.61	0.369999999999999	0	1.56	1.14	0.579999999999999	-4	-1.1	1.86	-4.58	2.03	1.59	2.13	1.66	0	0.880000000000001	0	0	0.51	4.58	-1.11	-3.33	-4.25	0	0	-2.78	1.58	2.08	0	2.52	0	-0.77	1.64	2.57	2.28	-3.06	-0.42	4.57	0.8	3.52	4.52	-0.350000000000001	4.58	1.2	-1.63	0.470000000000001	0	0.589999999999998	-0.73	-2.73	-1.33	-0.7	1.65	-10.11	-4.38	0.279999999999999	1.59	-5.96	2.7	0.639999999999999	0	0.41	0	3.03	-2	0.79	-4.14	1.29	-1.96	-10.56	6.91	-0.459999999999999	1.77	0	0.229999999999999	-4	-2.56	-0.0700000000000003	2.5	0	2.44	0	1.24	4.77	5.24	-0.330000000000002	3.13	-4.22	0.680000000000001	1.21	-2.95	0	1.33	0	4.73	0	-0.830000000000002	3.32	2.77	-2.72	5.19	3.02	1.16	1.41	0	-6.8	-0.499999999999999	0	-1.4	-0.56	-1.16	-0.770000000000001	-1.04	1.95	-0.58	-3.63	-1.66	1.27	-0.369999999999999	2.43	-2.7	-0.539999999999999	-3.37	-3.62	0.479999999999997	-1.57	0.600000000000001	6.9	6.86	0	-2.16	-3.18	0	-0.69	2.91	-2.97	0.829999999999998	-3.05	-1.79	-0.809999999999998	-1.54	4.04	-0.420000000000001	0.27	0.97	-1.63	0.630000000000004	-1.26	-0.570000000000003	0	-0.69	2.04	-2.05	0.869999999999999	1.03	2.48	1.36	0.75	-1.81	-2.02	-3.47	1.46	1.03	-0.5	0.489999999999998	0	3.83	3.31	-3.46	0.700000000000001	-4.31	3.16	4.28	3.66	-0.22	-0.52	-0.64	-1.92	1.35	-0.62	3.87	0.0800000000000001	2.26	0.7	1.79	0.48	1.32	0.52	-3.4	0.569999999999999	0.449999999999999	3.11	-2.53	4.57	0.67	0.45	0.276666666666666	0.758333333333333	-0.82	0.622	1.84714285714286	2.33	-1.77635683940025e-15	-1.30333333333333	0.693999999999999	0.932857142857141	2.17	-0.0349999999999993	0.352499999999999	1.35571428571428	-0.794444444444444	-0.675714285714285	-0.518000000000001	0.387142857142859	0.0400000000000009	1.77857142857143	-0.481666666666667	-0.0412499999999998	-1.34428571428571	-0.558333333333335	1.516	-1.16142857142857	-0.238333333333333	0.568571428571429	0.495000000000001	-0.832500000000001	0.716666666666665	-0.476666666666667	0.681764705882355	-0.409230769230771	-0.00666666666666771	-1.09666666666667	0.0749999999999993	0.609999999999999	1.78333333333333	1.29583333333333	0.417000000000002	0.298888888888893	-0.779285714285717	1.40307692307692	0.278333333333332	0.476666666666667	-1.19666666666667	0.142499999999998	0.290000000000001	-0.921249999999999	-0.475000000000001	0.531249999999999	-0.0975000000000001	-0.249642857142857	1.752	1.33555555555556	1.05555555555556	1.10866666666666	2.39166666666667	-0.687777777777779	1.15428571428571	0.0876923076923077	0.625714285714288	0.776249999999999	-0.0999999999999996	1.534	-0.0749999999999993	0.509	-1.98083333333333	-0.420727272727273	-0.0671428571428621	0.248666666666669	1.03	-0.102499999999999	-1.055	-3.00444444444445	-0.0975000000000037	-0.228888888888889	-0.0912499999999987	-2.24428571428572	1.705	1.101	0.63125	1.2325	1.80466666666666	-1.77635683940025e-15	1.78	-1.462	0.843333333333334	1.29272727272727	-0.382857142857144	1.359	1.419	0.4725	1.39	1.17823529411764	0.415333333333336	2.3925	0.456250000000001	-0.0824999999999996	2.45888888888889	2.04	1.439375	-0.24727272727273	-0.73	-1.72916666666666	-0.476666666666667	-0.220769230769232	-0.0250000000000004	-0.0264705882352949	0.389999999999999	-0.611	-0.28375	0.280625000000001	-0.549999999999999	-0.515714285714285	-0.405714285714286	0.707500000000001	-0.0175000000000001	0.83230769230769	-0.407	0.498999999999999	-0.597142857142858	-0.166363636363638	4.10636363636364	0.160588235294121	-1.38466666666666	2.27	1.63090909090909	1.12	-2.71941176470588	0.15909090909091	0.692222222222224	1.55727272727273	-0.236666666666665	-1.09636363636364	-0.0510000000000019	-1.57	-0.147	0.109999999999999	-0.632857142857143	0.845714285714285	-0.142222222222223	-0.405555555555555	-0.245454545454546	-1.36642857142857	0.0310000000000006	-1.89555555555556	-0.567142857142857	-0.910000000000002	0.00750000000000028	0.00624999999999964	-0.113636363636363	0.656666666666666	0.723333333333333	-0.274615384615384	-0.477499999999999	0.186999999999999	-0.0589999999999993	-0.0939999999999994	-0.76	1.17	-0.623333333333333	-0.158666666666665	0.0274999999999963	-0.357000000000001	0.497692307692308	1.07	-1.46	-0.115454545454545	0	-0.506666666666666	0.580909090909092	0.629090909090912	2.09090909090909	0.0399999999999996	-0.0846666666666667	-0.123333333333333	-0.0523076923076919	0.828571428571429	0	1.12266666666667	-0.0550000000000002	0.888888888888889	-0.873529411764705	-0.262222222222224	0.91	1.36375	-0.114000000000001	0.0742105263157882	-0.265000000000001	1.39272727272727	-0.0311111111111089	0.541818181818181	0.209374999999998	0.443333333333334	-1.61	0.369999999999999	0	-1.51	1.14	-4.58	-4.58	1.1	1.86	-4.58	-3.85	1.59	-0.19	1.66	1.88	1.61	1.2	-0.799999999999999	0.51	4.58	-4.58	-4.58	-4.25	0	0	0.700000000000001	3.01	2.08	0	3.96	0	0.83	1.64	2.57	1.4	-2.84	3.57	4.31	-4.49	3.47	2.9	-0.440000000000003	3.08	1.2	-1.63	0.470000000000001	2.04	-2.87	-0.73	-2.73	-1.33	-0.7	1.57	-8.01	-4.38	0.279999999999999	1.05	0	-1.19	0.639999999999999	0	-0.48	0.58	2.01	-2	0.79	-4.14	1.29	1.03	-8.91	5.3	-3.86	-2.64	0	3.64	6.63	-2.56	0.489999999999998	1.32	6.58	-1.71	0	1.24	4.77	5.24	-0.329999999999999	-1.77635683940025e-15	-2.62	0.680000000000001	-1.2	-0.55	0	-1.78	0	-2.2	-0.569999999999986	-5.08	3.32	2.77	-2.72	5.19	2.09	1.16	2.39	0	1.18	3.24	-1.04	-1.77	1.38	-1.85	-0.770000000000001	0	0.449999999999999	-0.109999999999999	-2.53	0.800000000000001	1.06	-0.369999999999999	2.43	-4.79	-0.93	-0.400000000000001	-2.05	-2.74	-2.51	1.86	6.9	6.86	4.95	1.19	-2.15	0	-0.69	1.24	-2.97	3.6	-1.73	-4.95	-0.69	-1.54	4.04	-1.92	1.47	-1.4	-0.12	0.630000000000004	-0.79	0	0	-2.15	2.01	-3.09	-0.410000000000002	0.330000000000002	2.48	3.16	0.47	-0.55	-2.4	0.830000000000002	1.46	-1.03	0.27	0.15	-1.1	3.83	3.31	0	0.700000000000001	-4.31	4.54	3.39	3.51	-0.22	-1.22	-0.27	-0.350000000000001	0.58	-0.62	3.87	0.0800000000000001	2.69	0.7	4.57	2.35	1.32	0.52	-3.39	-0.0999999999999979	-0.7	3.11	-2.53	-0.31	-0.64	0.45	0	0	0	8.88178419700125e-16	-1.77635683940025e-15	0	0	0	0	0	0	0	0	0	0	0	0	0	0	1.77635683940025e-15	0	0	1.77635683940025e-15	0	0	1.77635683940025e-15	0	0	0	0	-1.77635683940025e-15	-1.77635683940025e-15	3.5527136788005e-15	0	0	0	0	0	0	0	0	0	0	0	0	0	0	0	0	0	0	0	0	-0.802208333333334	0	0	-8.88178419700125e-16	0	0	0	0	0	-3.5527136788005e-15	0	0	0	0	0	-1.77635683940025e-15	-1.02967532467533	0	0	0	0	0	0	-3.5527136788005e-15	3.5527136788005e-15	0	0	0	0	0	0	0	-1.77635683940025e-15	-1.77635683940025e-15	0	0	0	0	0	0	0	0	0	0	0	0	0	0	1.77635683940025e-15	0	0	0	0	0	0	0	1.77635683940025e-15	0	0	-1.77635683940025e-15	-3.5527136788005e-15	0	0	-1.77635683940025e-15	0	-1.77635683940025e-15	0	1.77635683940025e-15	0	0	0	0	0	0	0	0	3.5527136788005e-15	0	0	0	0	0	0	0	0	0	0	0	0	0	0	0	0	0	8.88178419700125e-16	0	0	0	0	0	0	-3.5527136788005e-15	0	0	0	0	0	0	0	0	0	0	-1.77635683940025e-15	0	0	0	1.77635683940025e-15	0	0	0	0	0	0	0	0	0	0	0	0	0	0	0	0	0	0	0	0	0	0	0	0	0	0
chrIV_598232_C_T_+	YDR076W_chrIV_598232_C_T_72_2	FALSE	0.0819053585205763	UpStream	TRUE	TRUE	FALSE	FALSE	FALSE	FALSE	TRUE	FALSE	-1.82074825894411	1	73	1	0	0	1	0	-1	0	0	0.328947368421053	0.980392156862745	4.359313768084	0.114399621	0.0857302	10	1037	299	114	236	0.39	0.362205	0.0580000000000001	0.0580000000000001	0	0	0	0	0	0	0	0	0	0	0	0	0	0	0	0	0	0	0	0	0	0	0	0	0	0	0	0	0	0	0	0	0	0	0	0	0	0	0	0	0	0	0	0	0	0	0	0	0	0	0	0	0	0	0	0	0	0	0	0	0	0	0	0	0	0	0	0	0	0	0	0	0	0	0	0	0	0	0	0	0	0	0	0	0	0	0	0	0	0	0	0	0	0	0	0	0	0	0	0	0	0	0	0	0	0	0	0	0	0	0	0	0	0	0	0	0	0	0	0	0	0	0	0	0	0	0	0	0	0	0	0	0	0	0	0	0	0	0	0	0	0	0	0	0	0	0	0	0	0	0	0	0	0	0	0	0	0	0	0	0	0	0	0	0	0	0	0	0	0	0	0	0	0	0	0	0	0	0	0	0	0	0	0	0	0	0	0	0	0	0	0	0	0	0	0	0	0	0	0	0	0	0	0	0	0	0	0	0	0	0	0	0	0	0	0	0	0	0	0	0	0	0	0	0	0	0	0	0	0	0	0	0	0	0	0	0	0	0	0	0	0	0	0	0	0	0	0	0	0	0	0	0	0	0	0	0	0	0	0	0	0	0	0	0	0	0	0	0	0	0	0	0	0	0	0	0	0	0	0	0	0	0	0	0	0	0	0	0	0	0	0	0	0	0	0	0	0	0	0	0	0	0	0	0	0	0	0	0	0	0	0	0	0	0	0	0	0	0	0	0	0	0	0	0	0	0	0	0	0	0	0	0	0	0	0	0	0	0	0	0	0	0	0	0	0	0	0	0	0	0	0	0	0	0	0	0	0	0	0	0	0	0	0	0	0	0	0	0	0	0	0	0	0	0	0	0	0	0	0	0	0	0	0	0	0	0	0	0	0	0	0	0	0	0	0	0	0	0	0	0	0	0	0	0	0	0	0	0	0	0	0	0	0	0	0	0	0	0	0	0	0	0	0	0	0	0	0	0	0	0	0	0	0	0	0	0	0	0	0	0	0	0	0	0	0	0	0	0	0	0	0	0	0	0	0	0	0	0	0	0	0	0	0	0	0	0	0	0	0	0	0	0	0	0	0	0	0	0	0	0	0	0	0	0	0	0	0	0	0	0	0	0	0	0	0	0	0	0	0	0	0	0	0	0	0	0	0	0	0	0	0	0	0	0	0	0	0	0	0	0	0	0	0	0	0	0	0	0	0	0	0	0	0	0	0	0	0	0	0	0	0	0	0	0	0	0	0	0	0	0	0	0	0	0	0	0	0	0	0	0	0	0	0	0	0	0	0	0	0	0	0	0	0	0	0	0	0	0	0	0	0	0	0	0	0	0	0	0	0	0	0	0	0	0	0	0	0	0	0	0	0	0	0	0	0	0	0	0	0	0	0	0	0	0	0	0	0	0	0	0	0	0	0	0	0	0	0	0	0	0	0	0	0	0	0	0	0	0	0	0	0	0	0	0	0	0	0	0	0	0	0	0	0	0	0	0	0	0	0	0	0	0	0	0	0	0	0	0	0	0	0	0	0	0	0	0	0	0	0	0	0	0	0	0	0	0	0	0	0	0	0	0	0	0	0	0	0	0	0	0	0	0	0	0	0	0	0	0	0	0	0	0	0	0	0	0	0	0	0	0	0	0	0	0	0	0	0	0	0	0	0	0	0	0	0	0	0	0	0	0	0	0	0	0	0	0	0	0	0	0	0	0	0	0	0	0	0	0	0	0	0	0	0	0	0	0	0	0	8.26	0	0	0	0	0	0	0	0	0	0	0	0	0	0	0	0	0	0	0	0	0	0	0	0	0	0	0	0	0	0	0	0	0	0	0	0	0	0	0	0	0	0	0	0	0	0	0	0	0	0	0	0	0	0	0	0	0	0	0	0	0	0	0	0	0	0	0	0	0	0	0	0	0	0	0	0	0	0	0	0	0	0	0	0	0	0	0	0	0	0	0	0	0	0	0	0	0	0	0	0	0	0	0	0	0	0	0	0	0	0	0	0	0	0	0	0	0	0	0	0	0	0	0	0	0	0	0	0	0	0	0	0	0	0	0	0	0	0	0	0	0	0	0	0	0	0	0	0	0	0	0	0	0	0	0	0	0	0	0	0	0	0	0	0	0	0	0	0	0	0	0	0	0	0	0	0	0	0	0	0	0	0	0	0	0	0	0	0	0	0	0	0	0	0	0	8.26	0	0	0	0	0	0	0	0	0	0	0	0	0	0	0	0	0	0	0	0	0	0	0	0	0	0	0	0	0	0	0	0	0	0	0	0	0	0	0	0	0	0	0	0	0	0	0	0	0	0	0	0	0	0	0	0	0	0	0	0	0	0	0	0	0	0	0	0	0	0	0	0	0	0	0	0	0	0	0	0	0	0	0	0	0	0	0	0	0	0	0	0	0	0	0	0	0	0	0	0	0	0	0	0	0	0	0	0	0	0	0	0	0	0	0	0	0	0	0	0	0	0	0	0	0	0	0	0	0	0	0	0	0	0	0	0	0	0	0	0	0	0	0	0	0	0	0	0	0	0	0	0	0	0	0	0	0	0	0	0	0	0	0	0	0	0	0	0	0	0	0	0	0	0	0	0	0	0	0	0	0	0	0	0	0	0	0	0	0	0	0	0	0	0	0	1	0	0	0	0	0	0	0	0	0	0	0	0	0	0	0	0	0	0	0	0	0	0	0	0	0	0	0	0	0	0	0	0	0	0	0	0	0	0	0	0	0	0	0	0	0	0	0	0	0	0	0	0	0	0	0	0	0	0	0	0	0	0	0	0	0	0	0	0	0	0	0	0	0	0	0	0	0	0	0	0	0	0	0	0	0	0	0	0	0	0	0	0	0	0	0	0	0	0	0	0	0	0	0	0	0	0	0	0	0	0	0	0	0	0	0	0	0	0	0	0	0	0	0	0	0	0	0	0	0	0	0	0	0	0	0	0	0	0	0	0	0	0	0	0	0	0	0	0	0	0	0	0	0	0	0	0	0	0	0	0	0	0	0	0	0	0	0	0	0	0	0	0	0	0	0	0	0	0	0	0	0	0	0	0	0	0	0	0	0	0	0	0	0	0	0	8.26	0	0	0	0	0	0	0	0	0	0	0	0	0	0	0	0	0	0	0	0	0	0	0	0	0	0	0	0	0	0	0	0	0	0	0	0	0	0	0	0	0	0	0	0	0	0	0	0	0	0	0	0	0	0	0	0	0	0	0	0	0	0	0	0	0	0	0	0	0	0	0	0	0	0	0	0	0	0	0	0	0	0	0	0	0	0	0	0	0	0	0	0	0	0	0	0	0	0	0	0	0	0	0	0	0	0	0	0	0	0	0	0	0	0	0	0	0	0	0	0	0	0	0	0	0	0	0	0	0	0	0	0	0	0	0	0	0	0	0	0	0	0	0	0	0	0	0	0	0	0	0	0	0	0	0	0	0	0	0	0	0	0	0	0	0	0	0	0	0	0	0	0	0	0	0	0	0	0	0	0	0	0	0	0	0	0	0	0	0	0	0	0	0	0	0	8.26	0	0	0	0	0	0	0	0	0	0	0	0	0	0	0	0	0	0	0	0	0	0	0	0	0	0	0	0	0	0	0	0	0	0	0	0	0	0	0	0	0	0	0	0	0	0	0	0	0	0	0	0	0	0	0	0	0	0	0	0	0	0	0	0	0	0	0	0	0	0	0	0	0	0	0	0	0	0	0	0	0	0	0	0	0	0	0	0	0	0	0	0	0	0	0	0	0	0	0	0	0	0	0	0	0	0	0	0	0	0	0	0	0	0	0	0	0	0	0	0	0	0	0	0	0	0	0	0	0	0	0	0	0	0	0	0	0	0	0	0	0	0	0	0	0	0	0	0	0	0	0	0	0	0	0	0	0	0	0	0	0	0	0	0	0	0	0	0	0	0	0	0	0	0	0	0	0	0	0	0	0	0	0	0	0	0	0	0	0	0	0	0	0	0	0	1	0	0	0	0	0	0	0	0	0	0	0	0	0	0	-0.58	-5.15	-0.58	3.98	0.420000000000002	-0.58	4	-4.03	-4.42	0.11	-2.1	0.93	-2.83	1.95	-5.15	-0.0899999999999999	-0.58	-0.58	-0.79	-3.03	-0.58	-0.58	-0.58	4	-0.58	0.679999999999999	-2.83	0.85	2.45	-0.19	-5.15	-3.57	0.470000000000002	-3.95	-3.02	3.89	-0.58	-0.58	-0.99	-0.629999999999999	3.91	0.909999999999997	4	-5.15	2.58	-0.72	-1.52	-0.58	3.98	-0.14	1.12	1.47	-1.17	0.609999999999999	-0.57	-0.17	1.51	5.14	5.63	-1.37	-0.58	-0.22	-0.57	-1.32	0.769999999999999	-1.46	1.61	-2.46	-3.7	-0.120000000000001	-0.579999999999998	-1.52	-1.14	0.730000000000001	3.58	5.04	2.39	-0.810000000000002	2.66	-3.22	-1.74	3.11	-1.04	-0.579999999999998	-4.71	5	-0.569999999999999	5.69	-0.57	0.37	-0.0499999999999972	-0.579999999999998	2.47	-0.580000000000002	2.07	6.33000000000001	-0.579999999999998	1.08	0.200000000000001	-7.48	-0.76	-2.45	-2.38	0.0400000000000009	3.81	1.98	-0.87	0.189999999999999	-0.0099999999999999	-0.48	-0.28	1.32	-3.22	0.23	0.76	0.92	-3.18	-3.17	-1.79	-0.28	0.67	-1.78	-2.38	-0.2	-0.579999999999998	-6.04999999999999	4.52	-0.580000000000002	-0.790000000000003	-4.53	1.96	0.800000000000001	-0.839999999999996	-1.68	-6.79	0.199999999999999	-7.48	3.52	3.4	-1.27	0.300000000000001	-0.990000000000001	-1.21	-4.02	0.93	1.06	-3.19	1.19	0.569999999999999	-0.58	-4.26	-1.87	3.35	-1.23	-0.860000000000001	-0.0600000000000005	-1.5	-0.04	-2.34	-0.43	-4.33	-0.46	-1.95	0.520000000000003	-4.35	0.81	-1.83	0.83	0.66	0.0400000000000009	-0.58	-5.15	1.72	1.27	-2.01	-0.339999999999999	1.2	-2.82	3.08	-0.930000000000001	-5.14	0.04	-0.58	-4.44	0.81	-5	-5.15	-1.93	-2.6	-0.579999999999998	0.879999999999999	0.47	-0.58	-1.13	-1.77	2.57	-0.211666666666666	-2.495	0.51	-0.264	0.227142857142857	-0.578571428571426	-0.576666666666666	-1.88	-2.602	-0.334285714285715	-1.30714285714286	1.06375	-1.43125	-1.16857142857143	-0.676666666666666	-1.99571428571429	-2.32	-3.8	-3.18142857142857	-0.578571428571429	-0.786666666666665	-0.963749999999999	0.111428571428572	-0.113333333333333	-0.58	-0.998571428571428	-2.04333333333333	-0.738571428571429	0.0712500000000009	1.55375	-3.82166666666667	0.148888888888889	-0.855882352941176	-0.677692307692308	-1.41555555555556	0.1775	-1.21928571428571	0.229999999999999	-1.15444444444444	-2.1575	-0.500000000000002	-0.997777777777777	0.69857142857143	-3.03230769230769	-0.00583333333333158	-1.56	-0.448333333333334	-0.110833333333332	-0.385000000000002	0.00250000000000128	0.19	0.0149999999999988	-0.72125	-0.418749999999999	0.306000000000001	0.0566666666666666	-1.08111111111111	-1.15466666666666	0.225000000000001	0.731111111111112	-1.10142857142857	-0.226153846153846	-1.19857142857143	-0.84375	1.08454545454546	-1.104	0.318	-2.083	2.6625	1.09909090909091	-0.537142857142861	-0.726666666666667	-2.04	-0.411249999999999	0.134	1.98277777777778	-0.126249999999999	-1.48166666666667	1.42375	-0.485714285714286	-0.638333333333335	0.458999999999996	-0.38875	-3.35125	0.584666666666671	2.35166666666667	-1.19857142857143	1.278	-0.571666666666667	-1.01272727272727	0.422142857142859	-0.410000000000004	0.645	-0.677500000000002	-0.872499999999999	-2.20294117647059	-1.216	0.662500000000001	-0.987499999999999	-0.983749999999997	-0.897777777777778	-1.60666666666667	-0.274374999999992	-2.10818181818182	1.62	0.216666666666669	-0.744166666666667	-0.689230769230769	0.0430000000000001	-0.624705882352941	-1.33818181818182	0.303	-0.62125	-0.010625000000001	-0.0379999999999998	0.494285714285713	-1.05571428571429	-1.305	-1.594375	-2.43692307692308	0.359999999999999	-1.114	-0.571428571428572	-1.67636363636364	-1.15181818181818	-3.17176470588235	0.0599999999999987	-1.08	-0.0890909090909098	0.983333333333334	3.85941176470588	1.23272727272727	-2.17444444444444	-1.63454545454545	-1.15416666666667	1.52272727272727	-1.113	0.238	0.908999999999999	-0.318181818181818	-0.195714285714287	-1.35714285714286	-0.315555555555555	-0.741111111111111	-0.687272727272726	0.0650000000000013	-1.366	0.363333333333333	-1.04	-0.00375000000000014	-1.375	-1.25375	1.18181818181818	-2.01888888888889	-0.341111111111111	0.349999999999998	-0.49375	-1.327	-0.144	0.327999999999999	-2.502	-1.15166666666667	-2.22666666666667	-1.49066666666667	-0.778500000000001	-1.07	-1.41846153846154	-1.3875	0.125555555555556	0.00818181818181962	-1.37888888888889	-0.0166666666666675	-2.06	-2.23	-1.31090909090909	1.237	0.863333333333333	-0.312222222222223	1.24769230769231	-0.91	-2.3875	-0.232666666666667	0.893333333333334	-0.735555555555555	0.778823529411763	-1.27	-1.254	-1.38	-1.778	-0.0478947368421032	-1.226	-0.833636363636364	-1.35277777777778	-0.49	-0.406874999999999	-0.347619047619048	-0.370000000000001	-5.15	-0.58	3.34	2.02	4	8.88178419700125e-16	-0.58	-3.5	4	1.08	-0.58	-4.57	-3.22	-0.58	-1.03	-1.67	-2.66	-1.09	0.0100000000000016	-3.32	-0.0700000000000003	-0.58	-0.58	-5.15	-0.58	-4.14	-5.15	-1.77	-2.53	1.96	0.260000000000001	-0.58	-1.68	-3.73	-0.580000000000002	-4.01	-0.45	0.95	-1.02	-0.13	-2.04	-0.58	-0.33	0.98	0.21	-0.58	-1.27	-3.45	-5.15	-2.81	1.02	-5.15	2.08	3.81	0.97	2.54	-1.7	6.04	-4.07	-4.96	-1.78	-0.57	-1.45	-0.81	0.81	0.76	-5.24	0.34	-1.18	4.31000000000001	0.26	-2.4	-0.91	-0.710000000000001	2.14	-1.4	1.17	6.17	-0.299999999999999	4.02	4.45	2.89	-4.07	-1.68	5	3.81	-7.48	-4.96	-3.64	-4.13	4.34	-1.78	3.98	3.94	6.33000000000001	0.0299999999999976	1.69	-5.47	-2.92	1.66	-0.579999999999999	-2.13	-0.300000000000001	0	3.39	-1.63	-3.13	-0.02	-2	0.580000000000001	-1.6	-3.54	-0.629999999999999	-0.72	0.92	-0.78	-2.08	1.08	-0.0300000000000011	1.18	-0.89	-0.97	-1.48	0.68	-5.82999999999999	3.35	0	-1.32	-0.57	4.02	1.21	2.8	-0.0499999999999989	3.24	-4.19	-3.67	-1.39	0.400000000000002	-0.39	-3.51	-4.81	-0.16	-0.26	-2.8	1.26	-3.38	-0.15	1.47	-4.74	-3.55	-3.77	3.4	1.54	-2.99	-4.88	0.25	-0.64	-1.02	2.04	1.59	-1.37	0.920000000000002	0.209999999999999	-1.27	-2.67	-1.66	1.16	-0.58	-0.170000000000001	-0.58	-0.359999999999999	-0.279999999999999	0.740000000000002	3.3	1.52	-0.26	3.5	-0.779999999999999	-3.31	-5.14	-8.5	-0.58	1.79	0.66	-3.49	0.46	-0.58	-1.95	1.17	-2.19	-3.56	-0.58	-5.15	-4.69	0.23	0.316666666666666	-1.89	-1.055	0.303999999999999	0.894285714285715	1.77	0.946666666666667	-0.381666666666666	-1.904	0.620000000000001	2.38285714285714	0.282500000000001	-2.83625	-0.800000000000001	-0.724444444444444	-0.870000000000001	-2.948	-3.62	-0.494285714285715	0.979999999999999	-1.82166666666667	-1.5725	-2.96285714285714	-0.210000000000001	-2.678	-0.0571428571428569	-2.11833333333333	-1.40285714285714	-0.6525	0.678750000000001	0.635	0.0011111111111104	-0.521764705882351	-0.563076923076922	-0.113333333333332	-0.482499999999998	-1.09071428571429	-0.63125	1.08333333333333	0.110833333333336	-0.264999999999999	-0.342222222222219	-0.450714285714284	-1.22384615384615	-0.634166666666667	-1.32	-1.3725	-0.226666666666667	-0.329000000000001	-2.56	-0.37	0.16625	-1.96125	1.26	1.18	0.101111111111111	0.326666666666667	-1.05066666666667	2.89416666666667	-3.73333333333333	-1.92571428571429	-0.286153846153846	-0.572857142857142	-0.805	1.92181818181818	0.0860000000000003	-0.201000000000001	-2.494	2.24416666666667	0.83	0.387857142857143	0.0226666666666695	0.65	0.0837500000000002	-1.831	-0.689444444444444	-1.4225	-1.34388888888889	1.58875	-0.525714285714283	1.86	1.558	0.68125	-2.69375	-0.0973333333333315	2.35166666666667	1.30571428571429	-1.734	-0.0216666666666665	-0.36090909090909	-0.548571428571432	0.378999999999998	0.746	0.18	1.38375	-1.38999999999999	-0.972666666666665	1.715	-0.998750000000001	-2.48375	0.784444444444444	-0.255000000000001	1.345625	-1.76090909090909	0.158333333333333	0.144166666666663	-1.15	-1.21846153846154	0.178	-0.948235294117647	-0.187272727272727	-1.603	-0.95875	0.185624999999998	-0.649999999999999	0.411428571428573	-1.63428571428571	-1.15875	-1.0875	0.669999999999998	0.235999999999999	-1.022	-0.17	-1.01454545454546	1.78818181818182	-3.27882352941177	-1.41066666666666	0.288	-0.173636363636366	2.19222222222222	1.56411764705882	3.03818181818182	-1.17	0.494545454545452	-0.445833333333333	-0.643636363636361	-0.686999999999998	-0.898	0.930999999999997	0.123636363636363	-2.73857142857143	-0.668571428571429	-0.396666666666668	-0.575555555555555	-1.12272727272727	-1.50142857142857	-1.652	-0.997777777777777	-1.12428571428571	-2.4475	-1.07125	-0.960000000000001	1.25181818181818	0.350000000000001	-1.25111111111111	-0.868461538461538	0.3325	-0.783000000000001	0.247	0.286999999999999	-2.23	-2.11	1.155	-1.828	-0.901499999999999	-0.946	-1.91230769230769	-0.0587499999999999	-1.04222222222222	0.149090909090908	-1.39722222222222	-0.10888888888889	-0.00636363636363768	-0.0209090909090914	1.31909090909091	1.581	0.86	-0.331111111111111	0.973846153846154	-1.49285714285714	-2.3875	-0.573095238095238	0.925	0.357777777777779	0.237058823529409	-2.31	-0.174999999999999	1.05125	-1.786	0.119473684210526	-0.886999999999999	-0.210909090909089	-1.36833333333333	0.374545454545455	0.00187500000000185	-0.458571428571428	-0.370000000000001	-5.15	-0.58	3.98	2.02	3.43	4	-4.03	-3.5	3.15	1.08	0.93	-4.57	-0.700000000000001	-2.86	-0.0899999999999999	-0.58	-1.04	-0.79	0.0100000000000007	-0.58	-0.0700000000000003	-0.58	1.63	-5.15	0.679999999999999	-3.07	-3.05	1.83	-2.09	-5.15	0.260000000000001	-0.58	-3.95	-3.73	3.89	-4.01	-0.45	0.95	-1.02	3.66	-2.04	4	-0.33	0.98	0.21	-1.52	-1.27	1.71	-0.68	1.04	1.02	-5.15	2.08	3.81	0.97	1.51	-0.720000000000006	6.04	-3.64	-4.38	-0.22	-0.57	-1.45	8.88178419700125e-16	0.81	1.61	-2.46	-3.7	-1.18	-0.579999999999998	-1.16	-1.14	-0.91	0.0299999999999985	5.04	-1.4	-0.810000000000002	6.17	-3.22	-1.74	4.45	-1.04	-0.579999999999998	-1.68	5	3.81	-4.06	-4.96	-1.49	-4.13	-0.579999999999998	-1.78	3.6	3.94	6.33000000000001	0.0299999999999976	1.69	-3.43	-2.92	1.66	-0.979999999999998	-2.13	0.0400000000000009	0	1.98	-0.87	-0.900000000000002	-0.02	-1.45	-0.28	-0.24	-3.22	-0.59	0.76	0.92	-2.2	-2.15	-1.79	-0.28	0.67	-0.89	-2.33	-0.2	0.68	-5.82999999999999	4.52	0	-1.32	-0.57	1.96	0.800000000000001	2.8	-0.0499999999999989	1.42	0.199999999999999	-3.67	2.4	0.400000000000002	-1.27	-3.51	-4.81	-0.16	-4.02	0.93	1.26	-3.38	1.19	0.569999999999999	-4.74	-3.55	-1.92	3.35	-1.23	-2.99	-4.88	-1.5	-0.04	-1.02	2.04	-2.49	-1.37	-1.95	0.209999999999999	-1.27	-1.21	-1.66	1.16	0.66	0.0400000000000009	-0.58	-5.15	1.72	1.27	3.3	-0.339999999999999	0.98	3.5	-0.779999999999999	-3.31	-5.14	-8.5	-0.58	-2.5	0.81	-3.49	-1.76	-0.58	-2.6	1.17	-1.08	-2.42	-0.58	-3.49	-2.72	0.23	0.0525000000000002	-2.1925	-0.272499999999999	0.0199999999999996	0.560714285714285	0.595714285714287	0.185	-1.13083333333333	-2.253	0.142857142857142	0.537857142857142	0.673125000000001	-2.13375	-0.984285714285715	-0.700555555555555	-1.43285714285714	-2.634	-3.71	-1.83785714285714	0.200714285714286	-1.30416666666667	-1.268125	-1.42571428571429	-0.161666666666667	-1.629	-0.527857142857142	-2.08083333333333	-1.07071428571428	-0.290625	1.11625	-1.59333333333333	0.0749999999999993	-0.688823529411764	-0.620384615384616	-0.764444444444445	-0.1525	-1.155	-0.200625	-0.0355555555555558	-1.02333333333333	-0.382499999999999	-0.669999999999998	0.123928571428571	-2.12807692307693	-0.32	-1.44	-0.910416666666666	-0.168749999999999	-0.357000000000001	-1.27875	-0.0900000000000007	0.0906250000000011	-1.34125	0.420625	0.742999999999999	0.0788888888888888	-0.377222222222222	-1.10266666666666	1.55958333333333	-1.50111111111111	-1.51357142857143	-0.256153846153847	-0.885714285714286	-0.824375	1.50318181818182	-0.509	0.0585000000000004	-2.2885	2.45333333333333	0.964545454545455	-0.0746428571428623	-0.352	-0.695	-0.16375	-0.8485	0.646666666666665	-0.774374999999999	-1.41277777777778	1.50625	-0.505714285714284	0.610833333333336	1.0085	0.14625	-3.0225	0.243666666666662	2.35166666666667	0.0535714285714288	-0.227999999999998	-0.296666666666667	-0.686818181818179	-0.0632142857142846	-0.015500000000003	0.695500000000003	-0.248749999999998	0.255625000000002	-1.79647058823529	-1.09433333333333	1.18875	-0.993124999999999	-1.73375	-0.0566666666666666	-0.930833333333334	0.535625000000003	-1.93454545454545	0.889166666666668	0.18041666666667	-0.947083333333333	-0.953846153846154	0.110499999999999	-0.786470588235295	-0.762727272727273	-0.649999999999999	-0.789999999999999	0.0875000000000021	-0.344	0.452857142857141	-1.345	-1.231875	-1.3409375	-0.883461538461539	0.298	-1.068	-0.370714285714286	-1.34545454545455	0.31818181818182	-3.22529411764706	-0.675333333333334	-0.396000000000001	-0.131363636363634	1.58777777777778	2.71176470588235	2.13545454545455	-1.67222222222222	-0.57	-0.800000000000001	0.439545454545456	-0.899999999999999	-0.33	0.919999999999998	-0.0972727272727276	-1.46714285714286	-1.01285714285714	-0.356111111111112	-0.658333333333333	-0.905000000000001	-0.718214285714286	-1.509	-0.317222222222221	-1.08214285714286	-1.225625	-1.223125	-1.106875	1.21681818181818	-0.834444444444444	-0.796111111111111	-0.259230769230768	-0.0806250000000013	-1.055	0.0515000000000008	0.307499999999999	-2.366	-1.63083333333333	-0.535833333333334	-1.65933333333333	-0.840000000000002	-1.008	-1.66538461538462	-0.723125000000001	-0.458333333333332	0.0786363636363632	-1.38805555555555	-0.0627777777777769	-1.03318181818182	-1.12545454545455	0.00409090909090892	1.409	0.861666666666666	-0.321666666666667	1.11076923076923	-1.20142857142857	-2.3875	-0.467563218390804	0.909166666666667	-0.188888888888888	0.507941176470588	-1.79	-0.714500000000001	-0.164375	-1.782	0.0357894736842113	-1.0565	-0.522272727272728	-1.36055555555556	-0.0577272727272735	-0.202499999999997	-0.403095238095238
chrIV_600707_C_T_+	YDR077W_chrIV_600707_C_T_72_2	FALSE	0.00816706798961996	UpStream	TRUE	TRUE	FALSE	FALSE	FALSE	TRUE	FALSE	TRUE	-1.07539499632774	1	73	1	0	0	1	0	-1	0	0	0.335526315789474	0.980769230769231	11.8362066924869	0.140206424	0.0801354	11	789	216	68	86	NA	0	0.266	0.266	0	0	0	0	0	0	0	0	0	0	0	0	0	0	0	0	0	0	0	0	0	0	0	0	0	0	0	0	0	0	0	0	0	0	0	0	0	0	0	0	0	0	0	0	0	0	0	0	0	0	0	0	0	0	0	0	0	0	0	0	0	0	0	0	0	0	0	0	0	0	0	0	0	0	0	0	0	0	0	0	0	0	0	0	0	0	0	0	0	0	0	0	0	0	0	0	0	0	0	0	0	0	0	0	0	0	0	0	0	0	0	0	0	0	0	0	0	0	0	0	0	0	0	0	0	0	0	0	0	0	0	0	0	0	0	0	0	0	0	-6.93	0	0	0	0	0	0	0	0	0	0	0	0	0	0	0	0	0	0	0	0	0	0	0	0	0	7.13	0	0	0	0	0	0	0	0	0	0	0	0	0	0	0	0	0	0	0	0	0	0	0	0	7.23	0	0	0	0	0	0	0	0	0	0	0	0	0	0	0	0	0	0	0	0	0	0	0	0	0	0	0	0	0	0	0	0	0	0	0	0	0	0	0	0	0	0	0	0	0	0	0	0	0	0	0	0	0	0	0	0	0	0	0	0	0	0	0	0	0	0	0	0	0	0	0	0	0	0	0	0	0	0	0	0	0	0	0	0	0	0	0	0	0	0	0	0	0	0	0	0	0	0	0	0	0	0	0	0	0	0	0	0	0	0	0	0	0	0	0	0	0	0	0	0	0	0	0	0	0	0	0	0	0	0	0	0	0	0	0	0	0	0	0	0	0	0	0	0	-6.93	0	0	0	0	0	0	0	0	0	0	0	0	0	0	0	0	0	0	0	0	0	0	0	0	0	7.13	0	0	0	0	0	0	0	0	0	0	0	0	0	0	0	0	0	0	0	0	0	0	0	0	7.23	0	0	0	0	0	0	0	0	0	0	0	0	0	0	0	0	0	0	0	0	0	0	0	0	0	0	0	0	0	0	0	0	0	0	0	0	0	0	0	0	0	0	0	0	0	0	0	0	0	0	0	0	0	0	0	0	0	0	0	0	0	0	0	0	0	0	0	0	0	0	0	0	0	0	0	0	0	0	0	0	0	0	0	0	0	0	0	0	0	0	0	0	0	0	0	0	0	0	0	0	0	0	0	0	0	0	0	0	0	0	0	0	0	0	0	0	0	0	0	0	0	0	0	0	0	0	0	0	0	0	0	0	0	0	0	0	0	0	0	0	0	0	0	0	-1	0	0	0	0	0	0	0	0	0	0	0	0	0	0	0	0	0	0	0	0	0	0	0	0	0	1	0	0	0	0	0	0	0	0	0	0	0	0	0	0	0	0	0	0	0	0	0	0	0	0	1	0	0	0	0	0	0	0	0	0	0	0	0	0	0	0	0	0	0	0	0	0	0	0	0	0	0	0	0	0	0	0	0	0	0	0	0	0	0	0	0	0	0	0	0	0	0	0	0	0	0	0	0	0	0	0	0	0	0	0	0	7.06	0	0	0	0	0	0	0	0	0	0	0	0	0	0	0	0	0	0	0	0	0	0	0	0	0	0	0	0	0	0	0	0	0	0	0	0	0	0	0	0	0	0	0	0	0	0	0	0	0	0	0	0	0	0	0	0	0	0	0	0	0	0	0	0	0	0	0	0	0	0	0	0	0	0	0	0	0	0	0	0	0	0	0	0	0	0	0	0	0	0	0	0	0	0	0	0	0	0	0	0	0	0	0	0	0	0	0	0	0	0	0	0	0	0	0	0	0	0	0	0	0	0	0	0	0	0	0	0	0	0	0	0	0	0	0	0	0	0	0	0	0	0	0	0	0	0	0	0	0	0	0	0	0	0	0	0	0	0	0	0	0	0	0	0	0	0	0	0	0	0	0	0	0	0	0	0	0	0	0	0	0	0	0	0	0	0	0	0	0	0	0	0	0	0	0	7.06	0	0	0	0	0	0	0	0	0	0	0	0	0	0	0	0	0	0	0	0	0	0	0	0	0	0	0	0	0	0	0	0	0	0	0	0	0	0	0	0	0	0	0	0	0	0	0	0	0	0	0	0	0	0	0	0	0	0	0	0	0	0	0	0	0	0	0	0	0	0	0	0	0	0	0	0	0	0	0	0	0	0	0	0	0	0	0	0	0	0	0	0	0	0	0	0	0	0	0	0	0	0	0	0	0	0	0	0	0	0	0	0	0	0	0	0	0	0	0	0	0	0	0	0	0	0	0	0	0	0	0	0	0	0	0	0	0	0	0	0	0	0	0	0	0	0	0	0	0	0	0	0	0	0	0	0	0	0	0	0	0	0	0	0	0	0	0	0	0	0	0	0	0	0	0	0	0	0	0	0	0	0	0	0	0	0	0	0	0	0	0	0	0	0	0	1	0	0	0	0	0	0	0	0	0	0	0	0	0	0	0	0	0	0	0	0	0	0	0	0	0	0	0	0	0	0	0	0	0	0	0	0	0	0	0	0	0	0	0	0	0	0	0	0	0	0	0	0	0	0	0	0	0	0	0	0	0	0	0	0	0	0	0	0	0	0	0	0	0	0	0	0	0	0	0	0	0	0	0	0	0	0	0	0	0	0	0	0	0	0	0	0	0	0	0	0	0	0	0	0	0	0	0	0	0	0	0	0	0	0	0	0	0	0	0	0	0	0	0	0	0	0	0	0	0	0	0	0	0	0	0	0	0	0	0	0	0	0	0	0	0	0	0	0	0	0	0	0	0	0	0	0	0	0	0	0	0	0	0	0	0	0	0	0	0	0	0	0	0	0	0	0	0	0	0	0	0	0	0	0	0	0	0	0	0	0	0	0	0	0	0	7.06	0	0	0	0	0	0	0	0	0	0	0	0	0	0	0	0	0	0	0	0	0	0	0	0	0	0	0	0	0	0	0	0	0	0	0	0	0	0	0	0	0	0	0	0	0	0	0	0	0	0	0	0	0	0	0	0	0	0	0	0	0	0	0	0	0	0	0	0	0	0	0	0	0	0	0	0	0	0	0	0	0	0	0	-6.93	0	0	0	0	0	0	0	0	0	0	0	0	0	0	0	0	0	0	0	0	0	0	0	0	0	7.13	0	0	0	0	0	0	0	0	0	0	0	0	0	0	0	0	0	0	0	0	0	0	0	0	7.23	0	0	0	0	0	0	0	0	0	0	0	0	0	0	0	0	0	0	0	0	0	0	0	0	0	0	0	0	0	0	0	0	0	0	0	0	0	0	0	0	0	0	0	0	0	0	0	0	0	0	0	0	0	0	0	0	0	0	0	0	7.06	0	0	0	0	0	0	0	0	0	0	0	0	0	0	0	0	0	0	0	0	0	0	0	0	0	0	0	0	0	0	0	0	0	0	0	0	0	0	0	0	0	0	0	0	0	0	0	0	0	0	0	0	0	0	0	0	0	0	0	0	0	0	0	0	0	0	0	0	0	0	0	0	0	0	0	0	0	0	0	0	0	0	0	-6.93	0	0	0	0	0	0	0	0	0	0	0	0	0	0	0	0	0	0	0	0	0	0	0	0	0	7.13	0	0	0	0	0	0	0	0	0	0	0	0	0	0	0	0	0	0	0	0	0	0	0	0	7.23	0	0	0	0	0	0	0	0	0	0	0	0	0	0	0	0	0	0	0	0	0	0	0	0	0	0	0	0	0	0	0	0	0	0	0	0	0	0	0	0	0	0	0	0	0	0	0	0	0	0	0	0	0	0	0	0	0	0	0	0	1	0	0	0	0	0	0	0	0	0	0	0	0	0	0	0	0	0	0	0	0	0	0	0	0	0	0	0	0	0	0	0	0	0	0	0	0	0	0	0	0	0	0	0	0	0	0	0	0	0	0	0	0	0	0	0	0	0	0	0	0	0	0	0	0	0	0	0	0	0	0	0	0	0	0	0	0	0	0	0	0	0	0	0	-1	0	0	0	0	0	0	0	0	0	0	0	0	0	0	0	0	0	0	0	0	0	0	0	0	0	1	0	0	0	0	0	0	0	0	0	0	0	0	0	0	0	0	0	0	0	0	0	0	0	0	1	0	0	0	0	0	0	-1.34	-3.55	1.67	2.13	-0.58	-1.15	-4.03	-1.59	4	-0.58	1.13	-2.83	-2.66	-0.960000000000001	-5.15	-1.6	-4.22	-5.15	-5.15	-0.58	0.270000000000001	1.63	0.57	-0.58	-2.95	-0.58	-3.22	1.73	4	-4.58	-3.01	-4.31	-3.95	-5.15	4	-2.37	2.54	-0.58	-5.11	-2.53	-1.31	-0.58	-0.579999999999998	3.9	-1.6	-4.44	0.16	1.99	-0.58	1.3	-0.88	-0.58	0.27	3.81	-0.669999999999998	-0.420000000000001	-0.18	0.350000000000001	2.68	-0.57	2.06	-0.569999999999999	-0.0199999999999996	-0.81	0.539999999999999	0.100000000000001	-1.66	4.78	-0.729999999999997	-7.48	-1.07	-1.14	2.19	2.36	0.69	-2.55	-3.92	4.13	1.65	-0.579999999999998	0.300000000000001	-2.42	-3.75	2.52	6.32	-0.57	3.17	-0.569999999999999	3.43	0.49	-0.949999999999999	1.53	0.930000000000001	0.71	-7.48	-1.25	-0.58	-3.94	-6.3	-3.75	-4.28	0.0699999999999967	-3.85	3.24	-1.21	-0.97	-1.59	-0.23	-0.59	-1.8	0.0400000000000005	-0.610000000000001	1.98	-2.35	2.28	-0.31	-3.32	-0.300000000000001	0.609999999999996	1.36	-0.75	-3.12	-2.52	-0.579999999999998	-3.54	-1.49	-0.27	0.68	0.800000000000001	1.3	0.97	-0.580000000000002	-3.83	-6.9	1.99	-1.65	2.86	3.58	9.02	1.83	-0.57	1.19	0.45	2	-0.36	-0.830000000000002	2.26	-2.97	0.47	-0.86	0.9	2	-5.14	1.83	-3.26	-0.68	-3.24	-0.49	1.13	-4.33	-0.350000000000001	-1.87	-1.96	-0.0700000000000003	-11.21	-0.0499999999999989	-1.42	4	-0.58	-1.81	0.2	-5.15	-5.15	-0.590000000000002	0.69	0.53	-0.58	-0.9	3.13	-0.609999999999999	0.63	-0.31	0.3	-1.77	-4.82	-0.0999999999999996	-0.58	2.42	-3.51	-11.66	-2.11	-4.41	-0.58	0.450000000000001	-1.23	-0.211666666666664	-2.495	0.51	-0.263999999999999	0.227142857142857	-0.578571428571429	-0.576666666666666	-1.88	-2.602	-0.334285714285715	-1.30714285714286	1.06375	-1.43125	-1.16857142857143	-0.676666666666668	-1.99571428571429	-2.32	-3.8	-3.18142857142857	-0.578571428571429	-0.786666666666667	-0.963749999999999	0.11142857142857	-0.113333333333333	-0.58	-0.998571428571429	-2.04333333333333	-0.738571428571428	0.0712499999999991	1.55375	-3.82166666666667	0.148888888888889	-0.855882352941176	-0.677692307692308	-1.41555555555555	0.177500000000002	-1.21928571428571	0.23	-1.15444444444445	-2.1575	-0.499999999999998	-0.997777777777777	0.69857142857143	-3.03230769230769	-0.00583333333333513	-1.56	-0.448333333333332	-0.110833333333334	-0.385000000000002	0.0024999999999995	0.19	0.0150000000000006	-0.72125	-0.418749999999999	0.306000000000001	0.0566666666666666	-1.08111111111111	-1.15466666666666	0.224999999999998	0.731111111111112	-1.10142857142857	-0.226153846153847	-1.19857142857143	-0.843749999999998	1.08454545454545	-1.104	0.318	-2.083	2.6625	1.09909090909091	-0.537142857142854	-0.726666666666667	-2.04	-0.411250000000001	0.134	1.98277777777778	-0.126249999999999	-1.48166666666667	1.42375	-0.485714285714286	-0.638333333333332	0.459000000000003	-0.38875	-3.35125	0.584666666666664	2.35166666666667	-1.19857142857143	1.278	-0.571666666666667	-1.01272727272728	0.422142857142859	-0.409999999999997	0.645000000000003	-0.677499999999998	-0.8725	-2.20294117647059	-1.21599999999999	0.662500000000001	-0.987500000000001	-0.983750000000001	-0.897777777777776	-1.60666666666667	-0.274374999999999	-2.10818181818182	1.62	0.216666666666665	-0.744166666666667	-0.689230769230769	0.0430000000000001	-0.624705882352941	-1.33818181818182	0.303	-0.62125	-0.010625000000001	-0.0379999999999994	0.494285714285715	-1.05571428571429	-1.305	-1.594375	-2.43692307692308	0.360000000000001	-1.114	-0.571428571428572	-1.67636363636364	-1.15181818181818	-3.17176470588235	0.0599999999999987	-1.08	-0.0890909090909098	0.983333333333334	3.85941176470588	1.23272727272727	-2.17444444444444	-1.63454545454546	-1.15416666666667	1.52272727272727	-1.113	0.238	0.908999999999999	1.31509090909091	-0.195714285714287	-1.35714285714286	-0.315555555555555	-0.741111111111112	-0.687272727272727	0.0650000000000013	-1.366	0.363333333333333	-1.04	-0.00375000000000192	-1.375	-1.25375	1.18181818181818	-2.01888888888889	-0.341111111111115	0.349999999999998	-0.493749999999999	-1.327	-0.144	0.328000000000001	-2.502	-1.15166666666667	-2.22666666666667	-1.49066666666667	-0.778499999999999	-3.22833333333333	-1.41846153846154	-1.3875	0.125555555555556	0.00818181818181962	-1.37888888888889	-0.0166666666666657	-2.06	-2.23	-1.31090909090909	1.237	0.863333333333333	-0.312222222222223	1.24769230769231	-0.909999999999998	-2.3875	-0.232666666666665	0.893333333333333	-0.735555555555555	0.778823529411765	-1.27	-1.254	-1.38	-1.778	-0.0478947368421032	-3.47822222222222	-0.833636363636366	-1.35277777777778	-0.489999999999998	-0.406875000000003	-0.347619047619048	0.93	-0.97	-3.5	3.98	0.73	2.13	4	-0.58	-2.43	3.7	3.41	-0.42	-5.15	0	-0.58	-0.579999999999998	-2.19	-5.08	-0.58	1.17	-3.47	-3.41	-0.58	-4.59	-4.94	-0.58	-1.55	0	-0.58	0.2	1.55	-0.140000000000001	-1.01	-0.58	0.52	-1.27	-3.22	-1.89	1.42	2.36	-0.13	-3.33	-2.6	-1.14	2.52	-0.91	-0.58	-0.66	-2.86	-5.15	-0.319999999999999	0.8	1.03	-0.52	3.81	-7.3	1.76	-2.62	-6.61	-3.49	-4.96	-0.390000000000002	-0.57	-2.58	3.23	0.87	-3.35	-2.67	2.16	-1.85	-1.21	0.260000000000002	-0.83	-0.91	-0.280000000000001	-0.579999999999998	-2.47	-2.52	6.17	-0.579999999999998	-1.24	-3.79	4.22	-0.579999999999998	-3.4	6.32	-0.560000000000002	-5.87	-4.28	-2.31	-2.8	-5	-0.56	0.299999999999999	2.47	-0.579999999999998	-0.579999999999998	6.15	-3.11	-2.86	0.0800000000000001	0.99	3.32	-3.59	-0.57	-1.6	-0.640000000000001	-2.19	1.11	-0.18	0.77	-1.74	-0.00999999999999979	1.53	-2.77	1.27	-2.33	-3.79	-2.04	2.5	1.62	0.389999999999999	-0.970000000000001	-2.45	1.68	-0.529999999999998	-2.94	0.9	0.319999999999999	0.279999999999999	-5.93	1.36	-0.789999999999999	-0.93	-3.89	-4.19	2.88	-0.57	0.43	1.08	-5.05	0.27	-0.16	-0.26	-1.29	-5.59	0.0899999999999999	-0.19	-1.29	-5.15	-1.42	0.79	-0.860000000000001	0.0100000000000007	-5.04	2.58	-0.4	-3.2	-0.81	2.59	-0.93	-2.14	1.75	-3.51	-1.67	-2.48	-1.18	1.05	0.609999999999999	0.260000000000002	-1.81	-3.59	-0.58	-0.579999999999998	1.26	0.999999999999998	0.29	0.380000000000001	-0.35	-0.75	-0.610000000000003	1.19	-0.79	-0.58	-0.74	-3.92	-0.57	-0.579999999999999	1.28	-2.82	-2.82	-0.58	-4.41	0.65	0.340000000000002	-1.08	0.316666666666666	-1.89	-1.055	0.304	0.894285714285714	1.77	0.946666666666667	-0.381666666666666	-1.904	0.619999999999999	2.38285714285714	0.282500000000001	-2.83625	-0.800000000000001	-0.724444444444444	-0.869999999999999	-2.948	-3.62	-0.494285714285715	0.979999999999999	-1.82166666666667	-1.5725	-2.96285714285714	-0.210000000000001	-2.678	-0.0571428571428587	-2.11833333333333	-1.40285714285714	-0.6525	0.678749999999999	0.634999999999998	0.00111111111110951	-0.521764705882354	-0.563076923076924	-0.113333333333333	-0.482500000000002	-1.09071428571429	-0.63125	1.08333333333333	0.110833333333332	-0.264999999999999	-0.342222222222222	-0.450714285714287	-1.22384615384615	-0.634166666666667	-1.32	-1.3725	-0.226666666666668	-0.329000000000001	-2.56	-0.37	0.166250000000001	-1.96125	1.26	1.18	-1.61236111111111	0.326666666666666	-1.05066666666667	2.89416666666667	-3.73333333333333	-1.92571428571429	-0.286153846153846	-0.572857142857142	-0.805000000000001	1.92181818181818	0.0859999999999999	-0.200999999999999	-2.494	2.24416666666667	0.83	0.387857142857136	0.0226666666666695	0.65	0.0837500000000002	-1.831	-0.689444444444444	-1.4225	-1.34388888888889	1.58875	-0.525714285714287	1.86	1.558	0.68125	-2.69375	-0.0973333333333315	2.35166666666667	1.30571428571429	-1.734	-0.0216666666666665	-0.360909090909091	-0.548571428571432	0.379000000000001	0.745999999999999	0.18	1.38375	-1.39	-0.972666666666665	1.715	-0.998750000000001	-2.48375	0.784444444444444	-0.255000000000001	1.345625	-1.76090909090909	0.158333333333333	0.144166666666663	-1.15	-1.21846153846154	0.178	-0.948235294117647	-0.187272727272726	-1.603	-0.95875	0.185624999999998	-0.65	0.411428571428571	-1.63428571428571	-1.15875	-1.0875	0.669999999999998	0.236000000000001	-1.022	-0.17	-1.01454545454546	1.78818181818182	-3.27882352941176	-1.41066666666667	0.288	-0.173636363636366	2.19222222222222	1.56411764705882	3.03818181818182	-1.17	0.494545454545456	-0.445833333333333	-0.643636363636364	-0.686999999999998	-0.897999999999998	0.931000000000001	0.123636363636365	-2.73857142857143	-0.668571428571429	-0.396666666666667	-0.575555555555557	-1.12272727272727	-1.50142857142857	-1.652	-0.997777777777777	-1.12428571428572	-2.4475	-1.07125	-0.960000000000001	1.25181818181818	0.35	-1.25111111111111	-0.868461538461538	0.3325	-0.783000000000001	0.247	0.286999999999999	-2.23	-2.11	1.155	-1.828	-0.9015	-0.946	-1.91230769230769	-0.0587500000000016	-1.04222222222222	0.14909090909091	-1.39722222222222	-0.108888888888888	-0.00636363636363768	-0.0209090909090897	1.31909090909091	1.581	0.859999999999999	-0.33111111111111	0.973846153846154	-1.49285714285714	-2.3875	0.439333333333334	0.925000000000001	0.357777777777779	0.237058823529413	-2.31	-0.174999999999999	1.05125	-1.786	0.119473684210526	-0.886999999999999	-0.210909090909091	-1.36833333333333	0.374545454545455	0.00187500000000185	-0.458571428571429	0.93	-0.97	-3.55	3.98	0.73	2	-1.14	-4.03	-2.21	3.7	-0.58	0.27	-5.15	0	-0.960000000000001	-5.15	-1.6	-5.08	-5.15	1.17	-3.47	-3.41	-0.58	0.57	-4.94	-2.95	-0.58	0	-0.58	4	-4.58	-3.01	-1.01	-3.95	-5.15	4	-3.22	-1.89	1.42	-5.11	-2.53	-3.33	-0.58	-1.14	2.52	-0.91	-4.44	0.16	-2.53	-5.15	1.3	0.8	1.03	-0.52	3.81	-7.3	0.879999999999999	-2.62	-6.61	-3.49	-4.96	0.469999999999998	-0.57	-0.91	-0.81	0.87	-3.35	-2.67	4.78	-1.85	-7.48	0.260000000000002	-1.14	2.19	2.36	0.69	-2.47	-3.18	4.94	1.65	-0.579999999999998	-0.529999999999998	1.38	-0.579999999999998	-3.4	6.32	-0.57	-5.87	-4.28	-2.31	-0.84	-5	-0.56	0.299999999999999	0.71	-0.579999999999998	-1.25	6.15	-3.11	-6.3	0.0800000000000001	0.99	3.32	-3.85	-0.57	-1.21	-0.97	-1.59	-0.23	-0.18	-1.8	-1.74	-0.610000000000001	1.53	-2.35	2.28	-0.89	-3.79	-0.390000000000001	0.609999999999996	1.36	0.389999999999999	-3.12	-2.52	1.68	-0.529999999999998	-1.49	0.9	0.319999999999999	0.279999999999999	1.3	0.97	-0.789999999999999	-0.93	-6.9	-4.19	-1.65	2.86	3.58	3.58	-5.05	-0.57	1.19	0.45	0.68	-0.36	0.0899999999999999	2.26	-2.97	-4.55	-0.86	0.9	2	-4.6	-5.04	-3.26	-0.68	-3.24	-0.49	2.59	-4.33	-2.14	-1.87	-2.12	-1.67	-11.21	-1.18	-0.839999999999999	4	-0.58	-1.81	0.19	-5.15	-5.15	1.26	0.999999999999998	0.53	-0.58	-0.35	-0.75	-0.610000000000001	1.19	-0.31	0.23	-1.77	-3.92	-0.57	-0.58	2.42	-3.51	-11.66	-0.58	-4.41	0.65	0.450000000000001	-1.08	0.0525000000000002	-2.1925	-0.272500000000001	0.0200000000000005	0.560714285714285	0.595714285714285	0.185	-1.13083333333333	-2.253	0.142857142857144	0.537857142857142	0.673124999999999	-2.13375	-0.984285714285713	-0.700555555555555	-1.43285714285714	-2.634	-3.71	-1.83785714285714	0.200714285714286	-1.30416666666667	-1.268125	-1.42571428571429	-0.161666666666667	-1.629	-0.527857142857142	-2.08083333333333	-1.07071428571428	-0.290625	1.11625	-1.59333333333333	0.0749999999999993	-0.688823529411767	-0.620384615384616	-0.764444444444445	-0.1525	-1.155	-0.200625	-0.0355555555555558	-1.02333333333333	-0.382499999999999	-0.669999999999998	0.123928571428571	-2.12807692307693	-0.32	-1.44	-0.910416666666666	-0.168749999999999	-0.357000000000001	-1.27875	-0.0899999999999999	0.0906250000000002	-1.34125	0.420624999999999	0.743	-0.98392156862745	-0.377222222222223	-1.10266666666666	1.55958333333334	-1.50111111111111	-1.51357142857143	-0.256153846153847	-0.885714285714286	-0.824375	1.50318181818182	-0.509	0.0585000000000004	-2.2885	2.45333333333333	0.964545454545455	-0.0746428571428552	-0.352	-0.694999999999999	-0.163749999999999	-0.848499999999998	0.646666666666665	-0.774375000000003	-1.41277777777778	1.50625	-0.505714285714284	0.610833333333336	1.0085	0.146250000000002	-3.0225	0.24366666666667	2.35166666666667	0.0535714285714288	-0.227999999999998	-0.296666666666667	-0.686818181818182	-0.0632142857142881	-0.0154999999999959	0.695499999999999	-0.248749999999998	0.255625	-1.7964705882353	-1.09433333333333	1.18875	-0.993124999999999	-1.73375	-0.0566666666666684	-0.930833333333334	0.535625000000003	-1.93454545454545	0.889166666666666	0.18041666666667	-0.947083333333333	-0.953846153846153	0.1105	-0.786470588235294	-0.762727272727273	-0.65	-0.790000000000001	0.0874999999999986	-0.343999999999999	0.452857142857143	-1.345	-1.231875	-1.3409375	-0.883461538461539	0.298	-1.068	-0.370714285714286	-1.34545454545455	0.318181818181817	-3.22529411764706	-0.675333333333334	-0.396000000000001	-0.131363636363638	1.58777777777778	2.71176470588235	2.13545454545455	-1.67222222222222	-0.57	-0.800000000000001	0.439545454545453	-0.899999999999999	-0.33	0.92	0.691796536796538	-1.46714285714286	-1.01285714285714	-0.35611111111111	-0.658333333333333	-0.904999999999999	-0.718214285714286	-1.509	-0.317222222222222	-1.08214285714286	-1.225625	-1.223125	-1.106875	1.21681818181818	-0.834444444444444	-0.796111111111113	-0.259230769230768	-0.0806249999999995	-1.055	0.051499999999999	0.307499999999999	-2.366	-1.63083333333333	-0.535833333333334	-1.65933333333333	-0.84	-2.09492105263158	-1.66538461538461	-0.723125	-0.458333333333332	0.0786363636363649	-1.38805555555556	-0.0627777777777769	-1.03318181818182	-1.12545454545455	0.00409090909090892	1.409	0.861666666666666	-0.321666666666667	1.11076923076923	-1.20142857142857	-2.3875	0.103333333333333	0.909166666666668	-0.188888888888888	0.507941176470588	-1.79	-0.714499999999999	-0.164375	-1.782	0.0357894736842113	-2.19071052631579	-0.522272727272727	-1.36055555555556	-0.0577272727272735	-0.202500000000001	-0.403095238095238
chrIV_600712_C_T_+	YDR077W_chrIV_600712_C_T_72_2	FALSE	0.0502074853999266	UpStream	TRUE	TRUE	FALSE	FALSE	FALSE	TRUE	FALSE	TRUE	-1.00247896205101	1	73	1	0	0	1	0	-1	0	0	0.342105263157895	0.981132075471698	11.8362066924869	0.140206424	0.0801354	11	789	216	68	81	NA	0.00787402	0.212	0.212	0	0	0	0	0	0	0	0	0	0	0	0	0	0	0	0	0	0	0	0	0	0	0	0	0	0	0	0	0	0	0	0	0	0	0	0	0	0	0	0	0	0	0	0	0	0	0	0	0	0	0	0	0	0	0	0	0	0	0	0	0	0	0	0	0	0	0	0	0	0	0	0	0	0	0	0	0	0	0	0	0	0	0	0	0	0	0	0	0	0	0	0	0	0	0	0	0	0	0	0	0	0	0	0	0	0	0	0	0	0	0	0	0	0	0	0	0	0	0	0	0	0	0	0	0	0	0	0	0	0	0	0	0	0	0	0	0	0	0	0	0	0	0	0	0	0	0	0	0	0	0	0	0	0	0	0	0	0	0	0	0	0	0	0	0	0	0	0	0	0	0	0	0	0	0	0	0	0	0	0	0	0	0	0	0	0	0	0	0	0	0	0	0	0	0	0	0	0	0	0	0	0	0	0	0	0	0	0	0	0	0	0	0	0	0	0	0	0	0	0	0	0	0	0	0	0	0	0	0	0	0	0	0	0	0	0	0	0	0	0	0	0	0	0	0	0	0	0	0	0	0	0	0	0	0	0	0	0	0	0	0	0	0	0	0	0	0	0	0	0	0	0	0	0	0	0	0	0	0	0	0	0	0	0	0	0	0	0	0	0	0	0	0	0	0	0	0	0	0	0	0	0	0	0	0	0	0	0	0	0	0	0	0	0	0	0	0	0	0	0	0	0	0	0	0	0	0	0	0	0	0	0	0	0	0	0	0	0	0	0	0	0	0	0	0	0	0	0	0	0	0	0	0	0	0	0	0	0	0	0	0	0	0	0	0	0	0	0	0	0	0	0	0	0	0	0	0	0	0	0	0	0	0	0	0	0	0	0	0	0	0	0	0	0	0	0	0	0	0	0	0	0	0	0	0	0	0	0	0	0	0	0	0	0	0	0	0	0	0	0	0	0	0	0	0	0	0	0	0	0	0	0	0	0	0	0	0	0	0	0	0	0	0	0	0	0	0	0	0	0	0	0	0	0	0	0	0	0	0	0	0	0	0	0	0	0	0	0	0	0	0	0	0	0	0	0	0	0	0	0	0	0	0	0	0	0	0	0	0	0	0	0	0	0	0	0	0	0	0	0	0	0	0	0	0	0	0	0	0	0	0	0	0	0	0	0	0	0	0	0	0	0	0	0	0	0	0	0	0	0	0	0	0	0	0	0	0	0	0	0	0	0	0	0	0	0	0	0	0	0	0	0	0	0	0	0	0	0	0	0	0	0	0	0	0	0	0	0	0	0	0	0	0	0	0	0	0	0	0	0	0	0	0	0	0	0	0	0	0	0	0	0	0	0	0	0	0	0	0	0	0	0	0	0	0	0	0	0	0	0	0	0	0	0	0	0	0	0	0	0	0	0	0	0	0	0	0	0	0	0	0	0	0	0	0	0	0	0	0	0	0	0	0	0	0	0	0	0	0	0	0	0	0	0	0	0	0	0	0	0	0	0	0	0	0	0	0	0	0	0	0	0	0	0	0	0	0	0	0	0	0	0	0	0	0	0	0	0	0	0	0	0	0	0	0	0	0	0	0	0	0	0	0	0	0	0	0	0	0	0	0	0	0	0	0	0	0	0	0	0	0	0	0	0	0	0	0	0	0	0	0	0	0	0	0	0	0	0	0	0	0	0	0	0	0	0	0	0	0	0	0	0	0	0	0	0	0	0	0	0	0	0	0	0	0	0	0	0	0	0	0	0	0	0	0	0	0	0	0	0	0	0	0	0	0	0	0	0	0	0	0	0	0	0	0	0	0	0	0	0	0	0	0	0	0	0	0	0	0	0	0	0	0	0	0	0	0	0	0	0	0	0	0	0	0	0	0	0	0	0	0	0	0	0	0	0	0	0	0	0	0	0	0	0	0	0	0	0	0	0	0	0	0	0	0	0	0	0	0	0	0	0	0	0	0	0	0	0	0	0	0	0	0	0	0	0	0	0	0	0	0	0	0	0	0	0	0	0	0	0	0	0	0	0	0	0	0	0	0	0	0	0	0	0	0	0	0	0	0	0	0	0	0	0	0	0	0	0	0	0	0	0	0	0	0	0	0	0	0	0	0	0	0	0	0	0	0	0	0	0	0	0	0	0	0	0	0	0	0	0	0	0	0	0	0	0	0	0	0	0	0	0	0	0	0	0	0	0	0	0	0	0	0	0	0	0	0	0	0	0	0	0	0	0	0	0	0	0	0	0	0	0	0	0	0	0	0	0	0	0	0	0	0	0	0	0	0	0	0	0	0	0	0	0	0	0	0	0	0	0	0	0	0	0	0	0	0	0	0	0	0	0	0	0	0	0	0	0	0	0	0	0	0	0	0	0	0	0	0	0	0	0	0	0	0	0	0	0	0	0	0	0	0	0	0	0	0	0	0	0	0	0	0	0	0	0	0	0	0	0	0	0	0	0	0	0	0	0	0	0	0	0	0	0	0	0	0	0	0	0	0	0	0	0	0	0	0	0	0	0	0	0	0	0	0	0	0	0	0	0	0	0	0	0	0	0	0	0	0	0	0	0	0	0	0	0	0	0	0	0	0	0	0	0	0	0	0	0	0	0	0	0	0	0	0	0	0	0	0	0	0	0	0	0	0	0	0	0	0	0	0	0	0	0	0	0	0	0	0	0	0	0	0	0	0	0	0	0	0	0	0	0	0	0	0	0	0	0	0	0	0	0	0	0	0	0	0	0	0	0	0	0	0	0	0	0	0	0	0	0	0	0	0	0	0	0	0	0	0	0	0	0	0	0	0	0	0	0	0	0	0	0	0	0	0	0	0	0	0	0	0	0	0	0	0	0	0	0	0	0	0	0	0	0	0	0	0	0	0	0	0	0	0	0	0	0	0	0	0	0	0	0	0	0	0	0	0	0	0	0	0	0	0	0	0	0	0	0	0	0	0	0	0	0	0	0	0	0	0	0	0	0	0	0	0	0	0	0	0	0	0	0	0	0	0	0	0	0	0	0	0	0	0	0	0	0	0	0	0	0	0	0	0	0	0	0	0	0	0	0	0	0	0	0	0	0	0	0	0	0	0	0	0	0	0	0	0	0	0	0	0	0	0	0	0	0	0	0	0	0	0	0	0	0	0	0	0	0	0	0	0	0	0	0	0	0	0	0	0	0	0	0	0	0	0	0	0	0	0	0	0	0	0	0	0	0	0	0	0	0	0	0	0	0	0	0	0	0	0	0	0	0	0	0	0	0	0	0	0	0	0	0	0	0	0	0	0	0	0	0	0	0	0	0	0	0	0	0	0	0	0	0	0	0	0	0	0	0	0	0	0	0	0	0	0	0	0	0	0	0	0	0	0	0	0	0	0	0	0	0	0	0	0	0	0	0	0	0	0	0	0	0	0	0	0	0	0	0	0	0	0	0	0	0	0	0	0	0	0	0	0	0	0	0	0	0	0	0	0	0	0	0	0	0	0	0	0	0	0	0	0	0	0	0	0	0	0	0	0	0	0	0	0	0	0	0	0	0	0	0	0	0	0	0	0	0	0	0	0	0	0	0	0	0	0	0	0	0	0	0	0	0	0	0	0	0	0	0	0	0	0	0	0	0	0	0	0	0	0	0	0	0	0	0	0	0	0	0	0	0	0	0	0	0	0	0	0	0	0	0	0	0	0	0	0	0	0	0	0	0	0	0	0	0	0	0	0	0	0	0	0	0	0	0	0	0	0	0	0	0	0	0	0	0	0	0	0	0	0	0	0	0	0	0	0	0	0	0	0	0	0	0	0	0	0	0	0	0	0	0	0	0	0	0	0	0	0	0	0	0	0	0	0	0	0	0	0	0	0	0	0	0	0	0	0	0	0	0	0	0	0	0	0	0	0	0	0	0	0	0	0	0	0	0	0	0	0	0	0	0	0	0	0	0	0	0	0	0	0	0	0	0	0	0	0	0	0	0	0	0	0	0	0	0	0	0	0	0	0	0	0	0	0	0	-0.58	-0.37	-3.78	-3.12	0	-1.15	-5.15	1.5	-0.33	-0.91	-0.77	1.37	-0.58	-2.08	-0.570000000000001	1.03	-1.6	-5	-3.41	-1.73	-4	-4.26	0	-1.06	-0.58	2.87	-2.24	-2.64	-0.58	0.02	-5.15	2.56	-0.579999999999998	-1.21	-2	2.24	-5.03	2.04	-1.21	-3.77	-3.78	0.759999999999998	-2.87	-2.37	2.46	-1.6	3.97	-2.02	0.0899999999999999	-0.76	-0.11	-0.69	-1.35	-1.96	-0.569999999999999	-1.52	-2.38	-1.26	3.56	-0.799999999999997	-0.570000000000002	3.17	-3.81	-0.28	-6.42	-0.82	-1.21	-0.41	-0.96	2.26	-0.579999999999998	-2.31	-2.64	-2.08	0.71	2.28	-0.879999999999999	-1.18	-1.47	0	-4.32	5.9	-0.99	-0.579999999999998	4.63	0.619999999999999	-0.569999999999999	-0.579999999999998	-0.569999999999999	-0.819999999999999	-1.23	-0.579999999999998	0.429999999999996	-3.97	0.71	-0.689999999999984	-0.58	-0.66	0	-0.58	0.31	-4.64	-0.850000000000001	0.810000000000002	0	1.1	0.22	0.15	-1.99	-1.98	-1.8	0.27	-1.66	1.28	-0.88	0	-0.58	1.42	-1.63	-0.48	-3.06	-0.64	-1.76	-2.52	-0.580000000000002	-6.63000000000001	-1.87	-0.920000000000002	-4.11	-0.579999999999998	5.97	0.730000000000001	-0.579999999999998	-3.83	-3.01	0.2	-1.65	-0.43	-1.7	-0.3	-2.41	-0.57	-3.74	-1.04	-1.87	0.94	-1.28	1.19	-1.09	-4.17	-0.289999999999999	-0.58	-1.25	2.24	-3.92	0.93	-0.779999999999999	-0.7	-0.49	-4.08	-0.42	-0.35	-2.79	0.850000000000001	-0.930000000000001	0.530000000000001	-1.97	-2.07	1.3	-0.98	-2.35	-0.229999999999997	-2.86	-2.91	-0.58	0.560000000000001	-0.0899999999999999	2.73	1.7	-0.519999999999998	-0.58	0.0700000000000003	1.94	-1.97	2.11	-0.700000000000001	-0.58	-0.58	-0.690000000000001	-0.979999999999999	0.0899999999999999	-0.0800000000000001	-0.579999999999998	-0.58	-0.0899999999999999	0.209999999999999	-0.143333333333333	-1.598	0.209666666666667	-0.103499999999999	0.227142857142857	-0.578571428571429	-0.442333333333334	-0.880333333333334	-1.776	-0.334285714285715	-1.30714285714286	1.06375	-1.43125	-1.16857142857143	-0.676666666666668	-1.99571428571429	-1.6645	-3.8	-3.18142857142857	-0.578571428571429	-0.956999999999999	-0.963749999999999	0.111428571428572	-0.142333333333333	-0.463999999999999	-0.998571428571429	-1.74966666666667	-0.738571428571429	0.0712499999999991	1.55375	-2.96	0.148888888888889	-0.855882352941176	-0.677692307692308	-1.41555555555555	0.1775	-1.21928571428571	0.23	-1.15444444444444	-2.1575	-0.500000000000002	-0.997777777777777	0.69857142857143	-3.03230769230769	-0.00583333333333158	-1.56	-0.448333333333334	-0.110833333333332	-0.385000000000002	0.0024999999999995	0.19	0.0150000000000006	-0.721250000000001	-0.418750000000001	0.201000000000001	0.0566666666666684	-1.08111111111111	-1.15466666666666	0.224999999999998	0.731111111111112	-1.10142857142857	-0.226153846153847	-1.19857142857143	-0.84375	1.08454545454545	-1.104	0.318	-2.083	2.6625	1.09909090909091	-0.537142857142861	-0.726666666666667	-2.04	-0.411250000000001	0.134	1.98277777777778	-0.126249999999999	-1.48166666666667	1.42375	-0.485714285714285	-1.01366666666667	0.459	-0.38875	-3.35125	0.584666666666671	1.34	-1.19857142857143	1.278	-0.438666666666665	-1.01272727272727	0.422142857142859	-0.410000000000004	0.645000000000003	-0.677500000000002	-0.872500000000002	-2.20294117647059	-1.216	0.662500000000001	-0.987500000000001	-0.983750000000001	-0.89777777777778	-1.43266666666667	-0.274374999999999	-2.10818181818182	1.169	0.216666666666669	-0.744166666666667	-0.689230769230768	0.0430000000000001	-0.624705882352941	-1.33818181818182	0.303	-0.62125	-0.010625000000001	-0.0379999999999998	0.494285714285715	-1.05571428571429	-1.305	-1.594375	-2.43692307692308	0.36	-1.114	-0.571428571428572	-1.67636363636363	-1.15181818181819	-3.17176470588235	0.0599999999999987	-1.08000000000001	-0.0890909090909098	0.983333333333334	3.85941176470588	1.23272727272727	-2.17444444444444	-1.63454545454545	-1.15416666666667	1.52272727272727	-1.113	0.238	0.908999999999999	-0.318181818181818	-0.195714285714287	-1.35714285714286	-0.315555555555555	-0.741111111111111	-0.687272727272727	0.0650000000000013	-1.366	0.363333333333333	-1.04	-0.00375000000000192	-1.375	-1.25375	1.18181818181818	-2.01888888888889	-0.341111111111111	0.350000000000001	-0.49375	-1.327	-0.144	0.327999999999999	-1.858	-0.908333333333333	-1.52933333333333	-1.49066666666666	-0.778500000000001	-1.07	-1.41846153846154	-1.3875	0.125555555555556	0.00818181818181962	-1.37888888888889	-0.0166666666666675	-2.06	-2.23	-1.31090909090909	1.237	0.863333333333333	-0.312222222222221	1.24769230769231	-0.91	-2.3875	-0.232666666666667	0.893333333333334	-0.735555555555557	0.778823529411763	-1.27	-1.254	-1.38	-1.778	-0.0478947368421068	-1.226	-0.833636363636362	-1.35277777777778	-0.489999999999998	-0.406874999999999	-0.347619047619048	-0.58	-0.579999999999999	-2.75	-0.52	3.84	1.87	0	-0.579999999999998	-0.57	-2.03	0.5	0.39	-0.58	-2.05	-0.359999999999999	-0.31	-5.15	-1.7	-0.58	0	-0.58	-0.58	-1.64	-4.1	0	-0.579999999999998	-0.58	-0.58	-1.45	0.829999999999999	-0.58	-0.14	-0.51	-3.35	-1.32	-0.580000000000002	-3.56	-1.71	2.12	-1.49	0.38	-1.53	-0.58	0.110000000000001	2.52	-3.86	0.33	-0.42	0.159999999999998	-1.24	-0.21	-0.0800000000000001	-2.4	-0.68	-1.72	0.489999999999999	-0.43	-0.299999999999999	6.04	5.95	3.13	2.33	-1.72	0.43	5.45	-1.95	0.0900000000000007	-2.42	-0.580000000000002	2.52	-0.579999999999998	-2.45	1.15	-0.91	-1.49	1.32	-1.68	-1	1.21	-1.08	-3.04	-2.29	0.0299999999999994	-0.579999999999998	0.56	0.620000000000001	-0.57	-2.35	-3.81	0.56	-2.62	6.33	0.95	0.300000000000001	1.5	-7.48	-0.579999999999998	0	-0.17	-1.4	0.0300000000000009	0	3.32	2.04	0	-2.88	-1.07	-1.37	1.8	-1.36	-0.53	-2.93	0.709999999999999	1.81	-0.14	-0.799999999999999	0.17	2.69	-2.94	-1.22	-3.43	1.02	0.389999999999999	-4.02	0.68	-5.03	-1.84	1.66	-3.31	-0.229999999999999	-0.579999999999998	1.95	-0.579999999999998	0.449999999999999	0.0899999999999963	-1.27	1.39	-3.35	0.390000000000001	-0.33	-2.26	-0.65	-3.35	-0.49	0.4	-3.33	-0.52	0.15	-0.81	-4.74	-3.18	-0.33	0.25	0.0999999999999996	-0.389999999999999	3.08000000000001	1.62	0.15	0.14	-2.26	-1.33	-2.73	-0.130000000000001	-2.95	-1.27	-1.58	-2.72	1.99	-0.58	-0.29	-2.02	-0.58	0.25	-0.359999999999998	0.36	1.68	-0.26	1.37	3.08	1.38	-0.58	1.19	1.62	-0.58	1.84	-2.6	-2.33	0.59	-1.83	-0.94	-0.730000000000002	0.69	-0.58	-0.0299999999999994	-1.33	0.76	0.218	-1.54	-0.877666666666666	0.246	0.894285714285714	1.77	0.471333333333332	-0.365333333333332	-1.4965	0.619999999999999	2.38285714285714	0.282499999999999	-2.83625	-0.800000000000001	-0.724444444444444	-0.870000000000001	-2.4945	-3.62	-0.494285714285715	0.98	-0.940333333333333	-1.5725	-2.96285714285714	-0.600999999999999	-1.648	-0.0571428571428569	-1.948	-1.40285714285714	-0.6525	0.678749999999999	0.465	0.00111111111110951	-0.521764705882354	-0.563076923076924	-0.113333333333333	-0.482499999999998	-1.09071428571428	-0.63125	1.08333333333333	0.110833333333332	-0.265000000000001	-0.342222222222222	-0.450714285714287	-1.22384615384615	-0.634166666666665	-1.32	-1.3725	-0.226666666666667	-0.329000000000001	-2.56	-0.369999999999999	0.16625	-1.96125	1.26	0.637	0.101111111111112	0.326666666666666	-1.05066666666666	2.89416666666667	-3.73333333333333	-1.92571428571429	-0.286153846153846	-0.572857142857144	-0.805	1.92181818181818	0.0859999999999999	-0.201000000000001	-2.494	2.24416666666667	0.829999999999999	0.387857142857143	0.0226666666666659	0.65	0.0837499999999984	-1.831	-0.68944444444444	-1.4225	-1.34388888888889	1.58875	-0.525714285714283	1.54133333333333	1.558	0.68125	-2.69375	-0.0973333333333315	1.34	1.30571428571429	-1.734	-0.0339999999999998	-0.360909090909091	-0.548571428571428	0.378999999999998	0.746	0.18	1.38375	-1.39	-0.972666666666669	1.715	-0.998750000000001	-2.48375	0.784444444444444	-0.0190000000000001	1.345625	-1.76090909090909	0.584333333333333	0.144166666666671	-1.15	-1.21846153846154	0.178	-0.948235294117647	-0.187272727272727	-1.603	-0.95875	0.185625000000002	-0.65	0.411428571428573	-1.63428571428571	-1.15875	-1.0875	0.669999999999998	0.235999999999999	-1.022	-0.17	-1.01454545454546	1.78818181818182	-3.27882352941176	-1.41066666666667	0.288	-0.173636363636362	2.19222222222222	1.56411764705882	3.03818181818182	-1.17	0.494545454545456	-0.445833333333333	-0.643636363636364	-0.687000000000001	-0.898	0.931000000000001	0.123636363636365	-2.73857142857143	-0.668571428571427	-0.396666666666667	-0.575555555555555	-1.12272727272727	-1.50142857142857	-1.652	-0.997777777777777	-1.12428571428571	-2.4475	-1.07125	-0.959999999999999	1.25181818181818	0.35	-1.25111111111111	-0.868461538461538	0.3325	-0.782999999999999	0.247	0.286999999999999	-1.8495	-1.52433333333333	1.102	-1.828	-0.901499999999999	-0.946	-1.91230769230769	-0.0587499999999999	-1.04222222222223	0.149090909090907	-1.39722222222222	-0.108888888888888	-0.00636363636363768	-0.0209090909090897	1.31909090909091	1.581	0.86	-0.331111111111111	0.973846153846154	-1.49285714285714	-2.3875	0.439333333333333	0.925	0.357777777777779	0.237058823529413	-2.31	-0.175000000000001	1.05125	-1.786	0.119473684210526	-0.887000000000002	-0.210909090909091	-1.36833333333333	0.374545454545453	0.00187500000000185	-0.458571428571429	-0.58	-0.37	-3.78	-0.52	3.84	1.87	-5.15	1.5	-0.57	-2.03	0.5	1.37	-0.58	-2.05	-0.570000000000001	1.03	-1.6	-3.15	-3.41	0	-0.58	-0.58	-1.63	-1.06	0	2.87	-2.24	-0.58	-1.45	0.02	-5.15	2.56	-0.51	-1.21	-2	2.24	-3.56	-1.71	2.12	-2.19	0.38	-1.53	-2.87	0.110000000000001	2.52	-3.86	3.97	-0.42	0.0899999999999999	-1.24	-0.11	-0.0800000000000001	-2.4	-0.68	-1.72	0.489999999999999	-0.43	-0.299999999999999	6.04	5.95	3.13	2.33	-1.72	0.43	-6.42	-1.95	-1.21	-2.42	-0.96	2.52	-0.579999999999998	-2.31	-2.64	-2.08	0.71	2.28	-1.68	-1.18	1.21	0	-3.04	-0.0799999999999983	-0.99	-0.579999999999998	0.56	0.619999999999999	-0.57	-2.35	-3.81	0.56	-1.23	6.33	0.95	0.300000000000001	0.71	-7.48	-0.58	0	-0.17	-0.58	0.0300000000000009	0	3.32	0.810000000000002	0	1.1	0.22	-0.79	-0.56	-1.36	-1.8	-2.93	-1.66	1.81	-0.88	0	0.17	2.69	-2.38	-0.48	-3.06	1.02	-1.76	-2.52	0.68	-5.03	-1.87	1.66	-3.31	-0.229999999999999	5.97	0.730000000000001	-0.579999999999998	0.449999999999999	-3.01	0.2	-1.65	-0.43	0.390000000000001	-0.3	-2.26	-0.65	-3.74	-1.04	-1.87	0.94	-0.52	1.19	-1.09	-4.74	-0.289999999999999	-0.58	-1.25	2.24	-0.389999999999999	2.78	-0.779999999999999	-0.7	-0.0399999999999996	-4.08	-0.42	-2.73	-2.79	0.850000000000001	-1.27	0.530000000000001	-2.72	-0.52	1.3	-0.98	-2.02	-0.58	-2.86	-2.91	0.36	0.560000000000001	-0.0899999999999999	2.57	3.08	1.38	-0.58	1.19	1.94	-0.58	2.11	-2.6	-2.33	-0.58	-0.690000000000001	-0.94	0.0899999999999999	0.69	-0.579999999999998	-0.0299999999999994	-1.16	0.76	0.0373333333333328	-1.569	-0.334	0.07125	0.560714285714285	0.595714285714285	0.0145	-0.622833333333332	-1.63625	0.142857142857142	0.537857142857143	0.673125000000001	-2.13375	-0.984285714285715	-0.700555555555557	-1.43285714285714	-2.0795	-3.71	-1.83785714285714	0.200714285714286	-0.948666666666666	-1.268125	-1.42571428571429	-0.371666666666666	-1.056	-0.527857142857144	-1.84883333333334	-1.07071428571429	-0.290625	1.11625	-1.2475	0.0749999999999993	-0.688823529411764	-0.620384615384616	-0.764444444444445	-0.1525	-1.155	-0.200624999999999	-0.0355555555555558	-1.02333333333333	-0.3825	-0.670000000000002	0.123928571428571	-2.12807692307692	-0.32	-1.44	-0.910416666666666	-0.168750000000001	-0.357000000000001	-1.27875	-0.0899999999999999	0.0906250000000011	-1.34125	0.420624999999999	0.418999999999999	0.0788888888888888	-0.377222222222222	-1.10266666666667	1.55958333333333	-1.50111111111111	-1.51357142857143	-0.256153846153847	-0.885714285714284	-0.824375000000001	1.50318181818182	-0.509	0.0585000000000004	-2.2885	2.45333333333333	0.964545454545455	-0.0746428571428623	-0.351999999999997	-0.694999999999999	-0.163749999999999	-0.8485	0.646666666666668	-0.774374999999999	-1.41277777777778	1.50625	-0.505714285714285	0.263833333333334	1.0085	0.14625	-3.0225	0.24366666666667	1.34	0.0535714285714288	-0.227999999999998	-0.236333333333333	-0.686818181818182	-0.0632142857142881	-0.0154999999999959	0.695500000000001	-0.248749999999998	0.255625	-1.79647058823529	-1.09433333333333	1.18875	-0.993124999999999	-1.73375	-0.0566666666666666	-0.725833333333332	0.535625	-1.93454545454545	0.876666666666667	0.180416666666666	-0.947083333333333	-0.953846153846154	0.110500000000001	-0.786470588235294	-0.762727272727273	-0.65	-0.790000000000001	0.0875000000000021	-0.344	0.452857142857143	-1.345	-1.231875	-1.3409375	-0.883461538461539	0.298000000000001	-1.068	-0.370714285714285	-1.34545454545454	0.31818181818182	-3.22529411764705	-0.675333333333331	-0.395999999999997	-0.131363636363638	1.58777777777778	2.71176470588235	2.13545454545454	-1.67222222222222	-0.57	-0.799999999999997	0.439545454545456	-0.900000000000002	-0.33	0.92	-0.0972727272727276	-1.46714285714286	-1.01285714285714	-0.356111111111112	-0.658333333333333	-0.904999999999999	-0.718214285714286	-1.509	-0.317222222222222	-1.08214285714286	-1.225625	-1.223125	-1.106875	1.21681818181818	-0.834444444444445	-0.796111111111113	-0.259230769230772	-0.0806249999999995	-1.055	0.051499999999999	0.307500000000001	-1.85375	-1.21633333333333	-0.213666666666667	-1.65933333333333	-0.84	-1.008	-1.66538461538462	-0.723125	-0.458333333333332	0.0786363636363632	-1.38805555555556	-0.0627777777777769	-1.03318181818182	-1.12545454545455	0.00409090909090892	1.409	0.861666666666667	-0.321666666666665	1.11076923076923	-1.20142857142857	-2.3875	0.103333333333333	0.909166666666667	-0.18888888888889	0.507941176470588	-1.79	-0.714499999999999	-0.164375	-1.782	0.0357894736842077	-1.0565	-0.522272727272728	-1.36055555555556	-0.0577272727272735	-0.202500000000001	-0.403095238095238
chrIV_602949_T_A_-	YDR078C_5UTR_0_21	NA	0.417517280661239	TSS	TRUE	TRUE	FALSE	FALSE	FALSE	FALSE	FALSE	TRUE	-0.500741730567821	2	82	1	0	1	-1	0	0	0	0	0.381578947368421	1	3.30904859534917	0.125659888	0.094738	6	107	44	16	80	NA	0.992126	0.451	0.549	0	0	0	0	0	0	0	0	0	0	0	0	0	0	0	0	0	0	0	0	0	0	0	0	0	0	0	0	0	0	0	0	0	0	0	0	0	0	0	0	0	0	0	0	0	0	0	0	0	0	0	0	0	0	0	0	0	0	0	0	0	0	0	0	0	0	0	0	0	0	0	0	0	0	0	0	0	0	0	0	0	0	0	0	0	0	0	0	0	0	0	0	0	0	0	0	0	0	0	0	0	0	0	0	0	0	0	0	0	0	0	0	0	0	0	0	0	0	0	0	0	0	0	0	0	0	0	0	0	0	0	0	0	0	0	0	0	0	0	0	0	0	0	0	0	0	0	0	0	0	0	0	0	0	0	0	0	0	0	0	0	0	0	0	0	0	0	0	0	0	0	0	0	0	0	0	0	0	0	0	0	0	0	0	0	0	0	0	0	0	0	0	0	0	0	0	0	0	0	0	0	0	0	0	0	0	0	0	0	0	0	0	0	0	0	0	0	0	0	0	0	0	0	0	0	0	0	0	0	0	0	0	0	0	0	0	0	0	0	0	0	0	0	0	0	0	0	0	0	0	0	0	0	0	0	0	0	0	0	0	0	0	0	0	0	0	0	0	0	0	0	0	0	0	0	0	0	0	0	0	0	0	0	0	0	0	0	0	0	0	0	0	0	0	0	0	0	0	0	0	0	0	0	0	0	0	0	0	0	0	0	0	0	0	0	0	0	0	0	0	0	0	0	0	0	0	0	0	0	0	0	0	0	0	0	0	0	0	0	0	0	0	0	0	0	0	0	0	0	0	0	0	0	0	0	0	0	0	0	0	0	0	0	0	0	0	0	0	0	0	0	0	0	0	0	0	0	0	0	0	0	0	0	0	0	0	0	0	0	0	0	0	0	0	0	0	0	0	0	0	0	0	0	0	0	0	0	0	0	0	0	0	0	0	0	0	0	0	0	0	0	0	0	0	0	0	0	0	0	0	0	0	0	0	0	0	0	0	0	0	0	0	0	0	0	0	0	0	0	0	0	0	0	0	0	0	0	0	0	0	0	0	0	0	0	0	0	0	0	0	0	0	0	0	0	0	0	0	0	0	0	0	0	0	0	0	0	0	0	0	0	0	0	0	0	0	0	0	0	0	0	0	0	0	0	0	0	0	0	0	0	0	0	0	0	0	0	0	0	0	0	0	0	0	0	0	0	0	0	0	0	0	0	0	0	0	0	0	0	0	0	0	0	0	0	0	0	0	0	0	0	0	0	0	0	0	0	0	0	0	0	0	0	0	0	0	0	0	0	0	0	0	0	0	0	0	0	0	0	0	0	0	0	0	0	0	0	0	0	0	0	0	0	0	0	0	0	0	0	0	0	0	0	0	0	0	0	0	0	0	0	0	0	0	0	0	0	0	0	0	0	0	0	0	0	0	0	0	0	0	0	0	0	0	0	0	0	0	0	0	0	0	0	0	0	0	0	0	0	0	0	0	0	0	0	0	0	0	0	0	0	0	0	0	0	0	0	0	0	0	0	0	0	0	0	0	0	0	0	0	0	0	0	0	0	0	0	0	0	0	0	0	0	0	0	0	0	0	0	0	0	0	0	0	0	0	0	0	0	0	0	0	0	0	0	0	0	0	0	0	0	0	0	0	0	0	0	0	0	0	0	0	0	0	0	0	0	0	0	0	0	0	0	0	0	0	0	0	0	0	0	0	0	0	0	0	0	0	0	0	0	0	0	0	0	0	0	0	0	0	0	0	0	0	0	0	0	0	0	0	0	0	0	0	0	0	0	0	0	0	0	0	0	0	0	0	0	0	0	0	0	0	0	0	0	0	0	0	0	0	0	0	0	0	0	0	0	0	0	0	0	0	0	0	0	0	0	0	0	0	0	0	0	0	0	0	0	0	0	0	0	0	0	0	0	0	0	0	0	0	0	0	0	0	0	0	0	0	0	0	0	0	0	0	0	0	0	0	0	0	0	0	0	0	0	0	0	0	0	0	0	0	0	0	0	0	0	0	0	0	0	0	0	0	0	0	0	0	0	0	0	0	0	0	0	0	0	0	0	0	0	0	0	0	0	0	0	0	0	0	0	0	0	0	0	0	0	0	0	0	0	0	0	0	0	0	0	0	0	0	0	0	0	0	0	0	0	0	0	0	0	0	0	0	0	0	0	0	0	0	0	0	0	0	0	0	0	0	0	0	0	0	0	0	0	0	0	0	0	0	0	0	0	0	0	0	0	0	0	0	0	0	0	0	0	0	0	0	0	0	0	0	0	0	0	0	0	0	0	0	0	0	0	0	0	0	0	0	0	0	0	0	0	0	0	0	0	0	0	0	0	0	0	0	0	0	0	0	0	0	0	0	0	0	0	0	0	0	0	0	0	0	0	0	0	0	0	0	0	0	0	0	0	0	0	0	0	0	0	0	0	0	0	0	0	0	0	0	0	0	0	0	0	0	0	0	0	0	0	0	0	0	0	0	0	0	0	0	0	0	0	0	0	0	0	0	0	0	0	0	0	0	0	0	0	0	0	0	0	0	0	0	0	0	0	0	0	0	0	0	0	0	0	0	0	0	0	0	0	0	0	0	0	0	0	0	0	0	0	0	0	0	0	0	0	0	0	0	0	0	0	0	0	0	0	0	0	0	0	0	0	0	0	0	0	0	0	0	0	0	0	0	0	0	0	0	0	0	0	0	0	0	0	0	0	0	0	0	0	0	0	0	0	0	0	0	0	0	0	0	0	0	0	0	0	0	0	0	0	0	0	0	0	0	0	0	0	0	0	0	0	0	0	0	0	0	0	0	0	0	0	0	0	0	0	0	0	0	0	0	0	0	0	0	0	0	0	0	0	0	0	0	0	0	0	0	0	0	0	0	0	0	0	0	0	0	0	0	0	0	0	0	0	0	0	0	0	0	0	0	0	0	0	0	0	0	0	0	0	0	0	0	0	0	0	0	0	0	0	0	0	0	0	0	0	0	0	0	0	0	0	0	0	0	0	0	0	0	0	0	0	0	0	0	0	0	0	0	0	0	0	0	0	0	0	0	0	0	0	0	0	0	0	0	0	0	0	0	0	0	0	0	0	0	0	0	0	0	0	0	0	0	0	0	0	0	0	0	0	0	0	0	0	0	0	0	0	0	0	0	0	0	0	0	0	0	0	0	0	0	0	0	0	0	0	0	0	0	0	0	0	0	0	0	0	0	0	0	0	0	0	0	0	0	0	0	0	0	0	0	0	0	0	0	0	0	0	0	0	0	0	0	0	0	0	0	0	0	0	0	0	0	0	0	0	0	0	0	0	0	0	0	0	0	0	0	0	0	0	0	0	0	0	0	0	0	0	0	0	0	0	0	0	0	0	0	0	0	0	0	0	0	0	0	0	0	0	0	0	0	0	0	0	0	0	0	0	0	0	0	0	0	0	0	0	0	0	0	0	0	0	0	0	0	0	0	0	0	0	0	0	0	0	0	0	0	0	0	0	0	0	0	0	0	0	0	0	0	0	0	0	0	0	0	0	0	0	0	0	0	0	0	0	0	0	0	0	0	0	0	0	0	0	0	0	0	0	0	0	0	0	0	0	0	0	0	0	0	0	0	0	0	0	0	0	0	0	0	0	0	0	0	0	0	0	0	0	0	0	0	0	0	0	0	0	0	0	0	0	0	0	0	0	0	0	0	0	0	0	0	0	0	0	0	0	0	0	0	0	0	0	0	0	0	0	0	0	0	0	0	0	0	0	0	0	0	0	0	0	0	0	0	0	0	0	0	0	0	0	0	0	0	0	0	0	0	0	0	0	0	0	0	0	0	0	0	0	0	0	0	0	0	0	0	0	0	0	0	0	0	0	0	0	0	0	0	0	0	0	0	0	0	0	0	0	0	0	0	0	0	0	0	0	0	0	0	0	0	0	0	0	0	0	0	0	0	0	0	0	0	0	0	0	0	0	0	0	0	0	0	0	0	0	0	0	0	0	0	0	0	0	0	0	0	0.31	0	4.58	-2.7	-1.71	-4.58	4	0.02	0	0.829999999999999	-3.85	-3.97	0	0	0	0.23	0	0	0	-3.29	2.89	2.31	4.58	3.43	0	0.0799999999999992	0	-0.83	0	-4.58	-4.58	0.51	0.0899999999999999	4.35	2.95	0.949999999999999	-0.209999999999999	-3.41	-4.49	-3.66	-1.84	3.09000000000001	2.16	-1.95	0.4	-1.1	4.58	-1.6	2.36	2.38	-1.31	-0.66	0	-3.87	-1.14	0.55	-3.44	4.92	-0.789999999999999	1.21	0	0.11	3.8	-3.18	-2.34	-3.57	1.54	0	1.1	-2.71	0	-0.13	-2	0	-1.56	0.56	4.05	0	-1.79	2.4	-4.34	-3.03	-2.75	0	-5.24	4.41	-4.38	-2.36	-4.38	1.38	2.95	0	1.83	-2.58	-1.27	0	1.41	-6.87	0	-4.47	-4.25	-3.69	0.45	2.39	0	2.88	0.0800000000000001	-1.04	-2.44	1.38	-2.58	0.33	0.4	1.11	2.59	0.930000000000001	1.5	-3.2	0.0799999999999998	1.28	0.41	1.35	-1.92	5.41	-6.5	0	2.92	-1.13	-0.0499999999999998	-1.16	2.16	-2.66	-2.01	-1.09	-2.71	6.91	-4.00999999999999	2.59	-1.28	-2.35	3.91	1.4	-1.72	1.52	-0.969999999999999	-0.119999999999999	1	0.4	1.46	0.68	1.57	-2.19	-2.9	-1.09	-2.46	1.2	2.76	0.649999999999999	-0.749999999999999	1.22	2.74	-1.46	-0.54	0.699999999999999	-0.579999999999998	-1.13	-2.49	-2.89	4.58	-3.71	-0.96	1.94	0	0	-2.89	-2.7	-0.7	0	-1.35	0	0	-0.95	1.91	-2.1	-2.21	1.1	1	0	-0.0999999999999996	0	1.54	-0.109999999999998	-0.359999999999998	-1.44	1.91	0.7	-0.276666666666667	-0.758333333333335	0.82	-0.622	-1.84714285714286	-2.33	0	1.30333333333333	-0.693999999999999	-0.932857142857143	-2.17	0.0350000000000001	-0.352500000000003	-1.35571428571428	0.794444444444444	0.675714285714287	0.517999999999999	-0.387142857142855	-0.0400000000000009	-1.77857142857143	0.481666666666667	0.0412500000000016	1.34428571428571	0.558333333333334	-1.516	1.16142857142857	0.238333333333333	-0.568571428571429	-0.495000000000001	0.8325	-0.716666666666667	0.476666666666667	-0.681764705882355	0.409230769230767	0.00666666666666593	1.09666666666667	-0.0749999999999993	-0.609999999999999	-1.78333333333333	-1.29583333333333	-0.417	-0.298888888888889	0.779285714285713	-1.40307692307692	-0.278333333333332	-0.476666666666667	1.19666666666667	-0.142499999999998	-0.289999999999997	0.921250000000001	0.475	-0.53125	0.0975000000000001	-1.375	-1.752	-1.33555555555555	-1.05555555555556	-1.10866666666667	-2.39166666666667	0.687777777777779	-1.15428571428571	-0.0876923076923077	-0.625714285714286	-0.776250000000001	0.0999999999999979	-1.534	0.0749999999999993	-0.508999999999999	1.98083333333333	-1.51818181818182	0.0671428571428621	-0.248666666666669	-1.03	0.102499999999999	1.055	3.00444444444445	0.0975000000000001	0.228888888888889	0.0912499999999987	2.24428571428571	-1.705	-1.101	-0.63125	-1.2325	-1.80466666666667	0	-1.78	1.462	-0.843333333333334	-1.29272727272727	0.382857142857144	-1.359	-1.419	-0.4725	-1.39	-1.17823529411765	-0.415333333333329	-2.3925	-0.456250000000001	0.0824999999999996	-2.45888888888889	-2.04	-1.439375	0.247272727272726	0.73	1.72916666666667	0.476666666666667	0.220769230769232	0.0249999999999995	0.0264705882352931	-0.39	0.611000000000001	0.28375	-0.280625000000001	0.550000000000001	0.515714285714285	0.405714285714287	-0.7075	0.0175000000000001	-0.832307692307694	0.407	-0.499	0.597142857142858	0.166363636363634	-4.10636363636364	-0.160588235294121	1.38466666666667	-2.27	-1.63090909090909	-1.12	2.71941176470588	-0.15909090909091	-0.692222222222224	-1.55727272727272	0.236666666666668	1.09636363636363	0.0509999999999984	1.57	0.147	-0.109999999999999	0.632857142857144	-0.845714285714285	0.142222222222223	0.405555555555557	0.245454545454546	1.36642857142857	-0.0310000000000006	1.89555555555556	0.567142857142857	0.909999999999998	-0.00750000000000028	-0.00625000000000142	0.113636363636363	-0.656666666666668	-0.723333333333333	0.274615384615384	0.477500000000001	-0.187000000000001	0.0589999999999993	0.0939999999999994	0.76	-1.17	0.623333333333333	0.158666666666669	-0.0274999999999999	0.356999999999999	-0.497692307692304	-1.07	1.46	0.115454545454545	0	0.506666666666666	-0.580909090909092	-0.629090909090909	-2.09090909090909	-0.04	0.0846666666666671	0.123333333333333	0.0523076923076928	-0.828571428571429	0	-1.12266666666667	0.0549999999999997	-0.888888888888889	0.873529411764705	0.262222222222222	-0.91	-1.36375	0.113999999999997	-0.0742105263157882	0.265000000000001	-1.39272727272727	0.0311111111111124	-0.541818181818181	-0.209374999999998	-0.443333333333333	0.309999999999999	0	-2.45	-1.01	0	8.88178419700125e-16	3.42	-1.1	0	1.39	-2.57	2.4	0	-1.51	0	-3.64	-1.39	0	0.51	0.58	0	0.24	-4.57	-1.15	0	-1.26	-1.36	-0.79	-0.0100000000000007	-4.58	0.58	-0.890000000000001	2.85	0.64	-0.279999999999999	-3.87	-3.23	1.34	-2.12	3.52	0.65	0.209999999999999	1.41	0	-2.08	0.63	-4.58	-0.540000000000001	-0.73	0.11	2.51	0.18	1.69	1.22	3.24	1.72	2.3	-6.33999999999999	0	0	0	0.48	3.81	-0.42	-2.07	1.39	-0.37	0.87	-1.95	1.11	5.99	-1.39	2.64	-3.15	1.02	-4	1.57	-1.29	-3.66	-0.220000000000001	-0.289999999999999	3.18	-6.78	4.77	0	4.41	0	-2.84	4.38	1.21	-2.14	5.43	3.29	-4.33	2.89	-0.579999999999977	0.289999999999996	1.3	0	0	0.990000000000001	-0.59	5.35	0	-4.38	0	1.49	-0.19	-1.4	-0.56	-2.13	0.18	-5.72	0.85	0.96	-2.28	-0.600000000000001	0.879999999999998	-0.369999999999999	4.11	-1.98	1.08	-2.91	1.08	-0.220000000000002	0	-5.04	0.67	6.77	-6.68	-2.3	-6.04	-3.04	2.9	0	1.47	4.16	-3.32	1.07	-1.6	-0.26	-1.4	-4.04	0	0.43	-5.28	0.61	-1.62	1.88	-4.58	-0.620000000000001	-0.779999999999999	-3.64	1.53	-3.42	2.87	-2.22	0.399999999999999	-1.12	-0.449999999999999	0.130000000000001	0.339999999999999	-0.439999999999996	0.699999999999999	-0.47	0.59	0.319999999999999	1.65	0.74	-3.71	-2.68	-2.86	-0.77	-0.440000000000001	1.58	-2.67	0.0399999999999997	-1.68	-0.58	0	0	4.57	3.2	-1.44	-0.989999999999999	0	1.32	2.46	-0.0999999999999996	0	1.13	-1.08	-0.510000000000001	-4.58	-4.58	-0.449999999999999	0.276666666666666	0.758333333333333	-0.82	0.621999999999999	1.84714285714286	2.33	-1.77635683940025e-15	-1.30333333333333	0.693999999999999	0.932857142857143	2.17	-0.0350000000000001	0.352499999999999	1.35571428571429	-0.794444444444444	-0.675714285714285	-0.518000000000001	0.387142857142859	0.0400000000000009	1.77857142857143	-0.481666666666667	-0.0412499999999998	-1.34428571428572	-0.558333333333334	1.516	-1.16142857142857	-0.238333333333333	0.568571428571429	0.495000000000001	-0.8325	0.716666666666667	-0.476666666666667	0.681764705882355	-0.409230769230769	-0.00666666666666593	-1.09666666666667	0.0749999999999993	0.610000000000001	1.78333333333333	1.29583333333333	0.417	0.298888888888889	-0.779285714285717	1.40307692307692	0.278333333333336	0.476666666666667	-1.19666666666667	0.1425	0.290000000000001	-0.921250000000001	-0.475000000000001	0.531250000000001	-0.0974999999999984	1.375	1.752	1.33555555555555	1.05555555555555	1.10866666666666	2.39166666666667	-0.687777777777779	1.15428571428571	0.0876923076923077	0.625714285714286	0.776250000000001	-0.100000000000001	1.534	-0.0750000000000011	0.508999999999999	-1.98083333333333	1.51818181818182	-0.067142857142855	0.248666666666665	1.03	-0.102499999999999	-1.055	-3.00444444444445	-0.0974999999999966	-0.228888888888889	-0.0912500000000005	-2.24428571428572	1.705	1.101	0.63125	1.2325	1.80466666666666	0	1.78	-1.462	0.843333333333334	1.29272727272727	-0.382857142857144	1.359	1.419	0.4725	1.39	1.17823529411764	0.415333333333336	2.3925	0.456250000000001	-0.0824999999999996	2.45888888888889	2.04	1.439375	-0.24727272727273	-0.73	-1.72916666666666	-0.476666666666667	-0.22076923076923	-0.0250000000000004	-0.026470588235294	0.389999999999999	-0.611	-0.28375	0.280625000000001	-0.55	-0.515714285714285	-0.405714285714286	0.707500000000001	-0.0175000000000001	0.832307692307694	-0.406999999999998	0.499	-0.597142857142858	-0.166363636363638	4.10636363636364	0.160588235294114	-1.38466666666666	2.27	1.63090909090909	1.12	-2.71941176470588	0.15909090909091	0.692222222222224	1.55727272727273	-0.236666666666672	-1.09636363636364	-0.0510000000000019	-1.57	-0.147	0.110000000000001	-0.632857142857143	0.845714285714285	-0.142222222222221	-0.405555555555557	-0.245454545454546	-1.36642857142857	0.0309999999999988	-1.89555555555556	-0.567142857142857	-0.91	0.00750000000000028	0.00624999999999964	-0.113636363636363	0.656666666666668	0.723333333333333	-0.274615384615384	-0.477500000000001	0.186999999999999	-0.0590000000000011	-0.0939999999999994	-0.76	1.17	-0.623333333333333	-0.158666666666667	0.0274999999999999	-0.357000000000001	0.497692307692308	1.07	-1.46	-0.115454545454545	0	-0.506666666666666	0.580909090909092	0.629090909090909	2.09090909090909	0.0399999999999991	-0.0846666666666667	-0.123333333333333	-0.0523076923076928	0.828571428571427	0	1.12266666666667	-0.0550000000000006	0.888888888888889	-0.873529411764705	-0.262222222222222	0.91	1.36375	-0.114000000000001	0.0742105263157882	-0.264999999999999	1.39272727272727	-0.0311111111111106	0.541818181818179	0.209375000000001	0.443333333333333	0.309999999999999	0	2.17	-1.01	0	-4.58	4	0.02	0	0.829999999999999	-3.85	-3.24	0	-1.51	0	0.23	-1.39	0	0	0.58	2.89	2.31	-4.57	3.43	0	0.0799999999999992	-1.36	-0.79	-0.0100000000000007	-4.58	-4.58	0.51	1.31	4.35	2.95	-3.55	-2.28	-0.44	-4.49	2.29	-1.84	3.09000000000001	1.65	0	-2.08	0.45	-1.12	-0.540000000000001	-0.73	0.11	0.99	0.18	0	-1.2	3.24	0.55	-3.44	4.92	-0.789999999999999	0	0	0.48	3.8	-0.42	-2.07	-0.34	-0.37	0.87	1.1	1.11	1.15	-0.13	-2	0	0.119999999999999	-0.450000000000001	4.05	0	-3.66	2.4	-4.34	-0.360000000000001	-2.75	0	-5.24	4.41	-4.38	-2.36	4.38	1.21	2.95	5.43	3.29	-2.58	-0.920000000000002	0	1.41	-6.6	0	0	-1	-0.59	0.45	0	-4.38	2.88	1.49	-0.19	-2.44	-0.56	-2.13	0.18	-4.84	0.85	1.69	0.5	-0.600000000000001	-0.19	-0.149999999999999	2.41	-1.89	1.08	-1.92	4.26	-0.220000000000002	0	-5.04	-0.409999999999998	-0.0499999999999998	-1.16	-2.3	-6.04	-2.87	0.4	-2.71	1.47	2.9	1.19	0.539999999999999	-2.35	-0.26	-1.4	-2.19	0	-0.969999999999999	-4.99	0.61	-1.62	1.46	-4.58	1.57	-0.779999999999999	-3.64	-1.09	-3.42	2.39	0.180000000000001	0.649999999999999	-0.749999999999999	-0.0699999999999998	2.74	0.339999999999999	-0.54	0.699999999999999	-0.579999999999998	-0.0699999999999994	0.289999999999997	-0.949999999999998	0.74	-3.71	-1.82	1.94	-0.77	-0.440000000000001	1.58	-2.67	-0.0800000000000001	0	-1.35	0	0	-0.95	1.91	-2.1	-0.989999999999999	0	1	0	-0.0999999999999996	0	1.13	-1.08	-0.510000000000001	-4.58	-0.24	0.7	0	0	0	0	0	0	0	0	0	0	0	0	0	1.77635683940025e-15	1.77635683940025e-15	0	0	0	0	1.77635683940025e-15	0	0	0	0	0	0	0	0	0	0	0	0	0	-1.77635683940025e-15	0	0	0	0	0	0	0	3.5527136788005e-15	0	-3.5527136788005e-15	0	0	0	0	0	0	0	0	0	0	0	0	0	-7.105427357601e-15	0	0	-1.77635683940025e-15	0	0	-1.77635683940025e-15	0	-1.77635683940025e-15	0	0	0	0	0	0	0	0	0	3.5527136788005e-15	0	0	0	0	0	0	0	0	7.105427357601e-15	0	0	0	0	0	0	0	1.77635683940025e-15	0	0	0	0	0	0	0	0	1.77635683940025e-15	0	0	0	0	0	0	0	0	0	0	0	0	0	0	0	0	0	0	0	0	-8.88178419700125e-16	0	0	0	3.5527136788005e-15	-3.5527136788005e-15	0	3.5527136788005e-15	0	0	0	0	0	-3.5527136788005e-15	0	-1.77635683940025e-15	0	0	0	0	1.77635683940025e-15	0	1.77635683940025e-15	0	0	0	0	0	0	0	0	0	0	0	1.77635683940025e-15	0	0	0	0	8.88178419700125e-16	0	0	0	0	0	0	0	0	0	0	0	0	0	0	0	0	0	0	0	0	0	0	0	1.77635683940025e-15	0	0	0	0	0	0	0	0	0	0
chrIV_603005_G_A_-	YDR078C_5UTR_0_12	FALSE	-0.0721287283051057	TSS	TRUE	TRUE	FALSE	FALSE	FALSE	FALSE	FALSE	FALSE	-0.749268376300386	2	26	1	0	1	0	-1	0	0	0	0.375	0.982758620689655	3.30904859534917	0.125659888	0.094738	6	107	44	16	136	NA	0	0.093	0.093	0	0	0	0	0	0	0	0	0	0	0	0	0	0	0	0	0	0	0	0	0	0	0	0	0	0	0	0	0	0	0	0	0	0	0	0	0	0	0	0	0	0	0	0	0	0	0	0	0	0	0	0	0	0	0	0	0	0	0	0	0	0	0	0	0	0	0	0	0	0	0	0	0	0	0	0	0	0	0	0	0	0	0	0	0	0	0	0	0	0	0	0	0	0	0	0	0	0	0	0	0	0	0	0	0	0	0	0	0	0	0	0	0	0	0	0	0	0	0	0	0	0	0	0	0	0	0	0	0	0	0	0	0	0	0	0	0	0	0	0	0	0	0	0	0	0	0	0	0	0	0	0	0	0	0	0	0	0	0	0	0	0	0	0	0	0	0	0	0	0	0	0	0	0	0	0	0	0	0	0	0	0	0	0	0	0	0	0	0	0	0	0	0	0	0	0	0	0	0	0	0	0	0	0	0	0	0	0	0	0	0	0	0	0	0	0	0	0	0	0	0	0	0	0	0	0	0	0	0	0	0	0	0	0	0	0	0	0	0	0	0	0	0	0	0	0	0	0	0	0	0	0	0	0	0	0	0	0	0	0	0	0	0	0	0	0	0	0	0	0	0	0	0	0	0	0	0	0	0	0	0	0	0	0	0	0	0	0	0	0	0	0	0	0	0	0	0	0	0	0	0	0	0	0	0	0	0	0	0	0	0	0	0	0	0	0	0	0	0	0	0	0	0	0	0	0	0	0	0	0	0	0	0	0	0	0	0	0	0	0	0	0	0	0	0	0	0	0	0	0	0	0	0	0	0	0	0	0	0	0	0	0	0	0	0	0	0	0	0	0	0	0	0	0	0	0	0	0	0	0	0	0	0	0	0	0	0	0	0	0	0	0	0	0	0	0	0	0	0	0	0	0	0	0	0	0	0	0	0	0	0	0	0	0	0	0	0	0	0	0	0	0	0	0	0	0	0	0	0	0	0	0	0	0	0	0	0	0	0	0	0	0	0	0	0	0	0	0	0	0	0	0	0	0	0	0	0	0	0	0	0	0	0	0	0	0	0	0	0	0	0	0	0	0	0	0	0	0	0	0	0	0	0	0	0	0	0	0	0	0	0	0	0	0	0	0	0	0	0	0	0	0	0	0	0	0	0	0	0	0	0	0	0	0	0	0	0	0	0	0	0	0	0	0	0	0	0	0	0	0	0	0	0	0	0	0	0	0	0	0	0	0	0	0	0	0	0	0	0	0	0	0	0	0	0	0	0	0	0	0	0	0	0	0	0	0	0	0	0	0	0	0	0	0	0	0	0	0	0	0	0	0	0	0	0	0	0	0	0	0	0	0	0	0	0	0	0	0	0	0	0	0	0	0	0	0	0	0	0	0	0	0	0	0	0	0	0	0	0	0	0	0	0	0	0	0	0	0	0	0	0	0	0	0	0	0	0	0	0	0	0	0	0	0	0	0	0	0	0	0	0	0	0	0	0	0	0	0	0	0	0	0	0	0	0	0	0	0	0	0	0	0	0	0	0	0	0	0	0	0	0	0	0	0	0	0	0	0	0	0	0	0	0	0	0	0	0	0	0	0	0	0	0	0	0	0	0	0	0	0	0	0	0	0	0	0	0	0	0	0	0	0	0	0	0	0	0	0	0	0	0	0	0	0	0	0	0	0	0	0	0	0	0	0	0	0	0	0	0	0	0	0	0	0	0	0	0	0	0	0	0	0	0	0	0	0	0	0	0	0	0	0	0	0	0	0	0	0	0	0	0	0	0	0	0	0	0	0	0	0	0	0	0	0	0	0	0	0	0	0	0	0	0	0	0	0	0	0	0	0	0	0	0	0	0	0	0	0	0	0	0	0	0	0	0	0	0	0	0	0	0	0	0	0	0	0	0	0	0	0	0	0	0	0	0	0	0	0	0	0	0	0	0	0	0	0	0	0	0	0	0	0	0	0	0	0	0	0	0	0	0	0	0	0	0	0	0	0	0	0	0	0	0	0	0	0	0	0	0	0	0	0	0	0	0	0	0	0	0	0	0	0	0	0	0	0	0	0	0	0	0	0	0	0	0	0	0	0	0	0	0	0	0	0	0	0	0	0	0	0	0	0	0	0	0	0	0	0	0	0	0	0	0	0	0	0	0	0	0	0	0	0	0	0	0	0	0	0	0	0	0	0	0	0	0	0	0	0	0	0	0	0	0	0	0	0	0	0	0	0	0	0	0	0	0	0	0	0	0	0	0	0	0	0	0	0	0	0	0	0	0	0	0	0	0	0	0	0	0	0	0	0	0	0	0	0	0	0	0	0	0	0	0	0	0	0	0	0	0	0	0	0	0	0	0	0	0	0	0	0	0	0	0	0	0	0	0	0	0	0	0	0	0	0	0	0	0	0	0	0	0	0	0	0	0	0	0	0	0	0	0	0	0	0	0	0	0	0	0	0	0	0	0	0	0	0	0	0	0	0	0	0	0	0	0	0	0	0	0	0	0	0	0	0	0	0	0	0	0	0	0	0	0	0	0	0	0	0	0	0	0	0	0	0	0	0	0	0	0	0	0	0	0	0	0	0	0	0	0	0	0	0	0	0	0	0	0	0	0	0	0	0	0	0	0	0	0	0	0	0	0	0	0	0	0	0	0	0	0	0	0	0	0	0	0	0	0	0	0	0	0	0	0	0	0	0	0	0	0	0	0	0	0	0	0	0	0	0	0	0	0	0	0	0	0	0	0	0	0	0	0	0	0	0	0	0	0	0	0	0	0	0	0	0	0	0	0	0	0	0	0	0	0	0	0	0	0	0	0	0	0	0	0	0	0	0	0	0	0	0	0	0	0	0	0	0	0	0	0	0	0	0	0	0	0	0	0	0	0	0	0	0	0	0	0	0	0	0	0	0	0	0	0	0	0	0	0	0	0	0	0	0	0	0	0	0	0	0	0	0	0	0	0	0	0	0	0	0	0	0	0	0	0	0	0	0	0	0	0	0	0	0	0	0	0	0	0	0	0	0	0	0	0	0	0	0	0	0	0	0	0	0	0	0	0	0	0	0	0	0	0	0	0	0	0	0	0	0	0	0	0	0	0	0	0	0	0	0	0	0	0	0	0	0	0	0	0	0	0	0	0	0	0	0	0	0	0	0	0	0	0	0	0	0	0	0	0	0	0	0	0	0	0	0	0	0	0	0	0	0	0	0	0	0	0	0	0	0	0	0	0	0	0	0	0	0	0	0	0	0	0	0	0	0	0	0	0	0	0	0	0	0	0	0	0	0	0	0	0	0	0	0	0	0	0	0	0	0	0	0	0	0	0	0	0	0	0	0	0	0	0	0	0	0	0	0	0	0	0	0	0	0	0	0	0	0	0	0	0	0	0	0	0	0	0	0	0	0	0	0	0	0	0	0	0	0	0	0	0	0	0	0	0	0	0	0	0	0	0	0	0	0	0	0	0	0	0	0	0	0	0	0	0	0	0	0	0	0	0	0	0	0	0	0	0	0	0	0	0	0	0	0	0	0	0	0	0	0	0	0	0	0	0	0	0	0	0	0	0	0	0	0	0	0	0	0	0	0	0	0	0	0	0	0	0	0	0	0	0	0	0	0	0	0	0	0	0	0	0	0	0	0	0	0	0	0	0	0	0	0	0	0	0	0	0	0	0	0	0	0	0	0	0	0	0	0	0	0	0	0	0	0	0	0	0	0	0	0	0	0	0	0	0	0	0	0	0	0	0	0	0	0	0	0	0	0	0	0	0	0	0	0	0	0	0	0	0	0	0	0	0	0	0	0	0	0	0	0	0	0	0	0	0	0	0	0	0	0	0	0	0	0	0	0	0	0	0	0	0	0	0	0	0	0	0	0	0	0	0	0	0	0	0	0	0	0	0	0	0	0	0	0	0	0	0	0	0	0	0	0	0	0	0	0	0	0	0	0	0	0	0	0	0	0	0	0	0	0	0	0	0	0	0	0	0	0	0	0	0	0	0	0	0	0	4	-5.15	-1.15	-3.12	-0.81	1.55	-0.57	-0.57	-4.42	-0.58	-2.45	1.13	-3.48	-5.15	-1.56	-5.15	-1.6	-2.61	-5.15	-5.15	-1.83	-2.55	1.07	0.890000000000001	-0.58	-1.65	-3.07	-4.04	-2.36	4	-5.15	-5.09	-4.59	3.78	-2.78	3.88	-2.45	4	-3.29	-5.15	0.140000000000001	-1.04	1.24	-3.05	-4.87	-1.31	-2.7	0.99	1.44	-0.140000000000001	2.06	-0.87	-1.17	3.89	-0.57	2.83	-1.16	-5.21	5.63	-0.579999999999998	-0.58	0.0599999999999987	-0.569999999999999	-2.26	-1.28	-1.54	-2.62	-1.53	1.61	-0.12	-7.02	-0.18	-2.14	-0.54	0.710000000000001	3.83	-3.12	-3.76	4.13	3.71	-0.17	-5.1	-1.04	-5.47	-0.579999999999998	6.32	-0.58	5.55	-0.57	-3.56	0.11	-1.18	-1.78	1.44	-1.37	-7.47999999999999	-5.62	4.52	-1.9	-5.43	-3.4	-3.69	-2.64	-1.37	3.81	-3.46	0.139999999999999	-3.15	-0.729999999999999	-1.41	-4.24	2.13	-2.97	-1.05	-0.0899999999999994	2.95	-3.18	-3.32	-1.82	-6.09	-2.54	-2.09	0.95	-0.139999999999999	-4.37	-7.48	-3.56	-0.2	2.68	-0.560000000000002	6.33	0.97	-7.48	-5.47	-0.470000000000002	0.430000000000001	-7.46	2.74	3.79	-0.3	1.74	-3.14	0.48	2.88	-1.87	-0.51	-3.19	-2.15	-1.51	-0.77	-5.26	-1.3	-1.73	-4.5	2.88	-1.44	1.75	-4.67	-0.49	3.04	-4.33	-1.54	-3.7	-5.07	2.88	2.22	-1.52	-2.7	-0.590000000000002	-4.44	1.96	-2.83	-3.95	-5.04	-4.03	-0.63	1.31	-5.15	-0.25	-3.28	-5.14	0.299999999999999	0.13	-3.25	-0.750000000000001	-4.36	-4.22	-5.13	-5.15	-0.98	1.73	-5.15	-1	-5.15	-2.02	-2.96	-0.211666666666668	-2.495	0.51	-0.264	0.227142857142857	-0.578571428571429	-0.576666666666666	-1.88	-2.602	-0.334285714285715	-1.30714285714286	1.06375	-1.43125	-1.16857142857143	-0.676666666666666	-1.99571428571429	-2.32	-3.8	-3.18142857142857	-0.578571428571427	-0.786666666666665	-0.963750000000001	0.111428571428572	-0.113333333333333	-0.58	-0.998571428571429	-2.04333333333333	-0.738571428571428	0.0712499999999991	1.55375	-3.82166666666667	0.148888888888889	-0.85588235294118	-0.677692307692311	-1.41555555555555	0.177499999999998	-1.21928571428571	0.23	-1.15444444444444	-2.1575	-0.5	-0.997777777777777	0.698571428571427	-3.03230769230769	-0.00583333333333513	-1.56	-0.448333333333334	-0.110833333333334	-0.385	0.00250000000000128	0.19	0.0149999999999997	-0.72125	-0.418750000000001	0.306	0.0566666666666675	-1.08111111111111	-1.15466666666667	0.224999999999998	0.731111111111112	-1.10142857142857	-0.226153846153846	-1.19857142857143	-0.84375	1.08454545454545	-1.104	0.318	-2.083	2.6625	1.09909090909091	-0.537142857142861	-0.726666666666667	-2.04	-0.411249999999999	0.134	1.98277777777778	-0.126249999999999	-1.48166666666667	1.42375	-0.485714285714284	-0.638333333333332	0.459	-0.38875	-3.35125	0.584666666666667	2.35166666666667	-1.19857142857143	1.278	-0.571666666666667	-1.01272727272727	0.422142857142857	-0.41	0.645	-0.677499999999998	-0.872499999999999	-2.20294117647059	-1.216	0.6625	-0.987499999999997	-0.983750000000001	-0.897777777777778	-1.60666666666667	-0.274375000000003	-2.10818181818182	1.62	0.216666666666669	-0.744166666666667	-0.689230769230768	0.0430000000000001	-0.624705882352941	-1.33818181818182	0.303	-0.62125	-0.010625000000001	-0.0380000000000003	0.494285714285715	-1.05571428571429	-1.305	-1.594375	-2.43692307692308	0.360000000000001	-1.114	-0.571428571428572	-1.67636363636364	-1.15181818181818	-3.17176470588235	0.0600000000000023	-1.08	-0.0890909090909098	0.983333333333334	3.85941176470588	1.23272727272727	-2.17444444444444	-1.63454545454545	-1.15416666666667	1.52272727272727	-1.113	0.238	0.908999999999999	-0.318181818181817	-0.195714285714285	-1.35714285714286	-0.315555555555557	-0.741111111111111	-0.687272727272726	0.0650000000000013	-1.366	0.363333333333333	-1.04	-0.00375000000000014	-1.375	-1.25375	1.18181818181818	-2.01888888888889	-0.341111111111111	0.350000000000001	-0.49375	-1.327	-0.144	0.328000000000001	-2.502	-1.15166666666667	-2.22666666666666	-1.49066666666667	-0.778499999999999	-1.07	-1.41846153846154	-1.3875	0.125555555555554	0.00818181818181785	-1.37888888888889	-0.0166666666666657	-2.06	-2.23	-1.31090909090909	1.237	0.863333333333333	-0.312222222222223	1.24769230769231	-0.909999999999998	-2.3875	-0.232666666666667	0.893333333333333	-0.735555555555555	0.778823529411765	-1.27	-1.254	-1.38	-1.778	-0.0478947368421032	-1.226	-0.833636363636366	-1.35277777777778	-0.490000000000002	-0.406874999999999	-0.347619047619048	4	-5.15	-3.5	-1.84	-1.93	4	4	-0.28	-3.5	-1.96	4	-1.65	-5.15	-5.15	-1.51	-3.45	-2.8	-5.08	-0.58	-3.28	-0.57	0.670000000000002	-5.15	0.48	-0.57	0.120000000000001	-5.15	-4.35	-5.15	4	2.25	-3.99	-1.98	-4.21	0.370000000000001	-1.09	-3.22	2.69	0.980000000000002	1.22	3.94	2.55	-1.64	-2.88000000000001	0.109999999999999	-1.59	-5.12	-0.88	-4.81	-5.15	-2.12	-2.14	-5.15	3.99	-0.579999999999999	1.84	-1.22	-7.48	5.79000000000001	-1.75	-4.86	0.669999999999999	3.81	-2.93	0.52	0.679999999999998	-3.35	-2.7	0.34	0.960000000000001	-6.1	0.990000000000002	1.15	0.04	-0.48	0.24	-6.94	-5.52	1.99	-0.579999999999998	3.87	0.449999999999996	4.27	-7.48	5.69	6.32	-0.58	-3.85	-1.14	0.19	3.33	-6.94	3.44	3.11	2.47	-0.579999999999998	0.289999999999999	2.8	-7.48	-2.92	0.73	0.460000000000003	3.64	-2.62	-0.0100000000000016	-0.579999999999998	-1.01	-2.97	1.8	-1.35	-0.44	-3.12	-0.00999999999999979	1.44	-0.72	2.74	-2.95	-3.79	-1.69	-0.18	-4.65	-0.71	1.11	3.08	-5.27	-0.529999999999994	-0.639999999999999	4.24	-3.2	4.14	3.93	3.8	-0.790000000000001	-2.75	-4.76	4.94	0.459999999999997	-0.67	4.36	1.08	-1.82	-4.81	0.529999999999999	0.32	-4.11	-0.78	-3.38	-1.57	-2.39	-1.55	-1.92	-2.07	-0.540000000000001	0.0999999999999996	-0.999999999999998	-4.88	1.96	-3.99	2.78	2.02	0.88	-2.73	0.11	-3.07	-5.15	-0.58	-2.57	2.88	-2.07	-4.44	1.96	-5.15	0.81	1.34	1.83	1	1.12	0.34	-0.64	-5.15	-5.14	1.23	-0.21	-4.44	0.0500000000000003	-2.6	0.0299999999999994	0.299999999999999	-5.15	2.47	-0.580000000000001	-2.03	-1.28	0.25	-1.11	-1.41	0.316666666666666	-1.89	-1.055	0.303999999999999	0.894285714285715	1.77	0.946666666666665	-0.381666666666666	-1.904	0.620000000000001	2.38285714285714	0.282499999999999	-2.83625	-0.799999999999999	-0.724444444444444	-0.870000000000001	-2.948	-3.62	-0.494285714285715	0.980000000000002	-1.82166666666667	-1.5725	-2.96285714285714	-0.21	-2.678	-0.0571428571428569	-2.11833333333333	-1.40285714285714	-0.6525	0.678750000000001	0.635000000000002	0.00111111111111128	-0.521764705882354	-0.563076923076922	-0.113333333333333	-0.4825	-1.09071428571428	-0.631249999999998	1.08333333333333	0.110833333333332	-0.264999999999999	-0.342222222222226	-0.450714285714284	-1.22384615384615	-0.634166666666665	-1.32	-1.3725	-0.226666666666667	-0.329000000000001	-2.56	-0.37	0.16625	-1.96125	1.26	1.18	0.101111111111111	0.326666666666666	-1.05066666666666	2.89416666666667	-3.73333333333333	-1.92571428571429	-0.286153846153844	-0.572857142857142	-0.805	1.92181818181818	0.0860000000000003	-0.201000000000001	-2.494	2.24416666666667	0.830000000000002	0.387857142857143	0.0226666666666695	0.65	0.0837500000000002	-1.831	-0.689444444444446	-1.4225	-1.34388888888889	1.58875	-0.525714285714285	1.86	1.558	0.681249999999999	-2.69375	-0.0973333333333315	2.35166666666667	1.30571428571428	-1.734	-0.0216666666666665	-0.360909090909093	-0.548571428571428	0.378999999999998	0.745999999999999	0.180000000000003	1.38375	-1.38999999999999	-0.972666666666669	1.715	-0.998750000000001	-2.48375	0.784444444444443	-0.255000000000001	1.345625	-1.76090909090909	0.158333333333335	0.144166666666667	-1.15	-1.21846153846154	0.178	-0.948235294117647	-0.187272727272727	-1.603	-0.95875	0.185625000000002	-0.65	0.411428571428571	-1.63428571428571	-1.15875	-1.0875	0.670000000000002	0.235999999999999	-1.022	-0.17	-1.01454545454546	1.78818181818181	-3.27882352941176	-1.41066666666667	0.287999999999997	-0.173636363636362	2.19222222222222	1.56411764705882	3.03818181818182	-1.17	0.494545454545456	-0.445833333333333	-0.643636363636361	-0.686999999999998	-0.898	0.931000000000001	0.123636363636363	-2.73857142857143	-0.668571428571429	-0.396666666666667	-0.575555555555557	-1.12272727272727	-1.50142857142857	-1.652	-0.997777777777778	-1.12428571428571	-2.4475	-1.07125	-0.960000000000001	1.25181818181818	0.350000000000001	-1.25111111111111	-0.86846153846154	0.3325	-0.783000000000001	0.247000000000001	0.286999999999999	-2.23	-2.11	1.155	-1.828	-0.901500000000002	-0.946	-1.91230769230769	-0.0587499999999999	-1.04222222222222	0.149090909090908	-1.39722222222222	-0.108888888888888	-0.00636363636363413	-0.0209090909090932	1.31909090909091	1.581	0.86	-0.33111111111111	0.973846153846154	-1.49285714285714	-2.3875	0.439333333333334	0.925	0.357777777777777	0.237058823529411	-2.31	-0.175000000000001	1.05125	-1.786	0.119473684210526	-0.887	-0.210909090909091	-1.36833333333333	0.374545454545457	0.00187500000000185	-0.458571428571428	4	-5.15	-3.5	-3.12	-0.81	1.55	4	-0.28	-4.42	-0.58	-2.45	0.00999999999999979	-3.48	-5.15	-1.51	-3.45	-2.8	-4.13	-0.58	-5.15	-1.83	-2.55	-5.15	0.48	-0.58	0.120000000000001	-4.5	-4.04	-2.36	4	-0.579999999999998	-3.99	-4.59	-1.05	-2.29	-1.09	-3.22	4	-3.29	-3.82	2.9	-1.04	-1.64	-3.05	-4.87	-1.59	-4.39	0.99	1.29	-5.15	-2.12	-0.87	-4.21	3.89	-0.57	2.83	-1.22	-7.48	5.63	-1.75	-0.58	0.669999999999999	-0.569999999999999	-2.26	0.52	-1.54	-3.35	-1.53	0.34	-0.12	-6.1	-0.18	0.71	0.04	0.710000000000001	0.24	-6.94	-4.94	4.13	-0.579999999999998	-0.17	-5.1	-1.04	-5.47	3.6	6.32	-0.58	-3.85	-0.57	-3.55	0.11	-3.93999999999999	-1.78	1.44	-1.37	-7.47999999999999	-2.87	4.52	-1.9	-2.92	-3.4	-3.69	-2.64	-2.62	3.81	-0.579999999999998	0.119999999999999	-2.97	1.8	-1.35	-4.24	-1.53	-0.00999999999999979	-1.05	-0.72	2.74	-2.95	-3.32	-1.82	-3.27	-4.65	-2.09	1.11	3.08	-4.37	-7.48	-0.639999999999999	-0.2	2.68	0.710000000000001	3.93	3.8	-4.37	-5.47	-4.76	4.94	-3.87	-0.67	4.36	1.08	-1.82	-3.14	0.529999999999999	0.32	-4.11	-0.78	-3.19	-1.57	-2.39	-0.77	-3.88	-2.07	-1.73	-3.91	2.88	-4.46	1.96	-4.67	-0.49	3.04	0.88	-1.54	0.0700000000000012	-3.07	-1.46	-0.58	-1.52	-2.7	-2.07	-4.44	1.96	-5.15	-1.68	-2.33	-4.03	0.86	1.12	-0.100000000000001	-0.25	-3.28	-5.14	0.299999999999999	-0.21	-4.44	0.0500000000000003	-2.65	-2.52	-1.56	-5.15	0.870000000000001	-0.580000000000001	-5.15	-1.22	-3.05	-2.02	-1.71	0.0525000000000002	-2.1925	-0.272500000000001	0.0199999999999996	0.560714285714285	0.595714285714285	0.185	-1.13083333333333	-2.253	0.142857142857144	0.537857142857143	0.673125000000001	-2.13375	-0.984285714285715	-0.700555555555555	-1.43285714285714	-2.634	-3.71	-1.83785714285714	0.200714285714287	-1.30416666666667	-1.268125	-1.42571428571429	-0.161666666666665	-1.629	-0.527857142857144	-2.08083333333333	-1.07071428571428	-0.290625	1.11625	-1.59333333333333	0.0750000000000011	-0.688823529411764	-0.620384615384616	-0.764444444444445	-0.1525	-1.155	-0.200625	-0.0355555555555558	-1.02333333333333	-0.382499999999999	-0.669999999999998	0.123928571428571	-2.12807692307692	-0.32	-1.44	-0.910416666666666	-0.168749999999999	-0.356999999999999	-1.27875	-0.0899999999999999	0.0906249999999993	-1.34125	0.420624999999999	0.743	0.0788888888888888	-0.377222222222222	-1.10266666666666	1.55958333333333	-1.50111111111111	-1.51357142857143	-0.256153846153845	-0.885714285714284	-0.824375	1.50318181818182	-0.509	0.0585000000000004	-2.2885	2.45333333333333	0.964545454545455	-0.0746428571428552	-0.352	-0.695	-0.16375	-0.848499999999998	0.646666666666665	-0.774375000000003	-1.41277777777778	1.50625	-0.505714285714287	0.610833333333334	1.0085	0.14625	-3.0225	0.243666666666662	2.35166666666667	0.053571428571427	-0.228000000000002	-0.296666666666667	-0.686818181818181	-0.0632142857142846	-0.0154999999999994	0.695500000000001	-0.248749999999998	0.255625	-1.79647058823529	-1.09433333333333	1.18875	-0.993124999999999	-1.73375	-0.0566666666666666	-0.930833333333332	0.535625	-1.93454545454546	0.889166666666666	0.18041666666667	-0.947083333333333	-0.953846153846154	0.1105	-0.786470588235294	-0.762727272727273	-0.65	-0.789999999999999	0.0875000000000004	-0.343999999999999	0.452857142857142	-1.345	-1.231875	-1.3409375	-0.883461538461539	0.298	-1.068	-0.370714285714286	-1.34545454545454	0.31818181818182	-3.22529411764705	-0.675333333333334	-0.396000000000001	-0.131363636363634	1.58777777777778	2.71176470588236	2.13545454545454	-1.67222222222222	-0.57	-0.800000000000001	0.439545454545456	-0.899999999999999	-0.33	0.92	-0.0972727272727276	-1.46714285714286	-1.01285714285714	-0.356111111111112	-0.658333333333333	-0.904999999999999	-0.718214285714286	-1.509	-0.317222222222223	-1.08214285714286	-1.225625	-1.223125	-1.106875	1.21681818181818	-0.834444444444443	-0.796111111111111	-0.259230769230768	-0.0806249999999995	-1.055	0.0514999999999999	0.307499999999999	-2.366	-1.63083333333333	-0.535833333333333	-1.65933333333334	-0.84	-1.008	-1.66538461538461	-0.723125	-0.458333333333334	0.0786363636363632	-1.38805555555555	-0.0627777777777787	-1.03318181818182	-1.12545454545455	0.00409090909090892	1.409	0.861666666666666	-0.321666666666667	1.11076923076923	-1.20142857142857	-2.3875	0.103333333333333	0.909166666666668	-0.188888888888888	0.507941176470588	-1.79	-0.714499999999999	-0.164375	-1.782	0.0357894736842113	-1.0565	-0.522272727272728	-1.36055555555556	-0.0577272727272735	-0.202500000000001	-0.403095238095238
chrIV_603899_T_C_+	YDR080W_5UTR_0_2	FALSE	-0.0955980793267568	TSS	TRUE	TRUE	FALSE	FALSE	TRUE	FALSE	FALSE	TRUE	-0.21592118271899	1	68	1	0	0	-1	0	1	0	0	0.342105263157895	1.01960784313726	4.52739108619147	NA	NA	30	1131	581	394	109	NA	0	0.321	0.321	0	0	0	0	0	0	0	0	0	0	6.63	0	0	0	0	0	0	0	0	0	0	0	0	0	0	0	0	0	0	0	0	0	0	0	0	0	0	0	0	0	0	0	0	0	0	0	0	0	0	0	0	0	0	7.31	0	0	0	0	0	0	0	0	0	0	0	0	0	0	0	0	0	0	0	0	0	0	0	0	0	0	0	0	0	0	0	0	0	0	0	0	0	0	0	0	0	0	0	0	0	0	0	0	0	0	0	0	0	0	0	0	0	0	0	0	0	0	0	0	0	0	0	0	0	0	0	0	0	0	0	0	0	0	0	0	0	0	0	0	0	0	0	0	0	0	0	0	0	0	0	0	0	0	0	0	0	0	0	0	0	0	0	0	0	0	0	0	0	0	0	0	0	0	0	0	0	0	0	0	0	0	0	0	0	0	0	0	0	0	0	0	0	0	0	0	0	0	0	0	0	0	0	0	0	0	0	0	6.63	0	0	0	0	0	0	0	0	0	0	0	0	0	0	0	0	0	0	0	0	0	0	0	0	0	0	0	0	0	0	0	0	0	0	0	0	0	0	0	0	0	0	7.31	0	0	0	0	0	0	0	0	0	0	0	0	0	0	0	0	0	0	0	0	0	0	0	0	0	0	0	0	0	0	0	0	0	0	0	0	0	0	0	0	0	0	0	0	0	0	0	0	0	0	0	0	0	0	0	0	0	0	0	0	0	0	0	0	0	0	0	0	0	0	0	0	0	0	0	0	0	0	0	0	0	0	0	0	0	0	0	0	0	0	0	0	0	0	0	0	0	0	0	0	0	0	0	0	0	0	0	0	0	0	0	0	0	0	0	0	0	0	0	0	0	0	0	0	0	0	0	0	0	0	0	0	0	0	0	0	0	0	0	0	0	0	0	0	0	0	0	0	0	0	0	0	1	0	0	0	0	0	0	0	0	0	0	0	0	0	0	0	0	0	0	0	0	0	0	0	0	0	0	0	0	0	0	0	0	0	0	0	0	0	0	0	0	0	0	1	0	0	0	0	0	0	0	0	0	0	0	0	0	0	0	0	0	0	0	0	0	0	0	0	0	0	0	0	0	0	0	0	0	0	0	0	0	0	0	0	0	0	0	0	0	0	0	0	0	0	0	0	0	0	0	0	0	0	0	0	0	0	0	0	0	0	0	0	0	0	0	0	0	0	0	0	0	0	0	0	0	0	0	0	0	0	0	0	0	0	0	0	0	0	0	0	0	0	0	0	0	0	0	0	0	0	0	0	0	0	0	0	0	0	0	0	0	0	0	0	0	0	0	0	0	0	0	0	0	0	0	0	0	0	0	0	0	0	0	0	0	0	0	0	0	0	0	0	0	0	0	0	0	0	0	0	0	0	0	0	0	0	0	0	0	0	0	0	0	0	0	0	0	0	0	0	0	0	0	0	0	0	0	0	0	0	0	0	0	0	0	0	0	0	0	0	0	0	0	0	0	0	0	0	0	0	0	0	0	0	0	0	0	0	0	0	0	0	0	0	0	0	0	0	0	0	0	0	0	0	0	0	0	0	0	0	0	0	0	0	0	0	0	0	0	0	0	0	0	0	0	0	0	0	0	0	0	0	0	0	0	0	0	0	0	0	0	0	0	0	0	0	0	0	0	0	0	0	0	0	0	0	0	0	0	0	0	0	0	0	0	0	0	0	0	0	0	0	0	0	0	0	0	0	0	0	0	0	0	0	0	0	0	0	0	0	0	0	0	0	0	0	0	0	0	0	0	0	0	0	0	0	0	0	0	0	0	0	0	0	0	0	0	0	0	0	0	0	0	0	0	0	0	0	0	0	0	0	0	0	0	0	0	0	0	0	0	0	0	0	0	0	0	0	0	0	0	0	0	0	0	0	0	0	0	0	0	0	0	0	0	0	0	0	0	0	0	0	0	0	0	0	0	0	0	0	0	0	0	0	0	0	0	0	0	0	0	0	0	0	0	0	0	0	0	0	0	0	0	0	0	0	0	0	0	0	0	0	0	0	0	0	0	0	0	0	0	0	0	0	0	0	0	0	0	0	0	0	0	0	0	0	0	0	0	0	0	0	0	0	0	0	0	0	0	0	0	0	0	0	0	0	0	0	0	0	0	0	0	0	0	0	0	0	0	0	0	0	0	0	0	0	0	0	0	0	0	0	0	0	0	0	0	0	0	0	0	0	0	0	0	0	0	0	0	0	0	0	0	0	0	0	0	0	0	0	0	0	0	0	0	0	0	0	0	0	0	0	0	0	0	0	0	0	0	0	0	0	0	0	0	0	0	0	0	0	0	0	0	0	0	0	0	0	0	0	0	0	0	0	0	0	0	0	0	0	0	0	0	0	0	0	0	0	0	0	0	0	0	0	0	0	0	0	0	0	0	0	0	0	0	0	0	0	0	0	0	0	0	0	0	0	0	0	0	0	0	0	0	0	0	0	0	0	0	0	0	0	0	0	0	0	0	0	0	0	0	0	0	0	0	0	0	0	0	0	0	0	0	0	0	0	0	0	0	0	0	0	0	0	0	0	0	0	0	0	0	0	0	0	0	0	0	0	0	0	0	0	0	0	0	0	0	0	0	0	0	0	0	0	0	0	0	0	0	0	0	0	0	0	0	0	0	0	0	0	0	0	0	0	0	0	0	0	0	0	0	0	0	0	0	0	0	0	0	0	0	0	0	0	6.63	0	0	0	0	0	0	0	0	0	0	0	0	0	0	0	0	0	0	0	0	0	0	0	0	0	0	0	0	0	0	0	0	0	0	0	0	0	0	0	0	0	0	7.31	0	0	0	0	0	0	0	0	0	0	0	0	0	0	0	0	0	0	0	0	0	0	0	0	0	0	0	0	0	0	0	0	0	0	0	0	0	0	0	0	0	0	0	0	0	0	0	0	0	0	0	0	0	0	0	0	0	0	0	0	0	0	0	0	0	0	0	0	0	0	0	0	0	0	0	0	0	0	0	0	0	0	0	0	0	0	0	0	0	0	0	0	0	0	0	0	0	0	0	0	0	0	0	0	0	0	0	0	0	0	0	0	0	0	0	0	0	0	0	0	0	0	0	0	0	0	0	0	0	0	0	0	0	0	0	0	0	0	0	0	0	0	0	0	0	0	0	0	0	0	0	0	6.63	0	0	0	0	0	0	0	0	0	0	0	0	0	0	0	0	0	0	0	0	0	0	0	0	0	0	0	0	0	0	0	0	0	0	0	0	0	0	0	0	0	0	7.31	0	0	0	0	0	0	0	0	0	0	0	0	0	0	0	0	0	0	0	0	0	0	0	0	0	0	0	0	0	0	0	0	0	0	0	0	0	0	0	0	0	0	0	0	0	0	0	0	0	0	0	0	0	0	0	0	0	0	0	0	0	0	0	0	0	0	0	0	0	0	0	0	0	0	0	0	0	0	0	0	0	0	0	0	0	0	0	0	0	0	0	0	0	0	0	0	0	0	0	0	0	0	0	0	0	0	0	0	0	0	0	0	0	0	0	0	0	0	0	0	0	0	0	0	0	0	0	0	0	0	0	0	0	0	0	0	0	0	0	0	0	0	0	0	0	0	0	0	0	0	0	0	1	0	0	0	0	0	0	0	0	0	0	0	0	0	0	0	0	0	0	0	0	0	0	0	0	0	0	0	0	0	0	0	0	0	0	0	0	0	0	0	0	0	0	1	0	0	0	0	0	0	0	0	0	0	0	0	0	0	0	0	0	0	0	0	0	0	0	0	0	0	0	0	0	0	0	0	0	0	0	0	0	0	0	0	0	0	0	0	0	0	0	0	0	0	0	0	0	0	0	0	0	0	0	0	0	0	0	0	0	0	0	0	0	0	0	0	0	0	0	0	0	0	0	0	0	0	0	0	0	0	0	0	0	0	0	0	0	0	0	0	0	0	0	0	0	0	0	0	0	0	0	0	0	0	0	0	0	0	0	0	0	0	0	0	0	0	0	0	0	0	0	0	0	0	0	0	0	0	0	0	0	0	0	0	0	0	0.58	0.579999999999999	-1.38	0	0.81	5.15	-4	-0.680000000000001	0.33	0.52	-1.47	-1.25	0.57	0.58	-4	-0.890000000000002	0.58	4.22	4.41	1.75	-3.57	-3.69	-1.46	4.57	0.58	1.2	2.08	0.720000000000001	0.58	-4	5.15	-3.57	0.750000000000002	2.86	3.08	4.84	2.37	0.580000000000001	2.08	3.89	0.21	-1.54	0.58	5.15	-2.58	0.58	2.45	-3.7	0.58	-0.4	-1.17	2.66	0.58	-5.89	-3.81	-3.82	-0.76	2.82	1.49	-0.700000000000006	1.15	1.57	0.57	1.32	0.81	2.37	-0.729999999999999	1.64	-0.94	-3.57	5.95999999999999	-3.77	2.14	-2.01	-2.07	-0.239999999999999	-5.11	0.0800000000000001	-5.63	2.39	4.32	-5.45	-2.06	3.78	-1.4	-1.91	4.95	-3.88	0.57	3.35	-3.43	-3.84	1.78	-2.95	7.36	0.579999999999998	-6.33	0.58	1.17	0.0299999999999994	1.31	3.9	0.579999999999998	5.02	-3.81	1.13	0.64	0.789999999999999	-0.72	-1.16	2.44	-1.33	-1.41	0.459999999999999	2.6	-0.92	0.11	1.42	0.34	4.32	-3.37	0.85	-0.47	3.66	0.58	0.269999999999996	-3.98	0.579999999999998	0.639999999999999	-6.11	-1.38	-0.8	5.89	-0.609999999999999	2.25	-0.349999999999999	1.14	-0.77	-1.48	0.0600000000000002	-0.15	0.86	-3.99	1.82	-0.91	0.360000000000001	-0.5	-0.02	2.86	-1.34	2.58	2.12	-2.27	2.96	0.780000000000001	-1.43	2.71	-1.14	0.0399999999999998	-3.51	1.29	0.350000000000001	2.79	-0.36	0.15	4.03	0.57	-0.83	1.37	-1.27	1.24	-0.81	5.12	5.09	4.67	-2.34	-1.87	-1.92	-3.31	0.820000000000002	-2.96	-0.81	-0.6	0.58	-1.06	0.700000000000001	-0.81	3.86	0.58	-0.0500000000000007	4.44	2.25	1.96	-4	-2.43	1.05	0.211666666666666	2.495	-0.510000000000002	0.264	-0.227142857142857	0.578571428571429	0.576666666666666	1.88	2.602	0.334285714285715	-0.498095238095239	-1.06375	1.43125	1.16857142857143	0.676666666666668	1.99571428571429	2.32	3.8	3.18142857142857	0.578571428571427	0.786666666666667	0.963749999999999	-0.111428571428572	0.113333333333333	0.58	0.998571428571429	2.04333333333333	0.738571428571428	-0.0712499999999991	-1.55375	3.82166666666667	-0.148888888888887	0.855882352941176	0.677692307692308	1.41555555555555	-0.177499999999998	1.21928571428571	-0.23	1.15444444444444	2.1575	0.5	0.997777777777781	-0.69857142857143	3.03230769230769	0.00583333333333513	1.56	0.448333333333334	0.110833333333332	0.385	-0.0024999999999995	-0.19	-0.0150000000000006	0.721250000000001	-1.49571428571429	-0.306000000000001	-0.0566666666666666	1.08111111111111	1.15466666666667	-0.225000000000001	-0.731111111111112	1.10142857142857	0.226153846153847	1.19857142857143	0.84375	-1.08454545454546	1.104	-0.318	2.083	-2.6625	-1.09909090909091	0.537142857142854	0.726666666666667	2.04	0.411250000000001	-0.134	-1.98277777777778	0.126250000000002	1.48166666666667	-1.42375	0.485714285714284	0.638333333333334	-0.459	0.388749999999998	3.35125	-0.584666666666664	-2.35166666666667	1.19857142857143	-1.278	0.571666666666665	1.01272727272727	-0.422142857142855	0.41	-0.645	0.677499999999998	0.872499999999999	2.20294117647057	1.21599999999999	-0.662500000000001	0.987500000000001	0.983749999999997	0.897777777777778	1.60666666666667	0.274374999999999	2.10818181818182	-1.62	-0.216666666666669	0.744166666666666	0.68923076923077	-0.043000000000001	0.624705882352941	1.33818181818182	-0.303000000000001	0.62125	0.0106249999999992	0.0379999999999994	-0.494285714285715	1.05571428571429	1.305	1.594375	2.43692307692308	-0.359999999999999	1.114	0.571428571428571	1.67636363636364	1.15181818181818	3.17176470588235	-0.0600000000000023	1.08	0.0890909090909062	-0.983333333333331	-3.85941176470588	-1.23272727272727	2.17444444444445	1.63454545454545	1.15416666666667	-1.52272727272727	1.113	-0.238	-0.908999999999999	0.318181818181817	0.195714285714287	1.35714285714286	0.315555555555555	0.741111111111111	0.687272727272727	-0.0649999999999977	1.366	-0.363333333333332	1.04	0.00375000000000014	1.375	1.25375	-1.18181818181818	2.01888888888889	0.341111111111111	-0.349999999999998	0.49375	1.327	0.144	-0.327999999999999	2.502	1.15166666666667	2.22666666666667	1.49066666666667	0.778500000000001	1.07	1.41846153846154	1.3875	-0.125555555555556	-0.00818181818181785	1.37888888888889	0.0166666666666657	2.06	2.23	1.31090909090909	-1.237	-0.863333333333333	0.312222222222223	-1.24769230769231	0.91	2.3875	0.232666666666667	-0.893333333333333	0.735555555555555	-0.778823529411765	1.27	1.254	1.38	1.778	0.0478947368421068	1.226	0.833636363636364	1.35277777777778	0.49	0.406874999999999	0.347619047619048	0.58	0.579999999999999	3.09	-0.52	-2.94	2.45	-4	0.49	0.569999999999999	3.93	-3.43	-3.2	5.15	-0.149999999999999	-0.860000000000001	0	3.06	4.17	-1.04	0	2.89	4.15	5.15	2.21	0.359999999999999	-1.08	3.29	-1.11	-1.79	-2.3	-2.13	-0.66	1.83	-3.35	-0.27	-0.120000000000001	3.22	2.65	2.43	-2.83	1.49	1.25	0.58	3.86000000000001	-0.98	2.45	5.12	1.68	-0.71	5.15	4.03	-1.91	2.43	-3.88	1.15	2.59	-0.76	2.62	-2.05	3.99	0.579999999999998	0.27	4.96	-0.14	0.34	-0.0600000000000005	-4.64	1.97	-5.1	-1.46	7.48	0.15	-1.15	-4	0.0900000000000003	1.94	4.56	3.8	0.520000000000001	2.17	-6.33	2.94	-1.48	6.32	-6.33000000000001	-1.91	-3.81	7.48	-0.11	4.21	-1.8	6.94	0.46	3.27	-1.14	-6.32999999999999	-0.109999999999999	-4.48	-1.7	2.92	-0.0500000000000007	1.1	0.4	-1.39	-3.81	2.48	-0.0900000000000001	0.98	0.2	2.45	0.509999999999999	-3.09	1.95	-0.129999999999999	-1.23	-0.92	3.18	2.69	2.29	-3.71000000000001	-3.41	1.3	-1.42	0.84	-5.24	-0.989999999999998	2.85	0.919999999999998	0.959999999999997	-5.87	6.88	-5.51	2.28	0.140000000000001	3.41	4.76	-1.71	0.58	-2.19	-3.05	5.05	0.35	-3.73	0.640000000000001	-2.4	4.44	-0.0299999999999994	2.99	4.28	4.74	0.68	2.07	-1.12	-1.77	2.87	-4.9	1.27	-1.58	-0.6	-3.66	0.619999999999999	2.73	-2.15	-0.359999999999999	1.67	0.359999999999999	1.18	3.39	1.63	-1.27	2.43	0.58	-1.25	-1.06	1.85	-2.82	-1.87	2.67	-1.39	4.27	-2.96	-1.23	1.27	-0.239999999999998	0.580000000000001	-0.0200000000000005	1.59	-0.57	0.58	-0.34	1.27	-0.0299999999999994	1.96	2.5	1.11	0.720000000000001	-0.316666666666666	1.89	1.055	-0.303999999999998	-0.894285714285713	-1.77	-0.946666666666665	0.381666666666666	1.904	-0.620000000000001	-2.38285714285714	-0.2825	2.83625	0.800000000000001	0.724444444444444	0.870000000000001	2.948	3.62	0.494285714285715	-0.98	1.82166666666667	1.5725	2.96285714285714	0.210000000000001	2.678	0.0571428571428569	2.11833333333333	1.40285714285714	0.652500000000002	-0.678749999999999	-0.635000000000002	-0.00111111111111128	0.521764705882351	0.563076923076924	0.113333333333333	0.4825	1.09071428571428	0.63125	-1.08333333333333	-0.110833333333336	0.264999999999999	0.342222222222222	0.450714285714287	1.22384615384615	0.634166666666667	1.32	1.3725	0.226666666666667	0.328999999999999	2.56	0.37	-0.16625	1.96125	-1.26	-1.18	-0.101111111111111	-0.326666666666666	1.05066666666666	-2.89416666666667	3.73333333333333	1.92571428571429	0.286153846153846	0.572857142857142	0.805	-1.92181818181818	-0.0860000000000003	0.201000000000001	2.494	-2.24416666666666	-0.83	-0.387857142857143	-0.0226666666666659	-0.65	-0.0837500000000002	1.831	0.689444444444444	1.4225	1.34388888888889	-1.58875	0.525714285714287	-1.86	-1.558	-0.681249999999999	2.69375	0.0973333333333315	-2.35166666666667	-1.30571428571428	1.734	0.0216666666666665	0.360909090909091	0.548571428571428	-0.379000000000001	-0.746	-0.18	-1.38375	1.39	0.972666666666669	-1.715	0.998750000000001	2.48375	-0.784444444444444	0.254999999999999	-1.345625	1.76090909090909	-0.158333333333333	-0.144166666666671	1.15	1.21846153846154	-0.178	0.948235294117647	0.187272727272727	1.603	0.95875	-0.185625	0.649999999999999	-0.411428571428571	1.63428571428571	1.15875	1.0875	-0.669999999999998	-0.236000000000001	1.022	0.170000000000001	1.01454545454545	-1.78818181818182	3.27882352941177	1.41066666666666	-0.288	0.173636363636362	-2.19222222222222	-1.56411764705882	-3.03818181818182	1.17	-0.494545454545452	0.445833333333329	0.643636363636363	0.686999999999998	0.898	-0.931000000000001	-0.123636363636363	2.73857142857143	0.668571428571427	0.396666666666668	0.575555555555555	1.12272727272727	1.50142857142857	1.652	0.997777777777777	1.12428571428571	2.4475	1.07125	0.960000000000001	-1.25181818181818	-0.350000000000001	1.25111111111111	0.868461538461538	-0.3325	0.783000000000001	-0.247000000000001	-0.286999999999999	2.23	2.11	-1.155	1.828	0.9015	0.946000000000002	1.91230769230769	0.0587499999999999	1.04222222222222	-0.149090909090908	1.39722222222222	0.108888888888888	0.00636363636363768	0.0209090909090897	-1.31909090909091	-1.581	-0.86	0.331111111111111	-0.973846153846154	1.49285714285714	2.3875	-0.439333333333334	-0.925000000000001	-0.357777777777777	-0.237058823529413	2.31	0.174999999999997	-1.05125	1.786	-0.119473684210526	0.886999999999999	0.210909090909089	1.36833333333333	-0.374545454545455	-0.00187500000000185	0.458571428571428	0.58	0.579999999999999	1.48	0	-0.909999999999999	5.15	-4	-0.680000000000001	0.569999999999999	0.52	-1.47	-3.2	5.15	-0.149999999999999	-4	0	3.06	4.22	3.83	1.75	2.89	2.7	5.15	2.21	0.359999999999999	1.2	3.29	-1.11	-1.79	-2.3	5.15	-3.57	0.750000000000002	-3.35	3.08	4.84	2.37	0.580000000000001	2.08	1.1	0.21	-1.54	0.58	5.15	-0.98	0.58	5.12	-3.7	0.43	5.03	4.03	1.8	2.43	-5.89	-3.23	-0.48	-0.76	2.82	-0.970000000000002	3.99	0.579999999999998	1.3	0.57	1.32	0.81	2.37	-4.64	1.97	-0.94	-1.46	6.70999999999999	-3.77	2.14	-2.14	0.0900000000000003	1.94	-1.13	0.23	-5.63	2.17	-6.16	-5.45	-2.06	6.32	-1.4	-1.91	4.95	7.48	0.56	4.21	-1.8	6.94	1.78	-1.46	5.46	-6.32999999999999	-0.109999999999999	0.42	-1.7	0.0299999999999994	1.12	3.47	0.579999999999998	5.02	-3.81	1.13	0.4	0.789999999999999	-0.72	2.45	2.44	-3.09	1.95	-0.129999999999999	0.86	-0.92	1.05	1.42	1.23	4.32	-3.41	0.85	-0.47	3.66	-5.24	-0.989999999999998	2.85	0.919999999999998	0.959999999999997	-6.11	3.88	-0.8	5.89	-0.609999999999999	2.25	4	1.14	-0.77	-1.48	-0.27	5.05	0.35	-3.73	1.82	-2.4	4.44	-0.359999999999999	2.99	2.86	4.74	0.68	2.07	-1.69	2.07	2.87	-4.9	1.27	-1.14	-0.25	-3.66	0.619999999999999	2.73	2.79	-0.36	1.64	0.359999999999999	1.18	2.98	1.63	-1.27	2.43	-0.81	5.12	5.09	4.67	-2.34	-1.87	-1.92	-3.31	4.27	-2.96	-1.23	0.46	0.58	-1.06	-0.0200000000000005	-0.81	3.86	0.58	-0.34	1.27	-0.0299999999999994	1.96	0.349999999999998	-1.67	0.720000000000001	-0.0525000000000002	2.1925	0.272499999999999	-0.0200000000000005	-0.560714285714287	-0.595714285714285	-0.184999999999999	1.13083333333333	2.253	-0.142857142857142	-1.66527472527473	-0.673125000000001	2.13375	0.984285714285715	0.700555555555555	1.43285714285714	2.634	3.71	1.83785714285714	-0.200714285714286	1.30416666666667	1.268125	1.42571428571429	0.161666666666667	1.629	0.527857142857144	2.08083333333333	1.07071428571428	0.290625	-1.11625	1.59333333333333	-0.0750000000000011	0.688823529411764	0.620384615384619	0.764444444444445	0.1525	1.155	0.200624999999999	0.0355555555555558	1.02333333333333	0.3825	0.669999999999998	-0.123928571428571	2.12807692307692	0.32	1.44	0.910416666666666	0.168749999999999	0.356999999999999	1.27875	0.0899999999999999	-0.0906249999999993	1.34125	-1.43341666666667	-0.743	-0.0788888888888906	0.377222222222223	1.10266666666666	-1.55958333333334	1.50111111111111	1.51357142857143	0.256153846153847	0.885714285714284	0.824375	-1.50318181818182	0.509000000000001	-0.0585000000000004	2.2885	-2.45333333333333	-0.964545454545455	0.0746428571428552	0.352	0.695	0.163749999999999	0.8485	-0.646666666666668	0.774374999999999	1.41277777777778	-1.50625	0.505714285714287	-0.610833333333334	-1.0085	-0.14625	3.0225	-0.24366666666667	-2.35166666666667	-0.0535714285714288	0.227999999999998	0.296666666666665	0.686818181818182	0.0632142857142863	0.0154999999999994	-0.695500000000001	0.248749999999998	-0.255625	1.79647058823529	1.09433333333333	-1.18875	0.993124999999999	1.73375	0.0566666666666666	0.930833333333332	-0.535625	1.93454545454546	-0.889166666666668	-0.180416666666666	0.947083333333333	0.953846153846154	-0.1105	0.786470588235295	0.762727272727273	0.65	0.790000000000001	-0.0874999999999986	0.344	-0.452857142857143	1.345	1.231875	1.3409375	0.883461538461539	-0.298	1.068	0.370714285714286	1.34545454545454	-0.318181818181817	3.22529411764705	0.675333333333334	0.395999999999997	0.131363636363634	-1.58777777777778	-2.71176470588235	-2.13545454545455	1.67222222222222	0.57	0.800000000000001	-0.439545454545453	0.899999999999999	0.33	-0.92	0.0972727272727276	1.46714285714286	1.01285714285714	0.35611111111111	0.658333333333335	0.904999999999999	0.718214285714286	1.509	0.317222222222222	1.08214285714286	1.225625	1.223125	1.106875	-1.21681818181818	0.834444444444443	0.796111111111111	0.25923076923077	0.0806249999999995	1.055	-0.0514999999999999	-0.307500000000001	2.366	1.63083333333333	0.535833333333333	1.65933333333333	0.84	1.008	1.66538461538462	0.723125	0.458333333333334	-0.0786363636363649	1.38805555555555	0.0627777777777769	1.03318181818182	1.12545454545455	-0.00409090909090892	-1.409	-0.861666666666667	0.321666666666667	-1.11076923076923	1.20142857142857	2.3875	-0.103333333333333	-0.909166666666668	0.188888888888888	-0.50794117647059	1.79	0.714500000000001	0.164375	1.782	-0.0357894736842113	1.0565	0.522272727272727	1.36055555555556	0.0577272727272717	0.202500000000001	0.403095238095238
chrIV_617276_GTTTAA_G_-	YDR086C_5UTR_0_21	TRUE	-0.28866141159323	TSS	FALSE	TRUE	TRUE	FALSE	TRUE	FALSE	TRUE	FALSE	0.182783047491059	2	132	1	-5	-2	-3	0	0	0	0	0.353741496598639	1.03401360544218	9.19294465075988	0.03897831	0.0195381	30	1217	545	258	106	1.62	0.00787402	0.109	0.109	0	0	0	0	0	0	0	0	0	0	0	0	0	0	0	0	0	0	0	0	0	0	0	0	0	0	0	0	0	0	0	0	0	0	0	0	0	0	0	0	0	0	0	0	0	0	0	0	0	0	0	0	0	0	0	0	0	0	0	0	0	0	0	0	0	0	0	0	0	0	0	0	0	0	0	0	0	0	0	0	0	0	0	0	0	0	0	0	0	0	0	0	0	0	0	0	0	0	0	0	0	0	0	0	0	0	0	0	0	0	0	0	0	0	0	0	0	0	0	0	0	0	0	0	0	0	0	0	0	0	0	0	0	0	0	0	0	0	0	0	0	0	0	0	0	0	0	0	0	0	0	0	0	0	0	0	0	0	0	0	0	0	0	0	0	0	0	0	0	0	0	0	0	0	0	0	0	0	0	0	0	0	0	0	0	0	0	0	0	0	0	0	0	0	0	0	0	0	0	0	0	0	0	0	0	0	0	0	0	0	0	0	0	0	0	0	0	0	0	0	0	0	0	0	0	0	0	0	0	0	0	0	0	0	0	0	0	0	0	0	0	0	0	0	0	0	0	0	0	0	0	0	0	0	0	0	0	0	0	0	0	0	0	0	0	0	0	0	0	0	0	0	0	0	0	0	0	0	0	0	0	0	0	0	0	0	0	0	0	0	0	0	0	0	0	0	0	0	0	0	0	0	0	0	0	0	0	0	0	0	0	0	0	0	0	0	0	0	0	0	0	0	0	0	0	0	0	0	0	0	0	0	0	0	0	0	0	0	0	0	0	0	0	0	0	0	0	0	0	0	0	0	0	0	0	0	0	0	0	0	0	0	0	0	0	0	0	0	0	0	0	0	0	0	0	0	0	0	0	0	0	0	0	0	0	0	0	0	0	0	0	0	0	0	0	0	0	0	0	0	0	0	0	0	0	0	0	0	0	0	0	0	0	0	0	0	0	0	0	0	0	0	0	0	0	0	0	0	0	0	0	0	0	0	0	0	0	0	0	0	0	0	0	0	0	0	0	0	0	0	0	0	0	0	0	0	0	0	0	0	0	0	0	0	0	0	0	0	0	0	0	0	0	0	0	0	0	0	0	0	0	0	0	0	0	0	0	0	0	0	0	0	0	0	0	0	0	0	0	0	0	0	0	0	0	0	0	0	0	0	0	0	0	0	0	0	0	0	0	0	0	0	0	0	0	0	0	0	0	0	0	0	0	0	0	0	0	0	0	0	0	0	0	0	0	0	0	0	0	0	0	0	0	0	0	0	0	0	0	0	0	0	0	0	0	0	0	0	0	0	0	0	0	0	0	0	0	0	0	0	0	0	0	0	0	0	0	0	0	0	0	0	0	0	0	0	0	0	0	0	0	0	0	0	0	0	0	0	0	0	0	0	0	0	0	0	0	-6.41	0	0	0	0	0	0	0	0	0	0	0	0	0	0	0	0	0	0	0	0	0	0	0	0	0	0	0	0	0	0	0	0	0	0	0	0	0	0	0	0	0	0	0	0	0	0	0	0	0	0	0	0	0	0	0	0	0	0	0	0	0	0	0	0	0	0	0	0	0	0	0	0	0	0	0	0	0	0	0	0	0	0	0	0	0	0	0	0	0	0	0	0	0	0	0	0	0	0	0	0	0	0	0	0	0	0	0	0	0	0	0	0	0	0	0	0	0	0	0	0	0	0	0	0	0	0	0	0	0	0	0	0	0	0	0	0	0	0	0	0	0	0	0	0	0	0	0	0	0	0	0	0	0	0	0	0	0	0	0	0	0	0	0	0	0	0	0	0	0	0	0	0	0	0	0	0	0	0	0	0	0	0	0	0	0	0	0	0	0	0	0	0	0	0	0	-6.41	0	0	0	0	0	0	0	0	0	0	0	0	0	0	0	0	0	0	0	0	0	0	0	0	0	0	0	0	0	0	0	0	0	0	0	0	0	0	0	0	0	0	0	0	0	0	0	0	0	0	0	0	0	0	0	0	0	0	0	0	0	0	0	0	0	0	0	0	0	0	0	0	0	0	0	0	0	0	0	0	0	0	0	0	0	0	0	0	0	0	0	0	0	0	0	0	0	0	0	0	0	0	0	0	0	0	0	0	0	0	0	0	0	0	0	0	0	0	0	0	0	0	0	0	0	0	0	0	0	0	0	0	0	0	0	0	0	0	0	0	0	0	0	0	0	0	0	0	0	0	0	0	0	0	0	0	0	0	0	0	0	0	0	0	0	0	0	0	0	0	0	0	0	0	0	0	0	0	0	0	0	0	0	0	0	0	0	0	0	0	0	0	0	0	0	-1	0	0	0	0	0	0	0	0	0	0	0	0	0	0	0	0	0	0	0	0	0	0	0	0	0	0	0	0	0	0	0	0	0	0	0	0	0	0	0	0	0	0	0	0	0	0	0	0	0	0	0	0	0	0	0	0	0	0	0	0	0	0	0	0	0	0	0	0	0	0	0	0	0	0	0	0	0	0	0	0	0	0	0	0	0	0	0	0	0	0	0	0	0	0	0	0	0	0	0	0	0	0	0	0	0	0	0	0	0	0	0	0	0	0	0	0	0	0	0	0	0	0	0	0	0	0	0	0	0	0	0	0	0	0	0	0	0	0	0	0	0	0	0	0	0	0	0	0	0	0	0	0	0	0	0	0	0	0	0	0	0	0	0	0	0	0	0	0	0	0	0	0	0	0	0	0	0	0	0	0	0	0	0	0	0	0	0	0	0	0	0	0	0	0	0	-6.41	0	0	0	0	0	0	0	0	0	0	0	0	0	0	0	0	0	0	0	0	0	0	0	0	0	0	0	0	0	0	0	0	0	0	0	0	0	0	0	0	0	0	0	0	0	0	0	0	0	0	0	0	0	0	0	0	0	0	0	0	0	0	0	0	0	0	0	0	0	0	0	0	0	0	0	0	0	0	0	0	0	0	0	0	0	0	0	0	0	0	0	0	0	0	0	0	0	0	0	0	0	0	0	0	0	0	0	0	0	0	0	0	0	0	0	0	0	0	0	0	0	0	0	0	0	0	0	0	0	0	0	0	0	0	0	0	0	0	0	0	0	0	0	0	0	0	0	0	0	0	0	0	0	0	0	0	0	0	0	0	0	0	0	0	0	0	0	0	0	0	0	0	0	0	0	0	0	0	0	0	0	0	0	0	0	0	0	0	0	0	0	0	0	0	0	-6.41	0	0	0	0	0	0	0	0	0	0	0	0	0	0	0	0	0	0	0	0	0	0	0	0	0	0	0	0	0	0	0	0	0	0	0	0	0	0	0	0	0	0	0	0	0	0	0	0	0	0	0	0	0	0	0	0	0	0	0	0	0	0	0	0	0	0	0	0	0	0	0	0	0	0	0	0	0	0	0	0	0	0	0	0	0	0	0	0	0	0	0	0	0	0	0	0	0	0	0	0	0	0	0	0	0	0	0	0	0	0	0	0	0	0	0	0	0	0	0	0	0	0	0	0	0	0	0	0	0	0	0	0	0	0	0	0	0	0	0	0	0	0	0	0	0	0	0	0	0	0	0	0	0	0	0	0	0	0	0	0	0	0	0	0	0	0	0	0	0	0	0	0	0	0	0	0	0	0	0	0	0	0	0	0	0	0	0	0	0	0	0	0	0	0	0	-1	0	0	0	0	0	0	0	0	0	0	0	0	0	0	0	0	0	0	0	0	0	0	0	0	0	0	0	0	0	0	0	0	0	0	0	0	0	0	0	0	0	0	0	0	0	0	0	0	0	0	0	0	0	0	0	0	0	0	0	0	0	0	0	0	0	0	0	0	0	0	0	0	0	0	0	0	0	0	0	0	0	0	0	0	0	0	0	0	0	0	0	0	0	0	0	0	0	0	0	0	0	0	0	0	0	0	0	0	0	0	0	0	0	0	0	0	0	0	0	0	0	0	0	0	0	0	0	0	0	0	0	0	0	0	0	0	0	0	0	0	0	0	0	0	0	0	0	0	0	0	0	0	0	0	0	0	0	0	0	0	0	0	0	0	0	0	0	0	-4	-2.67	0	0	0	-0.859999999999999	0	0	-2.38	0	0	0	0	0	0	0	0	0	-1.16	0.190000000000001	0	0	0	0	0	0	0	-4	0	-0.260000000000001	5.84	-1.01	0	0.969999999999999	0.620000000000001	0	0	-0.870000000000001	-2.71	2.3	-12.44	0	-6.35	0	-0.860000000000001	-3.26	0	0	0	0	0	0	0	0	0	0	0	0	0	0.31	0	0	-0.599999999999999	0	0	0	-1.9	-4.69	0	6.59	0	-1.2	0	-2.77	0	0	-1.97	0	-1.12	0	-1.76	0	-1.23	-1.91	0	0	0	1.37	-3.52	0	0	0	0	13.82	3.07	-5.01	0	0	0	0	0	0	-3.81	-11.09	2.36	2.32	1.83	2.71	0.8	-1.89	0	2.58	-0.480000000000001	0	0	0	0.140000000000001	0	-0.97	0	0	5.37	0	0	0	-0.199999999999999	0	-6.33	-4.59	-5.51	0	-0.780000000000001	0	4.04	0	-0.449999999999999	0.609999999999999	0	0	0	0	1.75	1.6	3.45	0	1.11	0	0	0	0	-2.78	0	0	0.51	-4.41	0	0	2.91	0	0	0	6.43	0	0	0.420000000000002	0	-3.8	-2.18	0	-2.6	0	0	0	-1.28	-1.93	0	-3.06	0	0	0	-3.58	-0.439999999999999	-3.14	0	0	0	1.49	-4.03	-0.970000000000001	0	0.0700000000000003	-3.26	0	0	0.584393939393939	1.98863636363637	0.750151515151515	0.494	-0.255119047619047	0.833809523809524	0.134848484848485	0.231212121212121	1.954	0.169880952380954	0.131515151515152	-0.85125	2.52471153846154	1.11321428571429	0.300793650793651	0.999761904761904	1.889	3.28559523809524	1.52583333333333	1.06309523809524	1.7480303030303	1.62615384615385	0.745357142857143	-0.444696969696968	2.135	-0.303809523809523	2.09454545454545	0.761547619047619	0.232788461538462	-1.24	1.76136363636364	-0.0100793650793651	0.932379679144386	-0.00777777777777899	0.51920634920635	-0.261470588235294	0.637218045112782	-0.224230769230768	0.700396825396825	1.71519607843137	0.625	0.537149758454106	-0.521165413533836	2.66128205128205	0.478970588235294	1.52343137254902	-0.0271568627450982	0.490882352941176	1.32333333333333	0.12673076923077	-0.29951923076923	-0.390865384615385	1.23288461538462	0.158173076923077	-0.42	0.77031746031746	0.64047619047619	0.486333333333334	-0.321813725490195	0.787142857142857	1.90797619047619	0.692905982905982	1.20738095238095	1.11932692307692	-1.86534090909091	1.157	-0.459	2.39033333333333	-3.53127450980392	-0.297727272727272	-0.47093984962406	0.434166666666666	0.691730769230769	-0.268461538461539	0.565666666666665	-1.46649758454106	0.739615384615387	1.26927536231884	-0.846923076923078	-1.12964285714286	0.378939393939394	-0.716666666666669	0.392307692307691	3.05875	0.528333333333332	-1.46666666666667	0.327857142857143	-0.336666666666666	0.349545454545455	1.70363636363636	0.277706766917294	1.26366666666667	0.936333333333333	0.187307692307691	0.521346153846155	2.30486631016043	0.87233333333333	-0.380865384615385	0.0980769230769241	1.46144230769231	1.35785714285714	2.00348484848485	-0.132410714285715	1.82590909090909	0.0119696969696967	-0.476470588235294	1.10892156862745	0.89457264957265	0.0389999999999997	0.804278074866311	0.656420454545454	0.381666666666667	0.962788461538462	0.299047619047618	0.0989999999999993	-0.316547619047619	1.37904761904762	1.54144230769231	1.18032738095238	0.713974358974358	-0.262666666666668	1.188	0.283690476190476	1.53857954545455	1.89795454545455	3.08695187165775	0.0918333333333301	0.982666666666663	1.68284090909091	-0.879047619047618	-3.90058823529412	-1.84090909090909	2.04555555555556	1.14721590909091	0.711470588235294	-0.0137500000000017	1.71233333333333	-0.367333333333333	-0.655333333333333	0.523693181818182	0.614642857142858	0.872976190476191	-0.192380952380953	0.209523809523811	0.725568181818183	0.291578947368418	1.413	-0.534365079365079	0.329404761904762	0.885769230769231	0.567403846153844	1.14230769230769	-1.05539772727273	0.780000000000001	1.29865079365079	0.891367521367521	-0.839615384615385	1.09566666666667	0.321666666666666	-0.255666666666666	1.514	2.1869696969697	0.411666666666667	1.64316666666667	0.9649	0.388333333333334	2.00222222222222	1.02125	-0.0977777777777789	-0.303920454545455	1.71316425120773	0.0279365079365075	1.15840909090909	1.21471590909091	0.952556818181819	-1.222	-0.804833333333334	0.739841269841271	-1.01764957264957	0.896428571428572	2.21586538461538	0.184666666666666	-1.58794117647059	0.336111111111112	-0.899598930481282	1.52952380952381	1.10133333333333	0.272211538461539	1.25533333333333	0.289210526315788	0.466666666666665	0.908465909090911	1.57932367149759	0.37028409090909	0.354315476190475	0.714871794871795	0	0	-4	-1.86	0	0	0	0	0	0	-3.34	0	0	0	0	0	0	0	0	-0.720000000000002	0	0	0	0	-1.27	0	0	0	0	0	0	0	5.14	0	-0.569999999999999	0	-1.5	-5.01	-0.979999999999999	-2.83	1.07	0	-1.02	0.66	-1.36	0.0799999999999983	0	-2.02	0	0	0	0	0	-3.19	0	8.88178419700125e-16	1.22	0	1.19	0	0	0	0	-0.520000000000001	0	0	0	0	0	-9.14	-1.25	0	-1.15	-1.58	0	-0.4	0	0	0	0	-4.6	0	-3.05	0	-6.33000000000001	-1.91	0	0	-3.23	5.39	0	0	-1.49	0	-0.410000000000001	1.26000000000001	0	-8.68	0	0	-0.880000000000003	0	-4.22000000000001	0	-2.66	0	0	2.98	0.62	0.00999999999999979	0.04	0	0	3.35	0	0	0	0	0	-4.12	-1.18	0.569999999999999	0	3.94	-0.340000000000003	0	0	-0.770000000000007	0	-2.19	-1.34	-5.51	-4.36	0.93	0	0	0	0	3.34	2.89	0	0	0	0.460000000000001	4.66	0	0.33	0	0	0	0	0	0	0	0.779999999999999	-2.59	0	-0.15	2.08	1.88	0	0	0	6.43	-0.4	-0.74	3.96	-2.57	0	-3.11	0	-2.47	0	0	-2.29	-0.43	-1.35	0	-2.38	0	0	-1.23	-2.96	-3.31	-1.17	0	0	-0.47	1.95	1.45	-1.3	0	0	-0.719999999999999	-2.11	-0.539999999999999	0.496666666666668	2.35378787878788	-0.34030303030303	-0.395	-0.901428571428571	-1.97071428571429	0.481818181818181	2.50212121212121	2.19	-0.3925	-1.54238095238095	-0.193942307692307	1.93105769230769	0.56297619047619	0.675000000000001	2.52345238095238	2.409	2.94416666666667	2.36880952380952	-1.38154761904762	0.222424242424243	0.4575	2.18083333333333	0.582575757575757	0.754999999999999	2.33476190476191	2.44257575757576	0.793214285714287	0.565288461538461	0.633333333333335	1.03787878787879	-0.430000000000001	0.478449197860961	0.618461538461538	0.360555555555557	0.696274509803921	0.921616541353384	-0.764711538461539	-1.02103174603175	1.17916666666667	0.324000000000002	0.725169082125603	-0.27921052631579	1.57846153846154	0.100686274509805	1.0910294117647	0.917107843137256	0.0787254901960797	0.687000000000001	1.19153846153846	0.202884615384615	-0.490384615384615	1.36278846153846	-1.20144230769231	-0.856999999999999	-0.956825396825396	0.322619047619049	0.362166666666667	-2.15857843137255	0.648571428571429	0.615833333333333	0.203034188034188	1.05154761904762	0.252307692307692	-1.02698863636364	-0.136000000000001	-0.0776666666666674	1.84533333333333	-1.14495098039216	-1.57386363636364	0.295751879699253	0.479333333333333	0.519807692307692	-0.458461538461538	0.750999999999999	0.430265700483092	0.17625	1.6501690821256	-1.14346153846154	1.1725	-1.08878787878788	-1.68733333333333	-0.194230769230771	3.21721153846153	-1.41383333333334	-1.46666666666667	-0.596904761904762	0.266000000000002	0.0724242424242423	0.654886363636365	0.107067669172933	1.13733333333333	-1.157	-0.431538461538462	-0.752596153846156	1.35021390374331	1.21466666666667	-3.07105769230769	1.54423076923077	1.32653846153846	-0.679682539682538	-0.261818181818182	-1.00508928571429	2.38005681818182	-0.386969696969697	0.952205882352938	1.36558823529412	1.02508547008547	-0.0946666666666669	0.810561497326203	0.643011363636365	0.869333333333334	1.03528846153846	0.038452380952382	0.542666666666666	0.327261904761905	1.09297619047619	0.914807692307692	1.375625	0.857820512820513	0.0683333333333334	0.603	0.90202380952381	1.80147727272727	-1.84994318181818	3.30395721925133	0.801666666666666	-0.195333333333334	-0.273181818181818	-2.0181746031746	-2.18082887700535	-1.61676136363636	0.948888888888884	0.464715909090909	1.03191176470588	0.99244318181818	1.37133333333333	0.879666666666667	-0.737666666666668	0.363238636363636	1.07226190476191	1.03952380952381	-0.000476190476190297	0.526984126984127	0.592897727272726	1.59902255639098	1.32333333333333	0.876031746031746	1.15869047619048	1.20605769230769	0.430673076923076	1.29711538461538	-0.811363636363637	0.759682539682538	0.595793650793649	0.815897435897433	-0.446923076923076	1.00966666666667	0.264666666666667	0.0196666666666658	2.207	0.643333333333333	0.923181818181818	1.634	0.8401	1.47866666666667	1.40141025641026	0.439326923076925	1.00849206349206	-0.173636363636364	1.72995169082126	-0.64063492063492	1.15409090909091	1.18471590909091	-0.712499999999999	-1.06166666666667	-0.692666666666667	-0.056507936507936	-0.927863247863248	1.40535714285714	2.21586538461538	-0.650666666666668	-1.49759803921569	-0.460317460317462	-0.255614973262032	1.78	0.175999999999998	-0.19673076923077	1.32866666666667	-0.0440350877192976	1.50166666666667	-0.107897727272725	1.60714975845411	0.283409090909091	-0.00967261904761685	0.161593406593408	0	0	-4	-2.67	0	0	0	0	0	0	-2.38	0	0	0	0	0	0	0	0	0	0	0	0	0	0	0	0	0	0	-4	0	0	5.84	0	0	0	-1.5	0	0	-0.870000000000001	-1.66	2.01	-3.46	0	-6.35	0	0	-3.26	0	0	0	0	0	0	0	0	0.32	0	0	0	0	0.31	0	0	0	0	0	0	0	-4.69	-1.25	6.59	0	-1.2	0	-0.4	0	0	0	0	-1.12	0	-1.76	0	-1.23	-1.91	0	0	0	1.5	-1.97	0	0	0	-0.410000000000001	13.82	0.330000000000005	-5.01	0	0	0	0	0	0	-2.66	-2.6	0	2.98	1.83	2.18	0.04	0	0	2.58	0	0	0	0	0	-2.8	-1.18	0	0	4.43	0	0	0	-0.199999999999999	0	-6.33	-1.34	-5.51	0	-0.780000000000001	0	0	0	0	2.34	0.45	0	0	0	1.26	4.66	0	0	0	0	0	0	0	-0.37	0	0	-0.989999999999999	0	-0.15	0.42	2.1	0	0	0	6.43	0	-0.74	0.420000000000002	0	0	-3.11	0	-2.6	0	0	0	-0.43	-1.35	0	-2.38	0	0	0	-2.96	-0.439999999999999	-1.17	0	0	0	1.49	0.570000000000002	-1.3	0	0	-0.719999999999999	-2.11	0	0.540530303030303	2.17121212121212	0.204924242424243	0.0495000000000001	-0.578273809523809	-0.568452380952381	0.308333333333334	1.36666666666667	2.072	-0.111309523809524	-0.859364548494984	-0.522596153846154	2.22788461538462	0.838095238095237	0.487896825396826	1.76160714285714	2.149	3.11488095238095	1.94732142857143	-0.15922619047619	0.985227272727272	1.04182692307692	1.46309523809524	0.0689393939393934	1.445	1.01547619047619	2.26856060606061	0.777380952380952	0.399038461538463	-0.276100000000001	1.39962121212121	-0.220039682539683	0.705414438502675	0.30534188034188	0.439880952380953	0.217401960784315	0.779417293233081	-0.494471153846154	-0.16031746031746	1.44718137254902	0.474499999999999	0.631159420289855	-0.400187969924815	2.11987179487179	0.289828431372552	1.30723039215686	0.444975490196079	0.284803921568628	1.00516666666667	0.659134615384614	-0.048317307692308	-0.440625000000001	1.29783653846154	-0.521634615384616	-0.638500000000001	-0.0932539682539684	0.481547619047619	0.424250000000001	-1.24019607843137	0.717857142857142	1.26190476190476	0.447970085470086	1.12946428571429	0.685817307692307	-1.44616477272727	0.5105	-0.268333333333334	2.11783333333333	-2.33811274509804	-0.935795454545454	-0.0875939849624032	0.456750000000003	0.605769230769232	-0.363461538461539	0.658333333333333	-0.518115942028988	0.457932692307693	1.45972222222222	-0.995192307692308	0.0214285714285722	-0.354924242424243	-1.202	0.099038461538461	3.13798076923077	-0.442750000000004	-1.46666666666667	-0.134523809523809	-0.0353333333333339	0.210984848484847	1.17926136363636	0.192387218045113	1.2005	-0.110333333333333	-0.122115384615384	-0.115625000000001	1.82754010695187	1.0435	-1.72596153846154	0.821153846153848	1.39399038461539	0.339087301587302	0.870833333333334	-0.568750000000001	2.10298295454545	-0.1875	0.23786764705882	1.23725490196078	0.95982905982906	-0.0278333333333336	0.807419786096257	0.64971590909091	0.6255	0.999038461538461	0.168749999999999	0.320833333333334	0.00535714285714306	1.2360119047619	1.228125	1.27797619047619	0.785897435897436	-0.0971666666666664	0.8955	0.592857142857143	1.67002840909091	0.0240056818181813	3.19545454545455	0.446749999999998	0.393666666666665	0.704829545454544	-1.44861111111111	-3.04070855614973	-1.72883522727273	1.49722222222222	0.805965909090908	0.871691176470588	0.48934659090909	1.54183333333333	0.256166666666667	-0.6965	0.443465909090907	0.843452380952382	0.956250000000001	-0.0964285714285715	0.368253968253969	0.659232954545454	0.945300751879699	1.36816666666667	0.170833333333333	0.744047619047619	1.04591346153846	0.499038461538461	1.21971153846154	-0.933380681818182	0.769841269841271	0.947222222222223	0.853632478632477	-0.64326923076923	1.05266666666667	0.293166666666667	-0.118	1.8605	1.41515151515152	0.667424242424243	1.63858333333333	0.902500000000002	0.933499999999999	1.70181623931624	0.730288461538462	0.455357142857142	-0.238778409090909	1.72155797101449	-0.306349206349207	1.15625	1.19971590909091	0.120028409090908	-1.14183333333333	-0.74875	0.341666666666667	-0.972756410256411	1.15089285714286	2.21586538461538	-0.233000000000001	-1.54276960784314	-0.062103174603175	-0.577606951871656	1.65476190476191	0.638666666666667	0.0377403846153843	1.292	0.122587719298245	0.984166666666667	0.400284090909091	1.59323671497584	0.32684659090909	0.172321428571429	0.438232600732601
chrIV_617323_T_TA_-	YDR086C_5UTR_0_12	NA	0.0881110942825919	TSS	FALSE	TRUE	TRUE	FALSE	TRUE	FALSE	FALSE	NA	0.370955896926382	2	85	1	1	1	0	0	0	0	0	0.339869281045752	0.993464052287582	9.19294465075988	0.03897831	0.0195381	30	1217	545	258	153	NA	0.582677	0.453	NA	0	0	0	0	0	0	0	0	0	0	0	0	0	0	0	0	0	0	0	0	0	0	0	0	0	0	0	0	0	0	0	0	0	0	0	0	0	0	0	0	0	0	0	0	0	0	0	0	0	0	0	0	0	0	0	0	0	0	0	0	0	0	0	0	0	0	0	0	0	0	0	0	0	0	0	0	0	0	0	0	0	0	0	0	0	0	0	0	0	0	0	0	0	0	0	0	0	0	0	0	0	0	0	0	0	0	0	0	0	0	0	0	0	0	0	0	0	0	0	0	0	0	0	0	0	0	0	0	0	0	0	0	0	0	0	0	0	0	0	0	0	0	0	0	0	0	0	0	0	0	0	0	0	0	0	0	0	0	0	0	0	0	0	0	0	0	0	0	0	0	0	0	0	0	0	0	0	0	0	0	0	0	0	0	0	0	0	0	0	0	0	0	0	0	0	0	0	0	0	0	0	0	0	0	0	0	0	0	0	0	0	0	0	0	0	0	0	0	0	0	0	0	0	0	0	0	0	0	0	0	0	0	0	0	0	0	0	0	0	0	0	0	0	0	0	0	0	0	0	0	0	0	0	0	0	0	0	0	0	0	0	0	0	0	0	0	0	0	0	0	0	0	0	0	0	0	0	0	0	0	0	0	0	0	0	0	0	0	0	0	0	0	0	0	0	0	0	0	0	0	0	0	0	0	0	0	0	0	0	0	0	0	0	0	0	0	0	0	0	0	0	0	0	0	0	0	0	0	0	0	0	0	0	0	0	0	0	0	0	0	0	0	0	0	0	0	0	0	0	0	0	0	0	0	0	0	0	0	0	0	0	0	0	0	0	0	0	0	0	0	0	0	0	0	0	0	0	0	0	0	0	0	0	0	0	0	0	0	0	0	0	0	0	0	0	0	0	0	0	0	0	0	0	0	0	0	0	0	0	0	0	0	0	0	0	0	0	0	0	0	0	0	0	0	0	0	0	0	0	0	0	0	0	0	0	0	0	0	0	0	0	0	0	0	0	0	0	0	0	0	0	0	0	0	0	0	0	0	0	0	0	0	0	0	0	0	0	0	0	0	0	0	0	0	0	0	0	0	0	0	0	0	0	0	0	0	0	0	0	0	0	0	0	0	0	0	0	0	0	0	0	0	0	0	0	0	0	0	0	0	0	0	0	0	0	0	0	0	0	0	0	0	0	0	0	0	0	0	0	0	0	0	0	0	0	0	0	0	0	0	0	0	0	0	0	0	0	0	0	0	0	0	0	0	0	0	0	0	0	0	0	0	0	0	0	0	0	0	0	0	0	0	0	0	0	0	0	0	0	0	0	0	0	0	0	0	0	0	0	0	0	0	0	0	0	0	0	0	0	0	0	0	0	0	0	0	0	0	0	0	0	0	0	0	0	0	0	0	0	0	0	0	0	0	0	0	0	0	0	0	0	0	0	0	0	0	0	0	0	0	0	0	0	0	0	0	0	0	0	0	0	0	0	0	0	0	0	0	0	0	0	0	0	0	0	0	0	0	0	0	0	0	0	0	0	0	0	0	0	0	0	0	0	0	0	0	0	0	0	0	0	0	0	0	0	0	0	0	0	0	0	0	0	0	0	0	0	0	0	0	0	0	0	0	0	0	0	0	0	0	0	0	0	0	0	0	0	0	0	0	0	0	0	0	0	0	0	0	0	0	0	0	0	0	0	0	0	0	0	0	0	0	0	0	0	0	0	0	0	0	0	0	0	0	0	0	0	0	0	0	0	0	0	0	0	0	0	0	0	0	0	0	0	0	0	0	0	0	0	0	0	0	0	0	0	0	0	0	0	0	0	0	0	0	0	0	0	0	0	0	0	0	0	0	0	0	0	0	0	0	0	0	0	0	0	0	0	0	0	0	0	0	0	0	0	0	0	0	0	0	0	0	0	0	0	0	0	0	0	0	0	0	0	0	0	0	0	0	0	0	0	0	0	0	0	0	0	0	0	0	0	0	0	0	0	0	0	0	0	0	0	0	0	0	0	0	0	0	0	0	0	0	0	0	0	0	0	0	0	0	0	0	0	0	0	0	0	0	0	0	0	0	0	0	0	0	0	0	0	0	0	0	0	0	0	0	0	0	0	0	0	0	0	0	0	0	0	0	0	0	0	0	0	0	0	0	0	0	0	0	0	0	0	0	0	0	0	0	0	0	0	0	0	0	0	0	0	0	0	0	0	0	0	0	0	0	0	0	0	0	0	0	0	0	0	0	0	0	0	0	0	0	0	0	0	0	0	0	0	0	0	0	0	0	0	0	0	0	0	0	0	0	0	0	0	0	0	0	0	0	0	0	0	0	0	0	0	0	0	0	0	0	0	0	0	0	0	0	0	0	0	0	0	0	0	0	0	0	0	0	0	0	0	0	0	0	0	0	0	0	0	0	0	0	0	0	0	0	0	0	0	0	0	0	0	0	0	0	0	0	0	0	0	0	0	0	0	0	0	0	0	0	0	0	0	0	0	0	0	0	0	0	0	0	0	0	0	0	0	0	0	0	0	0	0	0	0	0	0	0	0	0	0	0	0	0	0	0	0	0	0	0	0	0	0	0	0	0	0	0	0	0	0	0	0	0	0	0	0	0	0	0	0	0	0	0	0	0	0	0	0	0	0	0	0	0	0	0	0	0	0	0	0	0	0	0	0	0	0	0	0	0	0	0	0	0	0	0	0	0	0	0	0	0	0	0	0	0	0	0	0	0	0	0	0	0	0	0	0	0	0	0	0	0	0	0	0	0	0	0	0	0	0	0	0	0	0	0	0	0	0	0	0	0	0	0	0	0	0	0	0	0	0	0	0	0	0	0	0	0	0	0	0	0	0	0	0	0	0	0	0	0	0	0	0	0	0	0	0	0	0	0	0	0	0	0	0	0	0	0	0	0	0	0	0	0	0	0	0	0	0	0	0	0	0	0	0	0	0	0	0	0	0	0	0	0	0	0	0	0	0	0	0	0	0	0	0	0	0	0	0	0	0	0	0	0	0	0	0	0	0	0	0	0	0	0	0	0	0	0	0	0	0	0	0	0	0	0	0	0	0	0	0	0	0	0	0	0	0	0	0	0	0	0	0	0	0	0	0	0	0	0	0	0	0	0	0	0	0	0	0	0	0	0	0	0	0	0	0	0	0	0	0	0	0	0	0	0	0	0	0	0	0	0	0	0	0	0	0	0	0	0	0	0	0	0	0	0	0	0	0	0	0	0	0	0	0	0	0	0	0	0	0	0	0	0	0	0	0	0	0	0	0	0	0	0	0	0	0	0	0	0	0	0	0	0	0	0	0	0	0	0	0	0	0	0	0	0	0	0	0	0	0	0	0	0	0	0	0	0	0	0	0	0	0	0	0	0	0	0	0	0	0	0	0	0	0	0	0	0	0	0	0	0	0	0	0	0	0	0	0	0	0	0	0	0	0	0	0	0	0	0	0	0	0	0	0	0	0	0	0	0	0	0	0	0	0	0	0	0	0	0	0	0	0	0	0	0	0	0	0	0	0	0	0	0	0	0	0	0	0	0	0	0	0	0	0	0	0	0	0	0	0	0	0	0	0	0	0	0	0	0	0	0	0	0	0	0	0	0	0	0	0	0	0	0	0	0	0	0	0	0	0	0	0	0	0	0	0	0	0	0	0	0	0	0	0	0	0	0	0	0	0	0	0	0	0	0	0	0	0	0	0	0	0	0	0	0	0	0	0	0	0	0	0	0	0	0	0	0	0	0	0	0	0	0	0	0	0	0	0	0	0	0	0	0	0	0	0	0	0	0	0	0	0	0	0	0	0	0	0	0	0	0	0	0	0	0	0	0	0	0	0	0	0	0	0	0	0	0	0	0	0	0	0	0	0	0	0	0	0	0	0	0	0	0	0	0	0	0	0	0	0	0	0	0	0	0	0	0	0	0	0	0	0	0	0	0	0	0	0	0	0	0	0	0	0	0	0	0	0	0	0	0	0	0	0	0	0	0	0	0	0	0	0	0	0	0	0	0	0	0	0	0	0	0	0	0	0	0	0	0	0	0	0	0	0	0	0	0	0	0	0	0	0	0	-3.78	0	0	0	0.959999999999999	0	0	0	0	1.83	0	-2	4	0	0	0	0	0	0	0	0	0	0	0	0	0.18	0.929999999999996	0	0	0	0	0	-2.66453525910038e-15	0	0	0	-3.03	2.82	5.3	-1.14	0	0	0	0.530000000000001	0	-3.74	0	0	0	0	0	0	0	0	0	0	0	0	0	0	0	0	0	0	0	0	0	0	0	0	-0.66	0	0	0	0	0	0	0.16	-0.49	0	0	0	0	0	0	0	0.0800000000000001	0.460000000000004	0	0	0	0	-5.4	0	0.229999999999997	0.91	0	0	0.580000000000002	0	0	-4.34	0	0	0	0	0	0	0	0	0	0	0	0	0	0.0800000000000001	0	0	0	0	1.47	0	0	2.16	0	0	0	0	0	0	0	0	-0.960000000000003	0	1.67	0	0	0	0.74	0	0	0	0	0	0	0	0	0	0	-0.0300000000000002	1.74	0	0	0	0	0	0	0	0	-1.61	-0.600000000000001	0	0	0.77	-0.0395238095238106	-0.108333333333331	0.117142857142857	-0.103666666666666	-0.230892857142859	-0.291249999999998	0	0.186190476190475	-0.115666666666668	-0.116607142857143	-0.27125	0.0038888888888895	-0.0391666666666666	-0.169464285714287	0.0794444444444444	0.0844642857142865	0.0863333333333323	-0.0483928571428542	-0.00499999999999901	-0.222321428571426	0.0688095238095237	0.00458333333333272	0.168035714285715	0.079761904761904	-0.252666666666668	0.145178571428572	0.0340476190476195	-0.0710714285714289	-0.0550000000000015	0.0925000000000002	-0.102380952380951	0.0476666666666663	-0.260261437908497	0.0643956043956049	0.000666666666665705	0.0558974358974353	-0.114904761904764	-0.0677777777777777	-0.178333333333335	-0.160641025641027	-0.183999999999999	-0.183216374269005	0.144619047619045	-0.256813186813183	0.0201282051282057	-0.128846153846151	0.104743589743592	0.0351282051282045	0.277999999999999	0.102361111111112	0.052777777777778	-0.0590277777777768	0.0108333333333324	-0.152777777777779	-0.292	-0.133555555555557	-0.105555555555554	-0.515958333333337	-0.10775641025641	0.0687777777777789	-0.144285714285715	-0.00571428571428534	-0.0782142857142851	-0.0862499999999997	-0.0243181818181828	-0.279	0.0370000000000008	0.0390000000000015	0.286666666666666	-0.172272727272727	-0.0775714285714315	-0.100458333333336	-0.114444444444445	0.011388888888888	0.543999999999999	0.66453216374269	0.0108333333333341	-0.24722222222222	0.0101388888888874	0.280535714285714	-0.243571428571428	-0.135999999999999	-0.0701388888888879	-0.136944444444445	-0.334958333333333	0	-0.2225	-0.128	-0.120476190476191	-0.118181818181821	0.130952380952381	0	0.670999999999999	-0.0524999999999984	-0.154444444444444	-0.474084967320266	-0.0811250000000001	-0.265833333333333	-0.0506944444444457	0.00916666666666544	-0.245888888888889	-0.291428571428572	-0.326727941176468	0.0422727272727244	0.104285714285714	0.237307692307692	0.0705128205128212	-0.075164835164836	-0.0730000000000004	-0.0954901960784316	-0.0621212121212125	-0.0179999999999998	0.0315277777777787	0.0671691176470581	0.108000000000001	0.0644642857142852	0.050714285714287	-0.0786111111111119	-0.111176470588235	-0.202362637362636	-0.211	0.141	0.074642857142857	-0.0334090909090925	-0.371893939393935	-0.532908496732027	0.0992499999999978	-0.522375000000004	-0.139696969696971	-0.111999999999998	0.773492647058824	0.0171212121212125	-0.0692222222222227	-0.161136363636363	0.0820512820512818	0.187121212121212	0.213000000000001	0.332	-0.323	-0.0271969696969698	0.0791071428571435	-0.105714285714285	0.0142222222222212	0.0405555555555548	0.0077272727272728	0.132095238095236	-0.0180000000000007	0.189555555555556	0.0708928571428569	0.101111111111111	-0.000833333333336128	-0.000694444444444997	0.0365151515151521	-0.065666666666667	-0.0723333333333329	0.0404945054945038	0.0530555555555559	-0.259	0.199	0.119999999999999	0.126666666666667	-0.167142857142856	0.0890476190476193	-0.175666666666668	-0.0726428571428563	-0.0589999999999993	-0.113516483516481	-0.11888888888889	0.146000000000001	-0.000606060606060055	-0.136520467836259	0.0506666666666664	-0.0322727272727263	-0.0484848484848506	-0.204242424242427	0.119	0.0765416666666666	0.0123333333333324	0.0198351648351647	-0.103571428571428	0	-0.156833333333333	-0.0625641025641026	-0.0888888888888886	0.0798692810457515	0.0262222222222235	-0.164999999999999	-0.151527777777776	-0.0689999999999991	0.0515263157894736	-0.117999999999999	-0.186969696969697	-0.15845029239766	-0.086212121212121	-0.00724264705882405	-0.137186147186148	0	0	0	0	0	0	0	0	0	0	0	0	0	0	0	0	0	0	0	0	0	0	0	0	0	0	0	0	0	0	0	0	2.96	-2.47	0	-1.42	-1.48	0	0	3.36	0	0	-2.93	0	0	0	-3.66	0.0500000000000007	-0.0500000000000007	0	0	0	0	0	0	0	0	4.61	0	0	0	0.41	0	0	0	0	0	0.390000000000001	-1.2	0	0	6.09	0	0	-2.17	-0.0500000000000007	0	4.04	0	0	0	0	0	0	1.9	0	0	0	0	0	-0.610000000000001	0	1.78	0	0	0	0.780000000000001	0	0	0	0.0300000000000002	0	-0.640000000000001	0	0	1.32	-0.370000000000001	0	0	-0.56	0	0	0	0	-0.2	0	0	0	-0.369999999999999	-0.83	0	-0.109999999999999	0	0	-5.4	0	-2.08	0	0	0	-1.72	0	0	0.34	1.89	0	0	0	0	0	0	0	0	0	0	-1.85	0	0	0	0	0	0	0	0	0	0	0	0	0	0	0	0	0	0	0	0	0	0	0	0	-0.350000000000001	0	1.37	0.859999999999999	0	0	0	0	-0.0699999999999998	0	0	0	0.57	0	-0.350000000000003	0	0	0	0	0	0	0	-0.380000000000001	0	0	0	0.0395238095238106	0.108333333333333	-0.117142857142857	0.103666666666666	0.230892857142857	0.29125	0	-0.186190476190477	0.115666666666668	0.116607142857142	0.27125	-0.00388888888888861	0.0391666666666666	0.169464285714286	-0.0794444444444444	-0.0844642857142865	-0.0863333333333323	0.0483928571428542	0.00499999999999901	0.222321428571429	-0.0688095238095237	-0.00458333333333272	-0.168035714285715	-0.079761904761904	0.252666666666666	-0.145178571428573	-0.0340476190476195	0.0710714285714289	0.0550000000000015	-0.0925000000000011	0.102380952380953	-0.0476666666666681	0.0959803921568643	-0.0673626373626384	-0.000666666666667481	-0.0771794871794853	-0.106333333333335	0.0677777777777777	0.178333333333334	0.165961538461538	0.121	-0.0261988304093563	-0.188857142857145	0.0270879120879108	0.0300000000000011	0.0723076923076924	-0.168461538461539	-0.00493589743589773	-0.0730000000000004	-0.102361111111112	-0.052777777777778	0.0590277777777786	-0.0108333333333341	0.152777777777778	0.292	0.133555555555556	0.105555555555555	0.103625000000001	0.423205128205128	-0.0687777777777789	0.144285714285715	-0.028021978021977	0.0782142857142851	0.0862499999999997	0.112500000000001	0.0859999999999999	0.103999999999999	0.0969999999999995	-0.131346153846152	0.201742424242425	-0.102666666666664	0.0528750000000002	0.114444444444444	-0.0113888888888898	-0.216999999999999	-0.448801169590638	-0.0108333333333341	-0.304912280701757	-0.0101388888888891	-0.280535714285712	0.243571428571428	0.216000000000001	0.0701388888888896	0.136944444444445	0.0764583333333348	0	0.222499999999999	-0.446000000000005	0.120476190476191	0.169848484848485	0.0129047619047604	0.690999999999999	0.178000000000001	0.0524999999999984	0.154444444444444	-0.146797385620914	0.0279999999999987	0.265833333333334	0.0506944444444457	-0.00916666666666544	0.245888888888889	0.291428571428572	0.385514705882354	-0.00121212121212011	-0.104285714285714	-0.124358974358977	-0.0863461538461543	-0.111098901098901	-0.0540000000000003	-0.110000000000001	0.0356060606060602	-0.117000000000001	-0.0315277777777769	0.0972058823529398	-0.170999999999999	-0.0644642857142852	-0.0507142857142853	0.0786111111111119	-0.145404411764705	0.0797802197802184	-0.380000000000001	-0.0109999999999992	-0.074642857142857	-0.0440909090909116	0.363181818181818	-0.302549019607845	-0.319208333333332	0.422374999999999	0.166136363636362	0.112000000000002	-0.323888888888888	0.035909090909092	0.0692222222222227	0.178409090909092	0.0271794871794881	-0.0852272727272734	0.0990000000000038	-0.0879999999999974	-0.0640000000000001	0.0138636363636362	-0.0791071428571417	0.105714285714285	-0.0142222222222212	-0.0405555555555548	-0.0969696969696976	-0.179190476190477	0.00600000000000023	-0.189555555555556	-0.0708928571428569	-0.101111111111109	0.000833333333332575	0.000694444444443221	-0.00977272727272727	0.065666666666667	0.0723333333333347	-0.00186813186813239	-0.0530555555555559	-0.205	0.0249999999999986	-0.202	-0.126666666666667	0.167142857142856	-0.0890476190476193	-0.190416666666668	-0.0797857142857161	0.240000000000002	-0.0346703296703303	0.118888888888888	-0.146000000000001	-0.0156060606060606	-0.137485380116956	-0.0506666666666682	0.0543181818181822	0.0624242424242425	0.161212121212121	0.134	0.038875	-0.0123333333333342	-0.0224725274725275	0.10357142857143	0	0.112208333333333	-0.0314743589743598	0.0888888888888886	-0.123692810457516	-0.0262222222222235	0.132000000000001	0.151527777777778	-0.183	0.0331052631578963	0.194000000000003	0.140075757575758	-0.169093567251466	0.0899242424242424	0.0237132352941174	-0.0299567099567097	0	0	0	0	0	0	0	0	0	0	0	0	0	0	0	0	0	0	0	0	0	0	0	0	0	0	0	0	0	0	0	0	2.21	0	0	0	-1.48	0	0	3.36	0	0.73	-0.559999999999999	0	0	0	0	0.0500000000000007	-0.0500000000000007	0	0	0	0	0	0	0	0	3.77	0	0	0	0.41	0	0	-2.66453525910038e-15	0	0	0.390000000000001	-3.03	0	5.3	2.71	0	0	0	0.530000000000001	0	4.04	0	0	0	0	0	0	1.9	0	0	0	0	0	0	0	1.78	0	0	0	0.780000000000001	0	0	0	0.0300000000000002	0	-0.640000000000001	0	0	0	0	0	0	-0.56	0	0	0	0	0	0	0	0	-0.120000000000001	-0.83	0	-0.109999999999999	0	0	-5.4	0	0.229999999999997	0	0	0	0.580000000000002	0	0	0.34	0	0	0	0	0	0	0	0	0	0	0	0	0	0.0800000000000001	0	0	0	0	1.25	0	0	2.16	0	0	0	0	0	0	0	0	0	0	0	0	0	0	-0.35	0	1.37	0.859999999999999	0	0	0	0	-0.0699999999999998	0	0	0	1.74	0	0	0	0	0	0	0	0	0	-0.600000000000001	0	0	0	0	0	0	0	0	0	0	0	0	0	0	0	0	0	0	0	0	0	0	0	0	0	0	0	0	0	0	0	0	0	0	0	-0.0821405228758145	-0.00148351648351408	0	-0.010641025641025	-0.11061904761905	0	0	0.00266025641025536	-0.0315000000000012	-0.104707602339182	-0.0221190476190465	-0.114862637362638	0.0250641025641016	-0.0282692307692329	-0.0318589743589719	0.0150961538461534	0.102499999999999	0	0	-8.88178419700125e-16	0	0	0	0	0	-0.206166666666668	0.15772435897436	0	0	-0.0168681318681312	0	0	0.0440909090909098	-0.0964999999999989	0.0705000000000009	0.0680000000000014	0.0776602564102546	0.0147348484848475	-0.0901190476190479	-0.0237916666666642	0	0	0.163499999999999	0.107865497076023	0	-0.276067251461988	0	0	0	0.0400000000000027	0	0	-0.129249999999999	0	0	-0.286999999999999	0	0.0258333333333347	0.0719285714285718	0.345500000000001	0.4245	0	0	-0.31044117647059	-0.0265625000000043	0	0	0	0	0	0.0293933823529429	0.0205303030302986	0	0.0564743589743593	-0.00791666666666657	-0.0931318681318682	-0.0635000000000003	-0.102745098039216	-0.0132575757575761	-0.0675000000000008	0	0.0821874999999999	-0.0315000000000003	0	0	0	-0.128290441176471	-0.0612912087912107	-0.295500000000001	0.0649999999999995	0	-0.0387500000000003	-0.0043560606060602	-0.417728758169929	-0.109979166666665	-0.0500000000000007	0.0132196969696956	0	0.232718614718616	0.0265151515151523	0	0.00863636363636289	0.0546153846153814	0.0509469696969695	0.155999999999999	0.122	-0.1935	-0.00666666666666593	0	0	0	0	-0.0446212121212124	-0.0235476190476192	-0.00599999999999845	0	0	0	0	0	0.0133712121212124	0	0	0.0193131868131857	0	-0.231999999999999	0.112	-0.0409999999999986	0	0	0	-0.183041666666664	-0.0762142857142862	0.0905000000000022	-0.0740934065934056	0	0	-0.00810606060606034	-0.13700292397661	0	0.0110227272727279	0.00696969696969774	-0.0215151515151515	0.1265	0.0577083333333334	0	-0.0013186813186814	0	0	-0.0223125	-0.0470192307692305	0	-0.021911764705882	0	-0.0164999999999971	0	-0.126000000000001	0.0423157894736832	0.0380000000000003	-0.0234469696969697	-0.163771929824563	0.00185606060605892	0.00823529411765023	-0.0835714285714282
chrIV_618461_C_T_-	YDR087C_5UTR_0_2	FALSE	0.0595528836112348	TSS	TRUE	TRUE	TRUE	FALSE	TRUE	FALSE	TRUE	TRUE	0.397701023638721	1	27	1	0	0	1	0	-1	0	0	0.348684210526316	0.981481481481481	7.06523444125221	0.1065169	0.0765176	85	1296	619	366	155	1.97	0.968504	0.453	0.547	0	0	0	0	0	0	0	0	0	0	0	0	0	0	0	0	0	0	0	0	0	0	0	0	0	0	0	-5.25	0	0	0	0	0	0	0	0	0	0	0	0	0	0	0	0	0	0	0	0	0	0	0	0	0	0	0	0	0	0	0	0	0	0	0	0	0	0	0	0	0	0	0	0	0	0	0	0	0	0	0	0	0	0	0	0	0	0	0	0	0	0	0	0	0	0	0	0	0	0	0	0	0	0	0	0	0	0	0	0	0	0	0	0	0	0	0	0	0	0	0	0	0	0	0	0	0	0	0	0	0	0	0	0	0	0	0	0	0	0	0	0	0	0	0	0	0	0	0	0	0	0	0	0	0	0	0	0	0	0	0	0	0	0	0	0	0	0	0	0	0	0	0	0	0	0	0	0	0	0	0	0	0	0	0	0	0	0	0	0	0	0	0	0	0	0	0	0	0	0	0	0	0	0	0	0	0	0	0	0	0	0	0	0	0	0	0	0	0	0	0	0	0	0	0	-5.25	0	0	0	0	0	0	0	0	0	0	0	0	0	0	0	0	0	0	0	0	0	0	0	0	0	0	0	0	0	0	0	0	0	0	0	0	0	0	0	0	0	0	0	0	0	0	0	0	0	0	0	0	0	0	0	0	0	0	0	0	0	0	0	0	0	0	0	0	0	0	0	0	0	0	0	0	0	0	0	0	0	0	0	0	0	0	0	0	0	0	0	0	0	0	0	0	0	0	0	0	0	0	0	0	0	0	0	0	0	0	0	0	0	0	0	0	0	0	0	0	0	0	0	0	0	0	0	0	0	0	0	0	0	0	0	0	0	0	0	0	0	0	0	0	0	0	0	0	0	0	0	0	0	0	0	0	0	0	0	0	0	0	0	0	0	0	0	0	0	0	0	0	0	0	0	0	0	0	0	0	0	0	0	0	0	0	0	0	0	0	0	0	0	0	0	-1	0	0	0	0	0	0	0	0	0	0	0	0	0	0	0	0	0	0	0	0	0	0	0	0	0	0	0	0	0	0	0	0	0	0	0	0	0	0	0	0	0	0	0	0	0	0	0	0	0	0	0	0	0	0	0	0	0	0	0	0	0	0	0	0	0	0	0	0	0	0	0	0	0	0	0	0	0	0	0	0	0	0	0	0	0	0	0	0	0	0	0	0	0	0	0	0	0	0	0	0	0	0	0	0	0	0	0	0	0	0	0	0	0	0	0	0	0	0	0	0	0	0	0	0	0	0	0	0	0	0	0	0	0	0	0	0	0	0	0	0	0	0	0	0	0	0	0	0	0	0	0	0	0	0	0	0	0	0	0	0	0	0	0	0	0	0	0	0	0	0	0	0	0	0	0	0	0	0	0	0	0	0	0	0	0	0	0	0	0	0	0	0	0	0	0	0	0	0	0	0	0	0	0	0	0	0	0	0	0	0	0	0	0	0	0	0	0	0	0	0	0	0	0	0	0	0	0	0	0	0	0	0	0	0	0	0	0	0	0	0	0	0	0	0	0	0	0	0	0	0	0	0	0	0	0	0	0	0	0	0	0	0	0	0	0	0	0	0	0	0	0	0	0	0	0	0	0	0	0	0	0	0	0	0	0	0	0	0	0	0	0	0	0	0	0	0	0	0	0	0	0	0	0	0	0	0	0	0	0	0	0	0	0	0	0	0	0	0	0	0	0	0	0	0	0	0	0	0	0	0	0	0	0	0	0	0	0	0	0	0	0	0	0	0	0	0	0	0	0	0	0	0	0	0	0	0	0	0	0	0	0	0	0	0	0	0	0	0	0	0	0	0	0	0	0	0	0	0	0	0	0	0	0	0	0	0	0	0	0	0	0	0	0	0	0	0	0	0	0	0	0	0	0	0	0	0	0	0	0	0	0	0	0	0	0	0	0	0	0	0	0	0	0	0	0	0	0	0	0	0	0	0	0	0	0	0	0	0	0	0	0	0	0	0	0	0	0	0	0	0	0	0	0	0	0	0	0	0	0	0	0	0	0	0	0	0	0	0	0	0	0	0	0	0	0	0	0	0	0	0	0	0	0	0	0	0	0	0	0	0	0	0	0	0	0	0	0	0	0	0	0	0	0	0	0	0	0	0	0	0	0	0	0	0	0	0	0	0	0	0	0	0	0	0	0	0	0	0	0	0	0	0	0	0	0	0	0	0	0	0	0	0	0	0	0	0	0	0	0	0	0	0	0	0	0	0	0	0	0	0	0	0	0	0	0	0	0	0	0	0	0	0	0	0	0	0	0	0	0	0	0	0	0	0	0	0	0	0	0	0	0	0	0	0	0	0	0	0	0	0	0	0	0	0	0	0	0	0	0	0	0	0	0	0	0	0	0	0	0	0	0	0	0	0	0	0	0	0	0	0	0	0	0	0	0	0	0	0	0	0	0	0	0	0	0	0	0	0	0	0	0	0	0	0	0	0	0	0	0	0	0	0	0	0	0	0	0	0	0	0	0	0	0	0	0	0	0	0	0	0	0	0	0	0	0	0	0	0	0	0	0	0	0	0	0	0	0	0	0	0	0	0	0	0	0	0	0	0	0	0	0	0	0	0	0	0	0	0	0	0	0	0	0	0	0	0	0	0	0	0	0	0	0	0	0	0	0	0	0	0	0	0	0	0	0	0	0	0	0	0	0	0	0	0	0	0	0	0	0	0	0	0	0	0	0	0	0	0	0	0	0	0	0	0	0	0	0	0	0	0	0	0	0	-5.25	0	0	0	0	0	0	0	0	0	0	0	0	0	0	0	0	0	0	0	0	0	0	0	0	0	0	0	0	0	0	0	0	0	0	0	0	0	0	0	0	0	0	0	0	0	0	0	0	0	0	0	0	0	0	0	0	0	0	0	0	0	0	0	0	0	0	0	0	0	0	0	0	0	0	0	0	0	0	0	0	0	0	0	0	0	0	0	0	0	0	0	0	0	0	0	0	0	0	0	0	0	0	0	0	0	0	0	0	0	0	0	0	0	0	0	0	0	0	0	0	0	0	0	0	0	0	0	0	0	0	0	0	0	0	0	0	0	0	0	0	0	0	0	0	0	0	0	0	0	0	0	0	0	0	0	0	0	0	0	0	0	0	0	0	0	0	0	0	0	0	0	0	0	0	0	0	0	0	0	0	0	0	0	0	0	0	0	0	0	0	0	0	0	0	0	-5.25	0	0	0	0	0	0	0	0	0	0	0	0	0	0	0	0	0	0	0	0	0	0	0	0	0	0	0	0	0	0	0	0	0	0	0	0	0	0	0	0	0	0	0	0	0	0	0	0	0	0	0	0	0	0	0	0	0	0	0	0	0	0	0	0	0	0	0	0	0	0	0	0	0	0	0	0	0	0	0	0	0	0	0	0	0	0	0	0	0	0	0	0	0	0	0	0	0	0	0	0	0	0	0	0	0	0	0	0	0	0	0	0	0	0	0	0	0	0	0	0	0	0	0	0	0	0	0	0	0	0	0	0	0	0	0	0	0	0	0	0	0	0	0	0	0	0	0	0	0	0	0	0	0	0	0	0	0	0	0	0	0	0	0	0	0	0	0	0	0	0	0	0	0	0	0	0	0	0	0	0	0	0	0	0	0	0	0	0	0	0	0	0	0	0	0	-1	0	0	0	0	0	0	0	0	0	0	0	0	0	0	0	0	0	0	0	0	0	0	0	0	0	0	0	0	0	0	0	0	0	0	0	0	0	0	0	0	0	0	0	0	0	0	0	0	0	0	0	0	0	0	0	0	0	0	0	0	0	0	0	0	0	0	0	0	0	0	0	0	0	0	0	0	0	0	0	0	0	0	0	0	0	0	0	0	0	0	0	0	0	0	0	0	0	0	0	0	0	0	0	0	0	0	0	0	0	0	0	0	0	0	0	0	0	0	0	0	0	0	0	0	0	0	0	0	0	0	0	0	0	0	0	0	0	0	0	0	0	0	0	0	0	0	0	0	0	0	0	0	0	0	0	0	0	0	0	0	0	0	0	0	0	0	0	0	3.28	-5.01	-0.58	-2.72	-1.88	4	-0.58	0.41	-3.29	-1.73	3.61	-0.58	-5.15	-5.15	-0.58	-5.11	-1.67	-1.7	-0.58	4	-0.58	-0.58	-2.49	1.46	-2.51	1.13	-3.95	6.39	-5.15	1.23	2.13	-3.44	-0.99	-1.57	0.640000000000001	1.5	3.77	-0.4	1.16	-3.22	3.75	1.33	4	-0.33	-1.77	0.34	-4.44	1.06	3.87	-4.77	-0.58	-1.92	-3.31	3.99	-4.38	-0.19	2.6	5.41	6.04	-3.99	-4.96	-0.399999999999999	3.81	1.5	6.33	0.48	-3.35	-5.24	0.34	1.46	0.410000000000004	0.81	1.68	-0.580000000000001	-0.480000000000001	0.0900000000000034	0.870000000000001	0.780000000000005	0.120000000000001	-1.68	3.09	4.45	1.05	-7.48	0.56	6.32	3.81	-0.579999999999998	-0.17	0.900000000000001	-4.57	-7.48	2.94	4.83	3.94	6.33	0.290000000000001	-0.19	3.5	-2.92	1.66	1.75	-1.59	-2.62	-4.96	-0.579999999999998	-1.01	-3.16	1.8	-1.98	0.48	-1.6	-1.67	1.76	-0.72	0.3	-3.01	-0.57	0.779999999999998	-0.17	-4.65	-0.71	2.53	3.08	-0.579999999999999	-4.39	-3.66	2.25	-0.0500000000000007	6.33	0.23	1.21	2.01	1.5	-2.3	4.94	3.58	-1.39	4.36	2.51	-0.97	-4.81	0.53	-0.97	-4.11	-0.82	-3.38	-0.8	1.81	-0.26	-2.31	-0.44	-3.41	0.590000000000001	4.29	-2.9	-0.58	1.08	-1.02	3.49	1.59	-2.84	0.13	-3.4	1.14	-3.09	-3.74	2.18	0.52	-0.980000000000001	-0.58	-3.59	-0.860000000000001	-1.74	3.3	2.14	0.77	0.34	-1.7	-4.83	-3.47	3.85	2.31	0.94	-0.880000000000004	-3.29	3.97	2.93	-5.15	0.41	-2.94	-5.15	-0.52	-0.58	0.680000000000001	-3.97	0.316666666666666	-1.89	-1.055	0.303999999999999	0.894285714285715	1.77	0.946666666666667	-0.381666666666668	-1.904	0.620000000000001	2.38285714285714	0.282500000000001	-2.83625	-0.799999999999999	-0.724444444444444	-0.870000000000001	-2.948	-3.62	-0.494285714285715	0.98	-1.82166666666667	-1.5725	-2.96285714285714	-0.209999999999999	-2.678	-0.0571428571428569	-2.11833333333333	0.821666666666667	-0.6525	0.678749999999999	0.635	0.00111111111111128	-0.521764705882354	-0.563076923076922	-0.113333333333332	-0.482500000000002	-1.09071428571429	-0.63125	1.08333333333333	0.110833333333334	-0.265000000000001	-0.342222222222222	-0.450714285714284	-1.22384615384615	-0.634166666666667	-1.32	-1.3725	-0.226666666666667	-0.329000000000001	-2.56	-0.37	0.16625	-1.96125	1.26	1.18	0.101111111111111	0.326666666666667	-1.05066666666666	2.89416666666667	-3.73333333333333	-1.92571428571429	-0.286153846153846	-0.572857142857144	-0.805	1.92181818181818	0.0860000000000003	-0.200999999999999	-2.494	2.24416666666667	0.83	0.387857142857143	0.0226666666666695	0.649999999999999	0.0837499999999984	-1.831	-0.689444444444444	-1.4225	-1.34388888888889	1.58875	-0.525714285714287	1.86	1.558	0.68125	-2.69375	-0.0973333333333315	2.35166666666667	1.30571428571429	-1.734	-0.0216666666666665	-0.360909090909091	-0.54857142857143	0.379000000000001	0.746	0.18	1.38375	-1.39	-0.972666666666669	1.715	-0.998749999999998	-2.48375	0.784444444444444	-0.254999999999999	1.345625	-1.76090909090909	0.158333333333333	0.144166666666663	-1.15	-1.21846153846154	0.178000000000001	-0.948235294117647	-0.187272727272727	-1.603	-0.958749999999998	0.185624999999998	-0.649999999999999	0.411428571428571	-1.63428571428571	-1.15875	-1.0875	0.670000000000002	0.236000000000001	-1.022	-0.17	-1.01454545454546	1.78818181818182	-3.27882352941176	-1.41066666666667	0.288	-0.173636363636366	2.19222222222222	1.56411764705882	3.03818181818182	-1.17	0.494545454545452	-0.445833333333336	-0.643636363636364	-0.686999999999998	-0.898	0.931000000000001	0.123636363636363	-2.73857142857143	-0.668571428571427	-0.396666666666667	-0.575555555555555	-1.12272727272727	-1.50142857142857	-1.652	-0.997777777777777	-1.12428571428572	-2.4475	-1.07125	-0.960000000000001	1.25181818181818	0.35	-1.25111111111111	-0.868461538461538	0.3325	-0.782999999999999	0.246999999999998	0.287000000000001	-2.23	-2.11	1.155	-1.828	-0.9015	-0.946	-1.91230769230769	-0.0587499999999999	-1.04222222222222	0.149090909090908	-1.39722222222222	-0.108888888888888	-0.00636363636363768	-0.0209090909090914	1.31909090909091	1.581	0.859999999999999	-0.331111111111111	0.973846153846154	-1.49285714285714	-2.3875	0.439333333333332	0.925000000000001	0.357777777777779	0.237058823529413	-2.31	-0.174999999999999	1.05125	-1.786	0.119473684210529	-0.887000000000002	-0.210909090909091	-1.36833333333333	0.374545454545455	0.00187499999999829	-0.458571428571428	1.61	-5.15	-0.58	-3.12	2.13	-5.15	-4.58	-3.9	-4.42	-0.58	-1.55	0.93	-2.83	-4.97	-5.15	-5.11	-1.6	-4.26	-5.15	-0.58	-0.14	-2.01	-0.58	2.76	-0.58	-4.74	-0.93	1.96	-4.09	0.369999999999999	-1.75	-5.09	-0.58	0.970000000000001	-4.98	3.99	-2.2	0.790000000000001	-2.08	-4.66	3.91	-0.5	-2.87	-3.05	0.0299999999999994	-4.2	-1.05	-1.89	3.98	-0.58	1.42	1.47	-1.35	-3.45	-0.57	2.83	-2.52	2.82	5.16	1.25	-4.28	0.590000000000001	-0.569999999999999	-0.0199999999999999	0.0700000000000003	0.54	0.56	-2.46	5.7	1.34	0.460000000000001	-0.190000000000001	-2.37	2.37	2.84	4.06	0.110000000000001	-2.53	0.870000000000003	6.33	6.14	3.11	-1.46	-7.48	-3.64	6.32	-4.96	-1.88	-0.57	-3.73	-1.56	-4.89	-0.279999999999999	1.44	2.19	-6.32999999999999	-3.5	0.9	-3.81	-0.579999999999999	-0.59	-0.92	-0.100000000000001	0.0399999999999991	-0.57	-6.56	1.1	-3.76	1.63	0.200000000000001	-0.28	-1.6	-0.170000000000001	1.5	0.76	3.05	-1.14	-1.05	-1.91	-2.3	-3.06	-1.98	0.39	-0.59	-1.83	-7.26	0.44	-0.72000000000001	-0.879999999999999	-0.579999999999998	1.34	-0.579999999999998	-2.53	-4.53	1.87	0.2	-5.41	1.02	4.23	0.130000000000001	-0.03	-0.92	1.31	2.88	0.930000000000001	-0.45	-3.39	-3.01	0.569999999999999	1.4	-4.26	0.9	-4.71	-4.59	0.289999999999999	2.45	-0.13	0.95	-0.55	1.99	-4.33	-0.44	-3.7	-3.4	-2.69	-2.68	-0.370000000000001	0.340000000000001	-3.39	-0.98	-0.58	-5.15	-5.15	-5.15	-3.26	-1.03	-0.09	-5.15	3.08	-0.93	-3.47	0.609999999999999	2.31	-1.97	3.96	-3.6	-5.15	-5.13	-5.15	0.33	-2.16	-2.91	-0.58	-0.16	-2.02	-2.19	-0.211666666666666	-2.495	0.51	-0.264	0.227142857142859	-0.578571428571429	-0.576666666666668	-1.88	-2.602	-0.334285714285716	-1.30714285714286	1.06375	-1.43125	-1.16857142857143	-0.676666666666668	-1.99571428571428	-2.32	-3.8	-3.18142857142857	-0.578571428571429	-0.786666666666667	-0.963750000000001	0.111428571428572	-0.113333333333333	-0.58	-0.998571428571429	-2.04333333333333	-0.738571428571429	0.0712500000000009	1.55375	-3.82166666666667	0.148888888888891	-0.855882352941176	-0.677692307692308	-1.41555555555555	0.1775	-1.21928571428571	0.23	-1.15444444444444	-2.1575	-0.5	-0.997777777777777	0.698571428571427	-3.0323076923077	-0.00583333333333336	-1.56	-0.448333333333334	-0.110833333333332	-0.385	0.00250000000000128	0.19	0.0150000000000006	-0.72125	-0.418749999999999	0.306000000000001	0.0566666666666666	-1.08111111111111	-1.15466666666666	0.225000000000001	0.731111111111112	-1.10142857142857	-0.226153846153846	-1.19857142857143	-0.843749999999999	1.08454545454546	-1.104	0.318	-2.083	2.6625	1.09909090909091	-0.537142857142861	-0.726666666666667	-2.04	-0.411250000000001	0.134	1.98277777777778	-0.126249999999999	-1.48166666666667	1.42375	-0.485714285714286	-0.638333333333334	0.458999999999996	-0.38875	-3.35125	0.584666666666664	2.35166666666667	-1.19857142857143	1.278	-0.571666666666667	-1.01272727272727	0.422142857142857	-0.41	0.645	-0.677499999999998	-0.872499999999999	-2.20294117647059	-1.216	0.662500000000001	-0.987500000000002	-0.983750000000001	-0.89777777777778	-1.60666666666667	-0.274374999999999	-2.10818181818182	1.62	0.216666666666665	-0.744166666666666	-0.68923076923077	0.043000000000001	-0.624705882352941	-1.33818181818182	0.303	-0.62125	-0.010625000000001	-0.0379999999999998	0.494285714285715	-1.05571428571429	-1.305	-1.594375	-2.43692307692308	0.359999999999999	-1.114	-0.571428571428571	-1.67636363636364	-1.15181818181818	-3.17176470588235	0.0599999999999987	-1.08	-0.0890909090909098	0.983333333333334	3.85941176470588	1.23272727272727	-2.17444444444444	-1.63454545454545	-1.15416666666667	1.52272727272727	-1.113	0.238	0.908999999999999	-0.318181818181817	-0.195714285714287	-1.35714285714286	-0.315555555555555	-0.741111111111111	-0.687272727272727	0.0649999999999977	-1.366	0.363333333333333	-1.04	-0.00375000000000014	-1.375	-1.25375	1.18181818181818	-2.01888888888889	-0.341111111111113	0.35	-0.493749999999999	-1.327	-0.143999999999999	0.328000000000001	-2.502	-1.15166666666667	-2.22666666666667	-1.49066666666667	-0.778499999999999	-1.07	-1.41846153846154	-1.3875	0.125555555555554	0.00818181818181785	-1.37888888888889	-0.0166666666666657	-2.06	-2.23	-1.31090909090909	1.237	0.863333333333333	-0.312222222222223	1.24769230769231	-0.91	-2.3875	-0.232666666666667	0.893333333333334	-0.735555555555553	0.778823529411765	-1.27	-1.254	-1.38	-1.778	-0.0478947368421068	-1.226	-0.833636363636364	-1.35277777777778	-0.489999999999998	-0.406875000000003	-0.347619047619048	1.61	-5.01	-0.58	-2.72	-1.88	4	-0.58	-3.9	-3.29	-0.58	3.61	0.93	-5.15	-5.15	-3.35	-5.11	-1.67	-1.7	-4.11	4	-0.58	-0.58	-0.58	2.76	-2.51	-4.74	-3.95	2.46	-5.15	0.369999999999999	2.13	-5.09	-0.99	0.970000000000001	-1.22	3.99	-2.2	-0.4	1.16	-3.22	3.75	1.33	4	-0.33	-0.290000000000001	0.34	-1.05	1.06	3.98	-2.18	-0.58	-0.900000000000001	-3.24	3.99	-4.38	0.56	2.6	2.82	6.04	-2.07	-4.96	0.590000000000001	-0.569999999999999	1.5	4.12	0.48	0.55	-5.24	5.06	1.46	0.460000000000001	0.81	1.68	1.72	0.589999999999999	4.06	0.870000000000001	-2.53	0.120000000000001	6.33	3.09	4.45	1.05	-7.48	0.56	6.32	-0.47	-1.88	-0.17	-3.73	-4.57	-7.48	2.94	4.83	3.94	6.33	0.290000000000001	-0.19	0.870000000000001	-2.8	1.66	1.75	-1.59	0.0399999999999991	-0.57	-6.56	1.1	-3.76	1.8	-1.15	0.48	-1.6	-1.67	1.76	0.76	2.93	-1.14	-0.57	0.779999999999998	-2.3	-3.88	-0.71	2.53	3.08	-0.579999999999999	-7.26	0.44	2.25	-0.879999999999999	6.33	1.04	-0.579999999999998	2.01	-3.32	-2.3	0.2	3.58	1.02	4.36	2.51	-0.03	-4.09	0.53	2.88	-2.56	-0.45	-3.39	-3.01	0.569999999999999	-0.26	-2.76	0.9	-4.71	-2.15	4.29	-2.9	-0.13	1.08	-0.71	1.99	-1.95	-2.84	-3.7	-3.4	-2.49	-2.68	-2.65	2.18	-3.39	-0.98	-0.58	-3.59	-5.15	-5.15	3.3	-1.03	-0.09	0.33	-1.5	-2.69	-3.47	3.85	2.31	0.31	3.96	-3.6	1.45	-0.21	-5.15	0.33	-2.16	-5.15	-0.58	-0.58	-1.33	-3.97	0.052500000000002	-2.1925	-0.272499999999999	0.0199999999999996	0.560714285714285	0.595714285714285	0.184999999999999	-1.13083333333333	-2.253	0.142857142857142	0.537857142857144	0.673125000000001	-2.13375	-0.984285714285715	-0.700555555555557	-1.43285714285714	-2.634	-3.71	-1.83785714285714	0.200714285714286	-1.30416666666667	-1.268125	-1.42571428571429	-0.161666666666667	-1.629	-0.527857142857144	-2.08083333333333	0.0132417582417581	-0.290625	1.11625	-1.59333333333333	0.0749999999999993	-0.688823529411767	-0.620384615384616	-0.764444444444443	-0.1525	-1.155	-0.200625	-0.0355555555555558	-1.02333333333333	-0.3825	-0.670000000000002	0.123928571428571	-2.12807692307692	-0.32	-1.44	-0.910416666666666	-0.168749999999999	-0.357000000000001	-1.27875	-0.0900000000000007	0.0906250000000011	-1.34125	0.420625000000001	0.742999999999999	0.0788888888888888	-0.377222222222223	-1.10266666666666	1.55958333333333	-1.50111111111111	-1.51357142857143	-0.256153846153847	-0.885714285714286	-0.824375	1.50318181818182	-0.508999999999999	0.0585000000000004	-2.2885	2.45333333333333	0.964545454545455	-0.0746428571428552	-0.352	-0.695	-0.16375	-0.8485	0.646666666666665	-0.774374999999999	-1.41277777777778	1.50625	-0.505714285714285	0.610833333333334	1.0085	0.14625	-3.0225	0.243666666666662	2.35166666666667	0.0535714285714288	-0.228000000000002	-0.296666666666667	-0.686818181818182	-0.0632142857142863	-0.0154999999999994	0.695499999999999	-0.248749999999998	0.255625	-1.79647058823529	-1.09433333333333	1.18875	-0.993124999999999	-1.73375	-0.0566666666666666	-0.930833333333332	0.535625000000003	-1.93454545454545	0.889166666666666	0.180416666666666	-0.947083333333333	-0.953846153846154	0.110500000000001	-0.786470588235294	-0.762727272727273	-0.65	-0.789999999999999	0.0875000000000004	-0.343999999999999	0.452857142857143	-1.345	-1.231875	-1.3409375	-0.883461538461539	0.298	-1.068	-0.370714285714286	-1.34545454545455	0.318181818181817	-3.22529411764705	-0.675333333333331	-0.396000000000001	-0.131363636363638	1.58777777777778	2.71176470588235	2.13545454545455	-1.67222222222222	-0.57	-0.800000000000001	0.439545454545453	-0.899999999999999	-0.33	0.919999999999998	-0.0972727272727258	-1.46714285714286	-1.01285714285714	-0.35611111111111	-0.658333333333334	-0.904999999999999	-0.718214285714286	-1.509	-0.317222222222222	-1.08214285714286	-1.225625	-1.223125	-1.106875	1.21681818181818	-0.834444444444444	-0.796111111111111	-0.259230769230768	-0.0806249999999995	-1.055	0.0515000000000008	0.307500000000001	-2.366	-1.63083333333333	-0.535833333333334	-1.65933333333333	-0.84	-1.008	-1.66538461538461	-0.723125	-0.458333333333332	0.0786363636363632	-1.38805555555556	-0.0627777777777787	-1.03318181818182	-1.12545454545455	0.00409090909090892	1.409	0.861666666666666	-0.321666666666665	1.11076923076923	-1.20142857142857	-2.3875	0.103333333333333	0.909166666666668	-0.188888888888888	0.507941176470588	-1.79	-0.714500000000001	-0.164375	-1.782	0.0357894736842113	-1.0565	-0.522272727272727	-1.36055555555556	-0.0577272727272717	-0.202500000000001	-0.403095238095238
chrIV_620786_A_G_-	tR(ACG)D_chrIV_620786_A_G_72_2	NA	0.175442919187835	UpStream	TRUE	TRUE	FALSE	FALSE	FALSE	FALSE	TRUE	NA	-0.952468006470345	1	73	1	0	-1	0	1	0	0	0	0.394736842105263	1.01694915254237	NA	NA	NA	1	NA	NA	NA	745	2.08	0	0.037	NA	0	0	0	0	0	0	0	0	0	0	0	0	0	0	0	0	0	0	0	0	0	0	0	0	0	0	0	0	0	0	0	0	0	0	0	0	0	0	0	0	0	0	0	0	0	0	0	0	0	0	0	0	0	0	0	0	0	0	0	0	0	0	0	0	0	0	0	0	0	0	0	0	0	0	0	0	0	0	0	0	0	0	0	0	0	0	0	0	0	0	0	0	0	0	0	0	0	0	0	0	0	0	0	0	0	0	0	0	0	0	0	0	0	0	0	0	0	0	0	0	0	0	0	0	0	0	0	0	0	0	0	0	0	0	0	0	0	0	0	0	0	0	0	0	0	0	0	0	0	0	0	0	0	0	0	0	0	0	0	0	0	0	0	0	0	0	0	0	0	0	0	0	0	0	0	0	0	0	0	0	0	0	0	0	0	0	0	0	0	0	0	0	0	0	0	0	0	0	0	0	0	0	0	0	0	0	0	0	0	0	0	0	0	0	0	0	0	0	0	0	0	0	0	0	0	0	0	0	0	0	0	0	0	0	0	0	0	0	0	0	0	0	0	0	0	0	0	0	0	0	0	0	0	0	0	0	0	0	0	0	0	0	0	0	0	0	0	0	0	0	0	0	0	0	0	0	0	0	0	0	0	0	0	0	0	0	0	0	0	0	0	0	0	0	0	0	0	0	0	0	0	0	0	0	0	0	0	0	0	0	0	0	0	0	0	0	0	0	0	0	0	0	0	0	0	0	0	0	0	0	0	0	0	0	0	0	0	0	0	0	0	0	0	0	0	0	0	0	0	0	0	0	0	0	0	0	0	0	0	0	0	0	0	0	0	0	0	0	0	0	0	0	0	0	0	0	0	0	0	0	0	0	0	0	0	0	0	0	0	0	0	0	0	0	0	0	0	0	0	0	0	0	0	0	0	0	0	0	0	0	0	0	0	0	0	0	0	0	0	0	0	0	0	0	0	0	0	0	0	0	0	0	0	0	0	0	0	0	0	0	0	0	0	0	0	0	0	0	0	0	0	0	0	0	0	0	0	0	0	0	0	0	0	0	0	0	0	0	0	0	0	0	0	0	0	0	0	0	0	0	0	0	0	0	0	0	0	0	0	0	0	0	0	0	0	0	0	0	0	0	0	0	0	0	0	0	0	0	0	0	0	0	0	0	0	0	0	0	0	0	0	0	0	0	0	0	0	0	0	0	0	0	0	0	0	0	0	0	0	0	0	0	0	0	0	0	0	0	0	0	0	0	0	0	0	0	0	0	0	0	0	0	0	0	0	0	0	0	0	0	0	0	0	0	0	0	0	0	0	0	0	0	0	0	0	0	0	0	0	0	0	0	0	0	0	0	0	0	0	0	0	0	0	0	0	0	0	0	0	0	0	0	0	0	0	0	0	0	0	0	0	0	0	0	0	0	0	0	0	0	0	0	0	0	0	0	0	0	0	0	0	0	0	0	0	0	0	0	0	0	0	0	0	8.6	0	0	0	0	0	0	0	0	0	0	0	0	0	0	0	0	0	0	0	0	0	0	0	0	0	0	0	0	0	0	0	0	0	0	8.54	0	0	0	0	0	0	0	0	0	0	0	0	0	0	0	0	0	0	0	0	0	0	0	0	0	0	0	0	0	0	0	0	0	0	0	0	0	0	0	0	0	0	0	0	0	0	0	0	0	0	0	0	0	0	0	0	0	0	0	0	0	0	0	0	0	0	0	0	0	0	0	0	0	0	0	0	0	0	0	0	0	0	0	0	0	0	0	0	0	0	0	0	0	0	0	0	0	0	0	0	0	0	0	0	0	0	0	0	0	0	0	0	0	0	0	0	0	0	0	0	0	0	0	0	0	0	0	0	0	0	0	0	0	0	0	0	0	0	0	0	0	0	0	0	0	0	0	0	0	0	0	0	0	0	0	0	0	0	0	0	8.6	0	0	0	0	0	0	0	0	0	0	0	0	0	0	0	0	0	0	0	0	0	0	0	0	0	0	0	0	0	0	0	0	0	0	8.54	0	0	0	0	0	0	0	0	0	0	0	0	0	0	0	0	0	0	0	0	0	0	0	0	0	0	0	0	0	0	0	0	0	0	0	0	0	0	0	0	0	0	0	0	0	0	0	0	0	0	0	0	0	0	0	0	0	0	0	0	0	0	0	0	0	0	0	0	0	0	0	0	0	0	0	0	0	0	0	0	0	0	0	0	0	0	0	0	0	0	0	0	0	0	0	0	0	0	0	0	0	0	0	0	0	0	0	0	0	0	0	0	0	0	0	0	0	0	0	0	0	0	0	0	0	0	0	0	0	0	0	0	0	0	0	0	0	0	0	0	0	0	0	0	0	0	0	0	0	0	0	0	0	0	0	0	0	0	0	0	1	0	0	0	0	0	0	0	0	0	0	0	0	0	0	0	0	0	0	0	0	0	0	0	0	0	0	0	0	0	0	0	0	0	0	1	0	0	0	0	0	0	0	0	0	0	0	0	0	0	0	0	0	0	0	0	0	0	0	0	0	0	0	0	0	0	0	0	0	0	0	0	0	0	0	0	0	0	0	0	0	0	0	0	0	0	0	0	0	0	0	0	0	0	0	0	0	0	0	0	0	0	0	0	0	0	0	0	0	0	0	0	0	0	0	0	0	0	0	0	0	0	0	0	0	0	0	0	0	0	0	0	0	0	0	0	0	0	0	0	0	0	0	0	0	0	0	0	0	0	0	0	0	0	0	0	0	0	0	0	0	0	0	0	0	0	0	0	0	0	0	0	0	0	0	0	0	0	0	0	0	0	0	0	0	0	0	0	0	0	0	0	0	0	0	0	8.6	0	0	0	0	0	0	0	0	0	0	0	0	0	0	0	0	0	0	0	0	0	0	0	0	0	0	0	0	0	0	0	0	0	0	8.54	0	0	0	0	0	0	0	0	0	0	0	0	0	0	0	0	0	0	0	0	0	0	0	0	0	0	0	0	0	0	0	0	0	0	0	0	0	0	0	0	0	0	0	0	0	0	0	0	0	0	0	0	0	0	0	0	0	0	0	0	0	0	0	0	0	0	0	0	0	0	0	0	0	0	0	0	0	0	0	0	0	0	0	0	0	0	0	0	0	0	0	0	0	0	0	0	0	0	0	0	0	0	0	0	0	0	0	0	0	0	0	0	0	0	0	0	0	0	0	0	0	0	0	0	0	0	0	0	0	0	0	0	0	0	0	0	0	0	0	0	0	0	0	0	0	0	0	0	0	0	0	0	0	0	0	0	0	0	0	0	8.6	0	0	0	0	0	0	0	0	0	0	0	0	0	0	0	0	0	0	0	0	0	0	0	0	0	0	0	0	0	0	0	0	0	0	8.54	0	0	0	0	0	0	0	0	0	0	0	0	0	0	0	0	0	0	0	0	0	0	0	0	0	0	0	0	0	0	0	0	0	0	0	0	0	0	0	0	0	0	0	0	0	0	0	0	0	0	0	0	0	0	0	0	0	0	0	0	0	0	0	0	0	0	0	0	0	0	0	0	0	0	0	0	0	0	0	0	0	0	0	0	0	0	0	0	0	0	0	0	0	0	0	0	0	0	0	0	0	0	0	0	0	0	0	0	0	0	0	0	0	0	0	0	0	0	0	0	0	0	0	0	0	0	0	0	0	0	0	0	0	0	0	0	0	0	0	0	0	0	0	0	0	0	0	0	0	0	0	0	0	0	0	0	0	0	0	0	1	0	0	0	0	0	0	0	0	0	0	0	0	0	0	0	0	0	0	0	0	0	0	0	0	0	0	0	0	0	0	0	0	0	0	1	0	0	0	0	0	0	0	0	0	0	0	0	0	0	0	0	0	0	0	0	0	0	0	0	0	0	0	0	0	0	0	0	0	0	0	0	0	0	0	0	0	0	0	0	0	0	0	0	0	0	0	0	0	0	0	0	0	0	0	0	0	0	0	0	0	0	0	0	0	0	0	0	0	0	0	0	0	0	0	0	0	0	0	0	0	0	0	0	0	0	0	0	0	0	0	5.01	5.15	0	3.12	-0.52	0.58	3.99	4.61	4.42	2.98	2.19	0.569999999999999	3.02	0.58	5.15	3.19	3.69	5.08	5.15	-2.46	0.58	1.45	-1.46	-1.06	0.58	0.77	1.85	4.65	0.920000000000001	-1.37	1.75	0.149999999999999	-0.0200000000000031	1.39	-1.82	-2.21	0.42	0.399999999999999	1.42	4.07	-1.36	0.5	-0.380000000000003	4.94	-2.84	5.15	-3.3	-0.15	5.15	-1.94	0.95	-1.22	1.17	1.51	0.57	0.76	0.75	5.85	1.76000000000001	-2.52	0.569999999999999	-0.59	-3.81	-0.609999999999999	2.35	2.77	3.26	0.56	-2.41	-3.57	-0.0200000000000102	6.77	2.16	2.62	1.33	1.08	3.56	2.16	-2.23	3.22	0.58	4.64	1.04	6.32	5.92	-1.91	4.96	-3.29	0.57	-3.11	0.96	0.789999999999997	0.579999999999998	3.74	3.42	1.04999999999998	6.24	-1.3	4.05	0.0300000000000002	5.61	2.98	-0.0399999999999991	0.580000000000002	0.57	3.46	-1.1	0.889999999999999	-1.63	0.48	2.42	0.92	-1.25	-1.5	0.990000000000001	3.86	0.0999999999999996	-0.640000000000001	1.32	1.96	-1.11	1.98	-0.98	3.66	0.579999999999998	7.47999999999999	2.18	5.2	-2.17	7.48	-1.45	-0.97	1.36	1.34	-1.98	-1.22	7.48	0.71	-0.68	0.43	0.57	4.93	1.39	0.6	1.11	-0.44	3.37	-0.73	4.35	0.58	3.34	-1.84	-2.55	1.14	1.46	4.04	0.129999999999999	4.32	2.04	-0.66	0.54	0.46	3.79	1.14	3.81	1.65	1.18	5.15	4.27	1.2	1.76	1.13	5.15	5.15	2.01	-1.82	-1.99	0.09	-2.41	2.9	1.27	-0.81	-2.3	1.54	-1.09	1.36	0.209999999999999	-0.32	5.15	5.09	2.98	5.15	-0.0800000000000001	0.719999999999999	1.8	1.69	0.211666666666666	2.495	-0.51	0.263999999999999	-0.227142857142857	0.578571428571429	0.576666666666666	1.88	2.602	0.334285714285715	1.30714285714286	-1.06375	1.43125	1.16857142857143	0.676666666666668	1.99571428571429	2.32	3.8	3.18142857142857	0.578571428571427	0.786666666666667	0.963750000000001	-0.11142857142857	0.113333333333333	0.58	0.998571428571429	2.04333333333333	0.738571428571429	-0.0712499999999991	-1.55375	3.82166666666667	-0.148888888888889	0.855882352941176	0.677692307692308	1.41555555555555	-0.1775	1.21928571428571	-0.230000000000002	1.15444444444445	2.1575	0.5	0.997777777777777	-0.698571428571427	3.03230769230769	0.00583333333333513	1.56	0.448333333333334	0.110833333333334	0.385	-0.0024999999999995	-0.19	-0.0150000000000006	0.72125	0.418750000000001	-0.306000000000001	-0.0566666666666666	1.08111111111111	1.15466666666667	-0.225000000000001	-0.731111111111112	1.10142857142857	0.226153846153844	1.19857142857143	0.84375	-1.08454545454546	1.104	-0.318000000000001	2.083	-2.6625	-1.09909090909091	0.537142857142854	0.726666666666667	2.04	0.411249999999999	-0.134	-1.98277777777778	0.126250000000002	1.48166666666667	-1.42375	0.485714285714286	0.638333333333334	-0.459	0.38875	3.35125	-0.584666666666664	-2.35166666666667	1.19857142857143	-1.278	0.571666666666665	1.01272727272727	-0.422142857142857	0.41	-0.645000000000001	0.677499999999998	0.8725	2.20294117647059	1.216	-0.662500000000001	0.987500000000001	0.983750000000001	0.897777777777776	1.60666666666667	0.274374999999999	2.10818181818182	-1.62	-0.216666666666669	0.744166666666667	0.68923076923077	-0.0430000000000001	0.624705882352941	1.33818181818182	-0.303000000000001	0.62125	0.0106249999999992	0.0380000000000003	-0.494285714285715	1.05571428571429	1.305	1.594375	2.43692307692308	-0.360000000000001	1.114	0.571428571428572	1.67636363636364	1.15181818181818	3.17176470588235	-0.0600000000000023	1.08	0.0890909090909098	-0.983333333333334	-3.85941176470588	-1.23272727272727	2.17444444444444	1.63454545454546	1.15416666666667	-1.52272727272727	1.113	-0.238	-0.909000000000001	0.318181818181818	0.195714285714287	1.35714285714286	0.315555555555555	0.741111111111111	0.687272727272727	-0.0649999999999977	1.366	-0.363333333333333	1.04	0.00375000000000014	1.375	1.25375	-1.18181818181818	2.01888888888889	0.341111111111111	-0.35	0.49375	1.327	0.144	-0.327999999999999	2.502	1.15166666666667	2.22666666666667	1.49066666666667	0.778499999999999	1.07	1.41846153846154	1.3875	-0.125555555555556	-0.00818181818181962	1.37888888888889	0.0166666666666657	2.06	2.23	1.31090909090909	-1.237	-0.863333333333333	0.312222222222223	-1.24769230769231	0.91	2.3875	0.232666666666667	-0.893333333333333	0.735555555555553	-0.778823529411765	1.27	1.254	1.38	1.778	0.0478947368421068	1.226	0.833636363636364	1.35277777777778	0.490000000000002	0.406874999999999	0.347619047619046	4.85	0.58	3.94	-0.53	-2.87	0.140000000000001	-4	0.58	1.82	2.61	-1.33	5.15	5.15	-2.82	1.88	0.58	5.15	4.8	1.6	4	5.15	5.15	0.58	-1.06	3.88	0.58	3.34	0.53	-3.49	0.58	-2.82	3.99	-1.4	0.380000000000001	-4	0.43	5.14	1.8	-0.389999999999999	1.49	1.22	0.14	1.08	2.71	-0.96	5.14	2.87	2.98	2.29	1.33	4.03	2.39	1.26	-3.98	0.569999999999999	-0.580000000000001	2.05	-1.36	-0.119999999999999	4.53	0.58	0.0599999999999996	0.57	-1.28	-3.29	-10.77	3.29	3.37	-0.4	-0.619999999999999	0.580000000000002	0.66	0.0500000000000003	-2.2	3.34	-0.119999999999997	4.56	3.29	-5.12	-1.86	-1.12	7.48	-3.38	6.13	3.06	-1.91	-3.81	6.3	-3.14	0.17	0.500000000000002	2.99	0.55	1.67	2.65	-0.700000000000003	7.48	-2.62	7.42	7.44	-10.15	2.16	3.84	0.579999999999998	0.57	1.27	1.01	3.93	1.78	-1.32	-0.38	1.74	-1.03	-1.76	2.62	1.55	3.99	-0.94	2.81	0.170000000000001	0.0800000000000001	2.93	1.67	0.84	-0.12	-0.399999999999999	0.58	1.07	5.63	-6.33	-5.14	0.57	3.83	0.93	4.43	-0.729999999999999	-0.17	0.95	-0.43	0.66	3.4	0.41	0.51	0.56	0.0200000000000005	2.05	3.92	3.22	4.53	3.1	1.98	-1.97	-2.85	-0.00999999999999979	-0.3	-0.469999999999999	-0.65	3.2	0.81	-0.279999999999999	6.01	2.97	0.899999999999999	3.07	0.84	0.25	0.770000000000001	-1.97	3.14	1.58	1.76	5.15	1.76	1.87	-3.99	-1.17	-1.99	3.76	-2.41	-0.830000000000001	1.27	-3.1	-2.3	1.98	0.65	3.36	3.81	0.2	5.15	-0.04	-0.0899999999999999	-1.11	0.470000000000001	-3.99	-1.64	-0.66	-0.316666666666668	1.89	1.055	-0.304	-0.894285714285714	-1.77	-0.946666666666667	0.381666666666666	1.904	-0.619999999999999	-2.38285714285714	-0.282500000000001	2.83625	0.800000000000001	0.724444444444444	0.869999999999999	2.948	3.62	0.494285714285715	-0.98	1.82166666666667	1.5725	2.96285714285714	0.210000000000001	2.678	0.0571428571428569	2.11833333333333	1.40285714285714	0.6525	-0.678749999999999	-0.634999999999998	-0.00111111111111128	0.521764705882354	0.563076923076924	0.113333333333332	0.482499999999998	1.09071428571429	0.63125	-1.08333333333333	-0.110833333333332	0.265000000000001	0.342222222222219	0.450714285714284	1.22384615384615	0.634166666666665	1.32	1.3725	0.226666666666667	0.328999999999999	2.56	0.37	-0.16625	1.96125	-1.26	-1.18	-0.101111111111111	-0.326666666666666	1.05066666666667	-2.89416666666667	3.73333333333333	1.92571428571429	0.286153846153848	0.572857142857142	0.805000000000001	-1.92181818181818	-1.66166666666667	0.201000000000001	2.494	-2.24416666666666	-0.83	-0.387857142857143	-0.0226666666666659	-0.650000000000001	-0.0837500000000002	1.831	0.68944444444444	1.4225	1.34388888888889	-1.58875	0.525714285714287	-1.86	-1.558	-0.68125	2.69375	0.0973333333333315	-2.35166666666667	-1.30571428571429	1.734	0.0216666666666665	0.360909090909091	0.548571428571428	-0.379000000000001	-0.746	-0.18	-1.38375	1.39	0.972666666666669	-1.715	0.998749999999999	2.48375	-3.01083333333333	0.255000000000001	-1.345625	1.76090909090909	-0.158333333333333	-0.144166666666667	1.15	1.21846153846154	-0.177999999999999	0.948235294117646	0.187272727272727	1.603	0.95875	-0.185625	0.649999999999999	-0.411428571428573	1.63428571428571	1.15875	1.0875	-0.670000000000002	-0.235999999999999	1.022	0.17	1.01454545454545	-1.78818181818182	3.27882352941176	1.41066666666667	-0.288	0.173636363636362	-2.19222222222222	-1.56411764705882	-3.03818181818182	1.17	-0.494545454545452	0.445833333333336	0.643636363636364	0.687000000000001	0.898	-0.930999999999999	-0.123636363636363	2.73857142857143	0.668571428571429	0.396666666666668	0.575555555555555	1.12272727272727	1.50142857142857	1.652	0.997777777777777	1.12428571428571	2.4475	1.07125	0.960000000000001	-1.25181818181818	-0.35	1.25111111111111	0.868461538461538	-0.332500000000001	0.782999999999999	-0.247000000000002	-0.286999999999999	2.23	2.11	-1.155	1.828	0.9015	0.946000000000002	1.91230769230769	0.0587499999999999	1.04222222222223	-0.14909090909091	1.39722222222222	0.108888888888888	0.00636363636363768	0.0209090909090914	-1.31909090909091	-1.581	-0.86	0.331111111111111	-0.973846153846154	1.49285714285714	2.3875	-0.439333333333335	-0.924999999999999	-0.357777777777777	-0.237058823529411	2.31	0.175000000000001	-1.05125	1.786	-0.119473684210526	0.887	0.210909090909091	1.36833333333333	-0.374545454545455	-0.00187500000000007	0.458571428571429	4.85	0.58	0	0.39	-2.87	0.140000000000001	-0.579999999999999	0.58	1.82	2.61	-1.33	5.15	5.15	-2.82	5.15	0.58	3.69	4.8	1.6	4	0.58	2.56	-1.46	-1.06	0.58	0.77	3.34	0.53	-3.49	-1.37	-2.82	0.149999999999999	-0.530000000000003	0.380000000000001	-2.08	-1.38	5.14	1.63	-0.389999999999999	1.49	-1.36	0.14	-0.380000000000003	2.71	-0.96	5.14	-1.1	2.98	3.93	-1.94	2.86	1.49	1.26	-1.1	0.569999999999999	-0.580000000000001	1.09	4.01	-0.119999999999999	-2.52	0.58	-0.59	0.57	-1.17	2.35	-5.68	3.26	0.56	-2.41	-0.619999999999999	0.580000000000002	3.76	0.0500000000000003	-0.819999999999999	3.34	1.08	4.21	3.29	-2.23	3.22	-1.12	7.48	-2.73	6.13	5.92	-1.91	-3.81	-3.29	-3.14	0.17	0.96	2.99	0.55	2.02	2.65	-0.700000000000003	7.48	-2.62	7.42	0.0300000000000002	-6.96	2.16	3.84	0.580000000000002	0.57	3.46	-1.1	2.95	0.26	0.37	0.289999999999999	0.92	-1.22	-1.5	0.990000000000001	3.86	0.0999999999999996	-0.94	2.81	0.170000000000001	-1.11	2.93	0.96	3.66	-0.12	-0.399999999999999	2.18	1.71	5.63	1.16	-2.02	-0.97	3.83	1.34	4.43	-1.22	6.81	0.71	-0.43	0.66	0.680000000000001	0.41	0.51	0.6	1.11	2.05	3.92	-0.73	4.35	0.58	1.98	-1.97	-2.85	-0.00999999999999979	-0.3	4.04	0.129999999999999	3.65	1.46	-0.66	0.54	0.92	3.79	3.07	3.73	1.65	1.18	-1.97	4.27	1.56	1.76	1.9	2.42	2.08	-3.99	-1.57	-1.99	3.14	-2.41	-0.830000000000001	1.27	-3.1	-2.3	1.98	-1.09	1.82	3.4	0.2	5.15	0.480000000000001	2.98	-1.11	0.47	-3.99	-1.64	-0.66	-0.0525000000000002	2.1925	0.272500000000001	-0.0199999999999996	-0.560714285714287	-0.595714285714285	-0.185	1.13083333333333	2.253	-0.142857142857142	-0.537857142857142	-0.673125000000001	2.13375	0.984285714285715	0.700555555555557	1.43285714285714	2.634	3.71	1.83785714285714	-0.200714285714286	1.30416666666667	1.268125	1.42571428571429	0.161666666666667	1.629	0.527857142857142	2.08083333333333	1.07071428571429	0.290624999999999	-1.11625	1.59333333333333	-0.0749999999999993	0.688823529411767	0.620384615384614	0.764444444444445	0.1525	1.155	0.200625	0.0355555555555558	1.02333333333333	0.3825	0.670000000000002	-0.123928571428575	2.12807692307692	0.32	1.44	0.910416666666666	0.168749999999999	0.356999999999999	1.27875	0.0899999999999999	-0.0906250000000011	1.34125	-0.420625	-0.743	-0.0788888888888888	0.377222222222222	1.10266666666666	-1.55958333333334	1.50111111111111	1.51357142857143	0.256153846153845	0.885714285714286	0.824375	-1.50318181818182	-0.328236842105262	-0.0585000000000004	2.2885	-2.45333333333333	-0.964545454545453	0.0746428571428552	0.352	0.694999999999999	0.16375	0.8485	-0.646666666666668	0.774374999999999	1.41277777777778	-1.50625	0.505714285714284	-0.610833333333334	-1.0085	-0.14625	3.0225	-0.243666666666662	-2.35166666666667	-0.053571428571427	0.227999999999998	0.296666666666667	0.686818181818181	0.0632142857142846	0.015500000000003	-0.695500000000001	0.248749999999998	-0.255625	1.79647058823528	1.09433333333334	-1.18875	0.993124999999999	1.73375	-1.20709150326797	0.930833333333332	-0.535625	1.93454545454545	-0.889166666666666	-0.18041666666667	0.947083333333333	0.953846153846153	-0.1105	0.786470588235294	0.762727272727273	0.649999999999999	0.790000000000001	-0.0875000000000004	0.344	-0.452857142857144	1.345	1.231875	1.3409375	0.883461538461539	-0.298000000000002	1.068	0.370714285714286	1.34545454545455	-0.318181818181817	3.22529411764705	0.675333333333334	0.396000000000001	0.131363636363638	-1.58777777777778	-2.71176470588235	-2.13545454545454	1.67222222222222	0.57	0.800000000000001	-0.439545454545453	0.900000000000002	0.330000000000002	-0.92	0.0972727272727276	1.46714285714286	1.01285714285714	0.356111111111112	0.658333333333333	0.905000000000001	0.718214285714286	1.509	0.317222222222222	1.08214285714286	1.225625	1.223125	1.106875	-1.21681818181818	0.834444444444444	0.796111111111111	0.259230769230768	0.0806249999999995	1.055	-0.051499999999999	-0.307499999999999	2.366	1.63083333333333	0.535833333333334	1.65933333333333	0.84	1.008	1.66538461538462	0.723125	0.458333333333334	-0.0786363636363649	1.38805555555555	0.0627777777777787	1.03318181818182	1.12545454545455	-0.00409090909090892	-1.409	-0.861666666666667	0.321666666666667	-1.11076923076923	1.20142857142857	2.3875	-0.103333333333333	-0.909166666666668	0.188888888888892	-0.507941176470588	1.79	0.714500000000001	0.164375000000001	1.782	-0.0357894736842113	1.0565	0.522272727272727	1.36055555555556	0.0577272727272735	0.202500000000001	0.403095238095238
chrIV_621613_T_C_+	YDR089W_chrIV_621613_T_C_72_2	FALSE	0.00318479191601359	UpStream	TRUE	TRUE	FALSE	FALSE	FALSE	FALSE	TRUE	TRUE	-0.435050952502118	1	73	1	0	0	-1	0	1	0	0	0.388157894736842	1.01724137931034	4.87759094818844	NA	NA	2	907	188	65	499	9.32	0	0.002473	0.002473	0	0	0	0	0	0	0	0	0	0	0	0	0	0	0	0	0	0	0	0	0	0	0	0	0	0	0	0	0	0	0	0	0	0	0	0	0	0	0	0	0	0	0	0	0	0	0	0	0	0	0	0	0	0	0	0	0	0	0	0	0	0	0	0	0	0	0	0	0	0	0	0	0	0	0	0	0	0	0	0	0	0	0	0	0	0	0	0	0	0	0	0	0	0	0	0	0	0	0	0	0	0	0	0	0	0	0	0	0	0	0	0	0	0	0	0	0	0	0	0	0	0	0	0	0	0	0	0	0	0	0	0	0	0	0	0	0	0	0	0	0	0	0	0	0	0	0	0	0	0	0	0	0	0	0	0	0	0	0	0	0	0	0	0	0	0	0	0	0	0	0	0	0	0	0	0	0	0	0	0	0	0	0	0	0	0	0	0	0	0	0	0	0	0	0	0	0	0	0	0	0	0	0	0	0	0	0	0	0	0	0	0	0	0	0	0	0	0	0	0	0	0	0	0	0	0	0	0	0	0	0	0	0	0	0	0	0	0	0	0	0	0	0	0	0	0	0	0	0	0	0	0	0	0	0	0	0	0	0	0	0	0	0	0	0	0	0	0	0	0	0	0	0	0	0	0	0	0	0	0	0	0	0	0	0	0	0	0	0	0	0	0	0	0	0	0	0	0	0	0	0	0	0	0	0	0	0	0	0	0	0	0	0	0	0	0	0	0	0	0	0	0	0	0	0	0	0	0	0	0	0	0	0	0	0	0	0	0	0	0	0	0	0	0	0	0	0	0	0	0	0	0	0	0	0	0	0	0	0	0	0	0	0	0	0	0	0	0	0	0	0	0	0	0	0	0	0	0	0	0	0	0	0	0	0	0	0	0	0	0	0	0	0	0	0	0	0	0	0	0	0	0	0	0	0	0	0	0	0	0	0	0	0	0	0	0	0	0	0	0	0	0	0	0	0	0	0	0	0	0	0	0	0	0	0	0	0	0	0	0	0	0	0	0	0	0	0	0	0	0	0	0	0	0	0	0	0	0	0	0	0	0	0	0	0	0	0	0	0	0	0	0	0	0	0	0	0	0	0	0	0	0	0	0	0	0	0	0	0	0	0	0	0	0	0	0	0	0	0	0	0	0	0	0	0	0	0	0	0	0	0	0	0	0	0	0	0	0	0	0	0	0	0	0	0	0	0	0	0	0	0	0	0	0	0	0	0	0	0	0	0	0	0	0	0	0	0	0	0	0	0	0	0	0	0	0	0	0	0	0	0	0	0	0	0	0	0	0	0	0	0	0	0	0	0	0	0	0	0	0	0	0	0	0	0	0	0	0	0	0	0	0	0	0	0	0	0	0	0	0	0	0	0	0	0	0	0	0	0	0	0	0	0	0	0	0	0	0	0	0	0	0	0	0	0	0	0	0	0	0	0	0	0	0	0	0	0	0	0	0	0	0	0	0	0	0	0	0	0	0	0	0	0	0	0	0	0	0	0	0	0	0	0	0	0	0	0	0	0	0	0	0	0	0	0	0	0	0	0	0	0	0	0	0	0	0	0	0	0	0	0	0	0	0	0	0	0	0	0	0	0	0	0	0	0	0	0	0	0	0	0	0	0	0	0	0	0	0	0	0	0	0	0	0	0	0	0	0	0	0	0	0	0	0	0	0	0	0	0	0	0	0	0	0	0	0	0	0	0	0	0	0	0	0	0	0	0	0	0	0	0	0	0	0	0	0	0	0	0	0	0	0	0	0	0	0	0	0	0	0	0	0	0	0	0	0	0	0	0	0	0	0	0	0	0	0	0	0	0	0	0	0	0	0	0	0	0	0	0	0	0	0	0	0	0	0	0	0	0	0	0	0	0	0	0	0	0	0	0	0	0	0	0	0	0	0	0	0	0	0	0	0	0	0	0	0	0	0	0	0	0	0	0	0	0	0	0	0	0	0	0	0	0	0	0	0	0	0	0	0	0	0	0	0	0	0	0	0	0	0	0	0	0	0	0	0	0	0	0	0	0	0	0	0	0	0	0	0	0	0	0	0	0	0	0	0	0	0	0	0	0	0	0	0	0	0	0	0	0	0	0	0	0	0	0	0	0	0	0	0	0	0	0	0	0	0	0	0	0	0	0	0	0	0	0	0	0	0	0	0	0	0	0	0	0	0	0	0	0	0	0	0	0	0	0	0	0	0	0	0	0	0	0	0	0	0	0	0	0	0	0	0	0	0	0	0	0	0	0	0	0	0	0	0	0	0	0	0	0	0	0	0	0	0	0	0	0	0	0	0	0	0	0	0	0	0	0	0	0	0	0	0	0	0	0	0	0	0	0	0	0	0	0	0	0	0	0	0	0	0	0	0	0	0	0	0	0	0	0	0	0	0	0	0	0	0	0	0	0	0	0	0	0	0	0	0	0	0	0	0	0	0	0	0	0	0	0	0	0	0	0	0	0	0	0	0	0	0	0	0	0	0	0	0	0	0	0	0	0	0	0	0	0	0	0	0	0	0	0	0	0	0	0	0	0	0	0	0	0	0	0	0	0	0	0	0	0	0	0	0	0	0	0	0	0	0	0	0	0	0	0	0	0	0	0	0	0	0	0	0	0	0	0	0	0	0	0	0	0	0	0	0	0	0	0	0	0	0	0	0	0	0	0	0	0	0	0	0	0	0	0	0	0	0	0	0	0	0	0	0	0	0	0	0	0	0	0	0	0	0	0	0	0	0	0	0	0	0	0	0	0	0	0	0	0	0	0	0	0	0	0	0	0	0	0	0	0	0	0	0	0	0	0	0	0	0	0	0	0	0	0	0	0	0	0	0	0	0	0	0	0	0	0	0	0	0	0	0	0	0	0	0	0	0	0	0	0	0	0	0	0	0	0	0	0	0	0	0	0	0	0	0	0	0	0	0	0	0	0	0	0	0	0	0	0	0	0	0	0	0	0	0	0	0	0	0	0	0	0	0	0	0	0	0	0	0	0	0	0	0	0	0	0	0	0	0	0	0	0	0	0	0	0	0	0	0	0	0	0	0	0	0	0	0	0	0	0	0	0	0	0	0	0	0	0	0	0	0	0	0	0	0	0	0	0	0	0	0	0	0	0	0	0	0	0	0	0	0	0	0	0	0	0	0	0	0	0	0	0	0	0	0	0	0	0	0	0	0	0	0	0	0	0	0	0	0	0	0	0	0	0	0	0	0	0	0	0	0	0	0	0	0	0	0	0	0	0	0	0	0	0	0	0	0	0	0	0	0	0	0	0	0	0	0	0	0	0	0	0	0	0	0	0	0	0	0	0	0	0	0	0	0	0	0	0	0	0	0	0	0	0	0	0	0	0	0	0	0	0	0	0	0	0	0	0	0	0	0	0	0	0	0	0	0	0	0	0	0	0	0	0	0	0	0	0	0	0	0	0	0	0	0	0	0	0	0	0	0	0	0	0	0	0	0	0	0	0	0	0	0	0	0	0	0	0	0	0	0	0	0	0	0	0	0	0	0	0	0	0	0	0	0	0	0	0	0	0	0	0	0	0	0	0	0	0	0	0	0	0	0	0	0	0	0	0	0	0	0	0	0	0	0	0	0	0	0	0	0	0	0	0	0	0	0	0	0	0	0	0	0	0	0	0	0	0	0	0	0	0	0	0	0	0	0	0	0	0	0	0	0	0	0	0	0	0	0	0	0	0	0	0	0	0	0	0	0	0	0	0	0	0	0	0	0	0	0	0	0	0	0	0	0	0	0	0	0	0	0	0	0	0	0	0	0	0	0	0	0	0	0	0	0	0	0	0	0	0	0	0	0	0	0	0	0	0	0	0	0	0	0	0	0	0	0	0	0	0	0	0	0	0	0	0	0	0	0	0	0	0	0	0	0	0	0	0	0	0	0	0	0	0	0	0	0	0	0	0	0	0	0	0	0	0	0	0	0	0	0	0	0	0	0	0	0	0	0	0	0	0	0	0	0	0	0	0	0	0	0	0	0	0	0	0	0	-1.61	5.15	-1.37	3.12	-0.86	0.58	-8.88178419700125e-16	4.03	4.42	0.58	-1.46	-0.93	0.57	5.15	0.58	5.11	3.69	2.76	5.15	0.58	0.67	1.23	-1.46	-1.05	0.58	4.44	-0.86	5.15	5.15	-1.37	5.15	0.97	0.58	1.59	4.15	1.33	3.23	0.399999999999999	1.56	0.0599999999999987	1.55	1.04	-3.07	5.06	2.11	0.66	0.32	2.19	1.69	0.14	0.65	0.69	1.65	1.51	0.569999999999999	-0.0899999999999999	1.65	-5.98	-5.63	0.580000000000001	0.58	-0.590000000000001	4.96	-0.61	-6.18	0.88	3.26	1.46	-1.59	-1.96	1.27	1.11	2.16	-3.46	1.73	-0.819999999999999	-0.109999999999999	1.53	0.200000000000001	-1	0.579999999999999	0.579999999999998	1.33	7.48	0.579999999999998	0	0.580000000000002	-1.01	0.57	-3.11	0.809999999999999	6.61	0.48	0.579999999999998	1.04	1.73	7.48	-0.73	0.210000000000001	-0.380000000000001	1.34	1.13	1.73	-2.49	0.569999999999999	-5.76	-0.18	0.889999999999999	-0.3	2.99	1.15	-0.75	3.22	-1.5	-1.39	-3.05	0.649999999999999	3.17	2.34	1.37	-3.1	1.98	1.71	-2.97	0.580000000000002	4.70000000000001	-0.740000000000002	-0.42	-0.84	3.62	-2.12	-1.33	7.48	2.78	-2.73000000000001	-5.72	0.579999999999999	-2.74	2.53	1.5	0.0500000000000007	0.920000000000001	0.369999999999999	-2.88	-0.9	2.42	-0.34	1.49	-2.7	0.58	4.26	-1.99	-2	1.58	0.860000000000001	2.67	4.21	-0.949999999999999	-3.29	-1.52	4.33	0.33	2.91	2.18	2.96	0.44	-0.64	3.71	0.58	2.94	3.94	-0.26	3.73	4.03	1.31	-0.69	0.409999999999999	2.52	1.04	2.64	2.19	0.720000000000001	-1.83	-0.0899999999999999	-3.99	1.93	5.15	3.38	-0.430000000000001	-3.95	-0.81	2.41	0.8	0.0900000000000016	-0.85	1.72	0.211666666666666	2.495	-0.51	0.263999999999999	-0.227142857142859	0.578571428571429	0.576666666666666	1.88	2.602	0.334285714285715	1.30714285714286	-1.06375	1.43125	1.16857142857143	0.676666666666666	1.99571428571429	2.32	3.8	3.18142857142857	0.578571428571429	0.786666666666665	0.963750000000001	-0.111428571428572	0.113333333333333	0.58	0.998571428571429	2.04333333333333	0.738571428571429	-0.0712500000000009	-1.55375	3.82166666666667	-0.148888888888889	0.855882352941176	0.677692307692308	1.41555555555555	-0.177499999999998	1.21928571428571	-0.23	1.15444444444445	2.1575	0.5	0.997777777777777	-0.69857142857143	3.03230769230769	0.00583333333333513	1.56	0.448333333333334	0.110833333333334	0.385	-0.0024999999999995	-0.19	-0.0150000000000006	0.72125	0.41875	-0.306000000000001	-0.0566666666666666	1.08111111111111	1.15466666666667	-0.225000000000001	-0.731111111111112	1.10142857142857	0.226153846153846	1.19857142857143	0.84375	-1.08454545454545	1.104	-0.318000000000001	2.083	-2.6625	-1.09909090909091	0.537142857142854	0.726666666666667	2.04	0.411249999999999	-0.134	-1.98277777777778	0.126249999999999	1.48166666666667	-1.42375	0.485714285714284	0.638333333333334	-0.459	0.38875	3.35125	-0.584666666666664	-2.35166666666667	1.19857142857143	-1.278	0.571666666666665	1.01272727272727	-0.422142857142855	0.41	-0.645	0.677500000000002	0.8725	2.20294117647059	1.216	-0.6625	0.987499999999997	0.983750000000001	0.897777777777778	1.60666666666667	0.274374999999999	2.10818181818182	-1.62	-0.216666666666669	0.744166666666667	0.689230769230769	-0.0430000000000001	0.624705882352941	1.33818181818182	-0.303	0.62125	0.0106249999999992	0.0380000000000003	-0.494285714285714	1.05571428571429	1.305	1.594375	2.43692307692308	-0.359999999999999	1.114	0.571428571428571	1.67636363636364	1.15181818181818	3.17176470588235	-0.0600000000000023	1.08	0.0890909090909098	-0.983333333333331	-3.85941176470588	-1.23272727272727	2.17444444444444	1.63454545454546	1.15416666666667	-1.52272727272727	1.113	-0.238	-0.909000000000001	0.318181818181818	0.195714285714287	1.35714285714286	0.315555555555557	0.741111111111111	0.687272727272726	-0.0649999999999977	1.366	-0.363333333333333	1.04	0.00374999999999837	1.375	1.25375	-1.18181818181818	2.01888888888889	0.341111111111111	-0.350000000000001	0.49375	1.327	0.144	-0.327999999999999	2.502	1.15166666666667	2.22666666666667	1.49066666666667	0.778499999999999	1.07	1.41846153846154	1.3875	-0.125555555555556	-0.00818181818181962	1.37888888888889	0.0166666666666675	2.06	2.23	1.31090909090909	-1.237	-0.863333333333334	0.312222222222221	-1.24769230769231	0.91	2.3875	0.232666666666667	-0.893333333333334	0.735555555555555	-0.778823529411765	1.27	1.254	1.38	1.778	0.0478947368421068	1.226	0.833636363636364	1.35277777777778	0.489999999999998	0.406875000000003	0.347619047619048	-3.28	-0.56	1.1	2.72	-0.689999999999999	-4	0.58	0.58	-0.22	0.58	-3.61	-3.84	5.15	-0.88	0.580000000000001	0.58	1.67	4.8	0.580000000000001	-4	1.74	0.58	2.49	0.58	5.15	0.58	-3.11	2.11	1.98	0.58	0.58	3.99	-1.37	0.38	0.640000000000001	1.78	-3.77	4.44	-3.73	1.02	-1.82	1.17	-0.0400000000000009	-3.54	1.35	-0.34	0.580000000000002	2.88	-3.56	5.02	-0.24	-0.03	5.15	-2.46	0.569999999999999	-1.22	-0.459999999999999	7.27	-5.64	7.21	4.96	1.88	0.57	0.56	-3.45	1.08	0.759999999999999	2.67	-3.83999999999999	-0.88	-6.33	0.15	0.0499999999999998	-0.12	2.4	1.07	1.6	-1.28	-0.110000000000001	2.04	-0.16	-3.87	1.06	5.18	-0.640000000000004	0	-3.81	0.58	0.57	-2.81	4.87	-4.44	-3.62	-0.549999999999999	-2.68	0.590000000000003	1.23	-4.02	0.159999999999999	0.579999999999998	-1.66	-1.75	1.07	2	0.569999999999999	0.579999999999998	1.13	3.76	-1.8	0.55	0.47	1.7	3.54	-2.76	0.72	-3.41	3.99	2.08	-0.44	-0.870000000000001	-3.41	0.71	0.00999999999999979	2.41	-0.120000000000001	-0.399999999999999	3.66	-4.24	-2.43	0.57	0.569999999999997	0.57	3.06	-0.28	4.43	3.14	-1.31	1.01	-4.36	-0.99	-0.23	3.17	0.98	0.26	2.28	0.12	-0.14	3.22	-0.960000000000001	0.58	0.7	-2.46	-3.01	-1.54	-0.12	-0.66	-0.699999999999999	-1.08	-3.12	2.58	0.92	2.51	-0.129999999999999	5.07	1.78	3.66	-2.34	0.58	-0.52	-0.64	1.89	3.59	1.97	2.51	-3.99	-2.16	-0.64	5.15	1.95	-1.05	2.19	-0.78	-2.3	-0.66	-0.42	0.450000000000001	0.16	-3.98	-2.33	-0.41	3.44	0.990000000000001	0.399999999999999	-3.93	-2.21	0.26	-0.316666666666666	1.89	1.055	-0.304	-0.894285714285713	-1.77	-0.946666666666665	0.381666666666668	1.904	-0.619999999999999	-2.38285714285714	-0.282500000000001	2.83625	0.800000000000001	0.724444444444446	0.869999999999999	2.948	3.62	0.494285714285715	-0.979999999999999	1.82166666666667	1.5725	2.96285714285714	0.210000000000001	2.678	0.0571428571428569	2.11833333333333	1.40285714285714	0.6525	-0.678749999999999	-0.635	-0.00111111111111128	0.521764705882354	0.563076923076922	0.113333333333333	0.482500000000002	1.09071428571429	0.63125	-1.08333333333333	-0.110833333333336	0.265000000000001	0.342222222222222	0.450714285714284	1.22384615384615	0.634166666666665	1.32	1.3725	0.226666666666667	0.328999999999999	2.56	0.37	-0.16625	1.96125	-1.26	-1.18	-0.101111111111111	-0.326666666666667	1.05066666666666	-2.89416666666667	3.73333333333333	1.92571428571429	0.286153846153846	0.572857142857142	0.805	-1.92181818181818	-0.0860000000000003	0.201000000000001	2.494	-2.24416666666666	-0.83	-0.387857142857143	-0.0226666666666695	-0.649999999999999	-0.0837499999999984	1.831	0.689444444444444	1.4225	1.34388888888889	-1.58875	0.525714285714287	-1.86	-1.558	-0.68125	2.69375	0.0973333333333386	-2.35166666666667	-1.30571428571429	1.734	0.0216666666666683	0.360909090909093	0.548571428571426	-0.379000000000001	-0.746	-0.18	-1.38375	1.39	0.972666666666669	-1.715	0.998749999999998	2.48375	-0.784444444444444	0.254999999999999	-1.345625	1.76090909090909	-0.158333333333335	-0.144166666666667	1.15	1.21846153846154	-0.178	0.948235294117647	0.187272727272727	1.603	0.95875	-0.185625	0.649999999999999	-0.411428571428571	1.63428571428571	1.15875	1.0875	-0.669999999999998	-0.236000000000001	1.022	0.17	1.01454545454546	-1.78818181818182	3.27882352941177	1.41066666666667	-0.288	0.173636363636362	-2.19222222222223	-1.56411764705883	-3.03818181818182	1.17	-0.494545454545456	0.445833333333333	0.643636363636364	0.686999999999998	0.898	-0.930999999999999	-0.123636363636365	2.73857142857143	0.668571428571427	0.396666666666667	0.575555555555557	1.12272727272727	1.50142857142857	1.652	0.997777777777778	1.12428571428572	2.4475	1.07125	0.960000000000001	-1.25181818181818	-0.35	1.25111111111111	0.868461538461538	-0.3325	0.782999999999999	-0.247	-0.286999999999999	2.23	2.11	-1.155	1.828	0.901499999999999	0.946	1.91230769230769	0.0587499999999999	1.04222222222222	-0.149090909090908	1.39722222222222	0.10888888888889	0.00636363636363591	0.0209090909090914	-1.31909090909091	-1.581	-0.86	0.331111111111111	-0.973846153846155	1.49285714285714	2.3875	-0.439333333333334	-0.925	-0.357777777777777	-0.237058823529411	2.31	0.174999999999999	-1.05125	1.786	-0.119473684210526	0.887	0.210909090909093	1.36833333333333	-0.374545454545455	-0.00187500000000185	0.458571428571429	-1.61	-0.56	0.960000000000001	3	-0.689999999999999	-4	0.579999999999999	4.03	-0.22	0.58	-2.39	-0.93	5.15	0.88	0.58	5.11	1.67	4.26	5.15	-4	0.67	1.1	2.49	0.58	5.15	4.44	-0.86	2.11	2.65	-0.69	5.15	0.97	0.58	0.38	3.22	1.78	-3.77	4.44	-3.73	0.0599999999999987	1.55	1.04	-3.07	4.66	1.65	-0.34	0.580000000000002	2.19	-0.68	0.22	0.22	-0.03	1.65	1.51	0.569999999999999	-0.38	1.65	-5.37	-5.63	3.17	4.96	-0.590000000000001	4.96	-0.61	-6.18	0.88	3.26	2.67	-1.59	-0.88	-6.33	0.15	2.16	-0.41	2.4	1.07	1.6	-1.28	-0.110000000000001	-1	0.579999999999999	-3.87	1.33	5.18	0.579999999999998	0	-3.12	0.58	0.57	-3.11	0.809999999999999	1.01	-3.26	0.579999999999998	-0.960000000000001	1.73	1.23	-4.02	0.159999999999999	0.579999999999998	-1.66	-1.75	1.07	0.489999999999998	0.569999999999999	-5.76	0.489999999999999	3.76	-0.3	0.55	1.15	1.7	3.22	-2.08	-0.31	-3.05	3.99	2.08	2.34	0.51	-3.1	0.71	1.71	1.61	-0.120000000000001	-0.399999999999999	3.66	-0.42	-2.43	3.62	0.509999999999998	0.57	7.48	-0.28	2.21	2.66	0.579999999999999	0.89	-1.28	-0.16	-0.23	3.17	0.850000000000001	-2.88	2.28	0.12	-0.14	1.49	-2.7	0.58	0.7	-1.99	-2	1.58	-0.12	-0.66	4.21	-1.08	-3.12	-0.15	3.69	2.51	2.91	2.18	1.78	0.44	-2.34	2.19	0.58	-0.64	3.08	-0.26	3.73	4.03	1.31	-0.69	0.409999999999999	3.24	1.04	-1.05	2.19	-0.25	-2.14	-0.66	-3.24	1.56	1.31	-0.98	-1.95	-3.95	-0.81	2.41	0.399999999999999	0.0900000000000016	-0.85	1.72	-0.0525000000000002	2.1925	0.272500000000001	-0.0200000000000005	-0.560714285714285	-0.595714285714285	-0.184999999999999	1.13083333333333	2.253	-0.142857142857142	-0.537857142857144	-0.673125000000001	2.13375	0.984285714285713	0.700555555555555	1.43285714285714	2.634	3.71	1.83785714285714	-0.200714285714284	1.30416666666667	1.268125	1.42571428571429	0.161666666666667	1.629	0.527857142857144	2.08083333333333	1.07071428571429	0.290625	-1.11625	1.59333333333333	-0.0749999999999993	0.688823529411767	0.620384615384614	0.764444444444443	0.1525	1.155	0.200624999999999	0.035555555555554	1.02333333333333	0.3825	0.670000000000002	-0.123928571428571	2.12807692307692	0.32	1.44	0.910416666666666	0.168750000000001	0.357000000000001	1.27875	0.0899999999999999	-0.0906249999999993	1.34125	-0.420625000000001	-0.743000000000002	-0.0788888888888888	0.377222222222222	1.10266666666667	-1.55958333333333	1.50111111111111	1.51357142857143	0.256153846153845	0.885714285714284	0.824375000000001	-1.50318181818182	0.509	-0.0584999999999987	2.2885	-2.45333333333333	-0.964545454545455	0.0746428571428552	0.352	0.695	0.16375	0.848500000000001	-0.646666666666665	0.774374999999999	1.41277777777778	-1.50625	0.505714285714285	-0.610833333333334	-1.0085	-0.14625	3.0225	-0.243666666666662	-2.35166666666667	-0.0535714285714288	0.227999999999998	0.296666666666667	0.686818181818182	0.0632142857142846	0.0154999999999994	-0.695500000000001	0.248749999999998	-0.255624999999998	1.79647058823529	1.09433333333333	-1.18875	0.993124999999999	1.73375	0.0566666666666666	0.930833333333332	-0.535625	1.93454545454545	-0.889166666666668	-0.180416666666666	0.947083333333333	0.953846153846155	-0.1105	0.786470588235294	0.762727272727273	0.65	0.789999999999999	-0.0875000000000004	0.344	-0.452857142857143	1.345	1.231875	1.3409375	0.883461538461539	-0.298	1.068	0.370714285714286	1.34545454545455	-0.31818181818182	3.22529411764706	0.675333333333331	0.396000000000001	0.131363636363638	-1.58777777777778	-2.71176470588235	-2.13545454545455	1.67222222222222	0.57	0.799999999999997	-0.439545454545456	0.899999999999999	0.33	-0.920000000000002	0.0972727272727276	1.46714285714286	1.01285714285714	0.356111111111112	0.658333333333335	0.904999999999999	0.718214285714286	1.509	0.317222222222222	1.08214285714286	1.225625	1.223125	1.106875	-1.21681818181818	0.834444444444444	0.796111111111109	0.259230769230768	0.0806250000000013	1.055	-0.051499999999999	-0.307499999999999	2.366	1.63083333333333	0.535833333333333	1.65933333333333	0.84	1.008	1.66538461538462	0.723125000000001	0.458333333333332	-0.0786363636363649	1.38805555555556	0.0627777777777787	1.03318181818182	1.12545454545455	-0.00409090909090892	-1.409	-0.861666666666666	0.321666666666667	-1.11076923076923	1.20142857142857	2.3875	-0.103333333333332	-0.909166666666667	0.18888888888889	-0.50794117647059	1.79	0.714499999999999	0.164375	1.782	-0.0357894736842113	1.0565	0.522272727272727	1.36055555555556	0.0577272727272717	0.202500000000001	0.403095238095239
chrIV_621945_C_T_+	YDR089W_chrIV_621945_C_T_72_2	TRUE	-1.0251489046642	UpStream	TRUE	TRUE	FALSE	FALSE	FALSE	FALSE	FALSE	TRUE	-0.0080632456389386	1	73	1	0	0	1	0	-1	0	0	0.315789473684211	0.979591836734694	4.87759094818844	NA	NA	2	907	188	65	167	NA	0.165354	0.088	0.088	0	0	0	0	0	0	0	0	0	0	0	0	0	0	0	0	0	0	0	0	0	0	0	0	0	0	0	0	0	0	0	0	0	0	0	0	0	0	0	0	0	0	0	0	0	0	0	0	0	0	0	0	0	0	0	0	0	0	0	0	0	0	0	0	0	0	0	0	0	0	0	0	0	0	-5.25	0	0	0	0	0	0	0	0	0	0	0	0	0	0	0	0	0	0	0	0	0	0	0	0	0	0	0	0	0	0	0	0	0	0	0	0	0	0	0	0	0	0	0	0	0	0	0	0	0	0	0	0	0	0	0	0	0	0	0	0	0	0	0	0	0	0	0	0	0	0	0	0	0	0	0	0	0	0	0	0	0	0	0	0	0	0	0	0	0	0	0	0	0	0	0	0	0	0	0	0	0	0	0	0	0	0	0	0	0	0	0	0	0	0	0	0	0	0	0	0	0	0	0	0	0	0	0	0	0	0	0	0	0	0	0	0	0	0	0	0	0	0	0	0	0	0	0	0	0	0	0	0	0	0	0	0	0	0	0	0	0	0	0	0	0	0	0	0	0	0	0	0	0	0	0	0	0	0	0	0	0	0	0	0	0	0	0	0	0	0	0	0	0	0	0	-5.25	0	0	0	0	0	0	0	0	0	0	0	0	0	0	0	0	0	0	0	0	0	0	0	0	0	0	0	0	0	0	0	0	0	0	0	0	0	0	0	0	0	0	0	0	0	0	0	0	0	0	0	0	0	0	0	0	0	0	0	0	0	0	0	0	0	0	0	0	0	0	0	0	0	0	0	0	0	0	0	0	0	0	0	0	0	0	0	0	0	0	0	0	0	0	0	0	0	0	0	0	0	0	0	0	0	0	0	0	0	0	0	0	0	0	0	0	0	0	0	0	0	0	0	0	0	0	0	0	0	0	0	0	0	0	0	0	0	0	0	0	0	0	0	0	0	0	0	0	0	0	0	0	0	0	0	0	0	0	0	0	0	0	0	0	0	0	0	0	0	0	0	0	0	0	0	0	0	0	0	0	0	0	0	0	0	0	0	0	0	0	0	0	0	0	0	-1	0	0	0	0	0	0	0	0	0	0	0	0	0	0	0	0	0	0	0	0	0	0	0	0	0	0	0	0	0	0	0	0	0	0	0	0	0	0	0	0	0	0	0	0	0	0	0	0	0	0	0	0	0	0	0	0	0	0	0	0	0	0	0	0	0	0	0	0	0	0	0	0	0	0	0	0	0	0	0	0	0	0	0	0	0	0	0	0	0	0	0	0	0	0	0	0	0	0	0	0	0	0	0	0	0	0	0	0	0	0	0	0	0	0	0	0	0	0	0	0	0	0	0	0	0	0	0	0	0	0	-4.06	0	0	0	0	0	0	0	0	0	0	0	-5.42	0	0	0	0	0	0	0	0	0	0	0	0	0	0	0	0	0	0	0	0	0	0	0	0	0	0	0	0	0	0	0	7.64	0	0	0	0	0	0	0	0	0	0	0	0	0	0	0	0	0	0	0	0	0	0	0	0	0	0	0	0	0	0	0	0	0	0	0	0	0	0	0	0	0	0	0	0	0	0	0	0	0	0	0	0	0	0	0	0	0	0	0	0	0	0	0	0	0	0	0	0	0	0	0	0	0	0	0	0	0	0	0	0	0	0	0	0	0	0	0	0	0	0	0	0	0	0	0	0	0	0	0	0	0	0	0	0	0	0	0	0	0	0	0	0	0	0	0	0	0	0	0	0	0	0	0	0	0	0	0	0	0	0	0	0	0	0	0	0	0	0	0	0	0	0	0	0	0	0	0	0	0	0	0	-4.06	0	0	0	0	0	0	0	0	0	0	0	-5.42	0	0	0	0	0	0	0	0	0	0	0	0	0	0	0	0	0	0	0	0	0	0	0	0	0	0	0	0	0	0	0	7.64	0	0	0	0	0	0	0	0	0	0	0	0	0	0	0	0	0	0	0	0	0	0	0	0	0	0	0	0	0	0	0	0	0	0	0	0	0	0	0	0	0	0	0	0	0	0	0	0	0	0	0	0	0	0	0	0	0	0	0	0	0	0	0	0	0	0	0	0	0	0	0	0	0	0	0	0	0	0	0	0	0	0	0	0	0	0	0	0	0	0	0	0	0	0	0	0	0	0	0	0	0	0	0	0	0	0	0	0	0	0	0	0	0	0	0	0	0	0	0	0	0	0	0	0	0	0	0	0	0	0	0	0	0	0	0	0	0	0	0	0	0	0	0	0	0	0	0	0	0	0	0	-1	0	0	0	0	0	0	0	0	0	0	0	-1	0	0	0	0	0	0	0	0	0	0	0	0	0	0	0	0	0	0	0	0	0	0	0	0	0	0	0	0	0	0	0	1	0	0	0	0	0	0	0	0	0	0	0	0	0	0	0	0	0	0	0	0	0	0	0	0	0	0	0	0	0	0	0	0	0	0	0	0	0	0	0	0	0	0	0	0	0	0	0	0	0	0	0	0	0	0	0	0	0	0	0	0	0	0	0	0	0	0	0	0	0	0	0	0	0	0	0	0	0	0	0	0	0	0	0	0	0	0	0	0	0	0	0	0	0	0	0	0	0	0	0	0	0	0	0	0	0	0	0	0	0	0	0	0	0	0	0	0	0	0	0	0	0	0	0	0	0	0	0	0	0	0	0	0	0	0	0	0	0	0	0	0	0	0	0	0	0	0	0	0	0	0	0	-4.06	0	0	0	0	0	0	0	0	0	0	0	-5.42	0	0	0	0	0	0	0	0	0	0	0	0	0	0	0	0	0	0	0	0	0	0	0	0	0	0	0	0	0	0	0	7.64	0	0	0	0	0	0	0	0	0	0	0	0	0	0	0	0	0	0	0	0	-5.25	0	0	0	0	0	0	0	0	0	0	0	0	0	0	0	0	0	0	0	0	0	0	0	0	0	0	0	0	0	0	0	0	0	0	0	0	0	0	0	0	0	0	0	0	0	0	0	0	0	0	0	0	0	0	0	0	0	0	0	0	0	0	0	0	0	0	0	0	0	0	0	0	0	0	0	0	0	0	0	0	0	0	0	0	0	0	0	0	0	0	0	0	0	0	0	0	0	0	0	0	0	0	0	0	0	0	0	0	0	0	0	0	0	0	0	0	0	0	0	0	0	0	0	0	0	0	0	0	0	0	-4.06	0	0	0	0	0	0	0	0	0	0	0	-5.42	0	0	0	0	0	0	0	0	0	0	0	0	0	0	0	0	0	0	0	0	0	0	0	0	0	0	0	0	0	0	0	7.64	0	0	0	0	0	0	0	0	0	0	0	0	0	0	0	0	0	0	0	0	-5.25	0	0	0	0	0	0	0	0	0	0	0	0	0	0	0	0	0	0	0	0	0	0	0	0	0	0	0	0	0	0	0	0	0	0	0	0	0	0	0	0	0	0	0	0	0	0	0	0	0	0	0	0	0	0	0	0	0	0	0	0	0	0	0	0	0	0	0	0	0	0	0	0	0	0	0	0	0	0	0	0	0	0	0	0	0	0	0	0	0	0	0	0	0	0	0	0	0	0	0	0	0	0	0	0	0	0	0	0	0	0	0	0	0	0	0	0	0	0	0	0	0	0	0	0	0	0	0	0	0	0	-1	0	0	0	0	0	0	0	0	0	0	0	-1	0	0	0	0	0	0	0	0	0	0	0	0	0	0	0	0	0	0	0	0	0	0	0	0	0	0	0	0	0	0	0	1	0	0	0	0	0	0	0	0	0	0	0	0	0	0	0	0	0	0	0	0	-1	0	0	0	0	0	0	0	0	0	0	0	0	0	0	0	0	0	0	0	0	0	0	0	0	0	0	0	0	0	0	0	0	0	0	0	0	0	0	0	0	0	0	0	0	0	0	0	0	0	0	0	0	0	0	0	0	0	0	0	0	0	0	0	0	0	0	0	0	0	0	0	0	0	0	0	0	0	0	0	0	0	0	0	0	0	0	0	0	0	0	0	0	0	0	0	0	0	0	0	0	0	0	0	0	0	0	0	0	0	0	0	0	0	0	0	0	0	0	0	0	0	-2.03	-5.13	-5.15	-3.12	-0.58	-0.58	-5.15	1.5	-4.42	-0.52	-0.57	-1.73	-5.15	-2.61	-5.15	0.489999999999999	-3.69	-5	0.53	2.46	-5.15	-5.15	0.579999999999999	1.06	-0.58	3.73	-2.2	-2.27	-3.43	4	-5.15	3.57	-2.9	2.35	1.36	1.67	-1.38	4	-1.21	0.75	1.15	-0.6	3.64	-4.94	-1.22	-3.22	2.78	-1.66	-5.15	0.62	-1.04	0.35	-0.579999999999998	-0.39	-0.57	-0.39	-2.38	-5.85	2.13	-0.91	-0.57	0.8	3.81	-2.42	-2.35	-0.91	0.58	-4.37	1.06	-0.119999999999999	-4.79	1.35	-2.64	1.36	12.37	6.33	-3.47	0.599999999999998	-4.42	-4.68	-4.32	1.75	-0.99	-2.31	-6.45	4.22	3.81	6.33	-0.569999999999999	-0.109999999999999	-0.96	2.68	-1.78	0.75	-3.42	-4.23999999999999	1.45	2.89	-4.05	2.94	-5.61	-2.98	2.15	-3.74	3.81	1.1	-3.36	-0.0300000000000002	0.3	-0.48	-1.67	0.43	-1.57	0.14	-3.27	-0.7	-0.51	-3.32	-2.34	-5.53	0.149999999999999	-2.07	-0.189999999999999	-3.96	0.0700000000000003	3.84	-0.869999999999998	-5.24	2.98	5.41	6.23	1.33	-2.98	-4.98	1.27	5.15	1.79	-0.71	0.89	2.63	-0.579999999999999	-0.92	-0.13	-0.97	-5.16	3.14	-4.1	0.73	-4.35	0.100000000000001	-1.58	-2.53	2.27	-1.23	1.04	1.71	-0.130000000000001	-4.32	1.01	3.04	-2.13	-0.88	-2.79	-1.3	0.13	-1.92	-1.17	-2.29	-5.15	0.86	-0.58	1.76	-0.58	-0.930000000000001	0.81	0.93	0.710000000000001	0.389999999999999	3.81	-5.15	-4.19	0.53	-0.31	-0.58	0.44	-1.66	3.3	-5.15	-4.44	3.99	-1.96	-2.02	-0.58	-0.720000000000001	-1.8	-2.24	-0.211666666666668	-2.495	0.510000000000002	-0.263999999999999	0.227142857142857	-0.578571428571429	-0.576666666666668	-1.88	-2.602	-0.334285714285715	-1.30714285714286	1.06375	-1.43125	-1.16857142857143	-0.676666666666666	-1.99571428571429	-2.32	-3.8	-3.18142857142857	-0.578571428571427	-0.786666666666665	-0.963750000000001	0.111428571428572	-0.113333333333333	-0.579999999999998	-0.998571428571429	-2.04333333333333	-0.738571428571429	0.0712500000000009	1.55375	-3.82166666666667	0.148888888888889	-0.855882352941176	-0.677692307692309	-1.41555555555555	0.177499999999998	-1.21928571428572	0.229999999999999	-1.15444444444444	-2.1575	-0.500000000000002	-0.997777777777777	0.698571428571427	-3.03230769230769	-0.00583333333333336	-1.56	-0.448333333333334	-0.110833333333334	-0.385000000000002	0.0024999999999995	0.19	0.0150000000000006	-0.72125	-0.418749999999999	0.306000000000001	0.0566666666666666	-1.08111111111111	-1.15466666666666	0.225000000000001	0.731111111111112	-1.10142857142857	-0.226153846153846	-1.19857142857143	-0.843750000000001	1.08454545454546	-1.104	0.318	-2.083	2.6625	1.09909090909091	-0.537142857142861	-0.726666666666667	-2.04	-0.411249999999999	2.12477777777778	1.98277777777778	-0.126250000000002	-1.48166666666667	1.42375	-0.485714285714284	-0.638333333333334	0.459	-0.388749999999998	-3.35125	0.584666666666671	2.35166666666667	-1.19857142857143	1.278	-0.571666666666665	-1.01272727272727	0.422142857142859	-0.41	0.645	-0.677499999999998	-0.872499999999999	-2.20294117647059	-1.216	0.662500000000001	-0.987500000000001	-0.983750000000001	-0.897777777777778	-1.60666666666667	-0.274375000000003	-2.10818181818182	1.62	0.216666666666665	-0.744166666666667	-0.689230769230769	0.0429999999999993	-0.624705882352941	-1.33818181818182	0.303	-0.62125	-0.010625000000001	-0.0380000000000003	0.494285714285715	-1.05571428571429	-1.305	-1.594375	-2.43692307692308	0.360000000000001	-1.114	-0.571428571428571	-1.67636363636364	-1.15181818181818	-3.17176470588235	0.0599999999999987	-1.08	-0.0890909090909062	0.983333333333334	3.85941176470588	1.23272727272727	-2.17444444444444	-1.63454545454546	-1.15416666666667	1.52272727272727	-1.113	0.238000000000001	0.908999999999999	-0.318181818181818	-0.195714285714285	-1.35714285714286	-0.315555555555557	-0.741111111111111	-0.687272727272727	0.0650000000000013	-1.366	0.363333333333333	-1.04	-0.00375000000000014	-1.375	-1.25375	1.18181818181818	-2.01888888888889	-0.341111111111109	0.350000000000001	-0.49375	-1.327	-0.144	0.327999999999999	-2.502	-1.15166666666667	-2.22666666666667	-1.49066666666667	-0.778499999999999	-1.07	-1.41846153846154	-1.3875	0.125555555555554	0.00818181818181785	-1.37888888888889	-0.0166666666666675	-2.06	-2.23	-1.31090909090909	1.237	0.863333333333333	-0.312222222222223	1.24769230769231	-0.910000000000002	-2.3875	-0.232666666666665	0.893333333333334	-0.735555555555555	0.778823529411765	-1.27	-1.254	-1.38	-1.778	-0.0478947368421068	-1.226	-0.833636363636364	-1.35277777777778	-0.49	-0.406874999999999	-0.347619047619048	-2.04	-4.78	-3.5	-2.72	-0.859999999999999	4	-0.58	-0.58	-3.5	8.88	3.96	0.220000000000001	-1.67	-2.29	-2.13	-0.58	-5.15	-3.34	-1.09	-2.69	-2.26	9.54	-5.15	3.27	2.42	-0.58	-2.83	2.58	1.17	-0.58	2.82	0.26	1.4	1.84	0.52	-1.48	3.77	-0.9	2.12	-0.58	0.38	3.3	-1.14	-4.44	-2.56	-2.79	-3.16	-0.56	-2.29	-1.95	-0.33	1.05	-5.15	-8.51	-4.39	-4.88	1.95	1.36	6.33	5.95	3.13	0.669999999999999	3.23	-1.77	-0.57	-1.99	0.369999999999999	-2.82	-0.579999999999998	2.7	-3.8	0.0799999999999992	2.99	-0.58	0.88	-1.07	-4.56	-1	-0.52	1.86	1.12	-7.48	1.57	-3.04	-1.48	4.22	3.81	0.649999999999999	-4.38	0.9	3.33	4.56	4.13	-1.67	0.0899999999999999	5.53	-1.09	1.28	-0.540000000000001	-7.44	-3.61	-2.16	-2.13	-2.28	3.81	-3.22	-0.38	-1.37	1.48	-0.34	-1.34	-0.25	-0.00999999999999979	1.44	-3.45	-1.57	0.0700000000000003	-0.710000000000001	-0.3	0.68	0.18	0.0799999999999998	-1.39	-0.73	-1.7	0.399999999999999	-1.84	-5.56	-3.31	-2.77	-5.93	3.8	-2.7	3.75	-4.76000000000001	2.51	-0.580000000000002	-0.57	4.36	2.05	-4.68	1.69	-0.16	-0.0300000000000002	-2.57	-3.33	-4.14	-3.22	-4.53	-0.0199999999999996	-1.98	-0.15	3.38	0.0100000000000002	0.3	-1.28	3.3	-3.2	2.19	1.91	-7.44	-2.73	2.62	-2.95	2.81	-0.8	-4.07	0.149999999999999	-1.63	0.0699999999999994	-0.580000000000001	1.53	1.71	1.3	3.99	1.83	1.8	-1.26	3.81	-4.82	-4.19	0.2	0.380000000000001	0.66	-2.28	-1.44	1.26	-0.58	-4.44	0.120000000000001	-1.25	1.62	-0.58	-0.58	-0.58	1.07	0.316666666666668	-1.89	-1.055	0.304	0.894285714285713	1.77	0.946666666666667	-0.381666666666666	-1.904	3.01952380952381	2.38285714285714	0.282500000000001	-2.83625	-0.800000000000001	-0.724444444444446	-0.869999999999999	-2.948	-3.62	-0.494285714285715	0.98	-1.82166666666667	0.587321428571428	-2.96285714285714	-0.209999999999999	-2.678	-0.0571428571428569	-2.11833333333333	-1.40285714285714	-0.6525	0.678750000000001	0.635	0.00111111111111128	-0.521764705882354	-0.563076923076924	-0.113333333333333	-0.482499999999998	-1.09071428571428	-0.63125	1.08333333333333	0.110833333333332	-0.264999999999999	-0.342222222222222	-0.450714285714287	-1.22384615384616	-0.634166666666665	-1.32	-1.3725	-0.226666666666667	-0.329000000000001	-2.56	-0.37	0.166250000000002	-1.96125	-0.767500000000001	1.18	0.101111111111111	0.326666666666666	-1.05066666666666	2.89416666666667	-3.73333333333333	-1.92571428571429	-0.286153846153846	-0.572857142857142	-0.805	1.92181818181818	0.0859999999999994	-0.200999999999999	-2.494	2.24416666666666	0.829999999999998	0.387857142857143	0.0226666666666659	0.649999999999999	0.0837500000000002	-1.831	-0.689444444444444	-1.4225	-1.34388888888889	1.58875	-0.525714285714287	1.86	1.558	0.68125	-2.69375	-0.0973333333333315	2.35166666666666	1.30571428571429	-1.734	-0.0216666666666665	-0.360909090909091	-0.548571428571428	0.379000000000001	0.745999999999999	0.18	1.38375	-1.39	-0.972666666666665	1.715	-0.998750000000001	-2.48375	0.784444444444444	-0.255000000000001	1.345625	-1.76090909090909	0.158333333333333	0.144166666666667	-1.15	-1.21846153846154	0.178	-0.948235294117647	-0.187272727272727	-1.603	-0.95875	0.185625000000002	-0.649999999999999	0.411428571428572	-1.63428571428571	-1.15875	-1.0875	0.669999999999998	0.236000000000001	-1.022	-0.17	-1.01454545454546	1.78818181818182	-3.27882352941176	-1.41066666666667	0.287999999999997	-0.173636363636366	2.19222222222222	1.56411764705883	3.03818181818182	-1.17	0.494545454545456	-0.445833333333333	-0.643636363636361	-0.687000000000001	-0.898	0.930999999999999	0.123636363636363	-2.73857142857143	-0.668571428571427	-0.396666666666667	-0.575555555555555	-1.12272727272727	-1.50142857142857	-1.652	-0.997777777777777	-1.12428571428571	-2.4475	-1.07125	-0.960000000000001	1.25181818181818	0.35	-1.25111111111111	-0.868461538461538	0.332500000000001	-0.782999999999999	0.247	0.287000000000001	-2.23	-2.11	1.155	-1.828	-0.9015	-0.946	-1.91230769230769	-0.0587499999999999	-1.04222222222222	0.14909090909091	-1.39722222222222	-0.108888888888888	-0.00636363636363591	-0.0209090909090914	1.31909090909091	1.581	0.86	-0.331111111111113	0.973846153846154	-1.49285714285714	-2.3875	0.439333333333334	0.924999999999999	0.357777777777779	0.237058823529413	-2.31	-0.175000000000001	1.05125	-1.786	0.119473684210526	-0.887	-0.210909090909091	-1.36833333333333	0.374545454545457	0.00187500000000185	-0.458571428571429	-2.03	-5.13	-3.5	-3.12	-0.859999999999999	4	-5.15	1.5	-3.5	0.18	3.96	-1.73	-1.67	-2.61	-3.03	0.489999999999999	-3.69	-3.34	0.53	-2.12	-5.15	2.84	-3.69	1.06	1.85	3.25	-2.2	0.23	-0.949999999999999	2.18	2.82	0.26	1.1	2.35	1.36	1.67	-1.24	-0.9	2.12	-0.58	0.38	-0.6	3.64	-4.44	-2.56	-3.22	2.78	-1.66	-5.15	0.62	-1.04	1.05	-5.15	-6.72	-4.39	-4.88	-2.38	-0.889999999999999	6.33	5.95	3.13	0.669999999999999	3.8	-1.77	-2.35	-1.4	0.58	-2.88	-0.579999999999998	-0.119999999999999	-4.79	1.35	0.56	-0.58	3.02	5.5	-4.56	-1	-4.12	-4.68	-3.75	-5.58	-0.99	-2.31	-6.43	4.22	3.81	5.33	-3.7	-0.109999999999999	1.12	3.36	-0.12	-1.67	0.0899999999999999	0.0100000000000051	-1.09	1.28	-2.54	-6.32	-4.52	-2.16	-2.13	-3.29	3.81	-0.710000000000001	-0.71	-1.37	1.27	-0.34	-1.34	0.43	-1.28	1.22	-3.45	-0.7	0.0700000000000003	-1.84	-2.33	-4.22	0.149999999999999	0.0799999999999998	-1.39	-3.96	-0.5	3.84	-0.869999999999998	-5.27	1.8	-2.07	-5.93	1.33	-2.7	3.75	1.27	2.51	-0.580000000000002	-0.71	2.46	2.63	-1.77	-0.92	-0.13	-0.0300000000000002	-5.16	1.39	-4.1	0.55	-4.53	-0.0099999999999989	-1.98	-0.15	3.38	0.0100000000000002	0.3	-1.28	-0.130000000000001	-3.2	1.19	1.91	-6.68	-2.73	-2.79	-1.3	0.13	-1.92	-3.09	0.149999999999999	-5.15	0.86	-0.58	1.53	0.949999999999999	-0.0399999999999991	3.99	0.93	0.710000000000001	-1.26	3.81	-5.15	-4.19	0.53	-0.31	-0.58	-2.28	-1.44	3.15	-0.58	-4.44	0.120000000000001	-1.96	1.62	-0.58	-0.720000000000001	-1.8	-0.730000000000001	0.0525000000000002	-2.1925	-0.272499999999999	0.0200000000000005	0.560714285714287	0.595714285714287	0.185	-1.13083333333333	-2.253	1.20675824175824	0.537857142857142	0.673125000000001	-2.13375	-0.984285714285715	-0.700555555555555	-1.43285714285714	-2.634	-3.71	-1.83785714285714	0.200714285714287	-1.30416666666667	-0.18275	-1.42571428571429	-0.161666666666665	-1.629	-0.527857142857142	-2.08083333333333	-1.07071428571428	-0.290624999999999	1.11625	-1.59333333333333	0.0750000000000011	-0.688823529411764	-0.620384615384616	-0.764444444444445	-0.1525	-1.155	-0.200624999999999	-0.0355555555555576	-1.02333333333333	-0.382499999999999	-0.669999999999998	0.123928571428571	-2.12807692307693	-0.32	-1.44	-0.910416666666666	-0.168750000000001	-0.357000000000001	-1.27875	-0.0899999999999999	0.0906249999999993	-1.34125	-0.585958333333332	0.742999999999999	0.0788888888888888	-0.377222222222223	-1.10266666666666	1.55958333333333	-1.50111111111111	-1.51357142857143	-0.256153846153845	-0.885714285714286	-0.824375000000001	1.50318181818182	-0.508999999999999	0.0585000000000004	-2.2885	2.45333333333334	0.964545454545455	-0.0746428571428552	-0.352	-0.695	-0.16375	0.0668684210526322	0.646666666666668	-0.774374999999999	-1.41277777777778	1.50625	-0.505714285714285	0.610833333333334	1.0085	0.14625	-3.0225	0.243666666666662	2.35166666666667	0.0535714285714306	-0.227999999999998	-0.296666666666667	-0.686818181818181	-0.0632142857142846	-0.0154999999999994	0.695499999999999	-0.248750000000001	0.255625	-1.79647058823529	-1.09433333333333	1.18875	-0.993124999999999	-1.73375	-0.0566666666666666	-0.930833333333334	0.535625000000003	-1.93454545454545	0.889166666666666	0.180416666666666	-0.947083333333333	-0.953846153846154	0.1105	-0.786470588235295	-0.762727272727273	-0.649999999999999	-0.789999999999999	0.0874999999999986	-0.344	0.452857142857144	-1.345	-1.231875	-1.3409375	-0.883461538461539	0.298	-1.068	-0.370714285714286	-1.34545454545455	0.318181818181817	-3.22529411764706	-0.675333333333331	-0.396000000000001	-0.131363636363634	1.58777777777778	2.71176470588236	2.13545454545455	-1.67222222222222	-0.57	-0.800000000000001	0.439545454545456	-0.899999999999999	-0.33	0.920000000000002	-0.0972727272727276	-1.46714285714286	-1.01285714285714	-0.356111111111112	-0.658333333333333	-0.904999999999999	-0.718214285714286	-1.509	-0.317222222222222	-1.08214285714286	-1.225625	-1.223125	-1.106875	1.21681818181818	-0.834444444444445	-0.796111111111111	-0.259230769230772	-0.0806249999999995	-1.055	0.051499999999999	0.307499999999999	-2.366	-1.63083333333333	-0.535833333333334	-1.65933333333333	-0.84	-1.008	-1.66538461538462	-0.723125	-0.458333333333334	0.0786363636363649	-1.38805555555555	-0.0627777777777769	-1.03318181818182	-1.12545454545455	0.00409090909090892	1.409	0.861666666666666	-0.321666666666667	1.11076923076923	-1.20142857142857	-2.3875	0.103333333333333	0.909166666666668	-0.188888888888888	0.50794117647059	-1.79	-0.714500000000001	-0.164375	-1.782	0.0357894736842113	-1.0565	-0.522272727272728	-1.36055555555556	-0.0577272727272735	-0.202499999999997	-0.403095238095237
chrIV_636810_TC_T_+	YDR096W_5UTR_0_2	FALSE	-0.0575543073798715	TSS	FALSE	TRUE	FALSE	TRUE	TRUE	TRUE	TRUE	TRUE	0.176248358161036	1	99	1	-1	0	0	0	-1	0	0	0.450331125827815	0.992033784432287	3.83041143488187	NA	NA	27	796	175	68	329	2.71	0.700787	0.032	0.032	0	0	0	0	0	0	0	0	0	0	0	0	0	0	0	0	0	0	0	0	0	0	0	0	0	0	0	0	0	0	0	0	0	0	0	0	0	0	0	0	0	0	0	0	0	0	0	0	0	0	0	0	0	0	0	0	0	0	0	0	0	0	0	0	0	0	0	0	0	0	0	0	0	0	0	0	0	0	0	0	0	0	0	0	0	0	0	0	0	0	0	0	0	0	0	0	0	0	0	0	0	0	0	0	0	0	0	0	0	0	0	0	0	0	0	0	0	0	0	0	0	0	0	0	0	0	0	0	0	0	0	0	0	0	0	0	0	0	0	0	0	0	0	0	0	0	0	0	0	0	0	0	0	0	0	0	0	0	0	0	0	0	-5.42	0	0	0	0	0	0	0	0	0	0	0	0	0	0	0	0	0	0	0	0	0	0	0	0	0	0	0	0	0	0	0	0	0	0	0	0	0	0	0	0	0	0	0	0	0	0	0	0	0	0	0	0	0	0	0	0	0	0	0	0	0	0	0	0	0	0	0	0	0	0	0	0	0	0	0	0	0	0	0	0	0	0	0	0	0	0	0	0	0	0	0	0	0	0	0	0	0	0	0	0	0	0	0	0	0	0	0	0	0	0	0	0	0	0	0	0	0	0	0	0	0	0	0	0	0	0	0	0	0	0	0	0	0	0	0	0	0	0	0	0	0	0	0	0	0	0	0	0	0	0	0	0	0	0	0	0	0	0	0	0	0	0	0	0	0	0	0	0	0	0	0	0	0	0	0	0	0	0	0	0	0	0	0	0	0	0	0	0	0	0	0	0	0	0	0	-5.42	0	0	0	0	0	0	0	0	0	0	0	0	0	0	0	0	0	0	0	0	0	0	0	0	0	0	0	0	0	0	0	0	0	0	0	0	0	0	0	0	0	0	0	0	0	0	0	0	0	0	0	0	0	0	0	0	0	0	0	0	0	0	0	0	0	0	0	0	0	0	0	0	0	0	0	0	0	0	0	0	0	0	0	0	0	0	0	0	0	0	0	0	0	0	0	0	0	0	0	0	0	0	0	0	0	0	0	0	0	0	0	0	0	0	0	0	0	0	0	0	0	0	0	0	0	0	0	0	0	0	0	0	0	0	0	0	0	0	0	0	0	0	0	0	0	0	0	0	0	0	0	0	0	0	0	0	0	0	0	0	0	0	0	0	0	0	0	0	0	0	0	0	0	0	0	0	0	0	0	0	0	0	0	0	0	0	0	0	0	0	0	0	0	0	0	-1	0	0	0	0	0	0	0	0	0	0	0	0	0	0	0	0	0	0	0	0	0	0	0	0	0	0	0	0	0	0	0	0	0	0	0	0	0	0	0	0	0	0	0	0	0	0	0	0	0	0	0	0	0	0	0	0	0	0	0	0	0	0	0	0	0	0	0	0	0	0	0	0	0	0	0	0	0	0	0	0	0	0	0	0	0	0	0	0	0	0	0	0	0	0	0	0	0	0	0	0	0	0	0	0	0	0	0	0	0	0	0	0	0	0	0	0	0	0	0	0	0	0	0	0	0	0	0	0	0	0	0	0	0	0	0	0	0	0	0	0	0	0	0	0	-0.53	0	0	0	0	0	0	0	0	0	0	0	0	0	0	0	0	0	0	0	0	0	0	0	0	0	0	0	0	0	0	0	0	0	0	0	0	0	0	0	0	0	0	0	0	0	0	0	0	0	-6.33	0	0	0	0	0	0	0	0	0	0	0	0	0	0	0	0	0	0	0	0	0	0	0	0	0	0	0	0	0	0	0	0	0	0	0	0	0	0	0	0	0	0	0	0	0	0	0	0	0	0	0	0	0	0	0	0	0	0	0	0	0	0	0	0	0	0	0	0	0	0	0	0	0	0	0	0	0	0	0	0	0	0	0	0	0	0	0	0	0	0	0	0	0	0	0	0	0	0	0	0	0	0	0	0	0	0	0	0	0	0	0	0	0	0	0	0	0	0	0	0	0	0	0	0	0	0	0	0	0	0	0	0	0	0	0	0	0	0	0	0	0	0	0	0	0	-0.265	0	0	0	0	0	0	0	0	0	0	0	0	0	0	0	0	0	0	0	0	0	0	0	0	0	0	0	0	0	0	0	0	0	0	0	0	0	0	0	0	0	0	0	0	0	0	0	0	0	-6.33	0	0	0	0	0	0	0	0	0	0	0	0	0	0	0	0	0	0	0	0	0	0	0	0	0	0	0	0	0	0	0	0	0	0	0	0	0	0	0	0	0	0	0	0	0	0	0	0	0	0	0	0	0	0	0	0	0	0	0	0	0	0	0	0	0	0	0	0	0	0	0	0	0	0	0	0	0	0	0	0	0	0	0	0	0	0	0	0	0	0	0	0	0	0	0	0	0	0	0	0	0	0	0	0	0	0	0	0	0	0	0	0	0	0	0	0	0	0	0	0	0	0	0	0	0	0	0	0	0	0	0	0	0	0	0	0	0	0	0	0	0	0	0	0	0	-1	0	0	0	0	0	0	0	0	0	0	0	0	0	0	0	0	0	0	0	0	0	0	0	0	0	0	0	0	0	0	0	0	0	0	0	0	0	0	0	0	0	0	0	0	0	0	0	0	0	-1	0	0	0	0	0	0	0	0	0	0	0	0	0	0	0	0	0	0	0	0	0	0	0	0	0	0	0	0	0	0	0	0	0	0	0	0	0	0	0	0	0	0	0	0	0	0	0	0	0	0	0	0	0	0	0	0	0	0	0	0	0	0	0	0	0	0	0	0	0	0	0	0	0	0	0	0	0	0	0	0	0	0	0	0	0	0	0	0	0	0	0	0	0	0	0	0	0	0	0	0	0	0	0	0	0	0	0	0	0	0	0	0	0	0	0	0	0	0	0	0	0	0	0	0	0	0	0	0	0	0	0	0	0	0	0	0	0	0	0	0	0	0	0	0	0	-0.53	0	0	0	0	0	0	0	0	0	0	0	0	0	0	0	0	0	0	0	0	0	0	0	0	0	0	0	0	0	0	0	0	0	0	0	0	0	0	0	0	0	0	0	0	0	0	0	0	0	-6.33	-5.42	0	0	0	0	0	0	0	0	0	0	0	0	0	0	0	0	0	0	0	0	0	0	0	0	0	0	0	0	0	0	0	0	0	0	0	0	0	0	0	0	0	0	0	0	0	0	0	0	0	0	0	0	0	0	0	0	0	0	0	0	0	0	0	0	0	0	0	0	0	0	0	0	0	0	0	0	0	0	0	0	0	0	0	0	0	0	0	0	0	0	0	0	0	0	0	0	0	0	0	0	0	0	0	0	0	0	0	0	0	0	0	0	0	0	0	0	0	0	0	0	0	0	0	0	0	0	0	0	0	0	0	0	0	0	0	0	0	0	0	0	0	0	0	0	-0.265	0	0	0	0	0	0	0	0	0	0	0	0	0	0	0	0	0	0	0	0	0	0	0	0	0	0	0	0	0	0	0	0	0	0	0	0	0	0	0	0	0	0	0	0	0	0	0	0	0	-6.33	-5.42	0	0	0	0	0	0	0	0	0	0	0	0	0	0	0	0	0	0	0	0	0	0	0	0	0	0	0	0	0	0	0	0	0	0	0	0	0	0	0	0	0	0	0	0	0	0	0	0	0	0	0	0	0	0	0	0	0	0	0	0	0	0	0	0	0	0	0	0	0	0	0	0	0	0	0	0	0	0	0	0	0	0	0	0	0	0	0	0	0	0	0	0	0	0	0	0	0	0	0	0	0	0	0	0	0	0	0	0	0	0	0	0	0	0	0	0	0	0	0	0	0	0	0	0	0	0	0	0	0	0	0	0	0	0	0	0	0	0	0	0	0	0	0	0	-1	0	0	0	0	0	0	0	0	0	0	0	0	0	0	0	0	0	0	0	0	0	0	0	0	0	0	0	0	0	0	0	0	0	0	0	0	0	0	0	0	0	0	0	0	0	0	0	0	0	-1	-1	0	0	0	0	0	0	0	0	0	0	0	0	0	0	0	0	0	0	0	0	0	0	0	0	0	0	0	0	0	0	0	0	0	0	-0.58	0	0	0	0	0	-4.03	-2.53	0	0	0	0	-2.31	3.09	-3.5	-0.58	0	-5.15	0	0	0	0.250000000000002	0	0	-4.44	0	-2.34	-0.720000000000001	0	-1.75	0	0	1.66	-0.8	1.19	-1.38	0	0	0.2	0	-1.86	1.08	-1.74	0	0	0.44	0	-4.09	0	0	0	0	0	0	0	-0.75	-0.329999999999998	0	0	0	-0.790000000000001	-0.569999999999999	-0.28	0	0	-2.5	-0.56	-0.140000000000001	0	0.809999999999999	0.25	0	0	-2.25	0.339999999999996	0	-0.0799999999999996	0	0	0	0	0	0	0	0	-0.57	0	0	5.19	-4.95	-0.910000000000004	0	0.120000000000001	0	0	-0.58	0	0	-0.0300000000000011	0	0	0	0.77	0	3.39	-1.38	0	0.43	-1.25	0.1	-1.67	0.43	-1.32	0	0	-0.58	0	-0.57	2.37	2.75	1.83	-0.78	-0.73	0	2.43	-2.99	0	-1.59	0	0.599999999999998	0	-1.06	-3.48	0	1.02	0	-0.81	-0.299999999999999	0	0	0	0.29	0	0	0.66	-0.12	-0.7	0	0	0	0	0.370000000000001	1.33	-0.109999999999999	1.33	0	-0.7	0.95	0.18	-0.54	-0.33	0	-2.02	0.04	-2.8	-2.14	0.83	-0.87	0	1.96	0	1.74	1.15	0	0	0	0	0	0	2.89	0	0	0	1.06	-1.22	0	0	0.49	0	-4.06	0	1.26	0	0	0	-0.330714285714285	-0.983333333333334	0.0990476190476191	0.0773333333333337	0.203392857142857	0.242678571428572	-0.382619047619047	-1.00285714285714	-0.9	-0.111607142857142	0.031428571428572	0.145694444444445	-0.539583333333333	-0.459464285714287	-0.139555555555555	-1.07946428571429	-0.744666666666667	-1.11178571428571	-1.30785714285714	0.0591071428571439	0.0228571428571431	-0.0654166666666658	-0.213392857142857	-0.296904761904761	0.250666666666666	-0.972857142857142	-0.841904761904761	-0.40607142857143	-0.225833333333334	0.197777777777777	-1.05880952380952	0.361111111111111	-0.0196078431372548	-0.221593406593406	-0.228222222222222	-0.174358974358974	-0.323285714285715	0.518888888888888	0.0949999999999998	-0.674230769230768	0.040454545454546	-0.418567251461987	0.332619047619048	-1.05917582417583	-0.00685897435897331	-0.29724358974359	-0.292820512820512	-0.0191025641025639	-0.478090909090909	-0.0236111111111121	0.0629166666666663	0.219444444444445	-0.237083333333333	0.118472222222223	0.140000000000001	0.37188888888889	-0.245888888888889	0.358666666666668	0.648012820512818	0.411444444444445	-0.0158928571428572	-0.254725274725276	-0.496964285714286	-0.165138888888889	0.266515151515154	-0.0117272727272733	-0.0699999999999985	-0.73009090909091	0.568269230769232	0.945454545454542	-0.508476190476188	-0.291958333333334	-0.483194444444444	0.1075	-0.548000000000002	-0.0121052631578955	0.330138888888889	-0.611052631578946	0.438611111111111	-0.339285714285714	0.355714285714287	0.720545454545455	-0.329583333333332	-1.46986111111111	1.06445833333333	0.456666666666667	-0.0764285714285702	0.46709090909091	0.0454761904761902	-0.521893939393937	-0.113142857142858	-0.843909090909087	0.0963636363636375	0.0088888888888885	-0.0745833333333348	-0.412320261437912	-0.148083333333332	1.21444444444444	-0.828611111111112	-0.17902777777778	-0.122	-0.0511904761904773	0.204852941176469	-1.0335606060606	0.462857142857144	-0.325448717948717	-0.547179487179488	-0.311923076923077	0.0435454545454546	-0.271601307189543	-0.379545454545455	-0.079727272727272	-0.341944444444444	-0.246213235294118	-0.0605454545454545	-0.141249999999999	-0.299107142857143	-0.32486111111111	-0.581470588235294	-0.831373626373627	-0.0416363636363624	-0.395636363636364	-0.342857142857143	-0.76939393939394	0.0934848484848416	-1.00143790849673	-0.409125	0.202249999999999	-0.191666666666663	0.922000000000001	1.0662091503268	0.438787878787878	-0.632333333333332	-0.475681818181819	-0.321858974358975	-0.312272727272727	-0.290272727272725	-0.0583636363636373	0.287090909090907	-0.162424242424244	-0.0128571428571416	-0.651250000000001	-0.0353333333333339	-0.192111111111112	-0.140075757575758	-0.510428571428569	-0.594181818181818	-0.0742222222222226	-0.349107142857143	-0.0381944444444446	0.052777777777778	-0.520138888888889	0.154166666666669	-0.604	0.0633333333333326	-0.253626373626375	0.126111111111111	-0.391999999999999	-0.198545454545455	-0.0254545454545454	-0.737666666666667	-0.225952380952381	0	-0.675916666666666	-0.410404761904763	-0.467636363636364	-0.497362637362638	-0.285	-0.456444444444445	0.103636363636364	-0.705906432748536	0.392333333333333	-0.777348484848485	-0.836212121212121	-0.11621212121212	0.235272727272728	0.173833333333333	0.118777777777778	0.536978021978022	-0.601964285714287	-0.797638888888889	0.326791666666667	0.699935897435897	0.230111111111112	0.117745098039215	-0.312333333333333	-0.121818181818183	-0.0954166666666669	-0.60209090909091	-0.0629210526315767	-0.475727272727273	-0.108333333333333	-0.690204678362573	-0.112272727272726	-0.0972794117647062	-0.000281385281384772	0	0	0	0	0	0	0	0	0	0	0	0	0.739999999999999	0	0	0	-0.58	-1.59	-0.58	0	-0.58	-0.51	0	0	-5.15	0	0	0	0	0	0	0	-1.97	0	0	0	-5.44	0	-1.57	2.52	-0.26	1.1	0	-1.57	1.44	0.0899999999999999	0	0.390000000000001	0	0	0	0	0	0	0	-0.0199999999999996	0.0400000000000005	-3.7	0	-0.219999999999999	-0.58	-1.1	0	-0.0500000000000003	0	0.54	0	0.430000000000001	0	1.46	-6.91	0	0	0	0.550000000000002	0	0	-2.8	0	0	0	1.53	0	-0.579999999999998	0.419999999999998	0	0	2.3	0	-1.94	-1.21	0	0	0	0	-7.48	-0.800000000000001	0.85	0	0	-0.68	-0.58	-1.95	1.45	0	0	-0.440000000000001	-1.38	0	1.32	-2.68	0	0	-0.199999999999998	-0.47	-0.669999999999999	-1.24	-1.51	-0.46	0	4.01	2.35	0	5.6	2.75	-6.44	0	-2.9	1.07	3.81999999999999	0	0	-2.66	1.23	-2.13	1.58	1.31	0	0.300000000000001	0	0	0	0	0	0	-3.19	0.420000000000001	0	0	-0.3	0	0	0	0	-1.01	-0.140000000000001	0	-0.699999999999999	0	-0.0900000000000016	0	0	0	0	-0.87	0	-0.25	1.96	0	0	1.96	-0.18	0.18	0.69	1.98	0	0	-2.19	-0.149999999999999	0	2.89	0.7	0	0	0	0.02	0.0199999999999996	1.25	-1.03	1.28	0	0	1.26	0	-0.949999999999999	0.0299999999999998	-0.25452380952381	-0.622857142857143	-0.122142857142858	0.201333333333333	0.189642857142856	0.0739285714285707	0.161428571428573	0.196190476190477	-0.597	-0.0505357142857132	0.327500000000001	0.22875	-1.15013888888889	-0.191071428571428	-0.369999999999997	-0.25625	-0.694333333333334	-1.23339285714286	-0.124642857142858	-0.101428571428572	-0.560714285714287	-0.700833333333332	-0.766607142857143	-0.0307142857142857	-0.961333333333333	0.325535714285715	-0.711904761904762	-0.148035714285714	-0.0652777777777782	0.278055555555556	0.00785714285714434	-0.184222222222223	-0.442614379084969	0.0937362637362629	0.123999999999999	0.0516666666666659	-0.402523809523808	0.0330555555555554	-0.0716666666666672	-0.623974358974358	-0.152818181818182	-0.196666666666669	0.0696666666666665	-0.919505494505493	-0.294615384615385	-0.478910256410257	-0.219166666666666	-0.152179487179486	-0.376363636363637	-0.374166666666667	0.16125	0.229166666666666	-0.86125	0.0236111111111104	0.139666666666667	-0.302333333333333	-0.0212222222222227	-0.377708333333334	0.664102564102564	-1.11344444444444	-0.757678571428571	-0.490439560439562	-0.497142857142856	-0.421111111111111	0.964772727272731	-0.249818181818181	0.232909090909091	-1.03763636363636	1.335	0.0715909090909079	0.110380952380957	-0.191791666666667	0.165555555555555	0.272777777777778	-0.676272727272726	0.549590643274854	-0.552083333333332	-0.358479532163742	0.199722222222221	0.254642857142855	-0.146190476190476	0.512181818181819	-0.0286111111111111	-1.24402777777778	-0.814416666666666	0.456666666666663	0.363928571428572	-0.402454545454546	-0.0128571428571425	-0.554242424242425	-0.336904761904762	-0.169	-0.44381818181818	0.0898611111111123	0.0734722222222217	-0.791307189542486	-0.367208333333334	0.169305555555555	-0.2425	-0.633055555555556	-0.143111111111113	-0.622857142857143	0.132794117647059	-0.864999999999998	-0.0595238095238084	0.155448717948715	-0.599807692307692	-0.48510989010989	0.0465454545454538	-0.362058823529412	-0.164318181818182	0.165555555555556	-0.384583333333333	-0.303492647058821	-0.056909090909091	0.0091071428571432	-0.664642857142857	-0.596944444444444	-0.33014705882353	0.286538461538463	0.0442727272727268	-0.633727272727272	0.00964285714285751	-0.3725	-0.506818181818179	-1.21761437908497	-0.133958333333336	-0.458958333333332	-0.793636363636363	0.204666666666668	1.4552614379085	0.762424242424238	-0.816444444444446	-0.0688636363636377	-0.453076923076921	-0.333106060606063	-0.816181818181818	0.0518181818181827	0.238818181818182	-0.0723484848484848	-0.598392857142857	-0.175892857142856	0.00522222222222268	0.00633333333333308	-0.337196969696969	-0.447571428571429	-0.733090909090909	-0.00655555555555498	0.0296428571428571	-0.649722222222223	-0.178194444444445	-0.32875	0.28681818181818	0.0399999999999991	-0.466111111111111	-0.66043956043956	0.499999999999998	-0.311000000000002	0.00127272727272576	0.0579999999999998	-0.512	0	0.215714285714284	-0.717041666666666	-0.461904761904762	-0.270636363636363	-0.927582417582418	-0.0469444444444456	-0.267888888888891	0.230303030303032	-0.72406432748538	-0.134777777777778	-0.0902272727272724	-0.108333333333334	0.00204545454545269	0.483636363636364	0.260083333333334	-0.438555555555556	0.152032967032968	-0.454464285714286	-0.797638888888889	0.0591666666666661	0.689679487179488	0.109888888888889	0.442712418300653	-0.702333333333334	-0.426454545454547	0.219583333333333	-0.518636363636364	0.0227368421052638	-0.268727272727272	-0.160378787878788	-0.680087719298246	0.067651515151514	0.0063602941176466	-0.333571428571429	0	0	0	0	0	0	0	-4.03	0	0	0	0	0.739999999999999	0	3.09	-3.5	-0.58	-1.59	-5.15	0	0	-0.470000000000001	0	0	-5.15	-4.44	0	0	0	0	-1.75	0	-1.05	1.66	-0.8	0	-3.47	0	0	0.2	0	-1.86	0	-1.57	1.44	0	0.44	0.390000000000001	0	0	0	0	0	0	0	0	-0.75	-3.7	0	-0.219999999999999	-0.58	-0.790000000000001	0	-0.0500000000000003	0	0.54	0	0.430000000000001	0	0	0.809999999999999	0.25	0	0	0.550000000000002	0	0	-0.0799999999999996	0	0	0	0	0	-0.579999999999998	0.419999999999998	0	-0.57	2.3	0	-1.94	-1.33	0	0	0.120000000000001	0	0	-0.58	0	0	0	-0.68	-0.58	0	0.77	0	3.39	-1.38	-1.38	0.43	1.32	0.1	0	0	-0.199999999999998	-0.35	0	-0.58	-1.51	-0.57	2.37	2.75	2.35	-0.78	-0.73	0	-4.44	0	-2.9	1.07	0	0	0	-1.06	-3.48	0	1.58	0	-0.81	-0.299999999999999	0	0	0	0.0499999999999998	0	0	-1.83	0.420000000000001	-0.7	0	-0.3	0	0	0.169999999999998	1.33	-1.01	-0.140000000000001	0	-0.7	0.95	0.18	-0.54	0	0	-0.15	-0.249999999999999	-2.8	-0.25	1.96	-0.87	0	1.96	0	1.74	1.15	0	0	0	0	0	0	2.89	0	0	0	0	0.02	0	0	0.0299999999999994	1.28	-4.06	0	1.26	0	0	0.0299999999999998	-0.292619047619048	-0.803095238095238	-0.0115476190476187	0.139333333333333	0.196517857142856	0.158303571428572	-0.110595238095238	-0.403333333333332	-0.7485	-0.0810714285714287	0.179464285714285	0.187222222222223	-0.844861111111111	-0.325267857142858	-0.254777777777777	-0.667857142857143	-0.7195	-1.17258928571429	-0.716249999999999	-0.0211607142857151	-0.268928571428571	-0.383125	-0.49	-0.163809523809524	-0.355333333333333	-0.323660714285714	-0.776904761904762	-0.277053571428571	-0.145555555555557	0.237916666666667	-0.525476190476191	0.0884444444444448	-0.231111111111112	-0.0639285714285727	-0.0521111111111114	-0.0613461538461557	-0.362904761904762	0.275972222222222	0.0116666666666667	-0.649102564102563	-0.0561818181818179	-0.307616959064326	0.201142857142855	-0.989340659340659	-0.15073717948718	-0.388076923076923	-0.255993589743589	-0.085641025641026	-0.427227272727274	-0.198888888888889	0.112083333333333	0.224305555555556	-0.549166666666668	0.071041666666666	0.139833333333334	0.0347777777777765	-0.133555555555556	-0.0095208333333332	0.656057692307694	-0.350999999999999	-0.386785714285715	-0.372582417582418	-0.497053571428571	-0.293125000000001	0.615643939393941	-0.130772727272728	0.0814545454545446	-0.883863636363636	0.951634615384613	0.50852272727273	-0.199047619047612	-0.241875	-0.158819444444444	0.190138888888889	-0.612136363636363	0.268742690058481	-0.110972222222221	-0.484766081871346	0.319166666666668	-0.0423214285714284	0.104761904761904	0.616363636363637	-0.179097222222222	-1.35694444444444	0.12502083333333	0.456666666666667	0.143750000000001	0.0323181818181837	0.0163095238095234	-0.538068181818179	-0.225023809523812	-0.506454545454545	-0.173727272727273	0.0493750000000013	-0.000555555555553866	-0.601813725490196	-0.257645833333331	0.691875	-0.535555555555554	-0.406041666666667	-0.132555555555555	-0.33702380952381	0.168823529411767	-0.949280303030303	0.201666666666668	-0.0850000000000009	-0.573493589743589	-0.398516483516483	0.0450454545454546	-0.316830065359477	-0.271931818181819	0.267184210526316	-0.363263888888889	-0.274852941176469	-0.058727272727273	-0.0660714285714299	-0.481875	-0.460902777777777	-0.455808823529412	-0.272417582417583	0.00131818181818311	-0.514681818181818	-0.166607142857142	-0.570946969696969	-0.206666666666663	-1.10952614379085	-0.271541666666664	-0.128354166666668	-0.492651515151515	0.563333333333336	1.26073529411765	0.600606060606061	-0.724388888888889	-0.272272727272725	-0.387467948717948	-0.322689393939395	-0.553227272727273	-0.0032727272727282	0.262954545454544	-0.117386363636365	-0.305625	-0.41357142857143	-0.0150555555555538	-0.092888888888889	-0.238636363636363	-0.478999999999999	-0.663636363636363	-0.0403888888888888	-0.159732142857143	-0.343958333333333	-0.0627083333333331	-0.424444444444445	0.220492424242423	-0.282	-0.201388888888889	-0.457032967032966	0.313055555555554	-0.3515	-0.0986363636363645	0.0162727272727263	-0.624833333333333	0.193397435897436	0.764615384615386	-0.696479166666668	-0.436154761904762	-0.369136363636363	-0.712472527472528	-0.165972222222221	-0.362166666666667	0.166969696969696	-0.714985380116959	0.128777777777778	-0.433787878787879	-0.472272727272728	-0.0570833333333329	0.359454545454545	0.216958333333334	-0.15988888888889	0.344505494505496	-0.528214285714286	-0.797638888888889	0.192979166666666	0.694807692307692	0.170000000000002	0.280228758169933	-0.507333333333334	-0.274136363636364	0.0620833333333337	-0.560363636363638	-0.0200921052631564	-0.372227272727272	-0.134356060606061	-0.68514619883041	-0.0223106060606071	-0.0454595588235289	-0.166926406926407
chrIV_645501_T_TAAGGTTGTTTCA_-	tQ(UUG)D2_chrIV_645501_T_TAAGGTTGTTTCA_72_2	FALSE	-0.0198774318776959	UpStream	FALSE	TRUE	FALSE	FALSE	FALSE	FALSE	TRUE	NA	-0.561346742230341	1	69	1	12	3	5	3	1	0	1	0.378205128205128	0.99020979020979	NA	NA	NA	NA	NA	NA	NA	277	2.81	0.00787402	NA	NA	0	0	0	0	0	0	0	0	0	0	0	0	0	0	0	0	0	0	0	8.72	0	0	0	0	0	0	0	0	0	0	0	0	0	0	0	0	0	0	0	0	0	0	0	0	0	0	0	0	0	0	0	0	0	0	0	0	0	0	0	0	0	0	0	0	0	0	0	0	0	0	0	0	0	0	0	0	0	0	0	0	0	0	0	0	0	0	0	0	0	0	0	0	0	0	0	0	0	0	0	0	0	0	0	0	0	0	0	0	0	0	0	0	0	0	0	0	0	0	0	0	0	0	0	0	0	0	0	0	0	0	0	0	0	0	0	0	0	0	0	0	0	0	0	0	0	0	0	0	0	0	0	0	0	0	0	0	0	0	0	0	0	0	0	0	0	0	0	0	0	0	0	0	0	0	0	0	0	0	0	0	0	0	0	0	0	0	0	0	0	0	0	0	0	0	0	0	0	0	0	0	0	0	0	0	0	0	0	0	0	0	0	0	0	0	0	8.72	0	0	0	0	0	0	0	0	0	0	0	0	0	0	0	0	0	0	0	0	0	0	0	0	0	0	0	0	0	0	0	0	0	0	0	0	0	0	0	0	0	0	0	0	0	0	0	0	0	0	0	0	0	0	0	0	0	0	0	0	0	0	0	0	0	0	0	0	0	0	0	0	0	0	0	0	0	0	0	0	0	0	0	0	0	0	0	0	0	0	0	0	0	0	0	0	0	0	0	0	0	0	0	0	0	0	0	0	0	0	0	0	0	0	0	0	0	0	0	0	0	0	0	0	0	0	0	0	0	0	0	0	0	0	0	0	0	0	0	0	0	0	0	0	0	0	0	0	0	0	0	0	0	0	0	0	0	0	0	0	0	0	0	0	0	0	0	0	0	0	0	0	0	0	0	0	0	0	0	0	0	0	0	0	0	0	0	0	0	0	0	0	0	0	0	1	0	0	0	0	0	0	0	0	0	0	0	0	0	0	0	0	0	0	0	0	0	0	0	0	0	0	0	0	0	0	0	0	0	0	0	0	0	0	0	0	0	0	0	0	0	0	0	0	0	0	0	0	0	0	0	0	0	0	0	0	0	0	0	0	0	0	0	0	0	0	0	0	0	0	0	0	0	0	0	0	0	0	0	0	0	0	0	0	0	0	0	0	0	0	0	0	0	0	0	0	0	0	0	0	0	0	0	0	0	0	0	0	0	0	0	0	0	0	0	0	0	0	0	0	0	0	0	0	0	0	0	0	0	0	0	0	0	0	0	0	0	0	0	0	0	0	0	0	0	0	0	0	0	0	0	0	0	0	0	0	0	0	0	0	0	0	0	0	0	0	0	0	0	0	0	0	0	0	0	0	0	0	0	0	0	0	0	0	0	0	0	0	0	0	0	0	0	0	0	0	0	0	0	0	0	0	0	0	0	0	0	0	0	0	0	0	0	0	0	0	0	0	0	0	0	0	0	0	0	0	0	0	0	0	0	0	0	0	0	0	0	0	0	0	0	0	0	0	0	0	0	0	0	0	0	0	0	0	0	0	0	0	0	0	0	0	0	0	0	0	0	0	0	0	0	0	0	0	0	0	0	0	0	0	0	0	0	0	0	0	0	0	0	0	0	0	0	0	0	0	0	0	0	0	0	0	0	0	0	0	0	0	0	0	0	0	0	0	0	0	0	0	0	0	0	0	0	0	0	0	0	0	0	0	0	0	0	0	0	0	0	0	0	0	0	0	0	0	0	0	0	0	0	0	0	0	0	0	0	0	0	0	0	0	0	0	0	0	0	0	0	0	0	0	0	0	0	0	0	0	0	0	0	0	0	0	0	0	0	0	0	0	0	0	0	0	0	0	0	0	0	0	0	0	0	0	0	0	0	0	0	0	0	0	0	0	0	0	0	0	0	0	0	0	0	0	0	0	0	0	0	0	0	0	0	0	0	0	0	0	0	0	0	0	0	0	0	0	0	0	0	0	0	0	0	0	0	0	0	0	0	0	0	0	0	0	0	0	0	0	0	0	0	0	0	0	0	0	0	0	0	0	0	0	0	0	0	0	0	0	0	0	0	0	0	0	0	0	0	0	0	0	0	0	0	0	0	0	0	0	0	0	0	0	0	0	0	0	0	0	0	0	0	0	0	0	0	0	0	0	0	0	0	0	0	0	0	0	0	0	0	0	0	0	0	0	0	0	0	0	0	0	0	0	0	0	0	0	0	0	0	0	0	0	0	0	0	0	0	0	0	0	0	0	0	0	0	0	0	0	0	0	0	0	0	0	0	0	0	0	0	0	0	0	0	0	0	0	0	0	0	0	0	0	0	0	0	0	0	0	0	0	0	0	0	0	0	0	0	0	0	0	0	0	0	0	0	0	0	0	0	0	0	0	0	0	0	0	0	0	0	0	0	0	0	0	0	0	0	0	0	0	0	0	0	0	0	0	0	0	0	0	0	0	0	0	0	0	0	0	0	0	0	0	0	0	0	0	0	0	0	0	0	0	0	0	0	0	0	0	0	0	0	0	0	0	0	0	0	0	0	0	0	0	0	0	0	0	0	0	0	0	0	0	0	0	0	0	0	0	0	0	0	0	0	0	0	0	0	0	0	0	0	0	0	0	0	0	0	0	0	0	0	0	0	0	0	0	0	0	0	0	0	0	0	0	0	0	0	0	0	0	0	0	0	0	0	0	0	0	0	0	0	0	0	0	0	0	0	0	0	0	0	8.72	0	0	0	0	0	0	0	0	0	0	0	0	0	0	0	0	0	0	0	0	0	0	0	0	0	0	0	0	0	0	0	0	0	0	0	0	0	0	0	0	0	0	0	0	0	0	0	0	0	0	0	0	0	0	0	0	0	0	0	0	0	0	0	0	0	0	0	0	0	0	0	0	0	0	0	0	0	0	0	0	0	0	0	0	0	0	0	0	0	0	0	0	0	0	0	0	0	0	0	0	0	0	0	0	0	0	0	0	0	0	0	0	0	0	0	0	0	0	0	0	0	0	0	0	0	0	0	0	0	0	0	0	0	0	0	0	0	0	0	0	0	0	0	0	0	0	0	0	0	0	0	0	0	0	0	0	0	0	0	0	0	0	0	0	0	0	0	0	0	0	0	0	0	0	0	0	0	0	0	0	0	0	0	0	0	0	0	0	0	0	0	0	0	0	0	8.72	0	0	0	0	0	0	0	0	0	0	0	0	0	0	0	0	0	0	0	0	0	0	0	0	0	0	0	0	0	0	0	0	0	0	0	0	0	0	0	0	0	0	0	0	0	0	0	0	0	0	0	0	0	0	0	0	0	0	0	0	0	0	0	0	0	0	0	0	0	0	0	0	0	0	0	0	0	0	0	0	0	0	0	0	0	0	0	0	0	0	0	0	0	0	0	0	0	0	0	0	0	0	0	0	0	0	0	0	0	0	0	0	0	0	0	0	0	0	0	0	0	0	0	0	0	0	0	0	0	0	0	0	0	0	0	0	0	0	0	0	0	0	0	0	0	0	0	0	0	0	0	0	0	0	0	0	0	0	0	0	0	0	0	0	0	0	0	0	0	0	0	0	0	0	0	0	0	0	0	0	0	0	0	0	0	0	0	0	0	0	0	0	0	0	0	1	0	0	0	0	0	0	0	0	0	0	0	0	0	0	0	0	0	0	0	0	0	0	0	0	0	0	0	0	0	0	0	0	0	0	0	0	0	0	0	0	0	0	0	0	0	0	0	0	0	0	0	0	0	0	0	0	0	0	0	0	0	0	0	0	0	0	0	0	0	0	0	0	0	0	0	0	0	0	0	0	0	0	0	0	0	0	0	0	0	0	0	0	0	0	0	0	0	0	0	0	0	0	0	0	0	0	0	0	0	0	0	0	0	0	0	0	0	0	0	0	0	0	0	0	0	0	0	0	0	0	0	0	0	0	0	0	0	0	0	0	0	0	0	0	0	0	0	0	0	0	0	0	0	0	0	0	0	0	0	0	0	0	0	0	0	0	0	0	0	0	0	0	0	0	0	0	-0.00999999999999979	4.57	4.58	0.569999999999999	5.15	2.58	-8.88178419700125e-16	6.18	1.01	-0.52	0.44	4.63	5.15	3.8	4.25	8.08	1.2	4.8	0.81	4.57	3.57	-0.24	2.79	-1.06	2.15	3.88	4.57	-1.87	0.04	0.58	0	0.51	-0.0999999999999996	9.78	7.76	3.03	4.42	5.07	-0.769999999999999	0.93	0.39	0.030000000000002	4.21	9.13	5.48	-2.66	3.66	0.54	3.83	4.32	7.11	0.47	1.97	-4.38	0	-0.619999999999999	-1.04	5.54	2.69	9.36	4.38	0	0.579999999999999	3.42	-4.46	-2.48	8.68	2.51	1.2	5.15	7.59	8.19	2.55	3	1.85	-1.56	9.44	3.7	6.93	11.33	-0.839999999999999	0.890000000000001	-7.58	4.59	-2.23	11.83	-0.69	4.46	4.96	3.6	-0.279999999999998	0.469999999999999	1.79	1.8	1.22	5.61999999999999	1.92	-6.04	1.44	6.39	6.32	5.4	0.719999999999999	6.09	0.569999999999999	-0.58	1.24	1.98	0	1.08	1.36	4.45	9.83	-0.38	3.06	0.11	5.33	5.57	0.48	8.2	-0.24	2.36	-1.56	2.8	4.27	9.67999999999999	-1.86	1.69	1.55	-3.79	0.980000000000004	1.25	-0.259999999999998	1.79	3.47	3.84	1.43	1.5	1.11	1.48	4.6	-0.170000000000001	2.67	4.12	5.55	-2.29	2.9	0.92	1.19	0.68	10.29	5.59	0.59	4.62	-0.699999999999999	5.21	7.32	6.49	1.11	-0.66	3.38	3.52	-0.0299999999999999	1.51	2.29	4.04	1.28	-1.05	12.37	0.29	-0.97	2.86	0.230000000000001	0.860000000000001	0	0.51	-1.21	1.89	0.14	4.24	5.15	4.14	4.27	-1.05	-0.72	1.44	2.71	8.81	5.77	-0.270000000000003	4.45	2.04	-0.76	1.01	0.609999999999999	-0.15	-1.60833333333333	-0.188333333333333	0.382777777777777	0.0750588235294121	-1.40473684210526	-1.50451127819549	-0.76	0.358333333333333	0.00482352941176423	-0.481052631578947	-0.980075187969925	-0.81875	0.953749999999999	-0.644511278195488	0.102063492063493	0.757443609022555	0.824	2.12451127819549	0.34563909774436	-1.86555555555556	1.57055555555556	1.01525	1.09338345864662	-0.955555555555556	1.42505882352941	-0.303984962406014	0.0716666666666672	0.00413533834586488	-0.438749999999999	-0.65175	-0.244444444444444	0.176666666666666	-0.232008113590261	1.31418461538462	0.568888888888891	0.640416666666663	0.963956043956042	1.979	-0.66920634920635	-1.8225	0.202272727272726	0.0557777777777773	0.806758241758242	0.934553846153847	0.436249999999998	0.640833333333333	1.62833333333333	-0.306666666666667	-1.00981818181818	1.8265	0.438249999999999	-0.0395000000000003	0.142500000000002	-0.225	-1.01941176470588	0.00126984126984198	-0.0331746031746034	1.84459259259259	-2.64916666666667	3.26920634920635	1.45045112781955	-0.440307692307693	-0.41578947368421	0.10825	-0.548577075098814	-0.413818181818182	0.125181818181817	1.22336363636364	-1.11333333333333	-0.542450592885375	0.430384615384618	-0.200444444444443	-0.0199999999999996	0.687250000000001	1.73990909090909	1.31444444444445	1.06475	0.606444444444445	-0.651999999999999	0.758947368421051	-0.377222222222223	-1.09790909090909	-0.819999999999999	-0.370750000000001	-0.0313333333333361	-1.98777777777778	-0.348195488721805	1.56763636363637	0.482222222222223	-0.854031620553359	-0.421813186813186	-2.87881818181818	-1.80336363636364	-0.46575	-1.95075	0.282677484787015	0.542592592592591	-0.31175	-0.516249999999999	1.541	-1.37523809523809	0.328333333333333	-1.32071428571428	0.830909090909092	0.740555555555554	-0.237916666666667	-0.0716666666666663	0.633784615384615	-0.328818181818182	0.364300202839757	0.18608695652174	0.555454545454546	1.07275	-1.09151785714286	0.139454545454545	-0.955488721804511	0.971353383458647	1.20375	0.916607142857144	0.253076923076923	-0.0472727272727269	0.797272727272727	-0.393909774436091	-0.0495652173913044	-2.06624505928854	1.99983772819473	1.46014814814815	-1.44696296296296	-1.43308300395257	-1.26793650793651	0.803813387423936	-2.30893280632411	0.0104761904761901	-1.68173913043479	-0.427916666666668	-1.97608695652174	-1.90909090909091	0.448	-0.873454545454546	-0.937075098814229	1.24646616541353	-0.317142857142857	-0.423650793650795	0.314126984126984	1.0397233201581	0.373461538461537	1.13272727272727	1.02460317460318	1.12744360902255	0.712750000000002	1.525	0.17775	-1.10786561264822	-0.0498412698412709	-0.703650793650795	-1.25544615384615	1.74725	0.0932727272727281	-0.453727272727273	-0.997727272727273	1.456	0.213888888888889	-0.311666666666667	1.01259259259259	0.285375	0.680909090909092	0.431507692307694	-0.25925	0.535396825396823	0.182806324110672	-0.190111111111111	0.843968253968253	0.0462055335968383	0.180632411067194	-0.828418972332015	-0.998727272727273	-0.682740740740741	-0.103968253968254	-1.11987692307692	-0.34796992481203	0.270999999999997	0.0414814814814815	0.911666666666667	-0.311111111111112	-0.018356997971603	1.13269841269841	-0.168636363636363	-0.506	1.70472727272727	-0.46383701188455	0.662272727272727	0.603992094861661	-0.0522222222222233	0.0420158102766806	0.0152678571428595	-0.0181385281385289	-0.00999999999999979	5.15	3.57	2.66	5.71	1.29	5.15	2.58	3.05	5.46	3.77	0	2.83	0	4.08	5.15	5.08	5.02	4.64	3.86	2.9	2.32	4.75	0	7.58	1.89	2.25	0	0.580000000000001	-1.78	4.27	-2.98	8.02	2.32	1.5	4.29	2.69	6.87	-1.57	0.630000000000001	3.64	3.85	-2.93	6.8	3.27	-0.400000000000002	-3.47	-3.44	-0.17	7.85	3.79	0.18	5.91	0.79	3.8	5.77	0.399999999999999	8.32999999999999	0.879999999999999	10.86	4.96	0.799999999999999	4.39	4.86	0	-1.83	-0.37	0.979999999999999	-0.609999999999999	-2.82	19.34	2.06	4.3	3.85	2.6	-0.879999999999998	11.26	-3.29	2.73	7.08	-6.04	1.36	1.63	0.579999999999998	5.17	11.83	4.96	0.0899999999999999	8.09	2.78	-3.62	2.54	0.929999999999999	2.19	1.76	7.48	0.760000000000005	-3.99	5.48	5.2	7.8	2.58	3.57	6.87	-7.62	0.69	3.62	-0.73	-2.46	-0.39	3.39	0	6.09	-0.600000000000001	0.320000000000001	-2.66	2.68	8.84	0.4	2.66	-0.72	5.07	-0.590000000000001	2.62	9.41	10.75	-2.68	5.66	9.68	-3.23	1.68	-0.76	2.01	5.97	-6.35	-1.7	10.07	6.15	-0.640000000000001	3.27	6.33	-0.509999999999999	2.87	3.63	7.56	1.18	2.4	0.46	1.91	2.32	4.98	4.5	2.53	1.53	0.669999999999999	1.62	6.17	7.68	2.71	-0.98	2.84	0.26	4.14	-0.33	2.17	-2.39	3.77	4.41	2	0.45	-0.97	-0.529999999999998	3.76	4.05	2.46	0.65	0.620000000000001	-1.77	1.6	2.24	5.15	4.07	5.41	3.3	4.23	0.59	-1.17	5.47	6.23	2.91	-1.18	-0.51	-1.32	-1.65	-0.17	-0.519999999999998	-1.42277777777778	0.969444444444443	-0.158333333333333	1.38141176470588	0.169849624060152	0.133082706766917	-0.252222222222223	1.09611111111111	0.969294117647058	0.0221052631578953	0.449548872180452	-0.53575	0.684999999999999	0.0321804511278199	-0.0315873015873009	0.968270676691729	1.68047058823529	1.82857142857143	1.23842105263158	-0.0376691729323309	0.232777777777779	0.640499999999999	-0.200751879699249	-0.892222222222223	1.14858823529412	0.304285714285713	0.122777777777777	0.66593984962406	-0.313500000000001	-1.1795	0.902222222222221	-0.256031746031747	0.845476673427992	0.927292307692309	0.251428571428571	-0.271250000000002	1.73703296703297	1.76275	0.928253968253969	0.214583333333334	0.0366363636363651	0.699777777777776	0.135659340659341	1.80969230769231	0.557083333333335	1.22416666666667	1.16916666666667	-0.490416666666667	-1.292	0.714500000000001	0.182	0.289499999999999	0.579499999999999	0.352	-0.298235294117648	0.539047619047619	0.815396825396826	3.45525925925926	-1.01458333333333	1.16190476190476	1.01661654135338	-0.236492307692309	-0.481654135338346	0.47175	-1.30296442687747	0.686727272727273	0.361363636363636	1.29372727272727	-2.16125	-0.27604743083004	0.08631868131868	0.00844444444444648	1.47375	0.301749999999998	0.0484545454545451	-2.34644444444445	0.564250000000001	0.434444444444441	-1.41025	0.565563909774434	-1.37944444444444	0.189	-0.189500000000001	1.1695	1.02274074074074	-1.98777777777778	0.908496240601503	-0.0201818181818183	0.968888888888888	-0.530316205533596	-0.826648351648352	-2.46863636363636	-1.26572727272727	-0.535250000000001	-0.716000000000001	1.16267748478703	1.62007407407407	1.37	-0.0332500000000024	1.45175	0.157460317460318	0.560555555555556	0.684999999999999	0.437075098814226	-0.233888888888888	-1.1475	-0.399166666666667	0.501107692307691	-0.288454545454546	0.287951318458418	0.516205533596837	-0.284727272727273	0.714250000000002	-0.799107142857142	-0.324181818181819	-0.987368421052632	0.674962406015037	1.56525	0.839017857142858	1.57633846153846	-0.314181818181817	0.733818181818182	-0.288195488721804	0.121343873517787	0.0178656126482153	2.04381338742393	0.00888888888888673	1.57674074074074	-0.719960474308301	-0.30857142857143	-2.18434077079108	-1.56094861660079	1.05047619047619	-0.479683794466403	0.0520833333333357	-3.24541501976285	-1.134	0.446545454545454	-1.21254545454545	-0.842213438735179	0.950225563909774	0.0840601503759402	-0.435396825396825	0.929047619047619	1.19252964426878	-0.796868131868131	0.945454545454545	0.123333333333333	0.705037593984962	0.00375000000000014	2.26825	0.332749999999999	-1.31664031620553	0.880952380952381	-0.194126984126983	-1.01692307692308	1.88575	0.321454545454545	-0.788454545454544	-0.865	1.54023529411765	0.333888888888889	-0.165000000000001	0.687851851851851	0.2131875	0.713818181818182	0.932553846153844	0.714749999999999	-0.285873015873015	0.36913043478261	-0.178333333333333	0.711587301587302	0.836640316205536	1.00830039525692	0.696086956521739	-0.865818181818182	-1.02718518518518	-0.181111111111111	-0.853538461538461	0.570526315789474	0.271000000000001	0.850370370370371	1.00583333333333	1.61587301587302	-0.736774847870183	1.3015873015873	1.185	1.31025	1.64109090909091	-0.522105263157894	0.747909090909092	0.677588932806325	-0.0695555555555565	-0.248023715415021	-0.178660714285712	0.254329004329003	-0.00999999999999979	5.01	3.57	0.67	5.15	2.58	0.58	6.18	1.01	-0.0700000000000003	0.44	2.56	2.83	0	4.08	8.08	1.2	5.02	0.81	4.57	2.9	2.32	4.75	-1.06	7.58	3.88	2.25	0	0.580000000000001	-1.32	0	-0.13	5.12	8.75	7.76	3.19	4.42	6.87	-0.769999999999999	0.93	0.39	0.030000000000002	-0.460000000000003	9.13	3.27	-1.42	-1.33	-3.4	3.83	7.85	3.79	0.18	5.91	-4.38	0	1.71	-1.04	5.54	2.69	10.86	4.96	0.799999999999999	0.579999999999999	3.42	-4.46	-2.48	1.34	2.02	1.2	-2.46	16.71	6.88	2.55	3	1.85	-0.879999999999998	9.95	1.07	6.93	8.55	-1.73	0.890000000000001	-7.58	4.59	0.950000000000003	11.83	-0.69	0.0899999999999999	8.09	3.6	-3.62	0.469999999999999	1.79	1.8	1.22	7.48	1.35	-6.04	1.6	5.2	6.32	5.4	0.719999999999999	6.8	-7.62	0.69	3.62	-0.73	0	-0.39	1.36	0	9.83	-0.38	1.01	-1.54	3.21	7.35	0.48	8.2	-0.600000000000001	4.26	-1.56	2.62	4.27	10.75	-2.68	1.69	6.46	-3.28	1.68	1.25	-0.259999999999998	1.79	-0.239999999999998	-1.7	10.07	1.9	-0.640000000000001	1.48	6.33	-0.170000000000001	2.67	4.12	7.56	1.18	2.9	0.46	1.91	2.32	9.56	5.59	0.59	4.62	-0.699999999999999	1.62	7.32	6.49	2.52	-0.959999999999999	3.38	0.26	-0.0299999999999999	-0.33	2.17	2.89	1.59	-1.05	4.63	0.29	-0.97	1.68	0.230000000000001	0.860000000000001	0	0.51	-0.14	1.6	1.6	4.24	5.15	4.14	4.27	-1.05	1.17	0.59	2.71	8.81	6.23	2.74	4.19	-0.51	-1.32	1.01	0.609999999999999	-0.519999999999998	-1.51555555555556	0.390555555555556	0.112222222222222	0.728235294117647	-0.617443609022555	-0.685714285714287	-0.506111111111112	0.727222222222222	0.487058823529411	-0.229473684210527	-0.265263157894736	-0.677249999999999	0.819374999999999	-0.306165413533835	0.0352380952380944	0.862857142857143	1.25223529411765	1.97654135338346	0.79203007518797	-0.966544401544402	0.901666666666666	0.827875000000001	0.446315789473685	-0.923888888888888	1.28682352941176	0.000150375939849567	0.0972222222222214	0.335037593984964	-0.376125	-0.915624999999999	0.328888888888889	-0.0396825396825395	0.306734279918864	1.12073846153846	0.410158730158731	0.184583333333332	1.35049450549451	1.870875	0.129523809523809	-0.803958333333334	0.119454545454545	0.37777777777778	0.471208791208792	1.37212307692308	0.496666666666666	0.932500000000001	1.39875	-0.398541666666667	-1.15090909090909	1.2705	0.310124999999999	0.125	0.361000000000001	0.0634999999999994	-0.658823529411765	0.27015873015873	0.391111111111111	2.64992592592593	-1.831875	2.21555555555556	1.23353383458647	-0.3384	-0.448721804511278	0.29	-0.925770750988141	0.136454545454545	0.243272727272728	1.25854545454546	-1.63729166666667	-0.409249011857707	0.258351648351649	-0.0960000000000001	0.726875	0.4945	0.894181818181817	-0.516000000000002	0.814499999999999	0.520444444444447	-1.031125	0.662255639097744	-0.878333333333334	-0.454454545454546	-0.50475	0.399374999999999	0.495703703703704	-1.98777777777778	0.280150375939849	0.773727272727275	0.725555555555555	-0.692173913043478	-0.624230769230769	-2.67372727272727	-1.53454545454546	-0.500500000000002	-1.333375	0.722677484787013	1.08133333333333	0.529124999999999	-0.274750000000001	1.496375	-0.60888888888889	0.444444444444445	-0.31785714285714	0.633992094861661	0.253333333333332	-0.692708333333332	-0.235416666666667	0.567446153846154	-0.308636363636364	0.326125760649087	0.351146245059288	0.135363636363636	0.8935	-0.9453125	-0.0923636363636362	-0.971428571428572	0.823157894736843	1.3845	0.877812500000001	0.91470769230769	-0.180727272727271	0.765545454545454	-0.341052631578948	0.0358893280632415	-1.02418972332016	2.02182555780933	0.73451851851852	0.0648888888888877	-1.07652173913043	-0.788253968253969	-0.690263691683569	-1.93494071146245	0.53047619047619	-1.08071146245059	-0.18791666666667	-2.61075098814229	-1.52154545454545	0.447272727272727	-1.043	-0.889644268774703	1.09834586466165	-0.116541353383457	-0.429523809523809	0.621587301587303	1.11612648221344	-0.211703296703295	1.03909090909091	0.573968253968254	0.916240601503759	0.35825	1.896625	0.25525	-1.21225296442688	0.415555555555557	-0.44888888888889	-1.13618461538462	1.8165	0.207363636363636	-0.621090909090909	-0.931363636363637	1.49811764705882	0.273888888888889	-0.238333333333333	0.850222222222225	0.249281249999999	0.697363636363637	0.682030769230771	0.22775	0.124761904761904	0.27596837944664	-0.184222222222223	0.777777777777779	0.441422924901186	0.594466403162055	-0.0661660079051387	-0.932272727272727	-0.854962962962963	-0.142539682539683	-0.986707692307693	0.111278195488721	0.271000000000001	0.445925925925927	0.95875	0.652380952380954	-0.377565922920892	1.21714285714286	0.508181818181818	0.402125	1.67290909090909	-0.492971137521224	0.705090909090909	0.640790513833993	-0.0608888888888899	-0.103003952569169	-0.0816964285714299	0.118095238095238
chrIV_654943_T_C_+	YDR100W_5UTR_0_2	FALSE	-0.029833466225651	TSS	TRUE	TRUE	FALSE	FALSE	FALSE	FALSE	FALSE	TRUE	-0.151669617270021	1	115	1	0	0	-1	0	1	0	0	0.480263157894737	1.01388888888889	6.68460072424611	0.059828377	0.0408337	65	797	89	33	70	NA	0	0.327	0.327	0	0	0	0	0	0	0	0	0	0	0	0	0	0	0	0	0	0	0	0	0	0	0	0	0	0	0	0	0	0	0	0	0	0	0	0	0	0	0	0	0	0	0	0	0	0	0	0	0	0	0	0	0	0	0	0	0	0	0	0	0	0	0	0	0	0	0	0	0	0	0	0	0	0	0	0	0	0	0	0	0	0	0	0	0	0	0	0	0	0	0	0	0	0	0	0	0	0	0	0	0	0	0	0	0	0	0	0	0	0	0	0	0	0	0	0	0	0	0	0	0	0	0	0	0	0	0	0	0	0	0	0	0	0	0	0	0	0	0	0	0	0	0	0	0	0	0	0	0	0	0	0	0	0	0	0	0	0	0	0	0	0	0	0	0	0	0	0	0	0	0	0	0	0	0	0	0	0	0	0	0	0	0	0	0	0	0	0	0	0	0	0	0	0	0	0	0	0	0	0	0	0	0	0	0	0	0	0	0	0	0	0	0	0	0	0	0	0	0	0	0	0	0	0	0	0	0	0	0	0	0	0	0	0	0	0	0	0	0	0	0	0	0	0	0	0	0	0	0	0	0	0	0	0	0	0	0	0	0	0	0	0	0	0	0	0	0	0	0	0	0	0	0	0	0	0	0	0	0	0	0	0	0	0	0	0	0	0	0	0	0	0	0	0	0	0	0	0	0	0	0	0	0	0	0	0	0	0	0	0	0	0	0	0	0	0	0	0	0	0	0	0	0	0	0	0	0	0	0	0	0	0	0	0	0	0	0	0	0	0	0	0	0	0	0	0	0	0	0	0	0	0	0	0	0	0	0	0	0	0	0	0	0	0	0	0	0	0	0	0	0	0	0	0	0	0	0	0	0	0	0	0	0	0	0	0	0	0	0	0	0	0	0	0	0	0	0	0	0	0	0	0	0	0	0	0	0	0	0	0	0	0	0	0	0	0	0	0	0	0	0	0	0	0	0	0	0	0	0	0	0	0	0	0	0	0	0	0	0	0	0	0	0	0	0	0	0	0	0	0	0	0	0	0	0	0	0	0	0	0	0	0	0	0	0	0	0	0	0	0	0	0	0	0	0	0	0	0	0	0	0	0	0	0	0	0	0	0	0	0	0	0	0	0	0	0	0	0	0	0	0	0	0	0	0	0	0	0	0	0	0	0	0	0	0	0	0	0	0	0	0	0	0	0	0	0	0	0	0	0	0	0	0	0	0	0	0	0	0	0	0	0	0	0	0	0	0	0	0	0	0	0	0	0	0	0	0	0	0	0	0	0	0	0	0	0	0	0	0	0	0	0	0	0	0	0	0	0	0	0	0	0	0	0	0	0	0	0	0	0	0	0	0	0	0	0	0	0	0	0	0	0	0	0	0	0	0	0	0	0	0	0	0	0	0	0	0	0	0	0	0	0	0	0	0	0	0	0	0	0	0	0	0	0	0	0	0	0	0	0	0	0	0	0	0	0	0	0	0	0	0	0	0	0	0	0	0	0	0	0	0	0	0	0	0	0	0	0	0	0	0	0	0	0	0	0	0	0	0	0	0	0	0	0	0	0	0	0	0	0	0	0	0	0	0	0	0	0	0	0	0	0	0	0	0	0	0	0	0	0	0	0	0	0	0	0	0	0	0	0	0	0	0	0	0	0	0	0	0	0	0	0	0	0	0	0	0	0	0	0	0	0	0	0	0	0	0	0	0	0	0	0	0	0	0	0	0	0	0	0	0	0	0	0	0	0	0	0	0	0	0	0	0	0	0	0	0	0	0	0	0	0	0	0	0	0	0	0	0	0	0	0	0	0	0	0	0	0	0	0	0	0	0	0	0	0	0	0	0	0	0	0	0	0	0	0	0	0	0	0	0	0	0	0	0	0	0	0	0	0	0	0	0	0	0	0	0	0	0	0	0	0	0	0	0	0	0	0	0	0	0	0	0	0	0	0	0	0	0	0	0	0	0	0	0	0	0	0	0	0	0	0	0	0	0	0	0	0	0	0	0	0	0	0	0	0	0	0	0	0	0	0	0	0	0	0	0	0	0	0	0	0	0	0	0	0	0	0	0	0	0	0	0	0	0	0	0	0	0	0	0	0	0	0	0	0	0	0	0	0	0	0	0	0	0	0	0	0	0	0	0	0	0	0	0	0	0	0	0	0	0	0	0	0	0	0	0	0	0	0	0	0	0	0	0	0	0	0	0	0	0	0	0	0	0	0	0	0	0	0	0	0	0	0	0	0	0	0	0	0	0	0	0	0	0	0	0	0	0	0	0	0	0	0	0	0	0	0	0	0	0	0	0	0	0	0	0	0	0	0	0	0	0	0	0	0	0	0	0	0	0	0	0	0	0	0	0	0	0	0	0	0	0	0	0	0	0	0	0	0	0	0	0	0	0	0	0	0	0	0	0	0	0	0	0	0	0	0	0	0	0	0	0	0	0	0	0	0	0	0	0	0	0	0	0	0	0	0	0	0	0	0	0	0	0	0	0	0	0	0	0	0	0	0	0	0	0	0	0	0	0	0	0	0	0	0	0	0	0	0	0	0	0	0	0	0	0	0	0	0	0	0	0	0	0	0	0	0	0	0	0	0	0	0	0	0	0	0	0	0	0	0	0	0	0	0	0	0	0	0	0	0	0	0	0	0	0	0	0	0	0	0	0	0	0	0	0	0	0	0	0	0	0	0	0	0	0	0	0	0	0	0	0	0	0	0	0	0	0	0	0	0	0	0	0	0	0	0	0	0	0	0	0	0	0	0	0	0	0	0	0	0	0	0	0	0	0	0	0	0	0	0	0	0	0	0	0	0	0	0	0	0	0	0	0	0	0	0	0	0	0	0	0	0	0	0	0	0	0	0	0	0	0	0	0	0	0	0	0	0	0	0	0	0	0	0	0	0	0	0	0	0	0	0	0	0	0	0	0	0	0	0	0	0	0	0	0	0	0	0	0	0	0	0	0	0	0	0	0	0	0	0	0	0	0	0	0	0	0	0	0	0	0	0	0	0	0	0	0	0	0	0	0	0	0	0	0	0	0	0	0	0	0	0	0	0	0	0	0	0	0	0	0	0	0	0	0	0	0	0	0	0	0	0	0	0	0	0	0	0	0	0	0	0	0	0	0	0	0	0	0	0	0	0	0	0	0	0	0	0	0	0	0	0	0	0	0	0	0	0	0	0	0	0	0	0	0	0	0	0	0	0	0	0	0	0	0	0	0	0	0	0	0	0	0	0	0	0	0	0	0	0	0	0	0	0	0	0	0	0	0	0	0	0	0	0	0	0	0	0	0	0	0	0	0	0	0	0	0	0	0	0	0	0	0	0	0	0	0	0	0	0	0	0	0	0	0	0	0	0	0	0	0	0	0	0	0	0	0	0	0	0	0	0	0	0	0	0	0	0	0	0	0	0	0	0	0	0	0	0	0	0	0	0	0	0	0	0	0	0	0	0	0	0	0	0	0	0	0	0	0	0	0	0	0	0	0	0	0	0	0	0	0	0	0	0	0	0	0	0	0	0	0	0	0	0	0	0	0	0	0	0	0	0	0	0	0	0	0	0	0	0	0	0	0	0	0	0	0	0	0	0	0	0	0	0	0	0	0	0	0	0	0	0	0	0	0	0	0	0	0	0	0	0	0	0	0	0	0	0	0	0	0	0	0	0	0	0	0	0	0	0	0	0	0	0	0	0	0	0	0	0	0	0	0	0	0	0	0	0	0	0	0	0	0	0	0	0	0	0	0	0	0	0	0	0	0	0	0	0	0	0	0	0	0	0	0	0	0	0	0	0	0	0	0	0	0	0	0	0	0	0	0	0	0	0	0	0	0	0	0	0	0	0	0	0	0	0	0	0	0	0	0	0	0	0	0	0	0	0	0	0	0	0	0	0	0	0	0	0	0	0	0	0	0	0	0	0	0	0	0	0	0	0	0	0	0	0	0	0	0	0	0	0	0	0	0	0	0	0	0	0	0	0	0	0	0	0	0	0	0	0	0	0	5.15	3.14	-4	3.12	0.81	0.58	5.15	-4	0.33	0.52	4.05	0.180000000000001	0.58	0.58	0.58	-1.03	1.6	3.98	3.41	-1.54	-1.74	0.84	-2.21	5.15	0.58	-3.18	2.2	1.56	0.58	-4	5.15	-3.82	3.18	-3.14	3.11	2.41	3.15	-1.2	3.76	0.58	-0.14	-0.710000000000001	0.640000000000001	3.4	4.38	1.6	-1.15	-2.23	0.579999999999999	-0.4	-0.59	-0.86	0.58	0.72	0.57	0.61	-1.93	2.17	4.97	0.909999999999997	0.58	0.200000000000001	0.569999999999999	1.32	3.51	1.74	-1.2	1.53	-0.59	-3.57	1.27	6.34	1.14	0.58	0.550000000000001	-6.33	-5.11	0.0800000000000001	-5.63	3.22	4.32	-0.0800000000000018	4.13	2.31	2.95	-1.03	0.0999999999999996	-3.88	0.57	2.65	-1.26	0.579999999999998	0.279999999999999	0.579999999999998	7.36	6.91	0.0800000000000001	1.01	-1.7	-0.969999999999999	1.31	0.58	0.00999999999999979	4.16	-3.81	-1.1	-0.3	0.950000000000001	-1.63	0.42	3.93	-1.78	-1.41	-0.440000000000001	-0.69	1.74	-0.64	1.42	1.54	2.61	-0.15	0.85	-0.98	5.26	0.580000000000004	4.51	-6.27	0.199999999999999	2.48	-6.11	-4.16	-5.03	5.89	2.77	2.25	-5.83	0.58	-1.04	-4.23	1.52	0.0300000000000002	0.58	0.13	4.02	-1.43	-3.18	-0.5	-0.0500000000000003	1.09	0.77	-1.96	0.58	-2.27	-0.54	1.89	0.0600000000000023	-2.94	0.04	0.710000000000001	-3.22	0.42	0.880000000000001	2.79	1.66	-0.559999999999999	4.03	0.57	1.42	-1.37	-0.86	0.58	-0.809999999999999	5.12	5.09	-0.12	1.03	0.4	-1.92	-3.08	1.28	5.11	-0.53	1.27	4.31	-1.06	0.700000000000001	0.959999999999999	0.58	2.17	-3.99	4.44	0.58	0.58	4.09	0.17	0.389999999999999	0.211666666666666	2.495	-0.510000000000002	0.264	-0.227142857142857	0.578571428571429	0.576666666666666	1.88	2.602	0.334285714285715	1.30714285714286	-1.06375	1.43125	1.16857142857143	0.676666666666668	1.99571428571429	2.32	3.8	3.18142857142857	0.578571428571429	0.786666666666667	0.963750000000001	-0.111428571428572	0.113333333333333	0.58	0.998571428571429	2.04333333333333	0.738571428571429	-0.0712500000000009	-1.55375	3.82166666666667	-0.148888888888889	0.855882352941176	0.677692307692308	1.41555555555555	-0.177499999999998	1.21928571428571	-0.229999999999999	1.15444444444445	2.1575	0.5	0.997777777777777	-0.698571428571427	3.03230769230769	0.00583333333333158	1.56	0.448333333333334	0.110833333333334	0.385	-0.0024999999999995	-0.19	-0.0149999999999988	0.72125	0.41875	-0.305999999999999	-0.0566666666666666	1.08111111111111	1.15466666666666	-0.225000000000001	-0.731111111111112	1.10142857142857	0.226153846153847	1.19857142857143	0.84375	-1.08454545454545	1.104	-0.318	2.083	-2.6625	-1.09909090909091	0.537142857142861	0.726666666666667	2.04	0.411250000000001	-0.134	-1.98277777777778	0.126250000000002	1.48166666666667	-1.42375	0.485714285714284	0.638333333333332	-0.459	0.388749999999998	3.35125	-0.584666666666671	-2.35166666666667	1.19857142857143	-1.278	0.571666666666667	1.01272727272727	-0.422142857142855	0.409999999999997	-0.645	0.677500000000002	0.8725	2.20294117647059	1.216	-0.662500000000001	0.987500000000001	0.983750000000001	0.897777777777778	1.60666666666667	0.274374999999999	2.10818181818182	-1.62	-0.216666666666669	0.744166666666667	0.68923076923077	-0.0430000000000001	0.624705882352941	1.33818181818182	-0.303	0.62125	0.0106249999999974	0.0380000000000003	-0.494285714285715	1.05571428571429	1.305	1.594375	2.43692307692308	-0.360000000000001	1.114	0.571428571428572	1.67636363636364	1.15181818181818	3.17176470588235	-0.0600000000000023	1.08	0.0890909090909098	-0.983333333333331	-3.85941176470588	-1.23272727272727	2.17444444444444	1.63454545454546	1.15416666666667	-1.52272727272727	1.113	-0.238	-0.909000000000001	0.318181818181818	0.195714285714287	1.35714285714286	0.315555555555555	0.741111111111111	0.687272727272727	-0.0650000000000013	1.366	-0.363333333333333	1.04	0.00375000000000014	1.375	1.25375	-1.18181818181818	2.01888888888889	0.341111111111111	-0.350000000000001	0.49375	1.327	0.144	-0.327999999999998	2.502	1.15166666666667	2.22666666666667	1.49066666666667	0.778499999999999	1.07	1.41846153846154	1.3875	-0.125555555555556	-0.00818181818181785	1.37888888888889	0.0166666666666657	2.06	2.23	1.31090909090909	-1.237	-0.863333333333333	0.312222222222223	-1.24769230769231	0.91	2.3875	0.232666666666667	-0.893333333333334	0.735555555555555	-0.778823529411765	1.27	1.254	1.38	1.778	0.0478947368421032	1.226	0.833636363636364	1.35277777777778	0.489999999999998	0.406874999999999	0.347619047619048	5.15	0.58	5.09	2.72	-0.630000000000001	8.88178419700125e-16	-4	-0.609999999999999	0.569999999999999	1.47	-2.38	-3.2	1.67	2.75	-4	-0.31	2.19	1.7	-1.04	-0.97	-3.47	-1.64	5.15	-4	-4	-1.08	2.64	-0.79	-0.88	-4	0.299999999999999	-0.82	1.21	-1.66	-0.610000000000001	1.07	-0.0299999999999994	-3.5	-2.42	0.4	0.83	2.36	0.27	0.669999999999998	5.01	-0.120000000000001	0.58	1.68	4.3	3.58	-0.22	1.03	2.55	-1.16	1.72	3.67	0.57	5.68	-5.64	-0.850000000000001	-3.13	0.82	-2.66	1.99	0.57	-0.28	-0.85	2.42	-3.23	0.130000000000001	-5.41	-0.0800000000000018	0.0499999999999998	2.83	3.6	2.68	-0.210000000000001	0.580000000000005	-0.419999999999999	3.35	-1.12	-4.65	-1.48	-6.33	2.6	-1.03	-2.67	0.580000000000002	-0.580000000000002	-0.9	-3.33	2.56	2.05	5.02	-2.3	5.53000000000001	3.26	-1.69	-2.75	1.4	-2.12	0.77	-4.71	3.27	-3.81	3.4	1.61	0.469999999999999	0.72	2.26	-0.49	1.8	1.95	-2.21	-0.76	3	-0.130000000000001	2.69	1.99	1.22	-0.180000000000001	2.06	-2.53	1.21	1.83	5.73	1.84	-0.539999999999999	-1.8	0.579999999999998	-2.82	-3.49	-1.71	7.48	2.99	-4.94	-5.86	1.53	-4.38	0.56	3.51	-2.05	0.159999999999998	0.640000000000001	-2.31	-4.7	-1.71	0.15	-1.43	0.69	2.62	2.01	-3.38	-1.77	1.8	-4.9	-0.21	0.640000000000002	-0.14	-3.72	1.46	2.73	-2.26	0.82	-0.27	2.63	1.18	3.39	-0.650000000000001	0.29	0.58	0.58	-0.81	-1.34	-0.510000000000001	-0.89	-0.77	2.67	-3.08	4.27	5.11	0.919999999999999	0.58	2.01	-0.649999999999999	2.6	-0.00999999999999979	-3.98	2.66	1.27	1.88	-0.159999999999999	0.58	3.7	-1.28	-0.740000000000001	-0.316666666666666	1.89	1.055	-0.304	-0.894285714285715	-1.77	-0.946666666666667	0.381666666666668	1.904	-0.619999999999999	-2.38285714285714	-0.282499999999999	2.83625	0.800000000000001	0.724444444444446	0.869999999999999	2.948	3.62	0.494285714285715	-0.98	1.82166666666667	1.5725	2.96285714285714	0.210000000000001	2.678	0.0571428571428569	2.11833333333333	1.40285714285714	0.652500000000002	-0.678750000000001	-0.635	-0.00111111111111128	0.521764705882351	0.563076923076924	0.113333333333333	0.482500000000002	1.09071428571428	0.63125	-1.08333333333333	-0.110833333333336	0.265000000000001	0.342222222222219	0.450714285714287	1.22384615384615	0.634166666666667	1.32	1.3725	0.226666666666667	0.329000000000001	2.56	0.369999999999999	-0.16625	1.96125	-1.26	-1.18	-0.101111111111111	-0.326666666666667	1.05066666666666	-2.89416666666667	3.73333333333333	1.92571428571429	0.286153846153846	0.572857142857142	0.805	-1.92181818181818	-0.0860000000000003	0.201000000000001	2.494	-2.24416666666666	-0.83	-0.387857142857143	-0.0226666666666659	-0.65	-0.0837500000000002	1.831	0.689444444444444	1.4225	1.34388888888889	-1.58875	0.525714285714283	-1.86	-1.558	-0.68125	2.69375	0.0973333333333315	-2.35166666666666	-1.30571428571429	1.734	0.0216666666666665	0.360909090909093	0.548571428571428	-0.379000000000005	-0.745999999999999	-0.18	-1.38375	1.39	0.972666666666662	-1.715	0.998750000000001	2.48375	-0.784444444444444	0.254999999999999	-1.345625	1.76090909090909	-0.158333333333334	-0.144166666666671	1.15	1.21846153846154	-0.178	0.948235294117647	0.187272727272727	1.603	0.95875	-0.185625000000002	0.65	-0.411428571428571	1.63428571428571	1.15875	1.0875	-0.669999999999998	-0.235999999999999	1.022	0.17	1.01454545454546	-1.78818181818182	3.27882352941177	1.41066666666667	-0.288	0.173636363636362	-2.19222222222222	-1.56411764705882	-3.03818181818182	1.17	-0.494545454545452	0.445833333333333	0.643636363636361	0.687000000000001	0.898	-0.931000000000001	-0.123636363636365	2.73857142857143	0.668571428571427	0.396666666666667	0.575555555555555	1.12272727272727	1.50142857142857	1.652	0.997777777777777	1.12428571428571	2.4475	1.07125	0.960000000000001	-1.25181818181818	-0.35	1.25111111111111	0.868461538461538	-0.3325	0.783000000000001	-0.247	-0.287000000000001	2.23	2.11	-1.155	1.828	0.9015	0.946000000000002	1.91230769230769	0.0587499999999999	1.04222222222222	-0.149090909090908	1.39722222222222	0.108888888888888	0.00636363636363413	0.0209090909090897	-1.31909090909091	-1.581	-0.86	0.331111111111111	-0.973846153846154	1.49285714285714	2.3875	-0.439333333333332	-0.925000000000001	-0.35777777777778	-0.237058823529411	2.31	0.174999999999999	-1.05125	1.786	-0.119473684210526	0.886999999999999	0.210909090909091	1.36833333333333	-0.374545454545455	-0.00187500000000185	0.458571428571428	5.15	3.14	4.59	3.12	0.81	0.58	5.15	-4	0.33	0.52	4.05	-3.2	1.67	0.58	0.58	-1.03	2.15	1.7	3.41	-0.97	-3.47	-1.64	5.15	4.09	-4	-3.18	2.2	-0.79	-0.590000000000001	-4	5.15	-1.19	3.18	-3.14	-0.610000000000001	2.26	-0.0299999999999994	-1.88	3.76	0.58	-0.14	-0.710000000000001	0.27	3.35	5.01	1.34	-0.850000000000001	-2.23	1.4	3.58	-0.22	-0.86	0.58	0.72	1.15	3.36	-1.93	2.17	2.93	-0.850000000000001	-3.13	0.690000000000001	0.569999999999999	1.43	1.4	-0.27	-1.2	2.42	-3.03	-3.57	-5.41	6.34	1.14	1.35	1.49	0.259999999999999	-5.11	0.0800000000000001	-5.04	3.22	-1.12	-0.0800000000000018	1.87	1.87	2.95	-1.03	0.0999999999999996	0.580000000000002	-0.00999999999999979	1.72	-1.65	2.55	0.279999999999999	0.579999999999998	3.13	6.23	0.0800000000000001	-1.69	-1.7	1.4	1.31	0.77	0.00999999999999979	3.27	-3.81	1.34	1.61	0.469999999999999	-0.870000000000001	0.42	2.72	1.15	-0.71	-0.710000000000001	-0.76	1.74	-0.130000000000001	2.69	1.62	2.61	-0.15	0.85	-0.98	5.26	0.580000000000004	4.51	0.83	-0.539999999999999	-1.8	-1.5	-4.16	-5.03	5.89	2.77	2.25	-4.94	0.58	-1.04	-4.23	0.56	3.51	0.58	0.13	4.02	-2.31	-4.7	-1.09	0.15	-0.330000000000002	0.69	-1.96	0.58	-2.27	-0.98	1.8	-4.9	-0.21	0.640000000000002	-0.14	-3.72	0.42	2.73	2.79	0.82	-0.559999999999999	4.03	1.18	1.42	-0.650000000000001	-0.86	0.58	0.58	5.12	5.09	-0.12	1.03	-0.0899999999999999	1.32	-3.08	4.22	5.11	0.919999999999999	1.27	2.12	-1.06	1.55	0.959999999999999	0.58	2.17	-2.36	4.44	-0.159999999999999	0.58	4.09	0.17	0.389999999999999	-0.0525000000000002	2.1925	0.272499999999999	-0.0200000000000005	-0.560714285714285	-0.595714285714285	-0.185	1.13083333333334	2.253	-0.142857142857142	-0.537857142857143	-0.673124999999999	2.13375	0.984285714285715	0.700555555555557	1.43285714285714	2.634	3.71	1.83785714285714	-0.200714285714286	1.30416666666667	1.268125	1.42571428571429	0.161666666666665	1.629	0.527857142857144	2.08083333333333	1.07071428571429	0.290625	-1.11625	1.59333333333333	-0.0750000000000011	0.688823529411764	0.620384615384616	0.764444444444445	0.1525	1.155	0.200625	0.0355555555555558	1.02333333333333	0.3825	0.669999999999998	-0.123928571428571	2.12807692307692	0.32	1.44	0.910416666666666	0.168749999999999	0.357000000000001	1.27875	0.0899999999999999	-0.0906249999999993	1.34125	-0.420625000000001	-0.743	-0.0788888888888888	0.377222222222223	1.10266666666666	-1.55958333333333	1.50111111111111	1.51357142857143	0.256153846153845	0.885714285714286	0.824375	-1.50318181818182	0.509	-0.0584999999999987	2.2885	-2.45333333333333	-0.964545454545455	0.0746428571428552	0.352	0.694999999999999	0.16375	0.8485	-0.646666666666665	0.774374999999999	1.41277777777778	-1.50625	0.505714285714284	-0.610833333333334	-1.0085	-0.14625	3.0225	-0.243666666666662	-2.35166666666667	-0.0535714285714288	0.228000000000002	0.296666666666665	0.686818181818182	0.0632142857142881	0.0154999999999994	-0.695500000000001	0.248750000000001	-0.255624999999998	1.79647058823528	1.09433333333333	-1.18875	0.993124999999999	1.73375	0.0566666666666666	0.930833333333332	-0.535625	1.93454545454545	-0.889166666666666	-0.18041666666667	0.947083333333333	0.953846153846154	-0.1105	0.786470588235294	0.762727272727273	0.649999999999999	0.789999999999999	-0.0875000000000021	0.344	-0.452857142857143	1.345	1.231875	1.3409375	0.883461538461539	-0.298	1.068	0.370714285714286	1.34545454545455	-0.31818181818182	3.22529411764705	0.675333333333331	0.396000000000001	0.131363636363634	-1.58777777777778	-2.71176470588235	-2.13545454545455	1.67222222222222	0.57	0.800000000000001	-0.439545454545453	0.899999999999999	0.33	-0.92	0.0972727272727276	1.46714285714286	1.01285714285714	0.35611111111111	0.658333333333333	0.904999999999999	0.718214285714286	1.509	0.317222222222222	1.08214285714286	1.225625	1.223125	1.106875	-1.21681818181818	0.834444444444443	0.796111111111109	0.259230769230768	0.0806249999999995	1.055	-0.0515000000000008	-0.307499999999999	2.366	1.63083333333333	0.535833333333333	1.65933333333333	0.84	1.008	1.66538461538462	0.723125	0.458333333333332	-0.0786363636363649	1.38805555555555	0.0627777777777769	1.03318181818182	1.12545454545455	-0.00409090909090892	-1.409	-0.861666666666666	0.321666666666665	-1.11076923076923	1.20142857142857	2.3875	-0.103333333333333	-0.909166666666667	0.188888888888888	-0.507941176470588	1.79	0.714500000000001	0.164375	1.782	-0.0357894736842113	1.0565	0.522272727272728	1.36055555555556	0.0577272727272735	0.202500000000001	0.403095238095238
chrIV_66230_T_C_+	YDL218W_chrIV_66230_T_C_72_2	FALSE	0.0423861871940816	UpStream	TRUE	TRUE	FALSE	FALSE	FALSE	FALSE	TRUE	FALSE	-0.576243309599404	1	73	1	0	0	-1	0	1	0	0	0.394736842105263	1.01694915254237	1.67351712332483	0.084790906	0.0656073	1	414	176	81	263	1.21	0.716535	0.00700000000000001	0.00700000000000001	0	0	0	0	0	0	0	0	0	0	0	0	0	0	0	0	0	0	0	0	0	0	0	0	0	0	0	0	0	0	0	0	0	0	0	0	0	0	0	0	0	0	0	0	0	0	0	0	0	0	0	0	0	0	0	0	0	0	0	0	0	0	0	0	0	0	0	0	0	0	0	0	0	0	0	0	0	0	0	0	0	0	0	0	0	0	0	0	0	0	0	0	0	0	0	0	0	0	0	0	0	0	0	0	0	0	0	0	0	0	0	0	0	0	0	0	0	0	0	0	0	0	0	0	0	0	0	0	0	0	0	0	0	0	0	0	0	0	0	0	0	0	0	0	0	0	0	0	0	0	0	0	0	0	0	0	0	0	0	0	0	0	0	0	0	0	0	0	0	0	0	0	0	0	0	0	0	0	0	0	0	0	0	0	0	0	0	0	0	0	0	0	0	0	0	0	0	0	0	0	0	0	0	0	0	0	0	0	0	0	0	0	0	0	0	0	0	0	0	0	0	0	0	0	0	0	0	0	0	0	0	0	0	0	0	0	0	0	0	0	0	0	0	0	0	0	0	0	0	0	0	0	0	0	0	0	0	0	0	0	0	0	0	0	0	0	0	0	0	0	0	0	0	0	0	0	0	0	0	0	0	0	0	0	0	0	0	0	0	0	0	0	0	0	0	0	0	0	0	0	0	0	0	0	0	0	0	0	0	0	0	0	0	0	0	0	0	0	0	0	0	0	0	0	0	0	0	0	0	0	0	0	0	0	0	0	0	0	0	0	0	0	0	0	0	0	0	0	0	0	0	0	0	0	0	0	0	0	0	0	0	0	0	0	0	0	0	0	0	0	0	0	0	0	0	0	0	0	0	0	0	0	0	0	0	0	0	0	0	0	0	0	0	0	0	0	0	0	0	0	0	0	0	0	0	0	0	0	0	0	0	0	0	0	0	0	0	0	0	0	0	0	0	0	0	0	0	0	0	0	0	0	0	0	0	0	0	0	0	0	0	0	0	0	0	0	0	0	0	0	0	0	0	0	0	0	0	0	0	0	0	0	0	0	0	0	0	0	0	0	0	0	0	0	0	0	0	0	0	0	0	0	0	0	0	0	0	0	0	0	0	0	0	0	0	0	0	0	0	0	0	0	0	0	0	0	0	0	0	0	0	0	0	0	0	0	0	0	0	0	0	0	0	0	0	0	0	0	0	0	0	0	0	0	0	0	0	0	0	0	0	0	0	0	0	0	0	0	0	0	0	0	0	0	0	0	0	0	0	0	0	0	0	0	0	0	0	0	0	0	0	0	0	0	0	0	0	0	0	0	0	0	0	0	0	0	0	0	0	0	0	0	0	0	0	0	0	0	0	0	0	0	0	0	0	0	0	0	0	0	0	0	0	0	0	0	0	0	0	0	0	0	0	0	0	0	0	0	0	0	0	0	0	0	0	0	0	0	0	0	0	0	0	0	0	0	0	0	0	0	0	0	0	0	0	0	0	0	0	0	0	0	0	0	0	0	0	0	0	0	0	0	0	0	0	0	0	0	0	0	0	0	0	0	0	0	0	0	0	0	0	0	0	0	0	0	0	0	0	0	0	0	0	0	0	0	0	0	0	0	0	0	0	0	0	0	0	0	0	0	0	0	0	0	0	0	0	0	0	0	0	0	0	0	0	0	0	0	0	0	0	0	0	0	0	0	0	0	0	0	0	0	0	0	0	0	0	0	0	0	0	0	0	0	0	0	0	0	0	0	0	0	0	0	0	0	0	0	0	0	0	0	0	0	0	0	0	0	0	0	0	0	0	0	0	0	0	0	0	0	0	0	0	0	0	0	0	0	0	0	0	0	0	0	0	0	0	0	0	0	0	0	0	0	0	0	0	0	0	0	0	0	0	0	0	0	0	0	0	0	0	0	0	0	0	0	0	0	0	0	0	0	0	0	0	0	0	0	0	0	0	0	0	0	0	0	0	0	0	0	0	0	0	0	0	0	0	0	0	0	0	0	0	0	0	0	0	0	0	0	0	0	0	0	0	0	0	0	0	0	0	0	0	0	0	0	0	0	0	0	0	0	0	0	0	0	0	0	0	0	0	0	0	0	0	0	0	0	0	0	0	0	0	0	0	0	0	0	0	0	0	0	0	0	0	0	0	0	0	0	0	0	0	0	0	0	0	0	0	0	0	0	0	0	0	0	0	0	0	0	0	0	0	0	0	0	0	0	0	0	0	0	0	0	0	0	0	0	0	0	0	0	0	0	0	0	0	0	0	0	0	0	0	0	0	0	0	0	0	0	0	0	0	0	0	0	0	0	0	0	0	0	0	0	0	0	0	0	0	0	0	0	0	0	0	0	0	0	0	0	0	0	0	0	0	0	0	0	0	0	0	0	0	0	0	0	0	0	0	0	0	0	0	0	0	0	0	0	0	0	0	0	0	0	0	0	0	0	0	0	0	0	0	0	0	0	0	0	0	0	0	0	0	0	0	0	0	0	0	0	0	0	0	0	0	0	0	0	0	0	0	0	0	0	0	0	0	0	0	0	0	0	0	0	0	0	0	0	0	0	0	0	0	0	0	0	0	0	0	0	0	0	0	0	0	0	0	0	0	0	0	0	0	0	0	0	0	0	0	0	0	0	0	0	0	0	0	0	0	0	0	0	0	0	0	0	0	0	0	0	0	0	0	0	0	0	0	0	0	0	0	0	0	0	0	0	0	0	0	0	0	0	0	0	0	0	0	0	0	0	0	0	0	0	0	0	0	0	0	0	0	0	0	0	0	0	0	0	0	0	0	0	0	0	0	0	0	0	0	0	0	0	0	0	0	0	0	0	0	0	0	0	0	0	0	0	0	0	0	0	0	0	0	0	0	0	0	0	0	0	0	0	0	0	0	0	0	0	0	0	0	0	0	0	0	0	0	0	0	0	0	0	0	0	0	0	0	0	0	0	0	0	0	0	0	0	0	0	0	0	0	0	0	0	0	0	0	0	0	0	0	0	0	0	0	0	0	0	0	0	0	0	0	0	0	0	0	0	0	0	0	0	0	0	0	0	0	0	0	0	0	0	0	0	0	0	0	0	0	0	0	0	0	0	0	0	0	0	0	0	0	0	0	0	0	0	0	0	0	0	0	0	0	0	0	0	0	0	0	0	0	0	0	0	0	0	0	0	0	0	0	0	0	0	0	0	0	0	0	0	0	0	0	0	0	0	0	0	0	0	0	0	0	0	0	0	0	0	0	0	0	0	0	0	0	0	0	0	0	0	0	0	0	0	0	0	0	0	0	0	0	0	0	0	0	0	0	0	0	0	0	0	0	0	0	0	0	0	0	0	0	0	0	0	0	0	0	0	0	0	0	0	0	0	0	0	0	0	0	0	0	0	0	0	0	0	0	0	0	0	0	0	0	0	0	0	0	0	0	0	0	0	0	0	0	0	0	0	0	0	0	0	0	0	0	0	0	0	0	0	0	0	0	0	0	0	0	0	0	0	0	0	0	0	0	0	0	0	0	0	0	0	0	0	0	0	0	0	0	0	0	0	0	0	0	0	0	0	0	0	0	0	0	0	0	0	0	0	0	0	0	0	0	0	0	0	0	0	0	0	0	0	0	0	0	0	0	0	0	0	0	0	0	0	0	0	0	0	0	0	0	0	0	0	0	0	0	0	0	0	0	0	0	0	0	0	0	0	0	0	0	0	0	0	0	0	0	0	0	0	0	0	0	0	0	0	0	0	0	0	0	0	0	0	0	0	0	0	0	0	0	0	0	0	0	0	0	0	0	0	0	0	0	0	0	0	0	0	0	0	0	0	0	0	0	0	0	0	0	0	0	0	0	0	0	0	0	0	0	0	0	0	0	0	0	0	0	0	0	0	0	0	0	0	0	0	0	0	0	0	0	0	0	0	0	0	0	0	0	0	0	0	0	0	0	0	0	0	0	0	0	0	0	0	0	0	0	0	0	0	0	0	0	0	0	0	0	0	0	0	0	0	0	0	5.15	5.15	-1.37	0.6	8.88178419700125e-16	2.12	5.15	-2.54	4.42	-4	1.66	1.52	2.36	3.2	-1.89	4.03	3.69	4.22	5.15	0.58	1.77635683940025e-15	0.58	2.09	5.15	0.58	-1.32	-0.859999999999999	-1.08	1.84	-4	5.15	-0.69	2.59	2.52	-0.57	4.08	0.42	0.63	3.76	5.05	1.57	2.47	-2.05	4.82	0	5.15	2.7	3.4	1.56	0.76	1.04	3.45	1.65	1.95	-3.81	-0.82	2.52	5.84999999999999	0.579999999999998	-0.640000000000001	4.28	-0.629999999999999	4.96	-0.45	-0.95	2.37	0.0500000000000007	2.63	-4.23	-3.85	1.27	-0.899999999999999	2.37	5.15	0.77	0.130000000000003	0.149999999999998	2.53	-1.41	3.22	4.27	7.48	7.43	5.75	3.19	-4.23	4.96	-6.17	0.58	1.75	2.33	-2.64	0.279999999999999	-1.11	3.57	0.579999999999998	0.579999999999998	0.66	-1.7	0.0299999999999976	0.59	2.66	1.85	1.06	-3.23	0.659999999999997	0.34	0.53	1	1.67	0.28	-1.97	2.33	-1.98	-1.51	-0.460000000000001	-0.55	1.42	2.29	1.37	-2.58	0.23	-0.39	3.33	0.579999999999998	4.12	0.0899999999999999	-0.42	-3.6	6.09	-1.34	2.02	3.31	2.77	7.48	-4.82	-1.75	0.94	0.080000000000001	-3.2	0.4	0.92	4.8	3.47	-0.9	0.53	-0.34	1.58	1.09	-1.34	1.48	2.53	-3.57	-0.540000000000001	1.97	-2.42	0.129999999999999	-1.14	-1.84	-2.76	0.540000000000001	0.72	3.7	0.800000000000001	-0.210000000000001	5.15	-0.640000000000001	2.17	0.68	-3.42	0.579999999999999	-1.57	4.15	3.62	3.18	-2.5	-1.09	-0.81	-3.77	0.93	-2.95	-1.16	-0.130000000000001	2.67	-0.42	1.3	5.15	-1.79	1.49	-3.99	5.15	2.41	0.58	4.89	1.19	1.72	0.211666666666666	2.495	-0.51	0.263999999999999	-0.227142857142857	0.578571428571427	0.576666666666666	1.88	2.602	0.334285714285715	1.30714285714286	-1.06375	1.43125	1.16857142857143	0.676666666666666	1.99571428571428	2.32	3.8	3.18142857142857	0.578571428571429	0.786666666666665	0.963750000000001	-0.111428571428572	0.113333333333333	0.579999999999998	0.998571428571429	2.04333333333333	0.738571428571428	-0.0712499999999991	-1.55375	3.82166666666667	-0.148888888888887	0.855882352941176	0.677692307692308	1.41555555555556	-0.177500000000002	1.21928571428571	-0.229999999999999	1.15444444444444	2.1575	0.500000000000002	0.997777777777777	-0.69857142857143	3.03230769230769	0.00583333333333336	1.56	0.448333333333334	0.110833333333334	0.384999999999998	-0.00250000000000128	-0.19	-0.0150000000000006	0.72125	0.41875	-0.306	-0.0566666666666666	1.08111111111111	1.15466666666666	-0.224999999999998	-0.731111111111112	1.10142857142857	0.226153846153846	1.19857142857143	0.84375	-1.08454545454546	1.104	-0.318000000000001	2.083	-2.6625	-1.09909090909091	0.537142857142854	0.726666666666667	2.04	0.411249999999999	-0.134	-1.98277777777778	0.126249999999999	1.48166666666667	-1.42375	0.485714285714284	0.638333333333332	-0.459	0.38875	3.35125	-0.584666666666667	-2.35166666666667	1.19857142857143	-1.278	0.571666666666667	1.01272727272727	-0.422142857142857	0.41	-0.645000000000001	0.677499999999998	0.8725	2.20294117647058	1.216	-0.662500000000001	0.987500000000001	0.983750000000001	0.897777777777778	1.60666666666667	0.274374999999999	2.10818181818182	-1.62	-0.216666666666665	0.744166666666667	0.68923076923077	-0.0430000000000001	0.624705882352941	1.33818181818182	-0.303	0.62125	0.010625000000001	0.0380000000000003	-0.494285714285715	1.05571428571429	1.305	1.594375	2.43692307692308	-0.359999999999999	1.114	0.571428571428571	1.67636363636364	1.15181818181818	3.17176470588235	-0.0600000000000023	1.08	0.0890909090909098	-0.983333333333334	-3.85941176470588	-1.23272727272727	2.17444444444444	1.63454545454546	1.15416666666667	-1.52272727272727	1.113	-0.238	-0.908999999999999	0.318181818181818	0.195714285714287	1.35714285714286	0.315555555555555	0.741111111111111	0.687272727272727	-0.0649999999999977	1.366	-0.363333333333333	1.04	0.00375000000000014	1.375	1.25375	-1.18181818181818	2.01888888888889	0.341111111111109	-0.350000000000001	0.493749999999999	1.327	0.144	-0.327999999999999	2.502	1.15166666666667	2.22666666666667	1.49066666666667	0.778499999999999	1.07	1.41846153846154	1.3875	-0.125555555555556	-0.00818181818181962	1.37888888888889	0.0166666666666675	2.06	2.23	1.31090909090909	-1.237	-0.863333333333334	0.312222222222223	-1.24769230769231	0.91	2.3875	0.232666666666667	-0.893333333333333	0.735555555555557	-0.778823529411765	1.27	1.254	1.38	1.778	0.0478947368421032	1.226	0.833636363636364	1.35277777777778	0.49	0.406874999999999	0.347619047619048	5.15	-4.44089209850063e-16	3.13	0.69	3.48	-4	0.58	-0.61	-0.0400000000000009	-4	-3.61	0.42	5.15	0.970000000000001	1.88	-0.0400000000000003	4.57	5.15	-1.04	-2.72	-1.11	0.309999999999999	5.15	1.62	-1.85	-1.08	-0.86	3.96	1.64	-4	0.579999999999999	-0.25	-0.32	1.92	-1.63	-1.7	2.94	0.399999999999999	-2.87	-2.45	0.130000000000001	5.15	4.96	0.67	0.890000000000002	1.33	4.89	1.68	1.39	1.3	0.39	4.41	3.74	-0.34	0.580000000000001	1.51	0.38	1.7	-5.95	-2.17	1.16	-4.1	4.39	0.97	-3.45	-1.16	-2.08	2.67	-5.1	-3.48	-5.41	-0.81	-1.15	3	0.709999999999999	-0.949999999999999	-0.210000000000001	0.579999999999998	4.51	0.68	-4.43	-4.23	-1.34	-2.85	-6.05	-4.23	0.569999999999999	-6.24	-3.79	-2.81	1.48	5.4	1.69	7.48	-1.24	1.25999999999999	-0.0399999999999991	0.19	-4.79	3.79	-1.19	2.16	7.48	3.46	1.15	-6.27	0.38	-1.03	-0.579999999999999	0.41	1.08	-0.499999999999999	1.95	-2.29	-0.3	2.28	3.99	2.69	2.05	-0.869999999999999	-1.22	-0.27	-0.45	3.02	-6.33	0.579999999999998	2.85	5.11	2.38	2.77	0.23	-4.34	7.48	-4.15	-1.95	5.82	4.16	3.35	-4.38	-3.05	5.05	-3.58	4.97	0.0300000000000002	-0.91	5.86	-0.140000000000001	0.15	4.39	5.15	2.31	0.16	-3.01	-1.77	5.15	-0.209999999999999	-0.720000000000001	-1.58	-3.12	0.37	0.620000000000001	2.84	-0.26	3.36	-2.07	3.35	1.66	3.1	-0.25	-2.57	0.58	-2.16	-0.68	-0.49	-0.780000000000003	-2.82	-1.09	0.15	-3.6	-1.05	-2.95	-0.33	0.79	-3.77	-0.42	-0.02	-0.12	-3.3	1.09	-2.69	3.44	-0.310000000000002	0.58	0.28	1.14	1.75	-0.316666666666666	1.89	1.055	-0.304	-0.894285714285715	-1.77	-0.946666666666667	0.381666666666667	1.904	-0.620000000000001	-2.38285714285714	-0.282499999999999	2.83625	0.800000000000001	0.724444444444444	0.869999999999999	2.948	3.62	0.494285714285716	-0.979999999999999	1.82166666666667	1.5725	2.96285714285714	0.210000000000001	2.678	0.0571428571428569	2.11833333333333	1.40285714285714	0.652500000000002	-0.678750000000001	-0.635	-0.00111111111111128	0.521764705882351	0.563076923076924	0.113333333333333	0.482500000000002	1.09071428571428	0.63125	-1.08333333333333	-0.110833333333336	0.265000000000001	0.342222222222222	0.450714285714287	1.22384615384615	0.634166666666665	1.32	1.3725	0.226666666666667	0.329000000000001	2.56	0.37	-0.16625	1.96125	-1.26	-1.18	-0.101111111111111	-0.326666666666667	1.05066666666666	-2.89416666666667	3.73333333333333	1.92571428571429	0.286153846153846	0.572857142857144	0.805	-1.92181818181818	-0.0859999999999985	0.201000000000001	2.494	-2.24416666666667	-0.829999999999998	-0.387857142857143	-0.0226666666666659	-0.65	-0.0837500000000002	1.831	0.689444444444444	1.4225	1.34388888888889	-1.58875	0.525714285714287	-1.86	-1.558	-0.68125	2.69375	0.0973333333333315	-2.35166666666667	-1.30571428571429	1.734	0.0216666666666647	0.36090909090909	0.548571428571428	-0.379000000000001	-0.745999999999999	-0.18	-1.38375	1.39	0.972666666666662	-1.715	0.998750000000001	2.48375	-0.784444444444444	0.255000000000001	-1.345625	1.76090909090909	-0.158333333333333	-0.144166666666667	1.15	1.21846153846154	-0.177999999999999	0.948235294117647	0.187272727272727	1.603	0.958749999999998	-0.185624999999998	0.65	-0.411428571428571	1.63428571428571	1.15875	1.0875	-0.669999999999998	-0.236000000000001	1.022	0.17	1.01454545454545	-1.78818181818182	3.27882352941177	1.41066666666667	-0.288	0.173636363636366	-2.19222222222222	-1.56411764705882	-3.03818181818182	1.17	-0.494545454545456	0.445833333333333	0.643636363636364	0.687000000000001	0.897999999999998	-0.930999999999999	-0.123636363636365	2.73857142857143	0.668571428571427	0.396666666666667	0.575555555555555	1.12272727272727	1.50142857142857	1.652	0.997777777777777	1.12428571428572	2.4475	1.07125	0.959999999999999	-1.25181818181818	-0.350000000000001	1.25111111111111	0.868461538461538	-0.3325	0.782999999999999	-0.247	-0.287000000000001	2.23	2.11	-1.155	1.828	0.9015	0.946	1.91230769230769	0.0587500000000016	1.04222222222222	-0.149090909090908	1.39722222222222	0.10888888888889	0.00636363636363768	0.0209090909090914	-1.31909090909091	-1.581	-0.86	0.331111111111113	-0.973846153846154	1.49285714285714	2.3875	-0.439333333333334	-0.925000000000001	-0.357777777777777	-0.237058823529411	2.31	0.175000000000001	-1.05125	1.786	-0.119473684210529	0.887	0.210909090909091	1.36833333333333	-0.374545454545455	-0.00187500000000185	0.458571428571428	5.15	-4.44089209850063e-16	2.6	0.6	3.2	2.12	0.58	-0.61	-0.0400000000000009	-4	0.00999999999999934	1.52	2.36	0.970000000000001	1.88	-0.0400000000000003	3.69	5.15	-1.04	0.58	1.77635683940025e-15	0.58	5.15	5.15	0.58	-1.08	-0.859999999999999	1.97	1.64	-4	0.579999999999999	-0.69	2.59	1.92	-0.57	-0.209999999999999	2.94	0.499999999999999	3.76	-1.37	1.57	2.52	1.44	0.67	0	4.02	3.62	1.68	1.39	0.76	1.04	4.41	1.65	1.95	-3.81	-0.82	2.52	1.7	-5.95	-0.640000000000001	4.28	-3.52	4.96	-0.45	-0.95	2.37	0.0500000000000007	2.63	-5.1	-3.85	-0.299999999999999	-0.899999999999999	-0.87	3	0.77	-0.949999999999999	0.149999999999998	0.579999999999998	4.14	0.68	3.15	7.48	7.43	3.17	3.19	-4.23	0.569999999999999	-6.24	0.58	-2.81	2.33	5.27	0.279999999999999	7.48	2.44	0.579999999999998	-0.0399999999999991	0.66	-1.7	0.0299999999999976	0.59	2.66	1.85	3.46	1.15	-4.79	0.38	-1.03	-0.33	1.67	0.28	-1.43	1.95	-2.29	-1.51	2.28	-0.0500000000000005	1.42	2.05	-0.869999999999999	-1.52	0.23	-0.45	3.02	0.579999999999998	0.579999999999998	2.85	-0.42	-3.6	2.77	-0.569999999999999	-4.34	3.31	2.77	2.07	5.72	2.85	3.35	-3.59	-3.05	4.94	-3.58	4.97	0.0300000000000002	-0.91	3.98	-0.140000000000001	0.31	4.39	0.800000000000001	1.57	2.27	-3.01	-1.77	1.97	-0.919999999999996	0.129999999999999	-1.58	-2.95	-1.89	0.620000000000001	0.72	-0.26	0.800000000000001	-1.7	3.35	-0.640000000000001	2.17	-0.25	-2.57	0.579999999999999	-2.16	-0.68	-0.49	3.18	-2.5	-1.09	-0.81	-3.77	-0.600000000000001	-2.95	-1.16	0.79	0.929999999999999	-0.42	-0.02	-0.12	-3.3	1.09	-3.99	3.44	2.41	0.58	4.89	1.19	1.72	-0.0525000000000002	2.1925	0.272500000000001	-0.0200000000000005	-0.560714285714285	-0.595714285714285	-0.184999999999999	1.13083333333333	2.253	-0.142857142857144	-0.537857142857144	-0.673124999999999	2.13375	0.984285714285715	0.700555555555557	1.43285714285714	2.634	3.71	1.83785714285714	-0.200714285714286	1.30416666666667	1.268125	1.42571428571429	0.161666666666667	1.629	0.527857142857142	2.08083333333333	1.07071428571428	0.290625	-1.11625	1.59333333333333	-0.0750000000000011	0.688823529411764	0.620384615384616	0.764444444444445	0.1525	1.155	0.200625	0.0355555555555558	1.02333333333333	0.382500000000002	0.669999999999998	-0.123928571428571	2.12807692307692	0.320000000000002	1.44	0.910416666666666	0.168749999999999	0.356999999999999	1.27875	0.0900000000000007	-0.0906249999999993	1.34125	-0.420625000000001	-0.743	-0.0788888888888888	0.377222222222222	1.10266666666666	-1.55958333333334	1.50111111111111	1.51357142857143	0.256153846153845	0.885714285714284	0.824375	-1.50318181818182	0.509	-0.0585000000000004	2.2885	-2.45333333333334	-0.964545454545455	0.0746428571428552	0.352	0.695	0.16375	0.8485	-0.646666666666668	0.774374999999999	1.41277777777778	-1.50625	0.505714285714284	-0.610833333333334	-1.0085	-0.14625	3.0225	-0.243666666666662	-2.35166666666667	-0.0535714285714288	0.227999999999998	0.296666666666667	0.686818181818182	0.0632142857142881	0.0154999999999994	-0.695500000000001	0.248750000000001	-0.255625	1.79647058823529	1.09433333333333	-1.18875	0.993125000000003	1.73375	0.0566666666666666	0.930833333333334	-0.535625000000003	1.93454545454546	-0.889166666666666	-0.180416666666666	0.947083333333333	0.953846153846153	-0.1105	0.786470588235294	0.762727272727273	0.65	0.790000000000001	-0.0874999999999986	0.343999999999999	-0.452857142857143	1.345	1.231875	1.3409375	0.883461538461539	-0.297999999999998	1.068	0.370714285714286	1.34545454545455	-0.31818181818182	3.22529411764705	0.675333333333334	0.395999999999997	0.131363636363638	-1.58777777777778	-2.71176470588235	-2.13545454545455	1.67222222222222	0.57	0.800000000000001	-0.439545454545456	0.899999999999999	0.33	-0.92	0.0972727272727258	1.46714285714286	1.01285714285714	0.356111111111112	0.658333333333333	0.905000000000001	0.718214285714286	1.509	0.317222222222222	1.08214285714286	1.225625	1.223125	1.106875	-1.21681818181818	0.834444444444444	0.796111111111109	0.259230769230768	0.0806249999999995	1.055	-0.0515000000000008	-0.307499999999999	2.366	1.63083333333333	0.535833333333333	1.65933333333333	0.84	1.008	1.66538461538462	0.723125000000001	0.458333333333334	-0.0786363636363649	1.38805555555556	0.0627777777777769	1.03318181818182	1.12545454545455	-0.00409090909090892	-1.409	-0.861666666666667	0.321666666666667	-1.11076923076923	1.20142857142857	2.3875	-0.103333333333333	-0.909166666666666	0.18888888888889	-0.507941176470586	1.79	0.714499999999999	0.164375000000001	1.782	-0.0357894736842113	1.0565	0.522272727272728	1.36055555555556	0.0577272727272735	0.202500000000001	0.403095238095238
chrIV_678773_T_C_+	YDR112W_chrIV_678773_T_C_72_2	NA	0.205798623130297	UpStream	TRUE	TRUE	FALSE	FALSE	FALSE	FALSE	TRUE	FALSE	0.410709736578597	1	73	1	0	0	-1	0	1	0	0	0.440789473684211	1.01515151515152	NA	NA	NA	NA	369	50	13	771	1.1	1	0.00700000000000001	0.00700000000000001	0	0	0	0	0	0	0	0	0	0	0	0	0	0	0	0	0	0	0	0	0	0	0	0	0	0	0	0	0	0	0	0	0	0	0	0	0	0	0	0	0	0	0	0	0	0	0	0	0	0	0	0	0	0	0	0	0	0	0	0	0	0	0	0	0	0	0	0	0	0	0	0	0	0	0	0	0	0	0	0	0	0	0	0	0	0	0	0	0	0	0	0	0	0	0	0	0	0	0	0	0	0	0	0	0	0	0	0	0	0	0	0	0	0	0	0	0	0	0	0	0	0	0	0	0	0	0	0	0	0	0	0	0	0	0	0	0	0	0	0	0	0	0	0	0	0	0	0	0	0	0	0	0	8.06	0	0	0	0	0	0	0	0	0	0	0	0	0	0	0	0	0	0	0	0	0	0	0	0	0	0	0	0	0	0	0	0	0	0	0	0	0	0	0	0	0	0	0	0	0	0	0	0	0	0	0	0	0	0	0	0	0	0	0	0	0	0	0	0	0	0	0	0	0	0	0	0	0	0	0	0	0	0	0	0	0	0	0	0	0	0	0	0	0	0	0	0	0	0	0	0	0	0	0	0	0	0	0	0	0	0	0	0	0	0	0	0	0	0	0	0	0	0	0	0	0	0	0	0	0	0	0	0	0	0	0	0	0	0	0	0	0	0	0	0	0	0	0	0	0	0	0	0	0	0	0	0	0	0	0	0	0	0	0	0	0	0	0	0	0	0	0	0	0	0	0	0	0	0	0	0	0	0	0	0	0	0	0	0	0	0	0	0	0	0	0	0	0	0	0	8.06	0	0	0	0	0	0	0	0	0	0	0	0	0	0	0	0	0	0	0	0	0	0	0	0	0	0	0	0	0	0	0	0	0	0	0	0	0	0	0	0	0	0	0	0	0	0	0	0	0	0	0	0	0	0	0	0	0	0	0	0	0	0	0	0	0	0	0	0	0	0	0	0	0	0	0	0	0	0	0	0	0	0	0	0	0	0	0	0	0	0	0	0	0	0	0	0	0	0	0	0	0	0	0	0	0	0	0	0	0	0	0	0	0	0	0	0	0	0	0	0	0	0	0	0	0	0	0	0	0	0	0	0	0	0	0	0	0	0	0	0	0	0	0	0	0	0	0	0	0	0	0	0	0	0	0	0	0	0	0	0	0	0	0	0	0	0	0	0	0	0	0	0	0	0	0	0	0	0	0	0	0	0	0	0	0	0	0	0	0	0	0	0	0	0	0	1	0	0	0	0	0	0	0	0	0	0	0	0	0	0	0	0	0	0	0	0	0	0	0	0	0	0	0	0	0	0	0	0	0	0	0	0	0	0	0	0	0	0	0	0	0	0	0	0	0	0	0	0	0	0	0	0	0	0	0	0	0	0	0	0	0	0	0	0	0	0	0	0	0	0	0	0	0	0	0	0	0	0	0	0	0	0	0	0	0	0	0	0	0	0	0	0	0	0	0	0	0	0	0	0	0	0	0	0	0	0	0	0	0	0	0	0	0	0	0	0	0	0	0	0	0	0	0	0	0	0	0	0	0	0	0	0	0	0	0	0	0	0	0	0	0	0	0	0	0	0	0	0	0	0	0	0	0	0	0	0	0	0	0	0	0	0	0	0	0	0	0	0	0	0	0	0	0	0	0	0	0	0	0	0	0	0	0	0	0	0	0	0	0	0	0	0	0	0	0	0	0	0	0	0	0	0	0	0	0	0	0	0	0	0	0	0	0	0	0	0	0	0	0	0	0	0	0	0	0	0	0	0	0	0	0	0	0	0	0	0	0	0	0	0	0	0	0	0	0	0	0	0	0	0	0	0	0	0	0	0	0	0	0	0	0	0	0	0	0	0	0	0	0	0	0	0	0	0	0	0	0	0	0	0	0	0	0	0	0	0	0	0	0	0	0	0	0	0	0	0	0	0	0	0	0	0	0	0	0	0	0	0	0	0	0	0	0	0	0	0	0	0	0	0	0	0	0	0	0	0	0	0	0	0	0	0	0	0	0	0	0	0	0	0	0	0	0	0	0	0	0	0	0	0	0	0	0	0	0	0	0	0	0	0	0	0	0	0	0	0	0	0	0	0	0	0	0	0	0	0	0	0	0	0	0	0	0	0	0	0	0	0	0	0	0	0	0	0	0	0	0	0	0	0	0	0	0	0	0	0	0	0	0	0	0	0	0	0	0	0	0	0	0	0	0	0	0	0	0	0	0	0	0	0	0	0	0	0	0	0	0	0	0	0	0	0	0	0	0	0	0	0	0	0	0	0	0	0	0	0	0	0	0	0	0	0	0	0	0	0	0	0	0	0	0	0	0	0	0	0	0	0	0	0	0	0	0	0	0	0	0	0	0	0	0	0	0	0	0	0	0	0	0	0	0	0	0	0	0	0	0	0	0	0	0	0	0	0	0	0	0	0	0	0	0	0	0	0	0	0	0	0	0	0	0	0	0	0	0	0	0	0	0	0	0	0	0	0	0	0	0	0	0	0	0	0	0	0	0	0	0	0	0	0	0	0	0	0	0	0	0	0	0	0	0	0	0	0	0	0	0	0	0	0	0	0	0	0	0	0	0	0	0	0	0	0	0	0	0	0	0	0	0	0	0	0	0	0	0	0	0	0	0	0	0	0	0	0	0	0	0	0	0	0	0	0	0	0	0	0	0	0	0	0	0	0	0	0	0	0	0	0	0	0	0	0	0	0	0	0	0	0	0	0	0	0	0	0	0	0	0	0	0	0	0	0	0	0	0	0	0	0	0	0	0	0	0	0	0	0	0	0	0	0	0	0	0	0	0	0	0	0	0	0	0	0	0	0	0	0	0	0	0	0	0	0	0	0	0	0	0	0	0	0	0	0	0	0	0	0	0	0	0	0	0	0	0	0	0	0	0	0	0	0	0	0	0	0	0	0	0	0	0	0	0	0	0	0	0	0	0	0	0	0	0	0	0	0	0	0	0	0	0	0	0	0	0	0	0	0	0	0	0	0	0	0	0	0	0	0	0	0	0	8.06	0	0	0	0	0	0	0	0	0	0	0	0	0	0	0	0	0	0	0	0	0	0	0	0	0	0	0	0	0	0	0	0	0	0	0	0	0	0	0	0	0	0	0	0	0	0	0	0	0	0	0	0	0	0	0	0	0	0	0	0	0	0	0	0	0	0	0	0	0	0	0	0	0	0	0	0	0	0	0	0	0	0	0	0	0	0	0	0	0	0	0	0	0	0	0	0	0	0	0	0	0	0	0	0	0	0	0	0	0	0	0	0	0	0	0	0	0	0	0	0	0	0	0	0	0	0	0	0	0	0	0	0	0	0	0	0	0	0	0	0	0	0	0	0	0	0	0	0	0	0	0	0	0	0	0	0	0	0	0	0	0	0	0	0	0	0	0	0	0	0	0	0	0	0	0	0	0	0	0	0	0	0	0	0	0	0	0	0	0	0	0	0	0	0	0	8.06	0	0	0	0	0	0	0	0	0	0	0	0	0	0	0	0	0	0	0	0	0	0	0	0	0	0	0	0	0	0	0	0	0	0	0	0	0	0	0	0	0	0	0	0	0	0	0	0	0	0	0	0	0	0	0	0	0	0	0	0	0	0	0	0	0	0	0	0	0	0	0	0	0	0	0	0	0	0	0	0	0	0	0	0	0	0	0	0	0	0	0	0	0	0	0	0	0	0	0	0	0	0	0	0	0	0	0	0	0	0	0	0	0	0	0	0	0	0	0	0	0	0	0	0	0	0	0	0	0	0	0	0	0	0	0	0	0	0	0	0	0	0	0	0	0	0	0	0	0	0	0	0	0	0	0	0	0	0	0	0	0	0	0	0	0	0	0	0	0	0	0	0	0	0	0	0	0	0	0	0	0	0	0	0	0	0	0	0	0	0	0	0	0	0	0	1	0	0	0	0	0	0	0	0	0	0	0	0	0	0	0	0	0	0	0	0	0	0	0	0	0	0	0	0	0	0	0	0	0	0	0	0	0	0	0	0	0	0	-1.61	1.78	2.18	-3.98	-2.59	0.58	0.569999999999999	4.03	4.42	0.240000000000001	0.58	-3.97	1.27	0.58	5.15	3.5	2.18	5	3.36	0.580000000000001	4.72	5.15	-2.21	-0.57	0.58	4.44	0.289999999999999	0.72	-1.55	-1.56	5.15	0.15	4	1.21	5.15	-1.09	5.15	0.69	-0.92	5.11	-0.14	0.579999999999998	-3.64	2.37	-3.9	1.6	-3.97	-0.320000000000001	-2.21	-0.0600000000000005	0.65	-0.81	0.58	-0.52	-3.81	1.78	3.26	0.579999999999998	-4.94	-2.62	0.58	0.76	0.569999999999999	-0.61	-1.32	-0.22	-1.61	0.41	-3.74	0.120000000000001	4.61	1.97	1.14	5.15	0.579999999999998	-2.96	4.31	1.33	-0.93	-6.33	1.74	0.579999999999998	2.6	6.92	-4.92	-6.32	0.57	-4.16	0.569999999999999	-1.94	0.36	2.98	-3.36	7.48	-2.07	0.579999999999998	0.0800000000000018	0.58	4.65	-3.47	1.47	0.959999999999999	0.359999999999999	3.85	-3.81	3.46	0.64	-2.41	0.23	0.59	1.8	-0.53	1.49	-0.26	0.88	-3.05	0.31	3.17	1.54	1.37	-1.36	0.64	4.9	2.52	-4.98	-0.699999999999999	1.82	-0.75	5.1	-0.91	-6.30000000000001	-6.29	0.58	-1.52	1.43	-0.559999999999999	6.23	-1.04	-3.58	0.3	-0.440000000000003	0.57	0.13	-2.24	0.0400000000000003	0.529999999999999	0.69	2.28	-1.11	2.77	0.049999999999998	-1.99	-2	1.12	-1.83	-0.59	0.13	3.94	-0.43	-0.240000000000001	2.76	0.33	0.86	-1.57	0.35	-3.98	3.72	1.42	0.87	-2.72	0.58	-2.37	4.49	4.26	2.01	-1.27	-1.11	-0.840000000000001	-0.39	1.03	1.27	-0.609999999999999	0.65	-1.69	-3.79	0.58	0.549999999999999	0.58	-0.260000000000001	-0.119999999999999	-3.99	0.49	0.58	0.0900000000000007	-0.85	0.930000000000001	0.211666666666666	2.495	-0.51	0.263999999999999	-0.227142857142857	0.578571428571429	0.576666666666666	1.88	2.602	0.334285714285713	1.30714285714286	-1.06375	1.43125	1.16857142857143	0.676666666666666	1.99571428571429	2.32	3.8	3.18142857142857	0.578571428571429	0.786666666666667	0.963749999999999	-0.111428571428572	0.113333333333333	0.58	0.998571428571428	2.04333333333333	0.738571428571429	-0.0712499999999991	-1.55375	3.82166666666667	-0.148888888888891	0.855882352941176	0.677692307692309	1.41555555555555	-0.177499999999998	1.21928571428571	-0.229999999999999	1.15444444444444	2.1575	0.5	0.997777777777777	-0.698571428571427	3.03230769230769	0.00583333333333158	1.56	0.448333333333334	0.110833333333334	0.385	-0.00250000000000128	-0.19	-0.0150000000000006	0.72125	0.418749999999999	-0.305999999999999	-0.0566666666666666	1.08111111111111	1.15466666666667	-0.225000000000001	-0.731111111111112	1.10142857142857	0.226153846153846	1.19857142857143	0.84375	-1.08454545454546	1.104	-0.318	2.083	-2.6625	-1.09909090909091	0.537142857142861	0.726666666666667	2.04	0.411250000000001	-0.134	-1.98277777777778	0.126250000000002	1.48166666666667	-1.42375	0.485714285714286	0.638333333333334	-0.459	0.38875	3.35125	-0.584666666666671	-2.35166666666667	1.19857142857143	-1.278	0.571666666666667	1.01272727272727	-0.422142857142855	0.41	-0.645	0.677500000000002	0.8725	2.20294117647059	1.216	-0.662499999999998	0.987500000000001	0.983750000000001	0.897777777777778	1.60666666666667	0.274374999999999	2.10818181818182	-1.62	-0.216666666666669	0.744166666666667	0.689230769230769	-0.0430000000000001	0.624705882352941	1.33818181818182	-0.302999999999999	0.62125	0.010625000000001	0.0380000000000003	-0.494285714285715	1.05571428571429	1.305	1.594375	2.43692307692308	-0.359999999999999	1.114	0.571428571428571	1.67636363636364	1.15181818181818	3.17176470588235	-0.0599999999999987	1.08	0.0890909090909098	-0.983333333333331	-3.85941176470588	-1.23272727272727	2.17444444444444	1.63454545454546	1.15416666666667	-1.52272727272727	1.113	-0.238000000000001	-0.908999999999999	0.318181818181817	0.195714285714287	1.35714285714286	0.315555555555555	0.741111111111111	0.687272727272727	-0.0649999999999977	1.366	-0.363333333333333	1.04	0.00375000000000014	1.375	1.25375	-1.18181818181818	0.743611111111111	0.341111111111111	-0.350000000000001	0.49375	1.327	0.144	-0.328000000000001	2.502	1.15166666666667	2.22666666666667	1.49066666666667	0.778499999999999	1.07	1.41846153846154	1.3875	-0.125555555555556	-0.00818181818181785	1.37888888888889	0.0166666666666675	2.06	2.23	1.31090909090909	-1.237	-0.863333333333333	0.312222222222221	-1.24769230769231	0.909999999999998	2.3875	0.232666666666667	-0.893333333333333	0.735555555555555	-0.778823529411765	1.27	1.254	1.38	1.778	0.0478947368421032	1.226	0.833636363636364	1.35277777777778	0.49	0.406874999999999	0.347619047619046	-3.28	0.25	-2.56	-4	-4	2.45	-4	0.52	-0.22	-4	-1.08	-2.95	1.27	3.2	1.88	0.579999999999998	4.46	4.36	0.0700000000000003	-4	0.58	1.64	0.98	4.75	5.15	-1.42	-1.81	0.58	2.7	-0.87	-1.55	-0.260000000000001	-2.02	-2.78	-0.559999999999999	0.58	-3.77	0.4	1.18	-2.55	0.13	-3.3	-1.83	0.27	-0.98	-0.12	0.58	-3.3	-3.82	5.15	-1.76	-3.43	-0.34	0.68	-3.81	-2.04	-1.43	-4.46	-6.26	7.48	4.96	1.22	0.57	-0.7	-2.01	-0.18	2.82	2.39	-3.16	-0.879999999999999	0.579999999999998	-0.109999999999999	-0.73	0.91	-0.819999999999999	1.94	6.15	-1.28	-6.12	-1.86	-4.02	-4.82	-4.01	0.579999999999998	-5.28	-6.32	1.77635683940025e-15	2.39	-0.100000000000001	3.64	0.56	-6.33	1.78	-0.299999999999999	-0.3	-0.0100000000000051	-0.559999999999999	-6.15	7.42	0.579999999999999	-3.17	-1.75	-0.570000000000007	2.62	0.57	4.13	0.62	-0.31	0.69	0.180000000000001	-0.77	1.6	3.8	-0.309999999999999	3.04	-3.41	3.77	1.96	1.17	-5.48	-3.41	1.24	0.749999999999999	1.9	-3.79	-0.4	2.74	-3.92	7.48	1.39	0.390000000000001	-2.17	0.789999999999999	4.28	0.579999999999998	4.19	-1.31	-2.3	2.01	-1.08	0.57	-1.13	0.16	0.26	4.31	3.56	1.6	0.87	1.16	0.58	0.769999999999998	-2.46	-3.38	-0.0100000000000016	0.98	-0.66	2.08	3.38	-2.35	-1.82	1.92	1.02	-0.23	0.77	1.27	0.37	1.73	-1.97	3.14	-3.94	0.58	0.879999999999999	-1.5	-1.3	-1.26	-2.48	-1.41	0.58	-0.39	-1.05	1.27	-1.8	0.79	-3.06	-0.0500000000000007	-0.52	0.58	0.579999999999998	-1.32	-2.69	0.87	0.0300000000000002	0.58	-1.37	3.65	-0.659999999999999	-0.316666666666666	1.89	1.055	-0.304	-0.894285714285713	-1.77	-0.946666666666665	0.381666666666668	1.904	-0.619999999999999	-2.38285714285714	-0.282500000000001	2.83625	0.800000000000001	0.724444444444444	0.869999999999999	2.948	3.62	0.494285714285715	-0.98	1.82166666666667	1.5725	2.96285714285714	0.210000000000001	2.678	0.0571428571428569	2.11833333333333	1.40285714285714	0.6525	-0.678749999999999	-0.635	-0.00111111111111128	0.521764705882353	0.563076923076924	0.113333333333333	0.482499999999998	1.09071428571429	0.63125	-1.08333333333333	-0.110833333333332	0.264999999999999	0.342222222222219	0.450714285714284	1.22384615384615	0.634166666666667	1.32	1.3725	0.226666666666667	0.328999999999999	2.56	0.369999999999999	-0.16625	1.96125	-1.26	-1.18	-0.101111111111111	-0.326666666666666	1.05066666666667	-2.89416666666667	3.73333333333333	1.92571428571429	0.286153846153846	0.572857142857142	0.805000000000001	-1.92181818181818	-0.0860000000000003	0.201000000000001	2.494	-2.24416666666667	-0.829999999999998	-0.387857142857143	-0.0226666666666659	-0.65	-0.0837500000000002	1.831	0.689444444444444	1.4225	1.34388888888889	-1.58875	0.525714285714283	-1.86	-1.558	-0.68125	2.69375	0.0973333333333315	-2.35166666666667	-1.30571428571428	1.734	0.0216666666666665	0.36090909090909	0.548571428571428	-0.379000000000001	-0.746	-0.18	-1.38375	1.38999999999999	0.972666666666665	-1.715	0.998750000000001	2.48375	-0.784444444444444	0.254999999999999	-1.345625	1.76090909090909	-0.158333333333333	-0.144166666666667	1.15	1.21846153846154	-0.178	0.948235294117647	0.187272727272727	1.603	0.95875	-0.185624999999998	0.65	-0.411428571428571	1.63428571428571	1.15875	1.0875	-0.670000000000002	-0.235999999999999	1.022	0.17	1.01454545454546	-1.78818181818182	3.27882352941177	1.41066666666666	-0.288	0.173636363636362	-2.19222222222222	-1.56411764705883	-3.03818181818182	1.17	-0.494545454545456	0.445833333333333	0.643636363636364	0.686999999999998	0.898	-0.930999999999997	-0.123636363636365	2.73857142857143	0.668571428571429	0.396666666666667	0.575555555555557	1.12272727272727	1.50142857142857	1.652	0.997777777777777	1.12428571428572	2.4475	1.07125	0.960000000000001	-1.25181818181818	-0.350000000000001	1.25111111111111	0.86846153846154	-0.3325	0.783000000000001	-0.247	-0.286999999999999	2.23	2.11	-1.155	1.828	0.9015	0.946	1.91230769230769	0.0587500000000016	1.04222222222222	-0.14909090909091	1.39722222222222	0.108888888888888	0.00636363636363413	0.0209090909090897	-1.31909090909091	-1.581	-0.86	0.331111111111111	-0.973846153846154	1.49285714285714	2.3875	-0.439333333333334	-0.925000000000001	-0.357777777777777	-0.237058823529411	2.31	0.175000000000001	-1.05125	1.786	-0.119473684210526	0.887	0.210909090909091	1.36833333333333	-0.374545454545455	-0.00187499999999829	0.458571428571429	-3.28	0.25	0.69	-4	-4	0.58	0.559999999999999	4.03	1.65	-4	0.58	-2.95	1.27	3.2	5.15	3.5	2.18	4.36	3.36	0.579999999999999	1.83	1.64	0.98	0.00999999999999979	5.15	4.44	-1.81	0.58	2.7	-0.87	5.15	-0.260000000000001	-2.02	0.880000000000001	5.15	-1.09	-3.77	0.4	-0.92	5.11	0.13	-3.3	-3.64	1.6	-0.98	-0.12	-3.97	-3.3	-3.82	5.15	-1.35	-1.56	-0.34	-0.52	-3.81	-2.04	3.26	-4.46	-6.26	7.48	4.96	1.1	0.569999999999999	-0.7	-1.32	-0.22	-1.61	2.39	-3.74	-0.879999999999999	0.579999999999998	-0.0899999999999981	1.14	0.91	-0.819999999999999	0.529999999999999	6.15	0.0299999999999985	-0.93	-6.33	1.74	0.579999999999998	2.6	0.579999999999998	-5.28	-6.32	0.57	2.39	-0.100000000000001	1.84	0.36	-4.49	1.78	4.03	-2.07	0.579999999999998	-0.559999999999999	-2.88	7.42	0.579999999999999	-3.17	-1.18	0.359999999999999	3.85	0.57	3.46	0.62	-0.31	0.23	0.180000000000001	1.8	1.6	1.49	-0.309999999999999	1.02	-3.41	2.98	3.17	1.54	1.37	-2.18	1.24	4.9	2.52	-4.98	-0.4	2.74	-3.92	7.48	-0.91	-0.41	-5.29	0.789999999999999	-1.52	1.43	4.19	5.21	-1.04	-3.42	-0.0200000000000005	0.57	-1.13	0.149999999999999	-2.24	4.31	3.56	1.6	2.28	-0.92	0.58	0.049999999999998	-1.99	-2	1.12	0.98	-0.66	0.13	3.94	-0.43	-0.240000000000001	2.76	1.02	0.86	0.77	1.27	-3.76	1.73	1.42	0.87	-3.94	0.58	-2.37	4.49	4.26	2.01	-1.27	-1.11	-0.399999999999999	-0.39	-1.05	1.27	-1.12	0.79	-1.69	-3.79	-0.52	0.549999999999999	0.58	-0.260000000000001	-0.119999999999999	-3.99	0.49	0.58	0.0900000000000007	-0.85	-0.659999999999999	-0.0525000000000002	2.1925	0.272499999999999	-0.0200000000000005	-0.560714285714285	-0.595714285714287	-0.185	1.13083333333333	2.253	-0.142857142857142	-0.537857142857144	-0.673125000000001	2.13375	0.984285714285713	0.700555555555557	1.43285714285714	2.634	3.71	1.83785714285714	-0.200714285714286	1.30416666666667	1.268125	1.42571428571429	0.161666666666667	1.629	0.527857142857144	2.08083333333333	1.07071428571428	0.290625	-1.11625	1.59333333333333	-0.0750000000000011	0.688823529411767	0.620384615384616	0.764444444444445	0.1525	1.155	0.200625	0.035555555555554	1.02333333333334	0.3825	0.670000000000002	-0.123928571428571	2.12807692307692	0.32	1.44	0.910416666666666	0.168749999999999	0.356999999999999	1.27875	0.089999999999999	-0.0906249999999993	1.34125	-0.420625000000001	-0.743	-0.0788888888888888	0.377222222222222	1.10266666666666	-1.55958333333334	1.50111111111111	1.51357142857143	0.256153846153847	0.885714285714286	0.824375	-1.50318181818182	0.508999999999999	-0.0584999999999987	2.2885	-2.45333333333334	-0.964545454545451	0.0746428571428552	0.352	0.695	0.163749999999999	0.8485	-0.646666666666668	0.774374999999999	1.41277777777778	-1.50625	0.505714285714285	-0.610833333333334	-1.0085	-0.146250000000002	3.0225	-0.24366666666667	-2.35166666666667	-0.0535714285714288	0.228000000000002	0.296666666666667	0.686818181818181	0.0632142857142846	0.0154999999999959	-0.695499999999999	0.248750000000001	-0.255625	1.79647058823529	1.09433333333333	-1.18875	0.993124999999999	1.73375	0.0566666666666666	0.930833333333334	-0.535625	1.93454545454545	-0.889166666666668	-0.18041666666667	0.947083333333333	0.953846153846154	-0.1105	0.786470588235294	0.762727272727273	0.65	0.790000000000001	-0.0874999999999986	0.344	-0.452857142857143	1.345	1.231875	1.3409375	0.883461538461537	-0.298	1.068	0.370714285714286	1.34545454545455	-0.318181818181817	3.22529411764706	0.675333333333334	0.396000000000001	0.131363636363638	-1.58777777777778	-2.71176470588235	-2.13545454545454	1.67222222222222	0.57	0.800000000000001	-0.439545454545456	0.900000000000002	0.329999999999998	-0.92	0.0972727272727276	1.46714285714286	1.01285714285714	0.356111111111112	0.658333333333333	0.905	0.718214285714286	1.509	0.317222222222222	1.08214285714286	1.225625	1.223125	1.106875	-1.21681818181818	-0.0314705882352948	0.796111111111111	0.259230769230768	0.0806250000000013	1.055	-0.0515000000000008	-0.307499999999999	2.366	1.63083333333333	0.535833333333334	1.65933333333333	0.84	1.008	1.66538461538462	0.723125	0.458333333333334	-0.0786363636363632	1.38805555555556	0.0627777777777787	1.03318181818182	1.12545454545455	-0.00409090909090892	-1.409	-0.861666666666667	0.321666666666667	-1.11076923076923	1.20142857142857	2.3875	-0.103333333333333	-0.909166666666668	0.18888888888889	-0.507941176470588	1.79	0.714500000000001	0.164375	1.782	-0.0357894736842113	1.0565	0.522272727272728	1.36055555555556	0.0577272727272735	0.202500000000001	0.403095238095238
chrIV_680244_G_A_-	YDR111C_chrIV_680244_G_A_72_2	FALSE	-0.137953776073859	UpStream	TRUE	TRUE	FALSE	FALSE	TRUE	TRUE	TRUE	FALSE	-0.707573113707906	1	73	1	0	1	0	-1	0	0	0	0.434210526315789	0.985074626865672	4.6378209385024	0.078625214	0.0574305	6	879	114	38	480	1.4	0	0.077	0.077	0	0	0	0	0	0	0	0	0	0	0	0	0	0	0	0	0	0	0	0	0	0	0	0	0	0	0	0	0	0	0	0	0	0	0	0	0	0	0	0	0	0	0	0	0	0	0	0	0	0	0	0	0	0	0	0	0	0	0	0	0	0	0	0	0	0	0	0	0	0	0	0	0	0	0	0	0	0	0	0	0	0	0	0	0	0	0	0	0	0	0	0	0	0	0	0	0	0	0	0	0	0	0	0	0	0	0	0	0	0	0	0	0	0	0	0	0	0	0	0	0	0	0	0	0	0	0	0	0	0	0	0	0	0	0	0	0	0	0	0	0	0	0	0	0	0	0	0	0	0	0	0	0	0	0	0	0	0	0	0	0	0	-5.21	0	0	0	0	0	0	0	0	0	0	0	0	0	0	0	0	0	0	0	0	0	0	0	0	0	0	0	0	0	0	0	0	0	0	0	0	0	0	0	0	0	0	0	0	0	0	0	0	0	0	0	0	0	0	0	0	0	0	0	0	0	0	0	0	0	0	0	0	0	0	0	0	0	0	0	0	0	0	0	0	0	0	0	0	0	0	0	0	0	0	0	0	0	0	0	0	0	0	0	0	0	0	0	0	0	0	0	0	0	0	0	0	0	0	0	0	0	0	0	0	0	0	0	0	0	0	0	0	0	0	0	0	0	0	0	0	0	0	0	0	0	0	0	0	0	0	0	0	0	0	0	0	0	0	0	0	0	0	0	0	0	0	0	0	0	0	0	0	0	0	0	0	0	0	0	0	0	0	0	0	0	0	0	0	0	0	0	0	0	0	0	0	0	0	0	-5.21	0	0	0	0	0	0	0	0	0	0	0	0	0	0	0	0	0	0	0	0	0	0	0	0	0	0	0	0	0	0	0	0	0	0	0	0	0	0	0	0	0	0	0	0	0	0	0	0	0	0	0	0	0	0	0	0	0	0	0	0	0	0	0	0	0	0	0	0	0	0	0	0	0	0	0	0	0	0	0	0	0	0	0	0	0	0	0	0	0	0	0	0	0	0	0	0	0	0	0	0	0	0	0	0	0	0	0	0	0	0	0	0	0	0	0	0	0	0	0	0	0	0	0	0	0	0	0	0	0	0	0	0	0	0	0	0	0	0	0	0	0	0	0	0	0	0	0	0	0	0	0	0	0	0	0	0	0	0	0	0	0	0	0	0	0	0	0	0	0	0	0	0	0	0	0	0	0	0	0	0	0	0	0	0	0	0	0	0	0	0	0	0	0	0	0	-1	0	0	0	0	0	0	0	0	0	0	0	0	0	0	0	0	0	0	0	0	0	0	0	0	0	0	0	0	0	0	0	0	0	0	0	0	0	0	0	0	0	0	0	0	0	0	0	0	0	0	0	0	0	0	0	0	0	0	0	0	0	0	0	0	0	0	0	0	0	0	0	0	0	0	0	0	0	0	0	0	0	0	0	0	0	0	0	0	0	0	0	0	0	0	0	0	0	0	0	0	0	0	0	0	0	0	0	0	0	0	0	0	0	0	0	0	0	0	0	0	0	0	0	0	0	0	0	0	0	0	0	0	0	0	0	0	0	0	0	0	0	0	0	0	0	0	0	0	0	0	0	0	0	0	0	0	0	0	0	0	0	0	0	0	0	0	0	0	0	0	0	0	0	0	0	0	0	0	0	0	0	0	0	0	0	0	0	0	0	0	0	0	0	0	-5.18	0	0	0	0	0	0	0	0	0	0	0	0	0	0	0	0	0	0	0	0	0	0	0	0	0	0	0	0	0	0	0	0	0	0	0	0	0	0	0	0	0	0	0	0	0	0	0	0	0	0	0	0	0	0	0	0	0	0	0	0	0	0	0	0	0	0	0	0	0	0	0	0	0	0	0	0	0	0	0	0	0	0	0	0	0	0	0	0	0	0	0	0	0	0	0	0	0	0	0	0	0	0	0	0	0	0	0	0	0	0	0	0	0	0	0	0	0	0	0	0	0	0	0	0	0	0	0	0	0	0	0	0	0	0	0	0	0	0	0	0	0	0	0	0	0	0	0	0	0	0	0	0	0	0	0	0	0	0	0	0	0	0	0	0	0	0	0	0	0	0	0	0	0	0	0	0	0	0	0	0	0	0	0	0	0	0	0	0	0	0	0	0	0	0	0	-5.18	0	0	0	0	0	0	0	0	0	0	0	0	0	0	0	0	0	0	0	0	0	0	0	0	0	0	0	0	0	0	0	0	0	0	0	0	0	0	0	0	0	0	0	0	0	0	0	0	0	0	0	0	0	0	0	0	0	0	0	0	0	0	0	0	0	0	0	0	0	0	0	0	0	0	0	0	0	0	0	0	0	0	0	0	0	0	0	0	0	0	0	0	0	0	0	0	0	0	0	0	0	0	0	0	0	0	0	0	0	0	0	0	0	0	0	0	0	0	0	0	0	0	0	0	0	0	0	0	0	0	0	0	0	0	0	0	0	0	0	0	0	0	0	0	0	0	0	0	0	0	0	0	0	0	0	0	0	0	0	0	0	0	0	0	0	0	0	0	0	0	0	0	0	0	0	0	0	0	0	0	0	0	0	0	0	0	0	0	0	0	0	0	0	0	0	-1	0	0	0	0	0	0	0	0	0	0	0	0	0	0	0	0	0	0	0	0	0	0	0	0	0	0	0	0	0	0	0	0	0	0	0	0	0	0	0	0	0	0	0	0	0	0	0	0	0	0	0	0	0	0	0	0	0	0	0	0	0	0	0	0	0	0	0	0	0	0	0	0	0	0	0	0	0	0	0	0	0	0	0	0	0	0	0	0	0	0	0	0	0	0	0	0	0	0	0	0	0	0	0	0	0	0	0	0	0	0	0	0	0	0	0	0	0	0	0	0	0	0	0	0	0	0	0	0	0	0	0	0	0	0	0	0	0	0	0	0	0	0	0	0	0	0	0	0	0	0	0	0	0	0	0	0	0	0	0	0	0	0	0	0	0	0	0	0	0	0	0	0	0	0	0	0	0	0	0	0	0	0	0	0	0	0	0	0	0	0	0	0	0	0	0	-5.18	-5.21	0	0	0	0	0	0	0	0	0	0	0	0	0	0	0	0	0	0	0	0	0	0	0	0	0	0	0	0	0	0	0	0	0	0	0	0	0	0	0	0	0	0	0	0	0	0	0	0	0	0	0	0	0	0	0	0	0	0	0	0	0	0	0	0	0	0	0	0	0	0	0	0	0	0	0	0	0	0	0	0	0	0	0	0	0	0	0	0	0	0	0	0	0	0	0	0	0	0	0	0	0	0	0	0	0	0	0	0	0	0	0	0	0	0	0	0	0	0	0	0	0	0	0	0	0	0	0	0	0	0	0	0	0	0	0	0	0	0	0	0	0	0	0	0	0	0	0	0	0	0	0	0	0	0	0	0	0	0	0	0	0	0	0	0	0	0	0	0	0	0	0	0	0	0	0	0	0	0	0	0	0	0	0	0	0	0	0	0	0	0	0	0	0	0	-5.18	-5.21	0	0	0	0	0	0	0	0	0	0	0	0	0	0	0	0	0	0	0	0	0	0	0	0	0	0	0	0	0	0	0	0	0	0	0	0	0	0	0	0	0	0	0	0	0	0	0	0	0	0	0	0	0	0	0	0	0	0	0	0	0	0	0	0	0	0	0	0	0	0	0	0	0	0	0	0	0	0	0	0	0	0	0	0	0	0	0	0	0	0	0	0	0	0	0	0	0	0	0	0	0	0	0	0	0	0	0	0	0	0	0	0	0	0	0	0	0	0	0	0	0	0	0	0	0	0	0	0	0	0	0	0	0	0	0	0	0	0	0	0	0	0	0	0	0	0	0	0	0	0	0	0	0	0	0	0	0	0	0	0	0	0	0	0	0	0	0	0	0	0	0	0	0	0	0	0	0	0	0	0	0	0	0	0	0	0	0	0	0	0	0	0	0	0	-1	-1	0	0	0	0	0	0	0	0	0	0	0	0	0	0	0	0	0	0	0	0	0	0	0	0	0	0	0	0	0	0	0	0	0	-0.58	-0.58	1.37	1	-0.450000000000001	-4.58	4	2.47	-0.63	4	-2.45	-1.73	-1.15	8.88178419700125e-16	-2.48	0.87	-3.69	-5.08	-3.41	-0.58	1.27	1.73	-3.11	0.57	-0.58	3.06	-0.58	-0.58	1.45	4	-5.15	2.23	-3.18	-1.14	-5.15	-1.51	-0.58	-1.27	-2.08	-3.84	-1.13	3.52	2.31	-4.94	1.36	-1.46	-1.05	-1.66	-0.58	-1.04	-1.04	0.81	-0.81	3.89	3.81	3.82	-0.2	4.8	-1.49	2.34	-0.569999999999999	0.0599999999999996	-1.14	-1.57	-0.81	-0.32	4.19	-1.53	6.14	-0.120000000000001	-0.580000000000002	-1.03	-2.14	3.96	-1.29	6.32	-5.67	-0.0800000000000001	-2.61	2.18	-2.18	-1.81	3.41	-0.579999999999998	4.66	1	-0.57	4.16	-0.57	-0.17	4.03	-0.290000000000003	3.02	-4.01	0.680000000000001	-0.579999999999998	-0.0800000000000018	2.89	1.91	-0.0300000000000002	-0.97	-2.98	0.470000000000006	0.0400000000000009	3.8	1.3	-0.51	0.8	2.39	-0.59	0.17	-1.67	-2.97	-1.05	-0.33	0.92	-0.5	-4.39	-2.28	0.98	0.56	-1.78	-0.23	-2.61	-5.29	0.699999999999999	0.0699999999999985	0.319999999999999	3.6	-7.38	5.64	2.67	0.34	1.52	1.64	4.03	-6.22	-0.71	5.6	0.17	-0.570000000000001	-0.629999999999999	3.32	-1.82	-0.500000000000001	4.7	-3.19	1.19	-4.35	1.34	-1.35	0.9	2.63	-0.91	-0.779999999999999	2.77	3.92	-4.67	3.29	-1.38	-0.54	-0.46	2.3	0.36	-0.87	-4.03	-0.140000000000001	-3.33	-1.33	1.27	-0.880000000000001	0.2	-5.12	-5.09	0.0200000000000009	2.74	1.28	0.81	2.67	0.389999999999999	-3.47	0.299999999999998	-0.6	-4.44	-0.170000000000001	-0.7	-0.57	1.15	2.79	-1.66	-4.44	-2.41	-1.48	3.3	1.45	0.3	-0.211666666666666	-2.495	0.509999999999998	-0.264	0.227142857142857	-0.578571428571429	-0.576666666666666	-1.88	-2.602	-0.334285714285715	-1.30714285714286	1.06375	-1.43125	-1.16857142857143	-0.676666666666666	-1.99571428571429	-2.32	-3.8	-3.18142857142857	-0.578571428571429	-0.786666666666667	-0.963749999999999	0.111428571428572	-0.113333333333333	-0.58	-0.998571428571428	-2.04333333333333	-0.738571428571429	0.0712500000000009	1.55375	-3.82166666666667	0.148888888888889	-0.855882352941176	-0.677692307692308	-1.41555555555556	0.177499999999998	-1.21928571428571	0.229999999999999	-1.15444444444444	-2.1575	-0.5	-0.997777777777777	0.698571428571427	-3.03230769230769	-0.00583333333333336	-1.56	-0.448333333333334	-0.110833333333332	-0.385	0.0024999999999995	0.19	0.0150000000000006	-0.72125	-0.418750000000001	0.306000000000001	0.0566666666666666	-1.08111111111111	-1.15466666666666	0.225000000000001	0.731111111111112	-1.10142857142857	-0.226153846153846	-1.19857142857143	-0.843749999999999	1.08454545454546	-1.104	0.318	-2.083	2.6625	1.09909090909091	-0.537142857142854	-0.726666666666667	-2.04	-0.411250000000001	0.133999999999999	1.98277777777778	-0.126250000000002	-1.48166666666667	1.42375	-0.485714285714286	-0.638333333333332	0.459	-0.38875	-3.35125	0.584666666666671	2.35166666666667	-1.19857142857143	1.278	-0.571666666666667	-1.01272727272728	0.422142857142855	-0.409999999999997	0.645	-0.677500000000002	-0.8725	-2.20294117647058	-1.216	0.662500000000001	-0.987500000000001	-0.983750000000001	-0.897777777777778	-1.60666666666667	-0.274374999999999	-2.10818181818182	1.62	0.216666666666665	-0.744166666666666	-0.689230769230769	0.0430000000000001	-0.624705882352941	-1.33818181818182	0.303	-0.62125	-0.010625000000001	-0.0380000000000003	0.494285714285714	-1.05571428571429	-1.305	-1.594375	-2.43692307692308	0.359999999999999	-1.114	-0.571428571428572	-1.67636363636364	-1.15181818181819	-3.17176470588235	0.0599999999999987	-1.08	-0.0890909090909098	0.983333333333334	3.85941176470588	1.23272727272727	-2.17444444444444	-1.63454545454545	-1.15416666666667	1.52272727272727	-1.113	0.238000000000001	0.908999999999999	-0.318181818181818	-0.195714285714285	-1.35714285714286	-0.315555555555555	-0.741111111111111	-0.687272727272727	0.0650000000000013	-1.366	0.363333333333333	-1.04	-0.00375000000000014	-1.375	-1.25375	1.18181818181818	-2.01888888888889	-0.341111111111113	0.349999999999998	-0.49375	-1.327	-0.143999999999999	0.327999999999999	-2.502	-1.15166666666667	-0.866	-1.49066666666667	-0.778500000000001	-1.07	-1.41846153846154	-1.3875	0.125555555555556	0.00818181818181785	-1.37888888888889	-0.0166666666666675	-2.06	-2.23	-1.31090909090909	1.237	0.863333333333333	-0.312222222222223	1.24769230769231	-0.909999999999998	-2.3875	-0.232666666666667	0.893333333333333	-0.735555555555557	0.778823529411765	-1.27	-1.254	-1.38	-1.778	-0.0478947368421032	-1.226	-0.833636363636364	-1.35277777777778	-0.49	-0.406874999999999	-0.347619047619048	-0.58	-0.58	-2.56	2.03	4	3.42	4	0.609999999999999	-0.53	-0.569999999999999	3.28	-2.96	-1.67	0.149999999999999	-2.19	-1.08	-5.15	-4.28	0.720000000000001	1.17	0.539999999999999	-0.0700000000000003	-0.58	-3.85	-0.58	1.42	-3.29	1.81	-1.39	4	4	0.419999999999999	-0.870000000000002	0.48	0.609999999999999	-0.0499999999999989	-5.15	4	-1.57	-1.49	-0.13	3.25	-0.58	-1.99	-0.58	-2.45	-3.84	-1.68	1.03	-5.15	-1.06	0.18	0.34	1.82	-0.58	0.75	3.09	-7.48	0.98	0.360000000000003	3.13	0.859999999999999	-4.96	0.89	-1.04	0	3.49	-2.42	5.1	2.88	2.58000000000001	2.46	2.99	2.2	-0.630000000000001	-1.27	-4.91	-2.87	-1.36	-0.58	6.33	6.22	4.79	-4.99	0.56	1	-0.569999999999999	-7.48	3.81	-3.64	-1.25	2.38	0.359999999999999	0.29	2.67	-0.579999999999998	0.109999999999999	2.8	-6.11	-1.4	3.17	-2.16	5.19	1.45	-0.57	-1.27	-1.07	0.31	0.36	-1.98	0.45	-2.7	-0.11	1.44	-1.6	0.92	-1.85	-3.79	-1.46	-0.0299999999999994	0.4	-0.71	1.89	3.2	-1.83	0.399999999999999	-1.05	0.1	-3.31	-2.77	1.6	-0.57	-0.0399999999999991	-0.930000000000001	-0.549999999999997	-2.37	-0.579999999999998	-3.24	1	4.14	-3.51	-0.350000000000001	2.72	-0.0999999999999996	1.82	-0.579999999999999	-3.38	-2.04	-4.53	-4.74	-1.98	0.79	3.3	-0.64	-4.03	5.13	0.81	-4.4	3.12	3.81	-0.26	2.09	-0.9	0.00999999999999979	-1.27	3.98	0.58	1.97	4	1.27	-2.07	0.830000000000002	0.81	1.34	3.99	2.82	1.87	3.88	-1.51	-1.39	-3.47	1.23	-1.27	3.27	0.52	0.02	-0.58	3.3	1.7	1.17	3.53	0.0299999999999994	-1.48	-0.0300000000000011	0.230000000000001	-0.81	0.316666666666666	-1.89	-1.055	0.303999999999999	0.894285714285715	1.77	0.946666666666667	-0.381666666666666	-1.904	0.619999999999999	2.38285714285714	0.282500000000001	-2.83625	-0.800000000000001	-0.724444444444446	-0.870000000000001	-2.948	-3.62	-0.494285714285715	0.98	-1.82166666666667	-1.5725	-2.96285714285714	-0.210000000000001	-2.678	-0.0571428571428587	-2.11833333333333	-1.40285714285714	-0.6525	0.678750000000001	0.634999999999998	0.00111111111110951	-0.521764705882351	-0.563076923076922	-0.113333333333333	-0.482499999999998	-1.09071428571429	-0.63125	1.08333333333333	0.110833333333336	-0.265000000000001	-0.342222222222222	-0.450714285714287	-1.22384615384615	-0.634166666666667	-1.32	-1.3725	-0.226666666666667	-0.329000000000001	-2.56	-0.37	0.16625	-1.96125	1.26	1.18	0.101111111111111	0.326666666666666	-1.05066666666667	2.89416666666666	-3.73333333333333	-1.92571428571429	-0.286153846153846	-0.572857142857142	-0.805	1.92181818181818	0.0860000000000003	-0.201000000000001	-2.494	2.24416666666667	0.83	0.387857142857143	0.0226666666666659	0.65	0.0837500000000002	-1.831	-0.689444444444444	-1.4225	-1.34388888888889	1.58875	-0.525714285714287	1.86	1.558	0.68125	-2.69375	-0.0973333333333315	2.35166666666667	1.30571428571429	-1.734	-0.0216666666666647	-0.360909090909091	-0.54857142857143	0.379000000000001	0.746	0.18	1.38375	-1.39	-0.972666666666665	1.715	-0.998749999999998	-2.48375	0.784444444444444	-0.255000000000001	1.34562499999999	-1.76090909090909	0.158333333333333	0.144166666666671	-1.15	-1.21846153846154	0.178	-0.948235294117647	-0.187272727272727	-1.603	-0.95875	0.185625000000002	-0.65	0.411428571428572	-1.63428571428571	-1.15875	-1.0875	0.669999999999998	0.235999999999999	-1.022	-0.169999999999999	-1.01454545454545	1.78818181818182	-3.27882352941176	-1.41066666666666	0.288	-0.173636363636366	2.19222222222222	1.56411764705883	3.03818181818182	-1.17	0.494545454545456	-0.445833333333333	-0.643636363636364	-0.686999999999998	-0.898	0.931000000000001	0.123636363636365	-2.73857142857143	-0.668571428571427	-0.396666666666665	-0.575555555555557	-1.12272727272727	-1.50142857142857	-1.652	-0.997777777777778	-1.12428571428571	-2.4475	-1.07125	-0.960000000000001	1.25181818181818	0.35	-1.25111111111111	-0.868461538461538	0.3325	-0.782999999999999	0.247	0.287000000000001	-2.23	-0.887	1.155	-1.828	-0.9015	-0.946	-1.91230769230769	-0.0587499999999981	-1.04222222222222	0.14909090909091	-1.39722222222222	-0.108888888888888	-0.00636363636363768	-0.0209090909090897	1.31909090909091	1.581	0.86	-0.331111111111111	0.973846153846154	-1.49285714285714	-2.3875	0.439333333333333	0.924999999999999	0.357777777777777	0.237058823529413	-2.31	-0.175000000000001	1.05125	-1.786	0.119473684210529	-0.887	-0.210909090909093	-1.36833333333333	0.374545454545455	0.00187499999999829	-0.458571428571428	-0.58	-0.58	1.37	2.01	4	-0.71	4	2.47	-0.53	4	-2.45	-2.96	-1.67	8.88178419700125e-16	-2.48	0.87	-3.69	-5.08	-3.41	-0.58	0.69	-0.0700000000000003	-0.58	-2.7	-0.58	3.06	-3.29	-0.58	-1.39	4	-5.15	0.8	-0.870000000000002	0.48	-5.15	-1.51	-5.15	4	-2.08	-3.84	-0.13	3.52	-0.429999999999999	-4.94	-0.0999999999999996	-2.45	-1.05	-1.68	1.03	-5.15	-1.04	0.18	0.34	3.89	3.8	0.75	2.03	-7.48	-1.49	0.360000000000003	3.13	0.0599999999999996	-4.95	0.11	-0.81	0	3.49	-2.42	6.14	2.88	-0.580000000000002	-1.03	-2.14	2.99	-1.29	6.32	-4.91	-0.0800000000000001	-2.61	2.18	6.33	6.22	3.41	-1.97	0.56	1	-0.57	-7.48	0.499999999999999	-2.01	2.46	2.38	0.359999999999999	0.29	0.680000000000001	-0.579999999999998	-0.0800000000000018	2.8	-5.35	-0.0300000000000002	2.85	-2.17	5.19	1.45	-0.57	1.3	-0.51	0.8	2.07	-1.98	0.17	-2.7	-2.95	0.0399999999999991	-0.33	0.92	-1.85	-3.79	-1.46	0.98	0.56	-0.71	-0.23	-1.66	-1.83	0.399999999999999	-0.17	0.1	-3.31	-3.86	5.64	2.11	0.34	1.52	1.64	-1.69	-6.22	-0.71	5.6	0.17	-3.51	-0.350000000000001	3.08	-1.82	-0.159999999999999	-0.0300000000000002	-3.19	1.19	-4.35	-4.74	-1.98	0.9	2.63	-0.91	-4.03	5.13	3.92	-4.67	3.29	3.15	-0.54	2.09	2.3	0.00999999999999979	-0.87	-3.22	0.58	1.97	-1.33	1.27	-0.880000000000001	0.240000000000002	-5.12	-5.09	0.0200000000000009	2.74	1.28	3.88	-1.51	-1.39	-3.47	1.23	-1.27	2.51	-0.170000000000001	0.02	-0.57	3.3	2.79	1.17	-4.44	0.0299999999999994	-1.48	-0.0300000000000011	0.230000000000001	-0.81	0.0525000000000002	-2.1925	-0.272500000000001	0.0199999999999996	0.560714285714285	0.595714285714285	0.185	-1.13083333333333	-2.253	0.142857142857142	0.537857142857142	0.673125000000001	-2.13375	-0.984285714285717	-0.700555555555555	-1.43285714285714	-2.634	-3.71	-1.83785714285714	0.200714285714286	-1.30416666666667	-1.268125	-1.42571428571429	-0.161666666666667	-1.629	-0.527857142857144	-2.08083333333333	-1.07071428571428	-0.290625	1.11625	-1.59333333333333	0.0749999999999993	-0.688823529411767	-0.620384615384616	-0.764444444444443	-0.1525	-1.155	-0.200625	-0.035555555555554	-1.02333333333333	-0.3825	-0.669999999999998	0.123928571428571	-2.12807692307692	-0.32	-1.44	-0.910416666666666	-0.168750000000001	-0.357000000000001	-1.27875	-0.0899999999999999	0.0906250000000011	-1.34125	0.420624999999999	0.743	0.0788888888888888	-0.377222222222222	-1.10266666666666	1.55958333333333	-1.50111111111111	-1.51357142857143	-0.256153846153847	-0.885714285714284	-0.824375	1.50318181818182	-0.509	0.0585000000000004	-2.2885	2.45333333333333	0.964545454545455	-0.0746428571428623	-0.352	-0.694999999999999	-0.16375	-0.8485	0.646666666666668	-0.774374999999999	-1.41277777777778	1.50625	-0.505714285714284	0.610833333333334	1.0085	0.14625	-3.0225	0.243666666666662	2.35166666666667	0.0535714285714288	-0.227999999999998	-0.296666666666667	-0.686818181818182	-0.0632142857142881	-0.0154999999999994	0.695499999999999	-0.248750000000001	0.255625	-1.79647058823529	-1.09433333333333	1.18875	-0.993124999999999	-1.73375	-0.0566666666666649	-0.930833333333332	0.535625	-1.93454545454545	0.889166666666668	0.180416666666666	-0.947083333333333	-0.953846153846154	0.110499999999999	-0.786470588235294	-0.762727272727273	-0.649999999999999	-0.789999999999999	0.0874999999999986	-0.344	0.452857142857143	-1.345	-1.231875	-1.3409375	-0.883461538461539	0.298	-1.068	-0.370714285714286	-1.34545454545455	0.318181818181817	-3.22529411764705	-0.675333333333334	-0.395999999999997	-0.131363636363638	1.58777777777778	2.71176470588235	2.13545454545455	-1.67222222222222	-0.57	-0.800000000000001	0.439545454545456	-0.899999999999999	-0.33	0.919999999999998	-0.0972727272727276	-1.46714285714286	-1.01285714285714	-0.35611111111111	-0.658333333333333	-0.904999999999999	-0.718214285714286	-1.509	-0.317222222222222	-1.08214285714286	-1.225625	-1.223125	-1.106875	1.21681818181818	-0.834444444444444	-0.796111111111111	-0.259230769230772	-0.0806249999999995	-1.055	0.0515000000000008	0.307500000000001	-2.366	-0.880151515151515	0.541969696969698	-1.65933333333333	-0.840000000000002	-1.008	-1.66538461538462	-0.723124999999998	-0.458333333333334	0.0786363636363649	-1.38805555555555	-0.0627777777777769	-1.03318181818182	-1.12545454545455	0.00409090909090892	1.409	0.861666666666666	-0.321666666666667	1.11076923076923	-1.20142857142857	-2.3875	0.103333333333332	0.909166666666666	-0.18888888888889	0.507941176470588	-1.79	-0.714499999999999	-0.164375000000001	-1.782	0.0357894736842113	-1.0565	-0.522272727272728	-1.36055555555556	-0.0577272727272735	-0.202500000000001	-0.403095238095237
chrIV_68860_C_A_-	YDL217C_chrIV_68860_C_A_72_2	FALSE	0.149150474366524	UpStream	TRUE	TRUE	TRUE	FALSE	TRUE	FALSE	FALSE	TRUE	-0.561746580218516	1	73	1	0	1	0	0	-1	0	0	0.388157894736842	0.983333333333333	5.77379599918004	0.015543207	0.0126141	13	1595	1049	535	254	NA	0.267717	0.212	0.212	0	0	0	0	0	0	0	0	0	0	0	0	0	0	0	0	0	0	0	0	0	0	0	0	0	0	0	0	0	0	0	0	0	0	0	0	0	0	0	0	0	0	0	0	0	0	0	0	0	0	0	0	0	0	0	0	0	0	0	0	0	0	0	0	0	0	0	0	0	0	0	0	0	0	0	0	0	0	0	0	0	0	0	0	0	0	0	0	0	0	0	0	0	0	0	0	0	0	0	0	0	0	0	0	0	0	0	0	0	0	0	0	0	0	0	0	0	0	0	0	0	0	0	0	0	0	0	0	0	0	0	0	0	0	0	0	0	0	0	0	0	0	0	0	0	0	0	0	0	0	0	0	0	0	0	0	0	0	0	0	0	0	0	0	0	0	0	0	0	0	0	0	0	0	0	0	0	0	0	0	0	0	0	0	0	0	0	0	0	0	0	0	0	0	0	0	0	0	0	0	0	0	0	0	0	0	0	0	0	0	0	0	0	0	0	0	0	0	0	0	0	0	0	0	0	0	0	0	0	0	0	0	0	0	0	0	0	0	0	0	0	0	0	0	0	0	0	0	0	0	0	0	0	0	0	0	0	0	0	0	0	0	0	0	0	0	0	0	0	0	0	0	0	0	0	0	0	0	0	0	0	0	0	0	0	0	0	0	0	0	0	0	0	0	0	0	0	0	0	0	0	0	0	0	0	0	0	0	0	0	0	0	0	0	0	0	0	0	0	0	0	0	0	0	0	0	0	0	0	0	0	0	0	0	0	0	0	0	0	0	0	0	0	0	0	0	0	0	0	0	0	0	0	0	0	0	0	0	0	0	0	0	0	0	0	0	0	0	0	0	0	0	0	0	0	0	0	0	0	0	0	0	0	0	0	0	0	0	0	0	0	0	0	0	0	0	0	0	0	0	0	0	0	0	0	0	0	0	0	0	0	0	0	0	0	0	0	0	0	0	0	0	0	0	0	0	0	0	0	0	0	0	0	0	0	0	0	0	0	0	0	0	0	0	0	0	0	0	0	0	0	0	0	0	0	0	0	0	0	0	0	0	0	0	0	0	0	0	0	0	0	0	0	0	0	0	0	0	0	0	0	0	0	0	0	0	0	0	0	0	0	0	0	0	0	0	0	0	0	0	0	0	0	0	0	0	0	0	0	0	0	0	0	0	0	0	0	0	0	0	0	0	0	0	0	0	0	0	0	0	0	0	0	0	0	0	0	0	0	0	0	0	0	0	0	0	0	0	0	0	0	0	0	0	0	0	0	0	0	0	0	0	0	0	0	0	0	0	0	0	0	0	0	0	0	0	0	0	0	0	0	0	0	0	0	0	0	0	0	0	0	0	0	0	0	0	0	0	0	0	0	0	0	0	0	0	0	0	0	0	0	0	0	0	0	0	0	0	0	0	0	0	0	0	0	0	0	0	0	0	0	0	0	0	0	0	0	0	0	0	0	0	0	0	0	0	0	0	0	0	0	0	0	0	0	0	0	0	0	0	0	0	0	0	0	0	0	0	0	0	0	0	0	0	0	0	0	0	0	0	0	0	0	0	0	0	0	0	0	0	0	0	0	0	0	0	0	0	0	0	0	0	0	0	0	0	0	0	0	0	0	0	0	0	0	0	0	0	0	0	0	0	0	0	0	0	0	0	0	0	0	0	0	0	0	0	0	0	0	0	0	0	0	0	0	0	0	0	0	0	0	0	0	0	0	0	0	0	0	0	0	0	0	0	0	0	0	0	0	0	0	0	0	0	0	0	0	0	0	0	0	0	0	0	0	0	0	0	0	0	0	0	0	0	0	0	0	0	0	0	0	0	0	0	0	0	0	0	0	0	0	0	0	0	0	0	0	0	0	0	0	0	0	0	0	0	0	0	0	0	0	0	0	0	0	0	0	0	0	0	0	0	0	0	0	0	0	0	0	0	0	0	0	0	0	0	0	0	0	0	0	0	0	0	0	0	0	0	0	0	0	0	0	0	0	0	0	0	0	0	0	0	0	0	0	0	0	0	0	0	0	0	0	0	0	0	0	0	0	0	0	0	0	0	0	0	0	0	0	0	0	0	0	0	0	0	0	0	0	0	0	0	0	0	0	0	0	0	0	0	0	0	0	0	0	0	0	0	0	0	0	0	0	0	0	0	0	0	0	0	0	0	0	0	0	0	0	0	0	0	0	0	0	0	0	0	0	0	0	0	0	0	0	0	0	0	0	0	0	0	0	0	0	0	0	0	0	0	0	0	0	0	0	0	0	0	0	0	0	0	0	0	0	0	0	0	0	0	0	0	0	0	0	0	0	0	0	0	0	0	0	0	0	0	0	0	0	0	0	0	0	0	0	0	0	0	0	0	0	0	0	0	0	0	0	0	0	0	0	0	0	0	0	0	0	0	0	0	0	0	0	0	0	0	0	0	0	0	0	0	0	0	0	0	0	0	0	0	0	0	0	0	0	0	0	0	0	0	0	0	0	0	0	0	0	0	0	0	0	0	0	0	0	0	0	0	0	0	0	0	0	0	0	0	0	0	0	0	0	0	0	0	0	0	0	0	0	0	0	0	0	0	0	0	0	0	0	0	0	0	0	0	0	0	0	0	0	0	0	0	0	0	0	0	0	0	0	0	0	0	0	0	0	0	0	0	0	0	0	0	0	0	0	0	0	0	0	0	0	0	0	0	0	0	0	0	0	0	0	0	0	0	0	0	0	0	0	0	0	0	0	0	0	0	0	0	0	0	0	0	0	0	0	0	0	0	0	0	0	0	0	0	0	0	0	0	0	0	0	0	0	0	0	0	0	0	0	0	0	0	0	0	0	0	0	0	0	0	0	0	0	0	0	0	0	0	0	0	0	0	0	0	0	0	0	0	0	0	0	0	0	0	0	0	0	0	0	0	0	0	0	0	0	0	0	0	0	0	0	0	0	0	0	0	0	0	0	0	0	0	0	0	0	0	0	0	0	0	0	0	0	0	0	0	0	0	0	0	0	0	0	0	0	0	0	0	0	0	0	0	0	0	0	0	0	0	0	0	0	0	0	0	0	0	0	0	0	0	0	0	0	0	0	0	0	0	0	0	0	0	0	0	0	0	0	0	0	0	0	0	0	0	0	0	0	0	0	0	0	0	0	0	0	0	0	0	0	0	0	0	0	0	0	0	0	0	0	0	0	0	0	0	0	0	0	0	0	0	0	0	0	0	0	0	0	0	0	0	0	0	0	0	0	0	0	0	0	0	0	0	0	0	0	0	0	0	0	0	0	0	0	0	0	0	0	0	0	0	0	0	0	0	0	0	0	0	0	0	0	0	0	0	0	0	0	0	0	0	0	0	0	0	0	0	0	0	0	0	0	0	0	0	0	0	0	0	0	0	0	0	0	0	0	0	0	0	0	0	0	0	0	0	0	0	0	0	0	0	0	0	0	0	0	0	0	0	0	0	0	0	0	0	0	0	0	0	0	0	0	0	0	0	0	0	0	0	0	0	0	0	0	0	0	0	0	0	0	0	0	0	0	0	0	0	0	0	0	0	0	0	0	0	0	0	0	0	0	0	0	0	0	0	0	0	0	0	0	0	0	0	0	0	0	0	0	0	0	0	0	0	0	0	0	0	0	0	0	0	0	0	0	0	0	0	0	0	0	0	0	0	0	0	0	0	0	0	0	0	0	0	0	0	0	0	0	0	0	0	0	0	0	0	0	0	0	0	0	0	0	0	0	0	0	0	0	0	0	0	0	0	0	0	0	0	0	0	0	0	0	0	0	0	0	0	0	0	0	0	0	0	0	0	0	0	0	0	0	0	0	0	0	0	0	0	0	0	0	0	0	0	0	0	0	0	0	0	0	0	0	0	0	0	0	0	0	0	0	0	0	0	0	0	0	0	0	0	0	0	0	0	0	0	0	0	0	0	0	0	0	0	0	0	0	0	0	0	0	0	0	0	0	0	0	0	0	0	0	0	0	0	0	0	0	0	0	0	0	0	0	0	0	0	0	0	-0.569999999999999	-0.58	1.44	0.27	-1.15	-0.58	-0.58	0.699999999999999	-0.569999999999999	-0.00999999999999979	-0.57	1.37	-0.58	-5.15	-0.989999999999999	-2.07	-4.68	-5.08	-0.58	-0.58	-0.58	-0.580000000000001	-5.15	-0.58	-4.58	2.31	1.39	-3.18	-2.06	-0.24	-0.580000000000002	1.02	-1.61	0.630000000000001	-1.96	-2.5	-5.15	-0.58	-0.120000000000001	-0.579999999999998	-0.45	0.380000000000004	1.63	-4.65	1.38	-0.58	2.64	0.43	-0.820000000000002	-5.09	1.51	0.45	2.6	-1.19	-1.14	-0.149999999999999	-0.87	-7.26999999999999	-4.7	-7.48	-4.38	-0.789999999999999	-0.569999999999999	-3.39	0.12	-1.64	-0.41	-3.18	6.24	-2.91	1.25	-2.19	0.98	-0.579999999999998	1.28	3.16	-5.39	-1.07	-3.02	3.24	-0.58	-0.579999999999998	-1.24	-1.42	-7.43	5.51	-0.469999999999999	3.36	-0.57	-4.85	0.45	-6.94	-2.77	-0.579999999999998	-0.82	-0.579999999999998	1.09	-0.589999999999999	-3.34	-4.02	-3.71	-7.3	-0.579999999999998	0	-4.38	6.22	-0.94	-0.59	-2.26	-0.81	-1	-1.37	-4.04	0.26	1.19	-0.36	-3.04	-3.94	-2.73	1.51	1.04	-1.67	-0.0300000000000002	-0.0900000000000016	-0.470000000000006	-2.83	-2.32	2.72	-4.89	-3.36	4.75	-6.21	-4.03	-6.58	-5.78	-1.12	-7.34	2.48	-2.2	0.25	-3.99	-0.94	-3.15	-0.609999999999999	-2.06	-5.76	-3.91	-1.08	-4.53	-1.61	-1.54	-2.08	2.39	-1.51	-3.24	-3.36	-0.379999999999999	-5.13	-0.41	-0.499999999999998	-1.34	-2.99	1.85	1.28	-1.34	-2.77	0.220000000000001	-1.83	-1.16	0.760000000000001	-1.77	3.96	1.36	2.04	-0.17	1.15	1.14	-0.459999999999999	-1.87	-3.02	-5.11	0.3	0.100000000000001	-1.44	1.74	-2.38	-0.58	-0.579999999999998	-0.58	-1.59	-2.81	-0.920000000000001	-2.19	-2.38	-0.960000000000001	-1.46	0.0399999999999991	-2.64833333333333	-0.234999999999999	-0.318	-0.952857142857143	-0.559999999999999	0.946666666666667	0.921666666666667	-2.598	-0.312857142857142	0.212857142857143	0.317499999999999	-3.18875	-2.15571428571429	0.0700000000000003	-0.194285714285714	-2.43	-4.00714285714285	-0.534285714285716	-0.798571428571428	-1.34	-1.53125	-1.61857142857143	0.348333333333334	-4.194	1.10428571428572	-1.88	-1.97142857142857	-1.1475	1.51125	-0.081666666666667	0.477777777777778	-1.20352941176471	-0.153846153846155	-0.106666666666666	0.614166666666666	-1.16571428571428	-1.24125	-0.700000000000001	-1.185	-0.682	-0.641111111111112	0.328571428571429	-2.62692307692308	-0.912499999999998	-1.79666666666667	-0.175833333333333	-0.369166666666668	-0.619	-1.63875	0.105	-0.365	-1.86375	-0.114999999999998	-0.572000000000001	-1.23444444444444	-0.728888888888889	-2.15933333333334	0.502499999999998	-3.04555555555555	-3.08	-0.373846153846154	-1.19857142857143	-1.58125	2.02181818181818	-1.448	-0.125999999999999	-3.003	4.225	-0.688181818181818	0.454999999999998	-0.226000000000003	-0.379999999999999	0.186249999999999	-0.776	2.315	-1.325	-1.115	1.68	1.71857142857143	0.155000000000001	0.457000000000001	0.0500000000000007	-3.92625	-1.90199999999999	2.35166666666667	-0.474285714285713	-0.272000000000002	-0.864999999999998	-1.65363636363636	-0.165714285714285	-0.979999999999997	-0.673	-0.2925	-0.00625000000000142	-2.56823529411764	-1.388	-0.677500000000002	-1.455	-2.40125	-1.67444444444445	-2.295	-0.0937499999999964	-1.51363636363637	0.888333333333334	1.87333333333333	-0.673333333333333	-0.997692307692308	0.202999999999999	-0.921764705882353	-0.577272727272726	-0.992	-0.675000000000001	-0.0949999999999989	-0.1	0.927142857142857	-1.22857142857143	-1.86625	-1.07	-0.162307692307692	0.643000000000001	-1.521	0.427142857142858	-0.848181818181818	-2.31818181818181	-3.43941176470588	-0.0259999999999998	-1.982	-1.80454545454545	1.07222222222222	4.28352941176471	2.87909090909091	-1.86222222222222	-1.06272727272727	-0.209166666666668	0.452727272727273	-0.636000000000003	0.672000000000001	1.078	0.0136363636363637	-2.10571428571429	-1.51428571428571	-0.254444444444445	-0.17	-0.877272727272727	-0.135	-1.683	0.897777777777778	-0.557142857142859	-1.5375	-1.07875	-0.96625	1.36545454545455	-0.306666666666667	-1.97444444444444	-0.593846153846151	0.81	-0.969999999999999	0.306000000000001	0.381	-1.47	-3.28	1.77833333333333	-1.66933333333333	-0.929	-0.589000000000002	-2.41	-1.12875	0.417777777777777	0.264545454545454	-1.39722222222222	0.397777777777778	-0.587272727272726	-0.649999999999999	-0.771818181818183	1.541	0.944666666666667	-0.207777777777777	1.02615384615385	-2.32142857142857	-2.3875	-0.683333333333334	0.98	-0.531111111111112	1.11058823529412	-2.04777777777778	-1.085	-0.3125	-1.672	0.0452631578947376	-0.622	-1.60363636363636	-1.33722222222222	-0.167272727272728	-0.2075	-0.901904761904762	-0.58	1.04	-0.58	2.34	0.970000000000001	1.43	-5.15	-4.56	1.53	4	0.00999999999999979	-2.98	-0.58	-0.579999999999998	-0.58	-4.54	-5.08	-2.17	-3.41	4	-2.41	-3.36	-2.79	-2.78	-0.58	-4.57	0.24	-1.83	-1.79	-0.190000000000001	-5.15	1.92	-1.15	-1.25	-4.56	-0.470000000000002	-2.47	-0.58	-1.41	-2.56	-0.98	-1.86	-1.86	-3.5	1.96	0.38	-3.46	-1.52	1.38	-0.93	-2.37	0.12	-0.58	1.13	3.81	4.48	1.52	5.12	4.23	0.740000000000002	-0.57	-2.66	-0.569999999999999	-1.4	0.819999999999999	1.08	-2.33	-0.949999999999999	0.660000000000002	3.85	-7.48	-6.22	-2.12	-3.3	-0.25	0.0100000000000016	-5	-0.240000000000002	2.15	-7.37	-2.37	-5.07999999999999	-2.01	2	5.49	5.51	-3.14	2.68	-0.57	2.37	-1.66	0.800000000000001	3.1	-3.06	-1.38	-1.27	0.930000000000005	6.21	-4.05	-0.579999999999998	1.29	-4.43	5.8	-7.11	-0.569999999999999	0.120000000000001	-1.57	-0.49	-0.98	-3.55	-0.7	-0.29	-4.74	1.5	0.23	-0.579999999999999	-2.8	-2.85	-1.27	-1.11	-1.21	-2.47	-1.56	-2.19	-1.83	0.109999999999996	-0.349999999999998	2.48	-3.17	-0.580000000000002	0.0600000000000023	2.6	-0.6	-5.92	-7.26	-4.85	2.72	-1.66	-0.23	-0.48	-0.57	3.9	-4.31	-3.78	-3.31	0.819999999999999	-3.21	-1.79	-4.95	-1.5	0.149999999999999	-2.53	2.15	-5.15	1.08	-0.0700000000000003	-1.83	-3.7	-1.37	-1.76	-1.56	0.52	-2.94	-1.18	0.889999999999999	-2.09	2.52	-2.59	4	0.74	-0.58	-2.77	-5.12	-4.89	-2.26	1.14	0.319999999999999	2.91	-1.87	-0.62	-5.11	-0.23	1.27	-2.84	-3.37	-1.36	1.3	3.84	-0.58	-1.93	-2.39	1.71	-2.36	2.26	2.5	1.6	0.0649999999999995	-1.73666666666667	-0.31	0.358000000000001	2.07428571428571	1.75142857142857	-0.576666666666666	-3.18333333333333	-1.908	0.598571428571429	0.862857142857143	1.02875	-1.07875	0.187142857142858	-1.47111111111111	-2.67142857142857	-2.838	-3.41285714285714	-3.14142857142857	1.2	-1.26833333333333	-1.005	-1.23285714285714	-0.671666666666667	0.936	-2.16	-2.28166666666666	-0.170000000000002	0.56625	0.72125	-3.105	-0.327777777777776	-0.174117647058825	-1.08692307692308	-1.42222222222222	-0.919166666666666	-1.14428571428572	0.840000000000002	0.628888888888889	-0.861666666666668	-0.0830000000000002	-0.698888888888888	-0.0807142857142864	-1.62923076923077	0.272500000000001	-1.08333333333333	-1.645	0.0316666666666663	-0.0950000000000006	-0.918749999999999	-0.285	0.546250000000001	-0.818750000000001	0.95625	2.058	1.39222222222222	-0.0255555555555556	-0.0459999999999994	2.61666666666667	0.043333333333333	0.0528571428571425	-0.138461538461538	-0.572857142857144	-0.0674999999999999	0.984545454545454	0.43	0.243	-1.574	0.681666666666668	2.61727272727273	-0.604285714285716	-0.478000000000002	-1.01	-0.51375	-0.920999999999999	-1.02166666666667	-0.223750000000003	-1.71055555555555	1.3325	-2.73	1.06666666666667	1.56	0.2425	-2.11875	2.38933333333333	2.35166666666667	0.581428571428571	-0.183999999999997	0.271666666666667	0.279999999999999	0.039285714285711	0.949000000000002	2.064	-0.204999999999998	0.5175	-1.02470588235294	-0.800666666666665	3.055	-0.53125	-1.06625	1.56111111111111	0.433333333333334	1.165	-2.35545454545455	0.890000000000001	-1.5125	-1.22083333333333	-0.91	0.0179999999999998	-0.651176470588235	-0.948181818181818	-0.308	-0.904999999999999	0.27	-0.588	-0.0214285714285714	-1.46142857142857	-0.5975	-1.611875	-1.60461538461538	-0.0470000000000006	-0.615	-1.16857142857143	-1.84272727272727	2.95454545454546	-3.01117647058823	-1.32466666666667	1.19	1.54181818181818	2.10333333333333	1.14	1.39181818181818	-1.48222222222222	-0.077272727272728	-1.39083333333333	0.426363636363639	-1.164	-1.332	0.762	-0.208181818181817	-0.828571428571429	-0.511428571428572	-0.457777777777777	-1.14666666666667	-0.932727272727272	-1.30142857142857	-1.335	-1.53222222222222	-1.60714285714286	-0.91375	-1.3675	-1.2475	1.06818181818182	-1.36222222222222	0.382222222222222	0.0753846153846141	-0.97125	-1.14	-0.202999999999999	0.234	-3.262	0.0183333333333326	-2.85	-1.64933333333333	-0.750999999999999	-1.427	-0.920769230769231	-0.3175	-1.33444444444445	-0.107272727272727	-1.37888888888889	-0.523333333333333	-1.47909090909091	-1.60090909090909	0.779999999999999	1.277	0.778666666666666	-0.435555555555554	1.19538461538462	-0.0814285714285727	-2.3875	0.890000000000001	0.838333333333334	0.153333333333332	-0.0947058823529403	-1.53222222222222	-0.343999999999999	-0.0162500000000003	-1.892	0.0263157894736814	-1.491	0.559090909090909	-1.38388888888889	0.0518181818181809	-0.197500000000002	0.0957142857142852	-0.58	1.04	0.300000000000001	2.34	0.970000000000001	1.43	-5.15	-4.56	1.53	1.46	0.00999999999999979	1.37	-0.58	-0.579999999999998	-0.989999999999999	-4.54	-4.68	-4.3	-3.41	4	-1.83	-2.46	-5.15	-0.58	-4.58	-4.57	1.39	-1.83	-1.79	-0.24	-5.15	1.68	-1.15	0.630000000000001	-4.56	-2.5	-2.47	-0.58	-1.41	-2.56	-0.98	-1.86	1.63	-3.5	1.96	0.38	2.64	-1.32	0.159999999999998	-5.09	1.51	0.12	2.6	1.13	3.23	2.8	1.52	-6.42	4.23	-7.48	-4.38	-2.66	-0.569999999999999	-1.4	0.12	1.08	-0.46	-1.07	6.24	1.52	-7.48	-6.22	-2.12	-3.3	-0.25	3.16	-5.39	-0.320000000000004	-0.869999999999999	1.59	-2.37	-5.07999999999999	-2.01	2	5.49	5.51	-3.14	3.36	-0.57	2.37	0.45	-6.66	1.2	-1.74	-1.38	-1.27	0.930000000000005	6.21	-3.34	-3.65	1.29	-4.43	5.8	-5.92	-4.38	6.22	-0.94	-0.59	-0.98	-1.12	-0.7	-1.37	-4.58	1.5	1.19	-0.36	-3.04	-2.85	-1.27	-1.11	1.04	-2.47	-1.29	-1.33	-1.83	-2.83	-2.32	2.48	-3.17	-0.580000000000002	4.75	-1.72	-0.6	-5.92	-7.2	-1.12	0.57	2.48	-2.2	-0.48	-3.99	3.9	-3.36	-0.609999999999999	-3.31	-5.76	-3.91	-1.08	-4.53	-1.61	0.149999999999999	-2.53	2.15	-5.15	-1.81	-3.36	-0.379999999999999	-3.7	-1.37	-1.76	-1.34	-2.99	-2.94	1.28	-1.34	-2.09	0.220000000000001	-2.59	-1.16	0.74	-0.58	0.640000000000001	-5.12	-4.89	-2.26	1.14	0.319999999999999	2.15	-1.87	-0.62	-5.11	-0.23	0.339999999999999	-2.84	1.74	-2.38	1.3	3.84	-0.58	-1.93	-2.39	1.71	-2.19	2.12	2.5	-1.46	0.0525000000000002	-2.1925	-0.272500000000001	0.0199999999999996	0.560714285714285	0.595714285714285	0.185	-1.13083333333333	-2.253	0.142857142857142	0.537857142857143	0.673125000000001	-2.13375	-0.984285714285715	-0.700555555555555	-1.43285714285714	-2.634	-3.71	-1.83785714285714	0.200714285714287	-1.30416666666667	-1.268125	-1.42571428571429	-0.161666666666665	-1.629	-0.527857142857142	-2.08083333333333	-1.07071428571429	-0.290625	1.11625	-1.59333333333333	0.0749999999999993	-0.688823529411764	-0.620384615384616	-0.764444444444445	-0.1525	-1.155	-0.200625	-0.0355555555555558	-1.02333333333333	-0.382499999999999	-0.669999999999998	0.123928571428571	-2.12807692307692	-0.32	-1.44	-0.910416666666666	-0.168750000000001	-0.356999999999999	-1.27875	-0.0899999999999999	0.0906250000000011	-1.34125	0.420625	0.743	0.0788888888888906	-0.377222222222223	-1.10266666666666	1.55958333333334	-1.50111111111111	-1.51357142857143	-0.256153846153845	-0.885714285714284	-0.824374999999999	1.50318181818182	-0.509	0.0585000000000004	-2.2885	2.45333333333333	0.964545454545457	-0.0746428571428552	-0.352	-0.695	-0.16375	-0.8485	0.646666666666668	-0.774375000000003	-1.41277777777778	1.50625	-0.505714285714287	0.610833333333332	1.0085	0.14625	-3.0225	0.24366666666667	2.35166666666667	0.0535714285714288	-0.228000000000002	-0.296666666666667	-0.686818181818182	-0.0632142857142846	-0.0154999999999994	0.695499999999999	-0.248749999999998	0.255625	-1.79647058823529	-1.09433333333333	1.18875	-0.993124999999999	-1.73375	-0.0566666666666666	-0.930833333333334	0.535625000000003	-1.93454545454545	0.889166666666666	0.180416666666666	-0.947083333333333	-0.953846153846154	0.1105	-0.786470588235295	-0.762727272727273	-0.65	-0.789999999999999	0.0874999999999986	-0.343999999999999	0.452857142857144	-1.345	-1.231875	-1.3409375	-0.883461538461539	0.298	-1.068	-0.370714285714286	-1.34545454545454	0.31818181818182	-3.22529411764706	-0.675333333333331	-0.395999999999997	-0.131363636363638	1.58777777777778	2.71176470588235	2.13545454545455	-1.67222222222222	-0.569999999999997	-0.799999999999997	0.439545454545453	-0.899999999999999	-0.329999999999998	0.92	-0.0972727272727258	-1.46714285714286	-1.01285714285714	-0.35611111111111	-0.658333333333333	-0.904999999999999	-0.718214285714286	-1.509	-0.317222222222222	-1.08214285714286	-1.225625	-1.223125	-1.106875	1.21681818181818	-0.834444444444445	-0.796111111111111	-0.259230769230772	-0.0806250000000013	-1.055	0.0515000000000008	0.307500000000001	-2.366	-1.63083333333333	-0.535833333333333	-1.65933333333333	-0.840000000000002	-1.008	-1.66538461538461	-0.723125	-0.458333333333332	0.0786363636363632	-1.38805555555555	-0.0627777777777787	-1.03318181818182	-1.12545454545455	0.00409090909090892	1.409	0.861666666666667	-0.321666666666667	1.11076923076923	-1.20142857142857	-2.3875	0.103333333333333	0.909166666666667	-0.188888888888888	0.507941176470588	-1.79	-0.714499999999999	-0.164375000000001	-1.782	0.0357894736842113	-1.0565	-0.522272727272728	-1.36055555555556	-0.0577272727272735	-0.202499999999997	-0.403095238095239
chrIV_68911_A_C_-	YDL217C_chrIV_68911_A_C_72_2	NA	-0.282973864540514	UpStream	TRUE	TRUE	TRUE	FALSE	TRUE	FALSE	FALSE	TRUE	0.31897731092252	1	73	1	0	-1	0	0	1	0	0	0.394736842105263	1.01694915254237	5.77379599918004	0.015543207	0.0126141	13	1595	1049	535	305	NA	0.015748	0.185	0.185	7.58	0	0	0	0	0	0	0	0	0	0	0	0	0	0	0	0	0	0	0	0	0	0	0	0	0	0	0	0	0	0	0	0	0	0	0	0	0	0	0	0	0	0	0	0	0	0	0	0	0	0	0	0	0	0	0	0	0	0	0	0	0	0	0	0	0	0	0	0	0	0	0	0	0	0	0	0	0	0	0	0	0	0	0	0	0	0	0	0	0	0	0	0	0	0	0	0	0	0	0	0	0	0	0	0	0	0	0	0	0	0	0	0	0	0	5.72	0	0	0	0	0	0	0	0	0	0	0	0	0	0	0	0	0	0	0	0	0	0	0	0	0	0	0	0	0	0	0	0	0	0	0	0	0	0	0	0	0	0	0	0	0	0	0	0	0	0	0	0	0	0	0	0	0	0	0	0	0	0	0	0	0	0	0	0	0	0	0	0	0	0	0	0	0	0	0	0	7.58	0	0	0	0	0	0	0	0	0	0	0	0	0	0	0	0	0	0	0	0	0	0	0	0	0	0	0	0	0	0	0	0	0	0	0	0	0	0	0	0	0	0	0	0	0	0	0	0	0	0	0	0	0	0	0	0	0	0	0	0	0	0	0	0	0	0	0	0	0	0	0	0	0	0	0	0	0	0	0	0	0	0	0	0	0	0	0	0	0	0	0	0	0	0	0	0	0	0	0	0	0	0	0	0	0	0	0	0	0	0	0	0	0	0	5.72	0	0	0	0	0	0	0	0	0	0	0	0	0	0	0	0	0	0	0	0	0	0	0	0	0	0	0	0	0	0	0	0	0	0	0	0	0	0	0	0	0	0	0	0	0	0	0	0	0	0	0	0	0	0	0	0	0	0	0	0	0	0	0	0	0	0	0	0	0	0	0	0	0	0	0	0	0	0	0	0	1	0	0	0	0	0	0	0	0	0	0	0	0	0	0	0	0	0	0	0	0	0	0	0	0	0	0	0	0	0	0	0	0	0	0	0	0	0	0	0	0	0	0	0	0	0	0	0	0	0	0	0	0	0	0	0	0	0	0	0	0	0	0	0	0	0	0	0	0	0	0	0	0	0	0	0	0	0	0	0	0	0	0	0	0	0	0	0	0	0	0	0	0	0	0	0	0	0	0	0	0	0	0	0	0	0	0	0	0	0	0	0	0	0	0	1	0	0	0	0	0	0	0	0	0	0	0	0	0	0	0	0	0	0	0	0	0	0	0	0	0	0	0	0	0	0	0	0	0	0	0	0	0	0	0	0	0	0	0	0	0	0	0	0	0	0	0	0	0	0	0	0	0	0	0	0	0	0	0	0	0	0	0	0	0	0	0	0	0	0	0	0	0	0	0	0	7.58	0	0	0	0	0	0	0	0	0	0	0	0	0	0	0	0	0	0	0	0	0	0	0	0	0	0	0	0	0	0	0	0	0	0	0	0	0	0	0	0	0	0	0	0	0	0	0	0	0	0	0	0	0	0	0	0	0	0	0	0	0	0	0	0	0	0	0	0	0	0	0	0	0	0	0	0	0	0	0	0	0	0	0	0	0	0	0	0	0	0	0	0	0	0	0	0	0	0	0	0	0	0	0	0	0	0	0	0	0	0	0	0	0	0	1.92	0	0	0	0	0	0	0	0	0	0	0	0	0	0	0	0	0	0	0	0	0	0	0	0	0	0	0	0	0	0	0	0	0	0	0	0	0	0	0	0	0	0	0	0	0	0	0	0	0	0	0	0	0	0	0	0	0	0	0	0	0	0	0	0	0	0	0	0	0	0	0	0	0	0	0	0	0	0	0	0	7.58	0	0	0	0	0	0	0	0	0	0	0	0	0	0	0	0	0	0	0	0	0	0	0	0	0	0	0	0	0	0	0	0	0	0	0	0	0	0	0	0	0	0	0	0	0	0	0	0	0	0	0	0	0	0	0	0	0	0	0	0	0	0	0	0	0	0	0	0	0	0	0	0	0	0	0	0	0	0	0	0	0	0	0	0	0	0	0	0	0	0	0	0	0	0	0	0	0	0	0	0	0	0	0	0	0	0	0	0	0	0	0	0	0	0	1.92	0	0	0	0	0	0	0	0	0	0	0	0	0	0	0	0	0	0	0	0	0	0	0	0	0	0	0	0	0	0	0	0	0	0	0	0	0	0	0	0	0	0	0	0	0	0	0	0	0	0	0	0	0	0	0	0	0	0	0	0	0	0	0	0	0	0	0	0	0	0	0	0	0	0	0	0	0	0	0	0	1	0	0	0	0	0	0	0	0	0	0	0	0	0	0	0	0	0	0	0	0	0	0	0	0	0	0	0	0	0	0	0	0	0	0	0	0	0	0	0	0	0	0	0	0	0	0	0	0	0	0	0	0	0	0	0	0	0	0	0	0	0	0	0	0	0	0	0	0	0	0	0	0	0	0	0	0	0	0	0	0	0	0	0	0	0	0	0	0	0	0	0	0	0	0	0	0	0	0	0	0	0	0	0	0	0	0	0	0	0	0	0	0	0	0	0	0	0	0	0	0	0	0	0	0	0	0	0	0	0	0	0	0	0	0	0	0	0	0	0	0	0	0	0	0	0	0	0	0	0	0	0	0	0	0	0	0	0	0	0	0	0	0	0	0	0	0	0	0	0	0	0	0	0	0	0	0	0	0	0	0	0	0	0	0	0	0	0	0	0	0	0	0	0	0	0	7.58	0	0	0	0	0	0	0	0	0	0	0	0	0	0	0	0	0	0	0	0	0	0	0	0	0	0	0	0	0	0	0	0	0	0	0	0	0	0	0	0	0	0	0	0	0	0	0	0	0	0	0	0	0	0	0	0	0	0	0	0	0	0	0	0	0	0	0	0	0	0	0	0	0	0	0	0	0	0	0	0	0	0	0	0	0	0	0	0	0	0	0	0	0	0	0	0	0	0	0	0	0	0	0	0	0	0	0	0	0	0	0	0	0	0	1.92	0	0	0	0	0	0	0	0	0	0	0	0	0	0	0	0	0	0	0	0	0	0	0	0	0	0	0	0	0	0	0	0	0	0	0	0	0	0	0	0	0	0	0	0	0	0	0	0	0	0	0	0	0	0	0	0	0	0	0	0	0	0	0	0	0	0	0	0	0	0	0	0	0	0	0	0	0	0	0	0	7.58	0	0	0	0	0	0	0	0	0	0	0	0	0	0	0	0	0	0	0	0	0	0	0	0	0	0	0	0	0	0	0	0	0	0	0	0	0	0	0	0	0	0	0	0	0	0	0	0	0	0	0	0	0	0	0	0	0	0	0	0	0	0	0	0	0	0	0	0	0	0	0	0	0	0	0	0	0	0	0	0	0	0	0	0	0	0	0	0	0	0	0	0	0	0	0	0	0	0	0	0	0	0	0	0	0	0	0	0	0	0	0	0	0	0	1.01	0	0	0	0	0	0	0	0	0	0	0	0	0	0	0	0	0	0	0	0	0	0	0	0	0	0	0	0	0	0	0	0	0	0	0	0	0	0	0	0	0	0	0	0	0	0	0	0	0	0	0	0	0	0	0	0	0	0	0	0	0	0	0	0	0	0	0	0	0	0	0	0	0	0	0	0	0	0	0	0	2	0	0	0	0	0	0	0	0	0	0	0	0	0	0	0	0	0	0	0	0	0	0	0	0	0	0	0	0	0	0	0	0	0	0	0	0	0	0	0	0	0	0	0	0	0	0	0	0	0	0	0	0	0	0	0	0	0	0	0	0	0	0	0	0	0	0	0	0	0	0	0	0	0	0	0	0	0	0	0	0	0	0	0	0	0	0	0	0	0	0	0	0	0	0	0	0	0	0	0	0	0	0	0	0	0	0	0	0	0	0	0	0	0	0	1	0	0	0	0	0	0	0	0	0	0	0	0	0	0	0	0	0	0	0	0	0	0	0	0	0	0	0	0	0	0	0	0	0	0	0	0	0	0	0	0	0	0	0	0	0	0	0	0	0	0	0	0	0	0	0	0	0	0	0	0	0	0	0	0	0	0	0	0	0	0	0	0	0	0	0	0	0	0	0	0	-10.04	4.94	3.14	3.85	3.98	-4	-4	-0.18	4.63	-4	-1.99	-0.68	5.15	3.13	0.99	1.15	2.49	4.8	0.58	3.86	5.15	5.15	5.15	-1.79	4.94	-2.34	4.91	5.15	5.15	-4	0.58	3.48	0.57	-2.13	-0.68	1.93	4.44	5.14	-2.82	0.58	2.19	-1.32	1.35	2.97	0.949999999999999	3.14	0.5	2.13	5	1.35	-0.59	3.72	0.609999999999999	-2.12	-3.81	-5.09	-0.87	6.29	-3.56	4.2	4.96	-0.550000000000002	4.96	4.53	-2.07	0.26	4.89	1.74	-6.33	0.360000000000001	-4.72	-1.87	3.14	-3.27	-2.62	-0.0299999999999994	5.39	-1.55	4.38	-1.91	-1.28	5.33	-2.18	1.42	1.39	2.28	-0.69	1.46	-2.74	4.7	1.26	0.469999999999999	0.129999999999999	0.33	-3.11	-5.63000000000001	-0.710000000000001	2.49	-2.62	1.18	3.71	2.76	0.57	6.92	-3.8	0.94	2.24	1.7	-0.91	1.72	-0.510000000000001	2.78	1.19	-2.47	1.04	-11.59	3.14	1.49	0.79	0.649999999999999	-1.9	2.14	0.0499999999999998	0.999999999999998	6.67	7.48	-6.33	7.48	1.62	-3.33	-5.71	-6.1	-5.55	-2.21999999999999	1.42	-0.710000000000003	5.78	0.72	-4.51	-2.13	2.87	3.22	-2.71	0.0300000000000002	4.26	1.59	0.989999999999998	-2.02	-1	3.76	3.63	1.74	-3.33	-0.78	3	5.77	3.06	5.15	-2.15	-2.87	2.12	3.02	-0.28	3.62	1.14	-0.52	5.13	1.89	-3.59	1.26	-0.799999999999999	0.62	1.97	2.51	-0.81	-3.36	-1.42	1.89	-1.07	2.56	5.15	2.22	0.58	1.64	0.34	1.43	2.71	0.0599999999999998	-2.53	1.08	-0.12	2.33	-1.34	1.19	1.36	0.0200000000000014	-3.341	2.64833333333333	0.234999999999999	0.318	0.952857142857141	0.56	-0.946666666666667	-0.921666666666669	2.598	0.312857142857144	-0.212857142857143	-0.317499999999999	3.18875	2.15571428571429	-0.0700000000000003	0.194285714285714	2.43	4.00714285714286	0.534285714285714	0.79857142857143	1.34	1.53125	1.61857142857143	-0.348333333333333	4.194	-1.10428571428571	1.88	1.97142857142857	1.1475	-1.51125	0.081666666666667	-0.477777777777778	1.20352941176471	0.153846153846153	0.106666666666667	-0.614166666666666	1.16571428571428	1.24125	0.699999999999999	1.185	0.682000000000002	0.641111111111112	-0.328571428571429	2.62692307692307	0.912500000000001	1.79666666666667	0.175833333333333	0.369166666666667	0.619	1.63875	-0.105	0.365	1.86375	0.114999999999999	0.571999999999999	1.23444444444444	0.728888888888888	2.15933333333334	-0.502500000000001	3.04555555555556	3.08	0.373846153846154	1.19857142857143	1.58125	-2.02181818181818	1.448	0.125999999999999	3.003	-4.225	0.688181818181819	-0.455000000000005	0.226000000000003	0.379999999999999	-0.186250000000001	0.776	-2.315	1.325	1.115	-1.68	-1.71857142857143	-0.155000000000001	-0.457000000000001	-0.0500000000000007	3.92625	1.902	-2.35166666666667	0.474285714285713	0.272000000000002	0.865	1.65363636363636	0.165714285714285	0.98	0.673	0.2925	0.00624999999999787	2.56823529411766	1.388	0.6775	1.455	2.40125	1.67444444444444	2.295	0.09375	1.51363636363636	-0.888333333333334	-1.87333333333333	0.673333333333334	0.997692307692308	-0.202999999999999	0.921764705882353	0.577272727272728	0.992	0.675000000000001	0.0949999999999989	0.100000000000001	-3.16833333333333	1.22857142857143	1.86625	1.07	0.162307692307692	-0.642999999999999	1.521	-0.427142857142857	0.848181818181819	2.31818181818182	3.43941176470588	0.0259999999999962	1.982	1.80454545454545	-1.07222222222222	-4.28352941176471	-2.87909090909091	1.86222222222222	1.06272727272727	0.209166666666668	-0.452727272727273	0.635999999999999	-0.672000000000001	-1.078	-0.0136363636363637	2.10571428571428	1.51428571428571	0.254444444444445	0.17	0.877272727272727	0.134999999999998	1.683	-0.897777777777776	0.557142857142857	1.5375	1.07875	0.96625	-1.36545454545455	0.306666666666667	1.97444444444444	0.593846153846151	-0.81	0.970000000000001	-0.306	-0.381	1.47	3.28	-1.77833333333333	1.66933333333333	0.928999999999998	0.589	2.41	1.12875	-0.417777777777779	-0.264545454545454	1.39722222222222	-0.397777777777778	0.587272727272726	0.65	0.771818181818182	-1.541	-0.944666666666666	0.207777777777778	-1.02615384615385	2.32142857142857	2.3875	0.683333333333334	-0.979999999999999	0.531111111111109	-1.11058823529412	2.04777777777778	1.085	0.312499999999998	1.672	-0.0452631578947376	0.622	1.60363636363636	1.33722222222222	0.167272727272726	0.207500000000003	0.901904761904762	-10.04	5.15	-3.03	3.39	-2.01	-1.99	1.15	1.33	4.38	-3.48	-0.140000000000001	0.580000000000001	2.83	0.430000000000001	-0.700000000000001	3.04	3.95	5.08	4.11	-3.42	0.15	0.26	2.36	3.51	-3.99	4.3	4.91	0.4	0.580000000000001	-2.44	0.860000000000001	2.79	1.15	-0.12	3.37	2.13	-0.0800000000000018	4.21	-0.71	1.19	0.81	-3.39	2.31	2.64	-1.21	0.540000000000001	1.97	-0.819999999999999	3.11	0.92	-0.52	-0.59	4.42	0.65	-3.81	-2.08	-0.0500000000000007	-5.97	-5.25	-0.739999999999998	0.58	-2.57	0.58	-1.23	-2.75	0.209999999999999	-3.67	1.91	3.61	-4.25	-2.8	-0.339999999999999	1.74	1.6	2.09	3.13	5.06	0.579999999999997	-2.24	7.41	-4.93	0.579999999999998	2.65	6.76	-4.66	2.28	0.0100000000000016	-1.13	-3.81	6.11	-1.9	0.579999999999998	-0.81	-0.74	1.55	7.47999999999999	-1.38	-2.21	-0.549999999999999	7.48	3.55	-2.42	-1.5	7.48	0.56	-0.120000000000001	0.789999999999999	2.21	-1.19	-0.64	3.05	2.88	-1.96	-3.21	-0.02	0.62	2.41	-0.04	0.699999999999999	6.38	-0.800000000000001	0.439999999999999	-0.95	-3.28	-0.810000000000002	7.48	0.0699999999999985	1.31	-3.53	-4.03	-3.36	-2.6	2.47	-3.4	-2.62	-3.84	3.78	3.34	-3.13	-1.79	0.579999999999999	2.32	-3.15	4.02	2.16	4.05	0.4	3.58	3.18	0.17	2.22	1.13	-3.62	-1.47	0.939999999999996	-2.54	4.36	5.14	-0.47	-3.82	5.31	0.0700000000000003	3.21	3.62	2.16	-3.98	2.02	-2.95	-4	5.14	-0.8	5.15	5.15	5.15	0.66	-1.56	-1.29	2.72	-1.93	-0.7	5.15	-1.24	1.72	4.99	-0.159999999999999	-0.309999999999999	5.15	-0.459999999999999	-0.0900000000000016	-0.119999999999999	-3.99	-0.51	-1.34	-0.14	0.579999999999998	0.460000000000001	-3.37133333333333	1.73666666666667	0.31	-0.358000000000001	-2.07428571428571	-1.75142857142857	0.576666666666666	3.18333333333333	1.908	-0.598571428571429	-0.862857142857142	-1.02875	1.07875	-0.187142857142858	1.47111111111111	2.67142857142857	2.838	3.41285714285714	3.14142857142857	-1.2	1.26833333333333	1.005	1.23285714285714	0.671666666666669	-0.936	2.16	2.28166666666667	0.17	-0.56625	-0.72125	3.105	0.327777777777778	0.174117647058825	1.08692307692308	1.42222222222222	0.919166666666669	1.14428571428571	-0.84	-0.628888888888889	0.861666666666668	0.0830000000000002	0.698888888888892	0.0807142857142864	1.62923076923077	-0.272500000000001	1.08333333333333	1.645	-0.0316666666666681	0.0950000000000006	0.918749999999999	0.284999999999999	-0.546250000000001	0.818750000000001	-0.95625	-2.058	-1.39222222222222	0.0255555555555551	0.0459999999999994	-2.61666666666667	-0.043333333333333	-0.0528571428571425	0.138461538461538	0.572857142857142	0.0675000000000008	-0.984545454545454	-0.43	-0.243	1.574	-0.681666666666665	-2.61727272727273	0.604285714285716	0.477999999999998	1.01	0.51375	0.920999999999999	1.02166666666667	0.223749999999999	1.71055555555555	-1.3325	2.73	-1.06666666666667	-1.56	-0.2425	2.11875	-2.38933333333333	-2.35166666666666	-0.581428571428573	0.184000000000001	-0.271666666666667	-0.279999999999998	-0.0392857142857146	-0.949000000000002	-2.064	0.205000000000002	-0.5175	1.02470588235293	0.800666666666665	-3.055	0.53125	1.06625	-1.56111111111111	-0.433333333333334	-1.165	2.35545454545454	-0.890000000000001	1.5125	1.22083333333333	0.909999999999998	-0.0179999999999998	0.651176470588235	0.948181818181818	0.308	0.904999999999998	-0.270000000000001	0.588	-0.295	1.46142857142857	0.5975	1.611875	1.60461538461539	0.0470000000000006	0.614999999999999	1.16857142857143	1.84272727272727	-2.95454545454545	3.01117647058823	1.32466666666667	-1.19	-1.54181818181818	-2.10333333333334	-1.14	-1.39181818181818	1.48222222222222	0.077272727272728	1.39083333333333	-0.426363636363636	1.164	1.332	-0.762	0.208181818181817	0.828571428571429	0.511428571428571	0.457777777777778	1.14666666666667	0.932727272727272	1.30142857142857	1.335	1.53222222222222	1.60714285714286	0.91375	1.3675	1.2475	-1.06818181818182	1.36222222222222	-0.382222222222222	-0.0753846153846176	0.97125	1.14	0.202999999999999	-0.234	3.262	-0.0183333333333326	2.85	1.64933333333333	0.751000000000001	1.427	0.920769230769228	0.317499999999997	1.33444444444444	0.107272727272726	1.37888888888889	0.523333333333332	1.47909090909091	1.60090909090909	-0.779999999999999	-1.277	-0.778666666666667	0.435555555555556	-1.19538461538462	0.081428571428571	2.3875	-0.890000000000001	-0.838333333333333	-0.153333333333334	0.0947058823529421	1.53222222222222	0.344000000000001	0.0162499999999994	1.892	-0.026315789473685	1.491	-0.559090909090909	1.38388888888889	-0.0518181818181827	0.197500000000002	-0.0957142857142852	-10.04	5.15	3.14	3.85	3.98	-1.99	-4	1.33	4.38	-4	-1.99	-0.68	2.83	0.630000000000001	-0.700000000000001	1.15	2.49	4.87	0.58	0.57	3.47	0.26	2.36	1.14	4.94	-0.77	4.91	5.15	0.580000000000001	-2.44	0.58	2.79	1.15	-2.03	0.720000000000001	2.13	4.44	5.04	-2.42	0.58	0.81	-1.32	1.35	2.97	-1.21	3.14	1.97	2.07	4.39	1.35	-0.59	-0.59	1.91	-2.12	-3.81	-5.09	-0.87	2.84	-3.56	4.2	0.680000000000001	-2.57	4.96	2.06	-2.07	0.26	-0.0700000000000003	1.74	2.48	-3.26	-4.36	-0.339999999999999	3.14	0.570000000000001	-2.62	0.610000000000001	5.39	-1.55	2.46	7.41	-4.18	5.33	-2.18	2.31	-4.66	2.28	-0.69	1.46	-2.74	4.7	-1.9	0.569999999999997	0.129999999999999	0.33	1.06	7.47999999999999	-1.38	0.729999999999999	-2.62	7.48	3.71	2.76	0.57	7.48	0.56	0.0100000000000016	2.24	1.7	-0.96	-0.64	1.67	2.88	-1.72	-2.58	-0.02	-5.18	2.41	0.34	0.699999999999999	6.38	-0.800000000000001	0.439999999999999	-0.95	-3.28	6.67	7.48	-6.13	1.31	-3.53	-4.03	-5.31	-3.01	-5.36	-2.21999999999999	-1.08	-3.84	5.78	0.72	-4.51	-1.85	0.579999999999999	3.22	-2.71	4.02	2.65	1.59	0.820000000000001	2.58	2.16	0.17	2.22	1.74	-3.33	-1.27	1.93	-1.4	4.36	5.15	-0.6	-3.82	5.08	0.0700000000000003	-0.0199999999999994	3.62	1.14	-3.98	5.13	1.89	-4	1.26	-0.799999999999999	1.76	1.97	2.51	0.0999999999999996	-3.36	-1.29	1.89	-1.93	0.169999999999999	5.15	2.22	1.44	1.64	0.34	1.43	4.26	0.0599999999999998	-1.61	-0.119999999999999	-3.99	-0.51	-1.34	1.19	1.36	0.460000000000001	-3.35616666666667	2.1925	0.272499999999999	-0.0200000000000005	-0.560714285714287	-0.595714285714287	-0.185	1.13083333333333	2.253	-0.142857142857144	-0.537857142857143	-0.673124999999999	2.13375	0.984285714285715	0.700555555555555	1.43285714285714	2.634	3.71	1.83785714285714	-0.200714285714284	1.30416666666667	1.268125	1.42571428571429	0.161666666666667	1.629	0.527857142857144	2.08083333333333	1.07071428571429	0.290625	-1.11625	1.59333333333333	-0.0749999999999993	0.688823529411764	0.620384615384616	0.764444444444445	0.1525	1.155	0.200625	0.0355555555555558	1.02333333333333	0.3825	0.670000000000002	-0.123928571428571	2.12807692307692	0.32	1.44	0.910416666666666	0.168750000000001	0.356999999999999	1.27875	0.0899999999999999	-0.0906250000000011	1.34125	-0.420625	-0.742999999999999	-0.0788888888888888	0.377222222222222	1.10266666666667	-1.55958333333333	1.50111111111111	1.51357142857143	0.256153846153847	0.885714285714284	0.824375	-1.50318181818182	0.508999999999999	-0.0585000000000004	2.2885	-2.45333333333333	-0.964545454545455	0.0746428571428552	0.352	0.695	0.16375	0.8485	-0.646666666666665	0.774375000000003	1.41277777777778	-1.50625	0.505714285714287	-0.610833333333336	-1.0085	-0.14625	3.0225	-0.243666666666662	-2.35166666666667	-0.0535714285714288	0.228000000000002	0.296666666666667	0.686818181818181	0.0632142857142846	0.0154999999999994	-0.695499999999999	0.248750000000001	-0.255625	1.79647058823528	1.09433333333333	-1.18875	0.993125000000003	1.73375	0.0566666666666666	0.930833333333334	-0.535625000000003	1.93454545454545	-0.889166666666668	-0.180416666666666	0.947083333333333	0.953846153846154	-0.110499999999999	0.786470588235294	0.762727272727273	0.649999999999999	0.789999999999999	-0.0875000000000004	0.343999999999999	-1.735	1.345	1.231875	1.3409375	0.883461538461535	-0.298	1.068	0.370714285714286	1.34545454545454	-0.318181818181817	3.22529411764706	0.675333333333331	0.395999999999997	0.131363636363638	-1.58777777777778	-2.71176470588235	-2.13545454545455	1.67222222222222	0.57	0.800000000000001	-0.439545454545453	0.899999999999999	0.33	-0.92	0.0972727272727276	1.46714285714286	1.01285714285714	0.356111111111112	0.658333333333333	0.905000000000001	0.718214285714286	1.509	0.317222222222223	1.08214285714286	1.225625	1.223125	1.106875	-1.21681818181818	0.834444444444443	0.796111111111109	0.259230769230768	0.0806250000000013	1.055	-0.051499999999999	-0.307499999999999	2.366	1.63083333333333	0.535833333333334	1.65933333333333	0.84	1.008	1.66538461538461	0.723125	0.458333333333334	-0.0786363636363632	1.38805555555556	0.0627777777777769	1.03318181818182	1.12545454545455	-0.00409090909090892	-1.409	-0.861666666666667	0.321666666666667	-1.11076923076923	1.20142857142857	2.3875	-0.103333333333333	-0.909166666666667	0.18888888888889	-0.507941176470588	1.79	0.714500000000001	0.164375	1.782	-0.0357894736842113	1.0565	0.522272727272728	1.36055555555556	0.0577272727272735	0.202500000000001	0.403095238095238
chrIV_693401_TAA_T_+	YDR121W_5UTR_0_2	FALSE	-0.0639271083653401	TSS	FALSE	TRUE	FALSE	FALSE	FALSE	FALSE	TRUE	FALSE	-0.719252634625696	1	94	1	-2	-2	0	0	0	0	0	0.386666666666667	1.01333333333333	5.67481908351608	0.091712822	0.0681684	23	898	216	75	184	3.13	0	0.318	0.318	0	0	0	0	0	0	0	0	0	0	0	0	0	0	0	0	0	0	0	0	0	0	0	0	0	0	0	0	0	0	0	0	0	0	0	0	0	0	0	0	0	0	0	0	0	0	0	0	0	0	0	0	0	0	0	0	0	0	0	0	0	0	0	0	0	0	0	0	0	0	0	0	0	0	0	0	0	0	0	0	0	0	0	0	0	0	0	0	0	0	0	0	0	0	0	0	0	0	0	0	0	0	0	0	0	0	0	0	0	0	0	0	0	0	0	0	0	0	0	0	0	0	0	0	0	0	0	0	0	0	0	0	0	0	0	0	0	0	0	0	0	0	0	0	0	0	0	0	0	0	0	0	0	0	0	0	0	0	0	0	0	0	0	0	0	0	0	0	0	0	0	0	0	0	0	0	0	0	0	0	0	0	0	0	0	0	0	0	0	0	0	0	0	0	0	0	0	0	0	0	0	0	0	0	0	0	0	0	0	0	0	0	0	0	0	0	0	0	0	0	0	0	0	0	0	0	0	0	0	0	0	0	0	0	0	0	0	0	0	0	0	0	0	0	0	0	0	0	0	0	0	0	0	0	0	0	0	0	0	0	0	0	0	0	0	0	0	0	0	0	0	0	0	0	0	0	0	0	0	0	0	0	0	0	0	0	0	0	0	0	0	0	0	0	0	0	0	0	0	0	0	0	0	0	0	0	0	0	0	0	0	0	0	0	0	0	0	0	0	0	0	0	0	0	0	0	0	0	0	0	0	0	0	0	0	0	0	0	0	0	0	0	0	0	0	0	0	0	0	0	0	0	0	0	0	0	0	0	0	0	0	0	0	0	0	0	0	0	0	0	0	0	0	0	0	0	0	0	0	0	0	0	0	0	0	0	0	0	0	0	0	0	0	0	0	0	0	0	0	0	0	0	0	0	0	0	0	0	0	0	0	0	0	0	0	0	0	0	0	0	0	0	0	0	0	0	0	0	0	0	0	0	0	0	0	0	0	0	0	0	0	0	0	0	0	0	0	0	0	0	0	0	0	0	0	0	0	0	0	0	0	0	0	0	0	0	0	0	0	0	0	0	0	0	0	0	0	0	0	0	0	0	0	0	0	0	0	0	0	0	0	0	0	0	0	0	0	0	0	0	0	0	0	0	0	0	0	0	0	0	0	0	0	0	0	0	0	0	0	0	0	0	0	0	0	0	0	0	0	0	0	0	0	0	0	0	0	0	0	0	0	0	0	0	0	0	0	0	0	0	0	0	0	0	0	0	0	0	0	0	0	0	0	0	0	0	0	0	0	0	0	0	0	0	0	0	0	0	0	0	0	0	0	0	0	0	0	0	0	0	0	0	0	0	0	0	0	0	0	0	0	0	0	0	0	0	0	0	0	0	0	0	0	0	0	0	0	0	0	0	0	0	0	0	0	0	0	0	0	0	0	0	0	0	0	0	0	0	0	0	0	0	0	0	0	0	0	0	0	0	0	0	0	0	0	0	0	0	0	0	0	0	0	0	0	0	0	0	0	0	0	0	0	0	0	0	0	0	0	0	0	0	0	0	0	0	0	0	0	0	0	0	0	0	0	0	0	0	0	0	0	0	0	0	0	0	0	0	0	0	0	0	0	0	0	0	0	0	0	0	0	0	0	0	0	0	0	0	0	0	0	0	0	0	0	0	0	0	0	0	0	0	0	0	0	0	0	0	0	0	0	0	0	0	0	0	0	0	0	0	0	0	0	0	0	0	0	0	0	0	0	0	0	0	0	0	0	0	0	0	0	0	0	0	0	0	0	0	0	0	0	0	0	0	0	0	0	0	0	0	0	0	0	0	0	0	0	0	0	0	0	0	0	0	0	0	0	0	0	0	0	0	0	0	0	0	0	0	0	0	0	0	0	0	0	0	0	0	0	0	0	0	0	0	0	0	0	0	0	0	0	0	0	0	0	0	0	0	0	0	0	0	0	0	0	0	0	0	0	0	0	0	0	0	0	0	0	0	0	0	0	0	0	0	0	0	0	0	0	0	0	0	0	0	0	0	0	0	0	0	0	0	0	0	0	0	0	0	0	0	0	0	0	0	0	0	0	0	0	0	0	0	0	0	0	0	0	0	0	0	0	0	0	0	0	0	0	0	0	0	0	0	0	0	0	0	0	0	0	0	0	0	0	0	0	0	0	0	0	0	0	0	0	0	0	0	0	0	0	0	0	0	0	0	0	0	0	0	0	0	0	0	0	0	0	0	0	0	0	0	0	0	0	0	0	0	0	0	0	0	0	0	0	0	0	0	0	0	0	0	0	0	0	0	0	0	0	0	0	0	0	0	0	0	0	0	0	0	0	0	0	0	0	0	0	0	0	0	0	0	0	0	0	0	0	0	0	0	0	0	0	0	0	0	0	0	0	0	0	0	0	0	0	0	0	0	0	0	0	0	0	0	0	0	0	0	0	0	0	0	0	0	0	0	0	0	0	0	0	0	0	0	0	0	0	0	0	0	0	0	0	0	0	0	0	0	0	0	0	0	0	0	0	0	0	0	0	0	0	0	0	0	0	0	0	0	0	0	0	0	0	0	0	0	0	0	0	0	0	0	0	0	0	0	0	0	0	0	0	0	0	0	0	0	0	0	0	0	0	0	0	0	0	0	0	0	0	0	0	0	0	0	0	0	0	0	0	0	0	0	0	0	0	0	0	0	0	0	0	0	0	0	0	0	0	0	0	0	0	0	0	0	0	0	0	0	0	0	0	0	0	0	0	0	0	0	0	0	0	0	0	0	0	0	0	0	0	0	0	0	0	0	0	0	0	0	0	0	0	0	0	0	0	0	0	0	0	0	0	0	0	0	0	0	0	0	0	0	0	0	0	0	0	0	0	0	0	0	0	0	0	0	0	0	0	0	0	0	0	0	0	0	0	0	0	0	0	0	0	0	0	0	0	0	0	0	0	0	0	0	0	0	0	0	0	0	0	0	0	0	0	0	0	0	0	0	0	0	0	0	0	0	0	0	0	0	0	0	0	0	0	0	0	0	0	0	0	0	0	0	0	0	0	0	0	0	0	0	0	0	0	0	0	0	0	0	0	0	0	0	0	0	0	0	0	0	0	0	0	0	0	0	0	0	0	0	0	0	0	0	0	0	0	0	0	0	0	0	0	0	0	0	0	0	0	0	0	0	0	0	0	0	0	0	0	0	0	0	0	0	0	0	0	0	0	0	0	0	0	0	0	0	0	0	0	0	0	0	0	0	0	0	0	0	0	0	0	0	0	0	0	0	0	0	0	0	0	0	0	0	0	0	0	0	0	0	0	0	0	0	0	0	0	0	0	0	0	0	0	0	0	0	0	0	0	0	0	0	0	0	0	0	0	0	0	0	0	0	0	0	0	0	0	0	0	0	0	0	0	0	0	0	0	0	0	0	0	0	0	0	0	0	0	0	0	0	0	0	0	0	0	0	0	0	0	0	0	0	0	0	0	0	0	0	0	0	0	0	0	0	0	0	0	0	0	0	0	0	0	0	0	0	0	0	0	0	0	0	0	0	0	0	0	0	0	0	0	0	0	0	0	0	0	0	0	0	0	0	0	0	0	0	0	0	0	0	0	0	0	0	0	0	0	0	0	0	0	0	0	0	0	0	0	0	0	0	0	0	0	0	0	0	0	0	0	0	0	0	0	0	0	0	0	0	0	0	0	0	0	0	0	0	0	0	0	0	0	0	0	0	0	0	0	0	0	0	0	0	0	0	0	0	0	0	0	0	0	0	0	0	0	0	0	0	0	0	0	0	0	0	0	0	0	0	0	0	0	0	0	0	0	0	0	0	0	0	0	0	0	0	0	0	0	0	0	0	0	0	0	0	0	0	0	0	0	0	0	0	0	0	0	0	0	0	0	0	0	0	0	0	0	0	0	0	0	0	0	0	0	0	0	0	0	0	0	0	0	0	0	0	0	0	0	0	0	0	0	0	0	0	0	0	0	0	0	0	0	0	0	0	0	0	0	0	0	0	0.58	-2.33	-0.559999999999999	0.71	0	0	0	0	0.82	-0.210000000000001	0	0	1.01	0	0	0	0	2.44	4.58	0.780000000000001	0	0	0	0	0	0	0	-0.99	0.280000000000001	1.67	0	0	1.36	1.11	-0.0300000000000011	-2.23	0.54	1.55	0.73	2.37	-0.6	0.850000000000001	4.56	-3.45	0.630000000000001	0	0	0	0	0	0	-0.24	0	0	0.89	-0.350000000000001	0	0	0	1.23	0	0.19	0	-0.23	0	-0.320000000000001	3.88	0	5	0.92	0	0	9.04	-1.98	0	5.57	0	0	-3.91	-0.609999999999999	4.76	0	0	-6.32	0	-0.490000000000002	0	-4.45	0	-6.24	-1.43	0	0	1.83999999999999	1.24	-6.39	0.29	0	-0.78	0	-8.26	1.42	1.14	2.31	-2.56	-3.52	-4.11	3.93	3.21	0.0100000000000002	0	0	0	-0.93	0.79	0	6.2	-0.700000000000001	0	-0.130000000000001	-0.27	-5.72	-4.82	4.63	0.279999999999999	-0.47	-5.93	0	-0.339999999999998	-1.67	6.82	-0.0999999999999979	-4.42	-6.45	2.47	0	-7.11	0.490000000000001	0	0	-2.87	-0.440000000000002	1.61	-1.31	2.56	0	0	1.45	-2.56	1.17	-0.42	-0.11	-0.899999999999999	0	-2.18	-0.74	0	-0.73	0	0	0	-2.4	0	0.729999999999999	0.92	0	0.790000000000001	-0.73	3.55	-3.04	1.56	1.03	1.76	-0.37	-0.88	1.92	-2.82	0	0.57	0	0	-4.28	3.26	0	-1.65	0	3.34	-0.109999999999999	1.78	-2.54	1.75	4.97	4.82	-0.86	-0.12125	0.52375	0.200000000000001	-0.464	-1.42634920634921	-1.60920634920635	0.0500000000000007	1.2725	0.525714285714285	-0.55936507936508	-1.60095238095238	-0.428500000000001	0.553999999999998	-0.521904761904761	1.29050505050505	1.00730158730159	1.16342857142857	1.33301587301587	0.896190476190476	-0.928888888888888	0.515833333333333	0.57525	1.30031746031746	0.495833333333334	-1.02342857142857	0.880952380952381	1.29791666666667	0.0406349206349219	-0.332000000000001	0.266250000000001	0.401666666666666	0.528686868686869	-0.0854489164086658	0.712512820512821	0.491111111111111	0.818095238095239	0.717857142857145	-0.627500000000001	-0.965656565656566	-0.259761904761906	-0.0143333333333331	0.162111111111109	0.670267857142857	0.0818461538461541	-0.0739285714285707	0.567023809523809	1.4075	0.175357142857143	-0.0549999999999997	1.18575	0.3795	-0.2985	0.69275	-1.08375	-1.05542857142857	-0.84909090909091	-0.605858585858585	-0.216941176470584	-2.37488095238095	0.951111111111111	-0.353650793650793	-0.0554871794871783	-0.0238095238095237	-0.0412499999999998	-0.792167832167831	-0.688166666666667	-0.207166666666666	0.6875	0.363095238095237	-1.59244755244755	-0.164732142857147	-0.0134117647058822	-0.498250000000001	0.468500000000001	0.980666666666664	1.98094444444444	0.579250000000002	1.09261111111111	-0.475750000000001	1.88698412698413	-1.65666666666667	-0.990500000000001	-0.356250000000001	0.601749999999999	-1.54141176470588	-0.685833333333333	-1.46698412698413	1.02316666666667	-0.349166666666667	-0.817482517482517	0.350535714285716	-1.203	-1.337	0.288	-1.03425	0.0973993808049443	0.320627450980396	-2.028	0.0102500000000028	0.615000000000002	-1.89939393939394	-0.952916666666667	-1.46208333333333	1.19468531468531	-0.127500000000001	0.994761904761905	0.838333333333334	0.669333333333334	0.0298333333333334	0.470216718266253	0.194545454545454	0.651833333333333	0.47125	-0.336458333333333	0.595666666666666	0.323174603174603	0.747619047619048	-0.0252499999999998	0.838680555555555	-0.166256410256409	0.112500000000001	0.106166666666667	0.727301587301588	0.842797202797204	-3.11272727272727	1.75046439628483	1.3758431372549	-1.57929411764706	-1.2365034965035	-1.11717171717172	0.628978328173375	-1.07286713286713	0.836565656565654	-0.717902097902098	0.860119047619047	0.358741258741258	1.07483333333333	1.37666666666667	-0.363666666666667	-0.0253146853146848	0.923809523809524	-0.0574603174603183	0.382828282828282	0.680202020202021	0.671328671328672	1.36544642857143	0.632166666666667	1.51616161616162	0.843174603174603	1.1145	0.58975	0.452	-0.678321678321678	0.0967676767676764	0.0216161616161603	0.271487179487178	0.324	0.5115	0.0418333333333329	0.0335000000000019	1.156	-0.242083333333333	0.685416666666667	0.994823529411764	0.441636363636364	0.6335	0.560717948717951	-0.4085	1.13636363636364	0.175944055944058	0.766333333333334	0.511111111111111	0.275384615384615	0.274405594405595	-1.40153846153846	-0.741	-0.47921568627451	0.562020202020202	-0.485333333333333	0.0888888888888886	1.2935	-0.886745098039215	-0.378452380952381	-0.390303030303031	0.365201238390094	1.19979797979798	0.0250000000000004	-0.844999999999999	0.981333333333332	-0.0700751879699233	0.610166666666668	-0.95062937062937	0.776944444444444	-0.45986013986014	-0.0720833333333353	-0.0848861283643894	0	0	0	0	6.29	0	0	0	0	-2.45	0	1.25	0	-1.74	0	0	0	0	0	0	0	0	-2.79	-1.63	0	0	0	-0.85	-0.66	0.650000000000001	0	-2.19	1.81	2.8	-0.68	2.05	-0.75	-1.75	0	2.83	1.14	1.24	-0.110000000000003	0	0.049999999999998	-1.83	0	0	1.56	-0.11	0	0	5.81	0	0.58	1.66	0.18	-1.09	-5.16	-1.81	0	3.22	0	0	-0.360000000000003	0	-1.5	2.41	0	2.91	0.579999999999998	-3.55	0.72	0	-5.45	-3.4	0	3.4	-3.98	-2.82	-2.23	-4.74	0	8.53	6.23	-6.32	0	4.85	0	2.89	0	12.01	0	0	0	-5.76	-2.16	-3.32	6.05	0	0.0900000000000025	0	10.06	0.359999999999999	0	0	-1.15	-5.32	-3.75	4.99	0	-1.12	0	1.46	0	-1.71	0	0	3.39	-3.21	0	0	-2.36	0.339999999999999	0	3.42000000000001	-6.12	8.72	-0.820000000000004	-4.83	-1.21	-10.5	1.38	0.929999999999996	-1.44	-0.719999999999999	0	-2.36	-3.35	2.35	0	-1.05	-2.64	-1.47	0.48	-3.01	2.61	0	0	0	-1.15	3.1	0.25	0	0.760000000000001	2.85	-2.4	-0.2	0	-1.55	0	0	0	-6.93	-1.04	0.819999999999999	5.5	0	0.389999999999999	-1.77	2.69	-0.52	0.34	-0.33	0	-1.67	0.46	-2.61	-3.35	1.25	0.569999999999999	0.0299999999999998	0	4.45	0	1.39	0	0	4.02	-4.78	1.6	0	0.630000000000002	0	-0.770000000000001	0.54	0.161666666666667	1.04541666666667	-0.254999999999999	0.016571428571428	1.32666666666667	1.49333333333333	-0.140416666666667	-0.794583333333334	1.01142857142857	0.67968253968254	1.14666666666667	-0.0969999999999995	1.247	1.28571428571428	-0.357373737373736	-0.00380952380952415	0.569142857142857	1.75015873015873	0.56952380952381	1.49142857142857	0.242916666666666	0.375500000000001	-0.107619047619048	-0.127083333333333	1.32571428571429	-0.844761904761905	0.846250000000001	0.827936507936508	0.629000000000001	-0.8005	0.933749999999998	-0.581010101010103	0.964396284829721	-0.0247179487179494	0.373939393939393	-0.498095238095237	0.704999999999998	0.468499999999999	1.14949494949495	1.22214285714286	0.463333333333333	0.595166666666664	-0.729732142857145	2.03066666666667	0.482261904761906	1.13654761904762	-0.550119047619049	0.245952380952382	0.402833333333334	0.217000000000001	-0.27175	0.44725	0.72775	0.533250000000001	1.19714285714286	0.858787878787878	0.873131313131312	1.74760784313725	0.851309523809526	0.387878787878787	1.20698412698413	0.145641025641027	1.08920634920635	1.08575	-0.813286713286713	1.28816666666667	0.0756666666666668	1.63866666666667	-2.93678571428572	0.722937062937062	-0.142857142857139	0.347764705882355	0.814250000000001	0.183999999999999	-0.217666666666666	-2.64183333333333	0.291499999999999	0.682055555555557	-0.986750000000001	-1.46634920634921	1.07458333333333	0.0798333333333332	0.289499999999999	2.42425	0.909960784313725	-0.685833333333333	0.884761904761904	-0.994666666666667	0.4125	1.37958041958042	-0.152232142857144	1.57233333333333	0.567499999999999	0.657	1.04375	1.91498452012384	0.959529411764706	1.1625	1.2275	0.841249999999999	1.79616161616162	2.16458333333333	0.757291666666667	0.747832167832168	-0.857083333333334	-1.2702380952381	0.0871428571428572	0.360205128205129	0.00783333333333314	0.41312693498452	0.537342657342657	0.1045	0.0999999999999996	0.0495138888888889	-0.101833333333333	-0.373650793650794	0.284444444444444	0.996999999999998	0.707361111111112	1.10615384615385	-0.488166666666666	0.817166666666665	-0.13936507936508	0.643356643356643	2.65720279720279	2.21046439628483	-0.623921568627452	1.91929411764706	0.956503496503494	-0.380404040404038	-3.70383900928793	-1.32769230769231	1.48323232323232	1.24713286713287	0.0308333333333302	-0.916783216783216	0.277000000000001	-1.023	-0.483000000000001	0.159580419580418	0.362222222222222	0.807619047619047	0.187070707070706	-0.0262626262626267	0.246713286713286	-0.465982142857143	0.701166666666666	-1.24747474747475	-0.12984126984127	0.0440000000000005	0.483499999999999	0.465499999999999	-0.726293706293706	0.740808080808081	1.23737373737374	-0.0373333333333363	-0.607249999999999	0.688333333333334	0.0923333333333334	-0.213833333333334	0.271428571428572	1.61791666666667	-0.359999999999999	0.850823529411764	0.48068181818182	0.278166666666666	1.28615384615385	1.193	-0.755151515151514	-0.192587412587413	0.754944444444444	-0.639797979797978	0.857622377622377	0.920559440559437	1.42727272727273	-0.6695	-0.567921568627451	-0.00727272727272776	-0.782358974358974	1.15111111111111	1.2935	0.847058823529412	-0.474404761904761	0.631919191919192	-0.863715170278638	0.783636363636363	0.793499999999998	1.0645	0.829333333333334	0.091428571428569	0.3415	1.56111888111888	0.728055555555555	0.658741258741259	0.280902777777779	0.571718426501036	0	0	0	-2.33	3.09	0.71	0	0	0	0	0.82	1.14	0	0	0	0	0	0	0	2.44	0	0	-2.79	0	0	0	0	-0.569999999999999	0	0.550000000000001	0	0.8	0.73	0	1.36	2.05	-0.75	-1.75	0.54	1.55	0.73	1.24	-0.6	0.850000000000001	1.09	-3.45	0.630000000000001	0	0	-0.11	0	0	5.81	-0.24	0	0	0.89	-1.09	-0.670000000000001	-1.81	0	1.23	0	0.19	0	-0.23	-1.5	1.55	0	2.26	0.579999999999998	-0.85	0	0	-1.62	-3.4	0	3.4	-2.08	-0.89	-2.23	-1.23	4.76	0	0	-6.32	0	4.85	0	-3.26	0	5.88	0	0	0	1.83999999999999	1.24	-6.39	3.03	0	-0.78	0	-8.26	0.359999999999999	0	0	-2.34	-4.93	-4.11	4.4	3.21	-1.12	0	0	0	-1.42	0	0	6.2	-0.700000000000001	0	-0.130000000000001	-2.27	-3.17	-4.82	3.42000000000001	-6.12	-0.47	-5.93	0	-1.21	-3.29	6.82	-0.0999999999999979	-1.44	-0.719999999999999	2.47	-2.36	-7.11	1.26	0	0	-2.76	-1.47	0.48	-3.01	2.61	0	0	0	-2.56	1.17	0.25	-0.11	0.760000000000001	2.85	-2.18	-0.74	0	-1.55	0	0	0	-5.21	0	0.819999999999999	0.92	0	0.389999999999999	-1.77	3.55	-3.04	1.56	1.03	1.76	-0.84	-0.52	1.92	-2.94	0	0.57	0	0	-0.17	0	0	-1.65	0	4.02	-4	1.6	-1.86	1.19	2.22044604925031e-16	-0.770000000000001	-0.86	0.0202083333333327	0.784583333333334	-0.0274999999999999	-0.223714285714286	-0.04984126984127	-0.0579365079365068	-0.0452083333333331	0.238958333333333	0.768571428571429	0.0601587301587294	-0.227142857142857	-0.26275	0.900499999999999	0.38190476190476	0.466565656565658	0.501746031746032	0.866285714285713	1.5415873015873	0.732857142857142	0.281269841269841	0.379375000000001	0.475375	0.596349206349206	0.184375000000001	0.151142857142858	0.0180952380952384	1.07208333333333	0.434285714285714	0.148499999999999	-0.267125	0.667708333333332	-0.0261616161616161	0.43947368421053	0.343897435897437	0.432525252525252	0.16	0.71142857142857	-0.0794999999999995	0.0919191919191924	0.481190476190474	0.224500000000001	0.378638888888887	-0.0297321428571458	1.05625641025641	0.204166666666666	0.851785714285715	0.428690476190475	0.210654761904761	0.173916666666665	0.701375000000001	0.0538750000000006	0.0743749999999999	0.71025	-0.275250000000001	0.0708571428571423	0.00484848484848577	0.133636363636363	0.765333333333331	-0.761785714285711	0.66949494949495	0.426666666666668	0.0450769230769232	0.532698412698412	0.52225	-0.802727272727271	0.3	-0.0657499999999995	1.16308333333333	-1.28684523809524	-0.434755244755245	-0.153794642857143	0.167176470588235	0.157999999999999	0.32625	0.381500000000001	-0.330444444444446	0.435375000000001	0.887333333333334	-0.731250000000001	0.210317460317459	-0.291041666666667	-0.455333333333332	-0.0333750000000013	1.513	-0.31572549019608	-0.685833333333333	-0.291111111111112	0.0142500000000005	0.0316666666666663	0.281048951048952	0.0991517857142856	0.184666666666665	-0.38475	0.4725	0.00474999999999959	1.0061919504644	0.640078431372551	-0.43275	0.618874999999999	0.728125000000002	-0.0516161616161614	0.605833333333331	-0.352395833333333	0.971258741258744	-0.492291666666667	-0.137738095238095	0.462738095238096	0.514769230769232	0.0188333333333333	0.441671826625387	0.365944055944056	0.378166666666667	0.285625	-0.143472222222222	0.246916666666667	-0.0252380952380955	0.516031746031746	0.485875	0.773020833333334	0.469948717948718	-0.187833333333332	0.461666666666667	0.293968253968254	0.743076923076924	-0.227762237762239	1.98046439628482	0.375960784313726	0.170000000000002	-0.140000000000001	-0.74878787878788	-1.53743034055728	-1.20027972027972	1.15989898989899	0.264615384615382	0.445476190476189	-0.279020979020977	0.675916666666669	0.176833333333335	-0.423333333333332	0.0671328671328659	0.643015873015873	0.375079365079365	0.284949494949494	0.326969696969698	0.459020979020979	0.449732142857144	0.666666666666666	0.134343434343434	0.356666666666666	0.579249999999998	0.536624999999999	0.45875	-0.702307692307693	0.418787878787878	0.629494949494948	0.117076923076922	-0.141625000000001	0.599916666666665	0.0670833333333318	-0.0901666666666667	0.713714285714286	0.687916666666667	0.162708333333333	0.922823529411765	0.461159090909092	0.455833333333333	0.923435897435898	0.392249999999999	0.19060606060606	-0.00832167832167663	0.76063888888889	-0.064343434343435	0.566503496503497	0.597482517482518	0.0128671328671324	-0.70525	-0.52356862745098	0.277373737373738	-0.633846153846155	0.619999999999999	1.2935	-0.0198431372549024	-0.426428571428571	0.12080808080808	-0.249256965944273	0.991717171717173	0.40925	0.10975	0.905333333333335	0.0106766917293264	0.475833333333332	0.305244755244756	0.7525	0.0994405594405592	0.104409722222222	0.243416149068322
chrIV_694335_G_A_+	YDR122W_5UTR_0_2	TRUE	0.40114914201701	TSS	TRUE	TRUE	FALSE	FALSE	TRUE	TRUE	FALSE	TRUE	-0.180968697400683	1	87	1	0	1	0	-1	0	0	0	0.473684210526316	0.986301369863014	5.32256971847375	NA	NA	45	846	93	21	365	NA	0.992126	0.002473	0.002473	0	0	0	0	0	0	0	0	0	0	0	0	0	0	0	0	0	0	0	0	0	0	0	0	-7.62	0	0	0	0	0	0	0	0	0	0	0	0	0	0	0	0	0	0	0	0	0	0	0	0	0	0	0	0	0	0	0	0	0	0	0	0	0	0	0	0	0	0	0	0	0	0	0	0	0	0	0	0	0	0	0	0	0	0	0	0	0	0	0	0	0	0	0	0	0	0	0	0	0	0	0	0	0	0	0	0	0	0	0	0	0	0	0	0	0	0	0	0	0	0	0	0	0	0	0	0	0	0	0	0	0	0	0	0	0	0	0	0	0	0	0	0	0	0	0	0	0	0	0	0	0	0	0	0	0	0	0	0	0	0	0	0	0	0	0	0	0	0	0	0	0	0	0	0	0	0	0	0	0	0	0	0	0	0	0	0	0	0	0	0	0	0	0	0	0	0	0	0	0	0	0	0	0	0	0	0	0	0	0	0	0	0	0	0	0	0	0	0	0	0	0	-6.65	0	0	0	0	0	0	0	0	0	0	0	0	0	0	0	0	0	0	0	0	0	0	0	0	0	0	0	0	0	0	0	0	0	0	0	0	0	0	0	0	0	0	0	0	0	0	0	0	0	0	0	0	0	0	0	0	0	0	0	0	0	0	0	0	0	0	0	0	0	0	0	0	0	0	0	0	0	0	0	0	0	0	0	0	0	0	0	0	0	0	0	0	0	0	0	0	0	0	0	0	0	0	0	0	0	0	0	0	0	0	0	0	0	0	0	0	0	0	0	0	0	0	0	0	0	0	0	0	0	0	0	0	0	0	0	0	0	0	0	0	0	0	0	0	0	0	0	0	0	0	0	0	0	0	0	0	0	0	0	0	0	0	0	0	0	0	0	0	0	0	0	0	0	0	0	0	0	0	0	0	0	0	0	0	0	0	0	0	0	0	0	0	0	0	0	-2	0	0	0	0	0	0	0	0	0	0	0	0	0	0	0	0	0	0	0	0	0	0	0	0	0	0	0	0	0	0	0	0	0	0	0	0	0	0	0	0	0	0	0	0	0	0	0	0	0	0	0	0	0	0	0	0	0	0	0	0	0	0	0	0	0	0	0	0	0	0	0	0	0	0	0	0	0	0	0	0	0	0	0	0	0	0	0	0	0	0	0	0	0	0	0	0	0	0	0	0	0	0	0	0	0	0	0	0	0	0	0	0	0	0	0	0	0	0	0	0	0	0	0	0	0	0	0	0	0	0	0	0	0	0	0	0	0	0	0	0	0	0	0	0	0	0	0	0	0	0	0	0	0	0	0	0	0	0	0	0	0	0	0	0	0	0	0	0	0	0	0	0	0	0	0	0	0	0	-7.68	0	0	0	0	0	0	0	0	0	0	0	0	0	0	0	0	0	-8.58	0	0	0	0	0	0	0	0	0	0	0	0	0	0	0	0	0	0	0	0	0	0	0	0	0	0	0	0	0	0	0	0	0	0	0	0	0	0	0	0	0	0	0	0	0	0	0	0	0	0	0	0	0	0	0	0	0	0	0	0	0	0	0	0	0	0	0	0	0	0	0	0	0	0	0	0	0	0	0	0	0	0	0	0	0	0	0	0	0	0	0	0	0	0	0	0	0	0	0	0	0	0	0	0	0	0	0	0	0	0	0	0	0	0	0	0	0	0	0	0	0	0	0	0	0	0	0	0	0	0	0	0	0	0	0	0	-4.81	0	0	0	0	0	0	0	0	0	0	0	0	0	0	0	0	0	0	0	0	0	0	0	0	0	0	0	0	0	0	0	0	0	0	0	0	0	0	0	0	-7.68	0	0	0	0	0	0	0	0	0	0	0	0	0	0	0	0	0	-8.58	0	0	0	0	0	0	0	0	0	0	0	0	0	0	0	0	0	0	0	0	0	0	0	0	0	0	0	0	0	0	0	0	0	0	0	0	0	0	0	0	0	0	0	0	0	0	0	0	0	0	0	0	0	0	0	0	0	0	0	0	0	0	0	0	0	0	0	0	0	0	0	0	0	0	0	0	0	0	0	0	0	0	0	0	0	0	0	0	0	0	0	0	0	0	0	0	0	0	0	0	0	0	0	0	0	0	0	0	0	0	0	0	0	0	0	0	0	0	0	0	0	0	0	0	0	0	0	0	0	0	0	0	0	0	0	0	-4.81	0	0	0	0	0	0	0	0	0	0	0	0	0	0	0	0	0	0	0	0	0	0	0	0	0	0	0	0	0	0	0	0	0	0	0	0	0	0	0	0	-1	0	0	0	0	0	0	0	0	0	0	0	0	0	0	0	0	0	-1	0	0	0	0	0	0	0	0	0	0	0	0	0	0	0	0	0	0	0	0	0	0	0	0	0	0	0	0	0	0	0	0	0	0	0	0	0	0	0	0	0	0	0	0	0	0	0	0	0	0	0	0	0	0	0	0	0	0	0	0	0	0	0	0	0	0	0	0	0	0	0	0	0	0	0	0	0	0	0	0	0	0	0	0	0	0	0	0	0	0	0	0	0	0	0	0	0	0	0	0	0	0	0	0	0	0	0	0	0	0	0	0	0	0	0	0	0	0	0	0	0	0	0	0	0	0	0	0	0	0	0	0	0	0	0	0	-1	0	0	0	0	0	0	0	0	0	0	0	0	0	0	0	0	0	0	0	0	0	0	0	0	0	0	0	0	0	0	0	0	0	0	0	0	0	0	0	0	-7.68	0	0	0	0	0	0	0	0	0	0	0	0	0	0	0	0	-7.62	-8.58	0	0	0	0	0	0	0	0	0	0	0	0	0	0	0	0	0	0	0	0	0	0	0	0	0	0	0	0	0	0	0	0	0	0	0	0	0	0	0	0	0	0	0	0	0	0	0	0	0	0	0	0	0	0	0	0	0	0	0	0	0	0	0	0	0	0	0	0	0	0	0	0	0	0	0	0	0	0	0	0	0	0	0	0	0	0	0	0	0	0	0	0	0	0	0	0	0	0	0	0	0	0	0	0	0	0	0	0	0	0	0	0	0	0	0	0	0	0	0	0	0	0	0	0	0	0	0	0	0	0	0	0	0	0	0	0	-4.81	0	0	0	0	0	0	0	0	0	0	0	0	0	0	0	0	0	0	0	0	0	0	0	0	0	0	0	0	0	0	0	0	0	0	0	0	0	0	0	0	-7.68	0	0	0	0	0	0	0	0	0	0	0	0	0	0	0	0	-6.65	-8.58	0	0	0	0	0	0	0	0	0	0	0	0	0	0	0	0	0	0	0	0	0	0	0	0	0	0	0	0	0	0	0	0	0	0	0	0	0	0	0	0	0	0	0	0	0	0	0	0	0	0	0	0	0	0	0	0	0	0	0	0	0	0	0	0	0	0	0	0	0	0	0	0	0	0	0	0	0	0	0	0	0	0	0	0	0	0	0	0	0	0	0	0	0	0	0	0	0	0	0	0	0	0	0	0	0	0	0	0	0	0	0	0	0	0	0	0	0	0	0	0	0	0	0	0	0	0	0	0	0	0	0	0	0	0	0	0	-4.81	0	0	0	0	0	0	0	0	0	0	0	0	0	0	0	0	0	0	0	0	0	0	0	0	0	0	0	0	0	0	0	0	0	0	0	0	0	0	0	0	-1	0	0	0	0	0	0	0	0	0	0	0	0	0	0	0	0	-2	-1	0	0	0	0	0	0	0	0	0	0	0	0	0	0	0	0	0	0	0	0	0	0	0	0	0	0	0	0	0	0	0	0	0	0	0	0	0	0	0	0	0	0	0	0	0	0	0	0	0	0	0	0	0	0	0	0	0	0	0	0	0	0	0	0	0	0	0	0	0	0	0	0	0	0	0	0	0	0	0	0	0	0	0	0	0	0	0	0	0	0	0	0	0	0	0	0	0	0	0	0	0	0	0	0	0	0	0	0	0	0	0	0	0	0	0	0	0	0	0	0	0	0	0	0	0	0	0	0	0	0	0	0	0	0	0	0	-1	0	0	0	0	0	0	0	0	0	0	0	0	0	0	0	0	0	0	0	0	0	0	0	0	0	0	0	0	0	0	0	0	0	4	-0.72	-0.58	-0.19	-3.62	4	-0.58	-0.58	-1.15	1.62	3.61	0.390000000000001	-5.15	1.56	-0.58	-0.58	-0.58	-2.66	-0.58	4	-5.15	-5.15	-2.49	-0.58	4	-0.58	-3.79	0.0599999999999999	0.61	0.83	0.970000000000001	-1.14	1.51	1.26	-0.3	1.28	-2.09	-2.65	3.73	-1.12	-2.93	-1.83	2.98	-0.33	0.98	-1.59	-0.58	-2.98	-2.56	-0.58	-0.95	-2.14	-5.15	-0.68	3.81	0.97	-1.22	-6.26	5.64	-3.99	-4.96	-3.15	-0.57	0.529999999999999	2.46	0.41	0.83	-4.81	4.92000000000001	0.95	6.33	0.809999999999995	1.15	1.87	-0.709999999999999	-2.68	-1.6	-3.18	0.960000000000003	1.06	1.53	-2.27	1.48	-3.04	-2.78	3.13	-0.58	-0.580000000000002	-0.18	-1.75	-0.56	-1.41	0.95	-0.579999999999999	-0.579999999999998	-1.86	-1.15	1.69	-7.42	-0.58	0.73	1.65	3.32	-0.579999999999998	-4.38	-0.579999999999998	-0.809999999999999	-2.97	1.8	-0.180000000000001	0.67	-2.48	-3.8	-4.49	-0.72	1.25	-3.99	-3.3	-1.78	2.5	1.18	-3.9	-0.970000000000001	-0.619999999999999	0.119999999999999	-1.68	-0.649999999999999	-0.920000000000001	-1.32	6.33	4.13	1.21	-0.0399999999999991	0.81	-0.579999999999998	-0.579999999999998	-3.67	-1.01	2.58	3.05	-0.46	-3.48	3.73	-0.26	-1.05	-1.15	-3.38	-0.0599999999999987	-1.16	-0.58	-1.28	0.969999999999999	-0.860000000000001	1.54	-0.4	0.66	0.319999999999999	1.08	1.07	0.579999999999999	-1.95	-2.51	1.75	-2.3	-0.0599999999999996	-2.16	2.34	3.27	-0.58	-1.26	1.96	-1.42	0.109999999999999	0.0899999999999999	1.83	0.64	-0.26	-1.68	-1.51	-4.16	-5.11	0.89	-0.21	-2.15	-0.74	-1.4	0.12	3.11	-1.53	0.559999999999999	-2.4	1.13	1.26	2.79	-1.33	-1.41	0.316666666666666	-1.89	-1.055	0.304	0.894285714285714	1.77	0.946666666666665	-0.381666666666666	-1.904	0.620000000000001	2.38285714285714	0.282500000000001	-2.83625	-0.8	-0.72444444444444	-0.870000000000003	-2.948	-3.62	-0.494285714285715	0.98	-1.82166666666667	-1.5725	-2.96285714285714	-0.210000000000001	2.49933333333333	-0.0571428571428569	-2.11833333333333	-1.40285714285714	-0.652500000000002	0.678749999999999	0.635	0.00111111111111128	-0.521764705882354	-0.563076923076922	-0.113333333333333	-0.482499999999998	-1.09071428571429	-0.63125	1.08333333333333	0.110833333333332	-0.264999999999999	-0.342222222222226	-0.450714285714287	-1.22384615384615	-0.634166666666667	-1.32	-1.3725	-0.226666666666667	-0.329000000000001	-2.56	-0.369999999999999	0.16625	-1.96125	1.26	1.18	0.101111111111111	0.326666666666667	-1.05066666666666	2.89416666666667	-3.73333333333333	-1.92571428571429	-0.286153846153846	-0.572857142857142	-0.805	1.92181818181818	0.0860000000000001	-0.201000000000001	-2.494	2.24416666666666	0.83	0.387857142857143	0.0226666666666695	0.65	0.0837500000000002	-1.831	-0.68944444444444	-1.4225	-1.34388888888889	1.58875	-0.525714285714283	1.86	1.558	0.68125	-2.69375	-0.097333333333335	2.35166666666667	1.30571428571429	-1.734	-0.0216666666666656	-0.360909090909091	-0.548571428571428	0.379000000000001	0.746	0.180000000000003	1.38375	-1.39	-0.972666666666669	1.715	-0.998749999999998	-2.48375	0.784444444444444	-0.254999999999999	1.345625	-1.76090909090909	0.158333333333333	0.144166666666663	-1.15	-1.21846153846154	0.178	-0.948235294117647	-0.187272727272727	-1.603	-0.958749999999998	0.185624999999998	-0.649999999999999	0.411428571428571	-1.63428571428571	-1.15875	-1.0875	0.670000000000002	0.235999999999999	-1.022	-0.169999999999999	-1.01454545454546	1.78818181818182	-3.27882352941176	-1.41066666666667	0.287999999999998	-0.173636363636362	2.19222222222222	1.56411764705882	3.03818181818182	-1.17	0.494545454545456	-0.445833333333333	-0.643636363636364	-0.687000000000001	-0.898	0.931000000000001	0.123636363636363	-2.73857142857143	-0.668571428571429	-0.396666666666667	-0.575555555555555	-1.12272727272727	-1.50142857142857	-1.652	-0.997777777777777	-1.12428571428571	-2.4475	-1.07125	-0.960000000000001	1.25181818181818	0.35	-1.25111111111111	-0.868461538461538	0.3325	-0.783000000000001	0.247	0.287000000000001	-2.23	-2.11	1.155	-1.828	-0.901500000000002	-0.946	-1.91230769230769	-0.0587499999999999	-1.04222222222222	0.149090909090908	-1.39722222222222	-0.108888888888888	-0.00636363636363591	-0.0209090909090897	1.31909090909091	1.581	0.86	-0.331111111111111	0.973846153846154	-1.49285714285714	-2.3875	0.439333333333333	0.924999999999999	0.357777777777777	0.237058823529409	-2.31	-0.175000000000001	1.05125	-1.786	0.119473684210526	-0.886999999999999	-0.210909090909091	-1.36833333333333	0.374545454545455	0.00187500000000185	-0.458571428571429	4	-2.59	-0.58	1.16	2.59	-0.58	0.58	-2.7	-5	-0.520000000000001	-2.19	0.93	-1.04	-0.710000000000001	-3.55	-5.11	-0.58	-1.01	-5.15	-0.58	-0.58	-1.73	3.6	-0.58	-0.58	5.57	-0.82	-0.479999999999999	-0.58	4	-5.15	-0.15	-0.58	2	-4	3.99	-1.38	-0.580000000000002	-3.29	-5.11	2.37	-0.5	-5.15	-2.43	1.6	-1.81	-3.68	-1.47	1.44	-0.14	1.53	-0.41	-1.17	0.52	-0.57	1.1	-1.65	-0.18	5.63	0.419999999999998	-0.58	-4.45	-0.57	-0.0200000000000005	6.18	-0.880000000000001	-0.409999999999999	-2.04	0.96	-0.119999999999997	-7.14	1.04	-0.4	4	-0.780000000000001	0.82	0.11	-2.95	0.93	0.0499999999999989	-1.74	3.11	-2.29	-6.33	-7.48	3.13	-0.57	-0.579999999999998	-0.569999999999999	0.370000000000001	-0.81	-0.580000000000002	3.62	1.44	-0.579999999999999	-7.47999999999999	-0.579999999999998	0.910000000000004	-4.05	3.18	-0.140000000000001	-0.58	-3.5	-0.58	3.81	3.39	-0.180000000000001	-0.349999999999999	0.3	-0.59	-0.28	2.14	-2.62	-1.72	0.510000000000001	0.92	-0.100000000000001	-5.21	-1.79	-5.22	1.36	-1.83	-0.31	2.6	-0.579999999999998	-6.13	-1.83	-0.199999999999999	-4.47	-3.8	2.98	0.799999999999999	-2.23	-1.26	-0.579999999999997	3.93	-6.49	2.74	0.620000000000001	2.34	3.71	-0.92	3.99	0.869999999999999	-0.74	-0.51	-3.19	-1.59	-0.98	0.56	-4.26	0.9	1.26	-4.59	-0.860000000000001	-1.87	-1.5	0.95	0.61	2.4	-0.54	-3.39	1.44	-4.13	-1.93	2.25	0.640000000000001	1.03	1.81	1.56	1.96	-1.82	-3.73	-3.97	-2.03	-1.03	-0.0899999999999999	0.56	0.34	-0.24	-5.11	0.63	-0.31	3.3	-0.75	-0.580000000000001	-1.51	-5.13	-1.07	0.860000000000001	1.12	-2.41	1.26	1.33	1.35	-0.430000000000001	-0.211666666666668	-2.495	0.510000000000002	-0.264	0.227142857142857	-0.578571428571429	-0.576666666666666	0.341	-2.602	-0.334285714285715	-1.30714285714286	1.06375	-1.43125	-1.16857142857143	-0.676666666666668	-1.99571428571428	-2.32	-3.8	-3.18142857142857	-0.578571428571429	-0.786666666666667	-0.963749999999999	0.11142857142857	-0.113333333333333	-0.58	1.45857142857143	-2.04333333333333	-0.738571428571429	0.0712499999999991	1.55375	-3.82166666666667	0.148888888888889	-0.855882352941173	-0.677692307692308	-1.41555555555556	0.1775	-1.21928571428571	0.229999999999999	-1.15444444444445	-2.1575	-0.500000000000002	-0.997777777777777	0.698571428571427	-3.03230769230769	-0.00583333333333158	-1.56	-0.448333333333331	-0.110833333333334	-0.385000000000002	0.0024999999999995	0.19	0.0149999999999988	-0.72125	-0.418750000000001	0.305999999999999	0.0566666666666649	-1.08111111111111	-1.15466666666666	0.225000000000001	0.731111111111112	-1.10142857142857	-0.226153846153846	-1.19857142857143	-0.84375	1.08454545454546	-1.104	0.318	-2.083	2.6625	1.09909090909091	-0.537142857142861	-0.726666666666667	-2.04	-0.411250000000001	0.134	1.98277777777778	-0.126249999999999	-1.48166666666667	1.42375	-0.485714285714286	-0.638333333333332	0.459	-0.388749999999998	-3.35125	0.584666666666671	2.35166666666667	-1.19857142857143	1.278	-0.571666666666665	-1.01272727272727	0.422142857142859	-0.410000000000004	0.645	-0.677500000000002	-0.872500000000002	-2.20294117647059	-1.216	0.662500000000001	-0.987500000000001	-0.983750000000001	-0.897777777777776	-1.60666666666667	-0.274374999999996	-2.10818181818182	1.62	0.216666666666669	-0.744166666666667	-0.689230769230769	0.0430000000000001	-0.624705882352941	-1.33818181818182	0.303000000000001	-0.62125	-0.010625000000001	-0.0379999999999998	0.494285714285714	-1.05571428571429	-1.305	-1.594375	-2.43692307692308	0.359999999999999	-1.114	-0.571428571428571	-1.67636363636364	-1.15181818181819	-3.17176470588235	0.0599999999999987	-1.08	-0.0890909090909098	0.983333333333334	3.85941176470588	1.23272727272727	-2.17444444444444	-1.63454545454546	-1.15416666666667	1.52272727272727	-1.113	0.238	0.909000000000001	-0.318181818181818	-0.195714285714285	-1.35714285714286	-0.315555555555555	-0.741111111111111	-0.687272727272727	0.0649999999999995	-1.366	0.363333333333334	-1.04	-0.00375000000000014	-1.375	-1.25375	1.18181818181818	-2.01888888888889	-0.341111111111111	0.350000000000001	-0.49375	-1.327	-0.143999999999999	0.328000000000001	-2.502	-1.15166666666667	-0.818	-1.49066666666667	-0.778499999999999	-1.07	-1.41846153846154	-1.3875	0.125555555555556	0.00818181818181785	-1.37888888888889	-0.0166666666666675	-2.06	-2.23	-1.31090909090909	1.237	0.863333333333333	-0.312222222222221	1.24769230769231	-0.910000000000002	-2.3875	-0.232666666666667	0.893333333333334	-0.735555555555555	0.778823529411763	-1.27	-1.254	-1.38	-1.778	-0.0478947368421068	-1.226	-0.833636363636362	-1.35277777777778	-0.490000000000002	-0.406874999999999	-0.347619047619048	4	-0.72	-0.58	-0.19	-3.62	4	0.58	-2.7	-1.15	1.62	3.61	0.93	-5.15	1.56	-3.55	-5.11	-0.58	-2.66	-5.15	4	-3.9	-5.15	0.89	-0.58	4	5.57	-3.79	0.0599999999999999	0.61	4	-5.15	-0.15	1.51	2	-4	3.99	-1.53	-2.65	3.73	-1.12	-2.93	-1.83	-2.09	-0.33	0.98	-1.59	-3.68	-2.98	0.81	-0.58	1.53	-2.14	-5.15	-0.68	3.81	0.97	-1.22	-6.26	5.64	-3.99	-4.96	-3.15	-0.57	0.529999999999999	3.7	0.41	0.83	-4.81	0.96	0.95	-5.64	1.04	-0.4	4	-0.780000000000001	0.82	0.11	-2.95	0.93	0.0499999999999989	1.53	-1.57	1.48	-3.04	-2.78	3.13	-0.58	-0.579999999999998	-0.18	-1.75	-0.56	-1.41	0.95	0.490000000000001	-0.579999999999999	-1.86	-0.579999999999998	1.69	-7.42	-0.58	0.73	1.65	3.32	-0.58	-0.58	3.39	-0.180000000000001	-2.97	0.3	-0.180000000000001	0.45	-0.2	-2.62	-4.49	0.510000000000001	0.92	-1.67	-3.3	-1.79	-5.22	1.36	-3.9	-0.31	2.6	0.119999999999999	-6.13	-1.83	-0.920000000000001	-1.32	6.33	2.98	0.799999999999999	-0.0399999999999991	0.81	-0.579999999999997	-0.409999999999998	-3.67	2.74	0.620000000000001	3.05	0.49	-3.48	3.99	0.869999999999999	-0.74	-0.51	-3.38	-1.59	-0.98	0.56	-4.26	0.9	0.629999999999999	-4.59	-0.4	0.66	-1.5	0.95	0.61	0.579999999999999	-0.54	-2.51	1.44	-4.13	-0.0599999999999996	2.25	2.34	2.27	1.81	1.56	1.96	-1.82	-3.73	-3.97	1.83	-1.03	-0.0899999999999999	0.56	-1.51	-4.16	-5.11	0.89	-0.31	-1.59	-0.75	-0.580000000000001	0.12	-3.55	-1.07	0.559999999999999	1.12	1.13	1.26	2.79	0.709999999999999	-1.41	0.0525000000000002	-2.1925	-0.272499999999999	0.0199999999999996	0.560714285714285	0.595714285714285	0.185	0.394469696969697	-2.253	0.142857142857142	0.537857142857142	0.673125000000001	-2.13375	-0.984285714285713	-0.700555555555555	-1.43285714285714	-2.634	-3.71	-1.83785714285714	0.200714285714286	-1.30416666666667	-1.268125	-1.42571428571429	-0.161666666666665	1.97175	1.00796703296703	-2.08083333333333	-1.07071428571429	-0.290625	1.11625	-1.59333333333333	0.0750000000000011	-0.688823529411767	-0.620384615384616	-0.764444444444445	-0.1525	-1.155	-0.200625	-0.0355555555555558	-1.02333333333333	-0.3825	-0.670000000000002	0.123928571428571	-2.12807692307693	-0.32	-1.44	-0.910416666666663	-0.168750000000001	-0.356999999999999	-1.27875	-0.0899999999999999	0.0906249999999993	-1.34125	0.420624999999999	0.742999999999999	0.0788888888888888	-0.377222222222222	-1.10266666666667	1.55958333333333	-1.50111111111111	-1.51357142857143	-0.256153846153845	-0.885714285714286	-0.824375000000001	1.50318181818182	-0.509	0.0585000000000004	-2.2885	2.45333333333334	0.964545454545455	-0.0746428571428552	-0.352	-0.695	-0.16375	-0.8485	0.646666666666665	-0.774374999999999	-1.41277777777778	1.50625	-0.505714285714287	0.610833333333334	1.0085	0.14625	-3.0225	0.243666666666662	2.35166666666667	0.0535714285714306	-0.227999999999998	-0.296666666666667	-0.686818181818182	-0.0632142857142846	-0.015500000000003	0.695500000000001	-0.248749999999998	0.255625	-1.79647058823529	-1.09433333333333	1.18875	-0.993124999999999	-1.73375	-0.0566666666666666	-0.930833333333332	0.535625	-1.93454545454545	0.889166666666666	0.180416666666666	-0.947083333333333	-0.953846153846153	0.1105	-0.786470588235294	-0.762727272727273	-0.65	-0.789999999999999	0.0874999999999986	-0.343999999999999	0.452857142857143	-1.345	-1.231875	-1.3409375	-0.883461538461539	0.298	-1.068	-0.370714285714286	-1.34545454545455	0.31818181818182	-3.22529411764705	-0.675333333333331	-0.396000000000001	-0.131363636363634	1.58777777777778	2.71176470588235	2.13545454545455	-1.67222222222222	-0.569999999999997	-0.800000000000001	0.439545454545453	-0.900000000000002	-0.33	0.920000000000002	-0.0972727272727258	-1.46714285714286	-1.01285714285714	-0.356111111111112	-0.658333333333334	-0.905000000000001	-0.718214285714286	-1.509	-0.317222222222222	-1.08214285714286	-1.225625	-1.223125	-1.106875	1.21681818181818	-0.834444444444445	-0.796111111111109	-0.259230769230768	-0.0806249999999995	-1.055	0.0515000000000008	0.307499999999999	-2.366	-1.63083333333333	0.705	-1.65933333333333	-0.84	-1.008	-1.66538461538461	-0.723125	-0.458333333333334	0.0786363636363632	-1.38805555555556	-0.0627777777777787	-1.03318181818182	-1.12545454545455	0.00409090909090892	1.409	0.861666666666666	-0.321666666666665	1.11076923076923	-1.20142857142857	-2.3875	0.103333333333333	0.909166666666668	-0.188888888888888	0.507941176470588	-1.79	-0.714499999999999	-0.164375	-1.782	0.0357894736842077	-1.0565	-0.522272727272728	-1.36055555555556	-0.0577272727272735	-0.202500000000001	-0.403095238095238
chrIV_70378_G_GA_-	YDL216C_5UTR_0_21	NA	0.148688281264583	TSS	FALSE	TRUE	FALSE	FALSE	TRUE	FALSE	TRUE	TRUE	-0.588858413978686	2	105	1	1	1	0	0	0	0	0	0.431372549019608	0.993464052287582	3.75159139677908	0.128495085	0.102053	12	853	240	89	59	4.06	0	0.334	0.666	0	0	0	0	0	0	0	0	0	0	0	0	0	0	0	0	0	0	0	0	0	0	0	0	0	0	0	0	0	0	0	0	0	0	0	0	0	0	0	0	0	0	0	0	0	0	0	0	0	0	0	0	0	0	0	0	0	0	0	0	0	0	0	0	0	0	0	0	0	0	0	0	0	0	0	0	0	0	0	0	0	0	0	0	0	0	0	0	0	0	0	0	0	0	0	0	0	0	0	0	0	0	0	0	0	0	0	0	0	0	0	0	0	0	0	0	0	0	0	0	0	0	0	0	0	0	0	0	0	0	0	0	0	0	0	0	0	0	0	0	0	0	0	0	0	0	0	0	0	0	0	0	0	0	0	0	0	0	0	0	0	0	0	0	0	0	0	0	0	0	0	0	0	0	0	0	0	0	0	0	0	0	0	0	0	0	0	0	0	0	0	0	0	0	0	0	0	0	0	0	0	0	0	0	0	0	0	0	0	0	0	0	0	0	0	0	0	0	0	0	0	0	0	0	0	0	0	0	0	0	0	0	0	0	0	0	0	0	0	0	0	0	0	0	0	0	0	0	0	0	0	0	0	0	0	0	0	0	0	0	0	0	0	0	0	0	0	0	0	0	0	0	0	0	0	0	0	0	0	0	0	0	0	0	0	0	0	0	0	0	0	0	0	0	0	0	0	0	0	0	0	0	0	0	0	0	0	0	0	0	0	0	0	0	0	0	0	0	0	0	0	0	0	0	0	0	0	0	0	0	0	0	0	0	0	0	0	0	0	0	0	0	0	0	0	0	0	0	0	0	0	0	0	0	0	0	0	0	0	0	0	0	0	0	0	0	0	0	0	0	0	0	0	0	0	0	0	0	0	0	0	0	0	0	0	0	0	0	0	0	0	0	0	0	0	0	0	0	0	0	0	0	0	0	0	0	0	0	0	0	0	0	0	0	0	0	0	0	0	0	0	0	0	0	0	0	0	0	0	0	0	0	0	0	0	0	0	0	0	0	0	0	0	0	0	0	0	0	0	0	0	0	0	0	0	0	0	0	0	0	0	0	0	0	0	0	0	0	0	0	0	0	0	0	0	0	0	0	0	0	0	0	0	0	0	0	0	0	0	0	0	0	0	0	0	0	0	0	0	0	0	0	0	0	0	0	0	0	0	0	0	0	0	0	0	0	0	0	0	0	0	0	0	0	0	0	0	0	0	0	0	0	0	0	0	0	0	0	0	0	0	0	0	0	0	0	0	0	0	0	0	0	0	0	0	0	0	0	0	0	0	0	0	0	0	0	0	0	0	0	0	0	0	0	0	0	0	0	0	0	0	0	0	0	0	0	0	0	0	0	0	0	0	0	0	0	0	0	0	0	0	0	0	0	0	0	0	0	0	0	0	0	0	0	0	0	0	0	0	0	0	0	0	0	0	0	0	0	0	0	0	0	0	0	0	0	0	0	0	0	0	0	0	0	0	0	0	0	0	0	0	0	0	0	0	0	0	0	0	0	0	0	0	0	0	0	0	0	0	0	0	0	0	0	0	0	0	0	0	0	0	0	0	0	0	0	0	0	0	0	0	0	0	0	0	0	0	0	0	0	0	0	0	0	0	0	0	0	0	0	0	0	0	0	0	0	0	0	0	0	0	0	0	0	0	0	0	0	0	0	0	0	0	0	0	0	0	0	0	0	0	0	0	0	0	0	0	0	0	0	0	0	0	0	0	0	0	0	0	0	0	0	0	0	0	0	0	0	0	0	0	0	0	0	0	0	0	0	0	0	0	0	0	0	0	0	0	0	0	0	0	0	0	0	0	0	0	0	0	0	0	0	0	0	0	0	0	0	0	0	0	0	0	0	0	0	0	0	0	0	0	0	0	0	0	0	0	0	0	0	0	0	0	0	0	0	0	0	0	0	0	0	0	0	0	0	0	0	0	0	0	0	0	0	0	0	0	0	0	0	0	0	0	0	0	0	0	0	0	0	0	0	0	0	0	0	0	0	0	0	0	0	0	0	0	0	0	0	0	0	0	0	0	0	0	0	0	0	0	0	0	0	0	0	0	0	0	0	0	0	0	0	0	0	0	0	0	0	0	0	0	0	0	0	0	0	0	0	0	0	0	0	0	0	0	0	0	0	0	0	0	0	0	0	0	0	0	0	0	0	0	0	0	0	0	0	0	0	0	0	0	0	0	0	0	0	0	0	0	0	0	0	0	0	0	0	0	0	0	0	0	0	0	0	0	0	0	0	0	0	0	0	0	0	0	0	0	0	0	0	0	0	0	0	0	0	0	0	0	0	0	0	0	0	0	0	0	0	0	0	0	0	0	0	0	0	0	0	0	0	0	0	0	0	0	0	0	0	0	0	0	0	0	0	0	0	0	0	0	0	0	0	0	0	0	0	0	0	0	0	0	0	0	0	0	0	0	0	0	0	0	0	0	0	0	0	0	0	0	0	0	0	0	0	0	0	0	0	0	0	0	0	0	0	0	0	0	0	0	0	0	0	0	0	0	0	0	0	0	0	0	0	0	0	0	0	0	0	0	0	0	0	0	0	0	0	0	0	0	0	0	0	0	0	0	0	0	0	0	0	0	0	0	0	0	0	0	0	0	0	0	0	0	0	0	0	0	0	0	0	0	0	0	0	0	0	0	0	0	0	0	0	0	0	0	0	0	0	0	0	0	0	0	0	0	0	0	0	0	0	0	0	0	0	0	0	0	0	0	0	0	0	0	0	0	0	0	0	0	0	0	0	0	0	0	0	0	0	0	0	0	0	0	0	0	0	0	0	0	0	0	0	0	0	0	0	0	0	0	0	0	0	0	0	0	0	0	0	0	0	0	0	0	0	0	0	0	0	0	0	0	0	0	0	0	0	0	0	0	0	0	0	0	0	0	0	0	0	0	0	0	0	0	0	0	0	0	0	0	0	0	0	0	0	0	0	0	0	0	0	0	0	0	0	0	0	0	0	0	0	0	0	0	0	0	0	0	0	0	0	0	0	0	0	0	0	0	0	0	0	0	0	0	0	0	0	0	0	0	0	0	0	0	0	0	0	0	0	0	0	0	0	0	0	0	0	0	0	0	0	0	0	0	0	0	0	0	0	0	0	0	0	0	0	0	0	0	0	0	0	0	0	0	0	0	0	0	0	0	0	0	0	0	0	0	0	0	0	0	0	0	0	0	0	0	0	0	0	0	0	0	0	0	0	0	0	0	0	0	0	0	0	0	0	0	0	0	0	0	0	0	0	0	0	0	0	0	0	0	0	0	0	0	0	0	0	0	0	0	0	0	0	0	0	0	0	0	0	0	0	0	0	0	0	0	0	0	0	0	0	0	0	0	0	0	0	0	0	0	0	0	0	0	0	0	0	0	0	0	0	0	0	0	0	0	0	0	0	0	0	0	0	0	0	0	0	0	0	0	0	0	0	0	0	0	0	0	0	0	0	0	0	0	0	0	0	0	0	0	0	0	0	0	0	0	0	0	0	0	0	0	0	0	0	0	0	0	0	0	0	0	0	0	0	0	0	0	0	0	0	0	0	0	0	0	0	0	0	0	0	0	0	0	0	0	0	0	0	0	0	0	0	0	0	0	0	0	0	0	0	0	0	0	0	0	0	0	0	0	0	0	0	0	0	0	0	0	0	0	0	0	0	0	0	0	0	0	0	0	0	0	0	0	0	0	0	0	0	0	0	0	0	0	0	0	0	0	0	0	0	0	0	0	0	0	0	0	0	0	0	0	0	0	0	0	0	0	0	0	0	0	0	0	0	0	0	0	0	0	0	0	0	0	0	0	0	0	0	0	0	0	0	0	0	0	0	0	0	0	0	0	0	0	0	0	0	0	0	0	0	0	0	0	0	0	0	0	0	0	0	0	0	0	0	0	0	0	0	0	0	0	0	0	0	0	0	0	0	0	0	0	0	0	0	0	0	0	0	0	0	0	0	0	0	0	0	0	0	0	0	0	0	0	0	0	0	0	0	0	0	0	0	0	0	0	0	0	0	0	0	0	0	0	0	0	0	0	0	-2.18	0	0	-3.31	0	0	0	-1.81	0	0	0	0	0	0	0	0	0	0.0600000000000003	2.08	2.78	0	1.49	-1.38	-0.4	0	0	0	0	2.31	0	0.76	1.01	0	0	0	-0.76	0	0	-0.58	0	0	-0.270000000000001	0	0.399999999999999	0	2.71	0	0	0	0	-0.109999999999996	0	0.58	-0.41	2.79	-0.120000000000001	0	0.98	-2.23	-1.22	0	4.12	0	1.64	0	0	0	0	0	0	2.69	0	0	-2.88	0	0	0	0	0	0	0	0	-0.580000000000002	0	0	-0.580000000000002	0	0	-7.45	0	0	0	0	3.38	0	-0.890000000000001	-1.03	0.99	0	0	0	0	0	0	-2.71	-1.21	0.33	0	0	0	0	-4.94	-0.570000000000002	0	-1.68	0	5.72	0	0	-4.3	0	1.89	0	1.16	0	0	-0.0300000000000002	0	-2.84	-0.609999999999999	0.15	0	-0.690000000000001	1.29	0	-0.77	1.96	0	0	0	0	1.18	-0.130000000000001	0	0	-0.58	0	0	0	3.67	0.92	1.05	-1.75	0	0.59	-0.500000000000002	-1.97	0	0	0	0	0	0	0	0	0	0	0	0.15	-5.14	0.699999999999998	-3.39	-1.64	0	-1.49	2.11	1.03	-0.49	1.2	0	-1.59	-1.69	-0.505952380952381	-0.690238095238096	0.222380952380952	0.138	-0.817321428571429	-1.14339285714286	-0.300476190476189	0.201190476190476	-0.780666666666665	-0.385000000000002	-0.871428571428572	0.0074999999999994	-0.410138888888888	-0.684107142857142	0.231222222222222	-0.0298214285714291	-0.266666666666667	-0.553750000000001	-0.44125	-0.948928571428572	0.0538095238095231	-0.0797222222222214	0.515535714285715	-0.226190476190476	-0.196666666666665	0.230892857142857	-0.644285714285715	-0.265714285714287	-0.266111111111112	0.303055555555556	-0.873095238095239	0.299333333333335	-0.476732026143793	0.13708791208791	-0.131111111111112	0.309615384615386	-0.117142857142859	0.209583333333335	-0.834	-0.858589743589743	-0.340545454545454	-0.250760233918129	0.433809523809526	-1.03840659340659	-0.255192307692308	-0.553076923076924	0.530641025641025	-0.210641025641026	-0.391	0.3925	0.240138888888889	-0.16625	-0.4125	-0.432916666666667	-0.679	-0.594333333333333	-0.586222222222222	-0.55083333333333	-0.958269230769233	0.735666666666667	-0.22607142857143	-0.092197802197802	-0.629285714285714	-0.500277777777779	0.301742424242423	-0.744636363636364	-0.036090909090909	-0.69109090909091	1.52064102564103	-0.508712121212122	0.36033333333333	-0.187625000000001	-0.572638888888889	0.0204166666666676	0.457818181818183	1.65298245614035	0.122777777777777	-0.144970760233917	0.366805555555555	0.784107142857142	-0.910238095238094	-0.15909090909091	-0.299305555555556	-1.19208333333333	-0.434666666666672	-0.265000000000001	-0.539107142857143	0.920363636363639	-0.338809523809523	-0.916969696969698	0.155761904761903	-1.25109090909091	-0.618272727272727	-0.373194444444447	-0.737916666666667	-0.92241830065359	-0.450791666666667	-0.716666666666667	-0.550833333333337	0.0533333333333346	-1.15222222222222	-0.937380952380952	-0.624264705882354	-0.0712878787878779	0.544285714285714	0.728076923076923	0.0054487179487186	-0.085164835164834	-0.00290909090909075	-0.139869281045752	-0.318257575757576	0.0799090909090907	0.0411111111111104	-0.143308823529413	0.259727272727273	-0.0328571428571429	0.057321428571429	-0.343194444444444	-0.24533088235294	-0.561098901098902	0.337545454545454	-0.309909090909091	-0.144642857142857	-0.31969696969697	-1.82515151515151	-0.668235294117643	0.632250000000003	-1.29641666666667	-0.747803030303029	0.00533333333333275	2.03153594771242	0.47340909090909	-0.710777777777775	-1.01	0.0613461538461522	0.270454545454548	-0.300181818181819	0.520545454545454	0.236272727272727	-0.217045454545454	0.22125	-0.550714285714285	-0.064222222222222	-0.142333333333335	-0.164090909090909	0.466190476190473	-0.346727272727273	0.766666666666667	0.282321428571429	0.217777777777778	0.0223611111111097	-0.256250000000001	0.169924242424242	-0.398777777777779	-0.673444444444444	-0.185604395604397	0.5175	-0.210454545454544	-0.0655454545454539	-0.00154545454545563	-0.245333333333333	-0.681666666666667	-0.130000000000001	-0.239625	-0.203095238095237	-0.0676363636363622	-0.708846153846153	-0.624722222222223	0.347888888888889	-0.0302272727272719	-0.339239766081871	0.455666666666666	-0.422499999999999	-0.435984848484846	-0.998030303030305	0.205909090909091	0.198041666666667	0.0709999999999997	0.310054945054945	-0.651071428571429	-0.613611111111112	-0.551708333333334	0.316025641025641	-0.483000000000001	0.493333333333332	-0.0914444444444449	-0.437000000000001	-0.522361111111111	-0.297000000000001	-0.129342105263156	-0.126181818181818	-0.740984848484848	-0.293538011695906	-0.425227272727273	-0.175588235294118	-0.295151515151515	0	0	0	0	0	4	0	0	0	0	1.33	0	0	0	0	0	0	-0.530000000000003	0	0	0	-0.58	0	0	0	0	0	0	0	0	0	0.26	0	1.17	0.609999999999999	0	-1	-0.399999999999999	2.52	2.76	0.44	-0.119999999999999	-1.88	1.59	0	0	0	3.87	0	0	0	0	0	1.74	0	0.92	-0.39	4.18	1.77	0	0	0	0	0.95	0	0	0	-0.199999999999998	0	4.36	-6.91	0.9	1.15	-0.799999999999999	0	0	0	0.979999999999997	0	0	0	2.02	0	0	0.950000000000003	0	-0.57	0	0	0	0	0	2.3	0	0	7.61000000000001	-0.539999999999999	0	-0.290000000000001	-2.22	0.829999999999998	0	2.17	0	0	-0.960000000000001	0	0	0	-0.329999999999999	0.76	0	0	0	0.839999999999999	0	0	0	-1.41	-2.01	0	-0.45	0	-2.48	1.56	5.81	-0.67	-0.43	0	0	0	0	0	1.86	-1.47	3.06	0	0	0	-0.64	0	0	-2.8	-0.640000000000001	1.26	0	-1.48	0	0	0	-2.01	0	0.55	0	0	0	0.65	0	-1.27	0	0	0	0	3.18	-0.21	0	0.51	0.56	0	0	-1.58	2.16	0	0	1.83	0	0	0	0	0	0	-0.719999999999999	-0.129999999999999	-0.6	0	0	0.00999999999999801	0.220000000000001	-1.95	-2.26	0	1.12	0.579999999999998	-5.15	-5.15	2.9	-0.272380952380953	-0.17047619047619	-0.360714285714286	0.634666666666666	0.601428571428571	0.849285714285715	-0.0828571428571419	-0.390714285714285	-0.263666666666666	0.141785714285715	1.00107142857143	0.0125000000000011	-0.222638888888891	0.305	-0.497555555555554	-0.305357142857144	-0.630333333333333	-0.281607142857144	-0.0514285714285716	0.41625	-0.369285714285715	-0.240555555555556	-0.808214285714286	-0.668095238095239	0.311666666666666	-0.335357142857143	-0.791190476190476	0.118035714285714	0.0748611111111117	-0.393333333333334	0.173095238095238	-0.29788888888889	0.221830065359477	-0.346043956043957	-0.277222222222223	-0.678653846153846	-0.159380952380953	0.519861111111112	0.686555555555556	0.337692307692308	-0.116181818181818	0.0218128654970755	-0.409904761904762	0.23412087912088	0.0995512820512836	-0.0535897435897432	-0.61673076923077	-0.212179487179487	-0.171454545454546	-0.515833333333333	-0.116805555555555	0.26625	-0.379027777777779	0.63375	0.488666666666666	0.460444444444445	0.369333333333334	0.571333333333335	1.34205128205128	-0.200666666666667	0.392142857142858	0.0274725274725274	-0.238214285714285	0.0829166666666667	0.292954545454545	0.633000000000001	0.137272727272729	-0.205363636363638	-0.408397435897434	0.84151515151515	0.235238095238095	0.0925416666666656	0.566111111111111	-0.0920833333333331	-0.49490909090909	-1.50599415204679	-0.0566666666666684	-0.393128654970759	0.145277777777778	-0.707857142857144	0.216666666666665	0.859454545454543	0.222638888888889	0.00541666666666529	1.16616666666666	-0.264999999999999	0.952678571428571	-0.577727272727273	0.221666666666668	0.379318181818181	-0.150285714285715	0.246909090909089	0.539545454545454	-0.00277777777777644	0.453055555555556	0.278398692810455	-0.149833333333333	1.4075	-0.200416666666669	-0.12222222222222	1.009	0.515952380952381	0.93169117647059	-0.468181818181819	-0.0816666666666652	-1.03884615384615	-0.518525641025641	-0.308406593406595	-0.0220909090909087	-0.162058823529412	-0.0688636363636368	-0.372818181818182	-0.269166666666667	0.121250000000002	-0.282545454545454	-0.440535714285714	-0.30607142857143	0.209722222222222	-0.306102941176471	0.345989010989012	-0.0512727272727265	0.0219090909090909	-0.472142857142857	-0.408939393939395	1.85068181818182	-0.49186274509804	-0.710125000000001	1.138	0.802954545454543	0.738555555555553	-0.877287581699346	0.266818181818181	-0.00544444444444281	0.559469696969696	-0.360320512820515	-0.600303030303028	-0.488363636363637	-0.696999999999999	0.00699999999999967	-0.0855303030303016	-0.428035714285715	-0.00535714285714306	-0.18288888888889	-0.252444444444444	-0.395530303030302	-0.919285714285714	-0.353090909090909	-0.861555555555555	-0.182321428571429	-0.649444444444443	0.249722222222221	-0.202777777777778	0.11560606060606	0.338000000000001	0.0384444444444441	-0.286758241758243	0.272361111111113	-0.0667272727272739	-0.157090909090909	-0.0251818181818173	-0.691333333333333	-0.0323809523809526	-0.0785714285714292	-0.344791666666666	-0.156452380952381	-0.379727272727273	-0.177857142857142	0.394027777777778	-0.882555555555555	-0.0576515151515142	-0.345233918128654	-0.0325555555555539	0.159772727272728	0.18719696969697	0.908787878787878	0.292	0.126958333333334	-0.0961111111111119	0.066703296703297	-0.119285714285715	-0.613611111111112	0.583375	0.265000000000001	0.402666666666667	-0.339444444444444	-0.307333333333332	0.435545454545451	0.859305555555554	-0.392999999999997	-0.0133947368421055	-0.376454545454546	0.661363636363635	-0.325818713450293	0.0925757575757586	0.0293014705882335	0.199372294372296	0	0	0	0	0	4	0	0	0	0	0	0	0	0	0	0	0	-0.530000000000003	0	0	0	-0.58	0	0	0	0	0	0	0	0	0	0.0600000000000003	2.08	1.17	0.609999999999999	0	-1	-0.399999999999999	1.13	2.04	0	-0.119999999999999	-1.54	0	0	1.01	0	3.87	0	-0.76	0	0	-0.58	1.42	0	0.92	0	0.399999999999999	0	0	0	0	0	0.95	0	0	0.58	-0.41	2.79	2.92	-6.91	0.98	0.0300000000000002	-1.22	0	0	0	0.979999999999997	0	0	0	0	0	0	0.950000000000003	0	-0.57	-0.800000000000001	0	0	0	0	0.62	0	0	0	-0.539999999999999	0	-0.290000000000001	-0.580000000000002	0	0	0.119999999999999	0	0	-0.960000000000001	0	3.38	0	-0.890000000000001	0.76	0.99	0	0	0.839999999999999	0	0	0	-1.41	-1.67	0	-0.45	0	-2.48	0.759999999999998	-4.94	-0.67	0	0	0	0.250000000000002	0	0	1.86	0	1.89	0	1.16	0	-0.63	-0.0300000000000002	0	-2.84	-0.609999999999999	0.15	0	-1.48	1.29	0	-0.77	1.96	0	0	0	0	0.81	-0.130000000000001	0	0	-0.58	0	0	0	3.67	0.92	0.550000000000001	-1.75	0	0	-0.500000000000002	-1.58	1.76	0	0	0	0	0	0	0	0	0	0	-0.0899999999999999	-4.34	0.699999999999998	-3.39	-1.37	0	-1.95	0.520000000000005	0	-0.49	0.579999999999998	-4.27	-5.15	1.06	-0.389166666666666	-0.430357142857142	-0.0691666666666659	0.386333333333335	-0.107946428571429	-0.147053571428572	-0.191666666666666	-0.0947619047619046	-0.522166666666667	-0.121607142857144	0.0648214285714284	0.00999999999999979	-0.316388888888888	-0.189553571428572	-0.133166666666666	-0.167589285714286	-0.448499999999999	-0.417678571428571	-0.246339285714287	-0.266339285714286	-0.157738095238095	-0.160138888888889	-0.146339285714285	-0.447142857142858	0.057500000000001	-0.0522321428571431	-0.717738095238095	-0.0738392857142856	-0.0956250000000001	-0.0451388888888884	-0.350000000000001	0.000722222222222513	-0.127450980392158	-0.104478021978023	-0.204166666666666	-0.184519230769231	-0.138261904761904	0.364722222222222	-0.0737222222222229	-0.260448717948719	-0.228363636363635	-0.114473684210527	0.0119523809523834	-0.402142857142856	-0.0778205128205123	-0.303333333333335	-0.0430448717948728	-0.211410256410257	-0.281227272727273	-0.0616666666666656	0.0616666666666674	0.0499999999999989	-0.39576388888889	0.100416666666667	-0.0951666666666657	-0.0669444444444451	-0.108444444444444	0.0102499999999992	0.191891025641027	0.267499999999998	0.0830357142857174	-0.0323626373626382	-0.43375	-0.208680555555556	0.297348484848484	-0.0558181818181804	0.0505909090909089	-0.448227272727273	0.556121794871792	0.166401515151515	0.297785714285716	-0.0475416666666639	-0.00326388888888829	-0.0358333333333345	-0.0185454545454569	0.0734941520467842	0.0330555555555563	-0.269049707602338	0.256041666666667	0.0381250000000009	-0.346785714285714	0.35018181818182	-0.0383333333333322	-0.593333333333334	0.365749999999998	-0.264999999999999	0.206785714285715	0.171318181818183	-0.0585714285714296	-0.268825757575756	0.00273809523809376	-0.50209090909091	-0.0393636363636372	-0.187986111111112	-0.142430555555556	-0.32200980392156	-0.300312499999997	0.345416666666665	-0.375624999999999	-0.0344444444444463	-0.0716111111111122	-0.210714285714285	0.153713235294116	-0.269734848484848	0.231309523809523	-0.155384615384616	-0.256538461538462	-0.196785714285715	-0.0124999999999993	-0.150964052287582	-0.193560606060606	-0.146454545454546	-0.114027777777778	-0.0110294117647065	-0.0114090909090905	-0.236696428571428	-0.124375000000001	-0.066736111111112	-0.275716911764706	-0.107554945054947	0.143136363636364	-0.144	-0.308392857142857	-0.364318181818184	0.0127651515151541	-0.580049019607841	-0.038937500000003	-0.0792083333333302	0.0275757575757574	0.371944444444445	0.577124183006536	0.370113636363637	-0.358111111111111	-0.225265151515153	-0.149487179487181	-0.164924242424242	-0.394272727272725	-0.0882272727272735	0.121636363636362	-0.151287878787879	-0.103392857142858	-0.278035714285714	-0.123555555555557	-0.19738888888889	-0.279810606060607	-0.226547619047619	-0.349909090909092	-0.0474444444444444	0.0500000000000007	-0.215833333333332	0.136041666666664	-0.229513888888889	0.142765151515153	-0.0303888888888881	-0.317500000000001	-0.236181318681318	0.394930555555556	-0.13859090909091	-0.111318181818183	-0.0133636363636374	-0.468333333333334	-0.35702380952381	-0.104285714285714	-0.292208333333331	-0.179773809523809	-0.223681818181818	-0.443351648351648	-0.115347222222223	-0.267333333333335	-0.0439393939393931	-0.342236842105264	0.211555555555556	-0.131363636363638	-0.12439393939394	-0.0446212121212124	0.248954545454545	0.1625	-0.0125555555555561	0.188379120879121	-0.385178571428572	-0.613611111111112	0.0158333333333331	0.29051282051282	-0.0401666666666678	0.0769444444444431	-0.199388888888887	-0.000727272727274908	0.168472222222222	-0.344999999999999	-0.0713684210526324	-0.251318181818181	-0.0398106060606054	-0.3096783625731	-0.166325757575757	-0.0731433823529422	-0.0478896103896105
chrIV_70457_A_G_-	YDL216C_5UTR_0_12	NA	-0.0814131019192017	TSS	TRUE	TRUE	FALSE	FALSE	TRUE	FALSE	TRUE	TRUE	-0.705642841936123	2	26	1	0	-1	0	1	0	0	0	0.440789473684211	1.01515151515152	3.75159139677908	0.128495085	0.102053	12	853	240	89	138	4.06	0	0.294	0.706	0	0	0	0	0	0	0	0	0	0	0	0	0	0	0	0	0	0	0	0	0	0	0	0	0	0	0	0	0	0	0	0	0	0	0	0	0	0	0	0	0	0	0	0	0	0	0	0	0	0	0	0	0	0	0	0	0	0	0	0	0	0	0	0	0	0	0	0	0	0	0	0	0	0	0	0	0	0	0	0	0	0	0	0	0	0	0	0	0	0	0	0	0	0	0	0	0	0	0	0	0	0	0	0	0	0	0	0	0	0	0	0	0	0	0	0	0	0	0	0	0	0	0	0	0	0	0	0	0	0	0	0	0	0	0	0	0	0	0	0	0	0	0	0	0	0	0	0	0	0	0	0	0	0	0	0	0	0	0	0	0	0	0	0	0	0	0	0	0	0	0	0	0	0	0	0	0	0	0	0	0	0	0	0	0	0	0	0	0	0	0	0	0	0	0	0	0	0	0	0	0	0	0	0	0	0	0	0	0	0	0	0	0	0	0	0	0	0	0	0	0	0	0	0	0	0	0	0	0	0	0	0	0	0	0	0	0	0	0	0	0	0	0	0	0	0	0	0	0	0	0	0	0	0	0	0	0	0	0	0	0	0	0	0	0	0	0	0	0	0	0	0	0	0	0	0	0	0	0	0	0	0	0	0	0	0	0	0	0	0	0	0	0	0	0	0	0	0	0	0	0	0	0	0	0	0	0	0	0	0	0	0	0	0	0	0	0	0	0	0	0	0	0	0	0	0	0	0	0	0	0	0	0	0	0	0	0	0	0	0	0	0	0	0	0	0	0	0	0	0	0	0	0	0	0	0	0	0	0	0	0	0	0	0	0	0	0	0	0	0	0	0	0	0	0	0	0	0	0	0	0	0	0	0	0	0	0	0	0	0	0	0	0	0	0	0	0	0	0	0	0	0	0	0	0	0	0	0	0	0	0	0	0	0	0	0	0	0	0	0	0	0	0	0	0	0	0	0	0	0	0	0	0	0	0	0	0	0	0	0	0	0	0	0	0	0	0	0	0	0	0	0	0	0	0	0	0	0	0	0	0	0	0	0	0	0	0	0	0	0	0	0	0	0	0	0	0	0	0	0	0	0	0	0	0	0	0	0	0	0	0	0	0	0	0	0	0	0	0	0	0	0	0	0	0	0	0	0	0	0	0	0	0	0	0	0	0	0	0	0	0	0	0	0	0	0	0	0	0	0	0	0	0	0	0	0	0	0	0	0	0	0	0	0	0	0	0	0	0	0	0	0	0	0	0	0	0	0	0	0	0	0	0	0	0	0	0	0	0	0	0	0	0	0	0	0	0	0	0	0	0	0	0	0	0	0	0	0	0	0	0	0	0	0	0	0	0	0	0	0	0	0	0	0	0	0	0	0	0	0	0	0	0	0	0	0	0	0	0	0	0	0	0	0	0	0	0	0	0	0	0	0	0	0	0	0	0	0	0	0	0	0	0	0	0	0	0	0	0	0	0	0	0	0	0	0	0	0	0	0	0	0	0	0	0	0	0	0	0	0	0	0	0	0	0	0	0	0	0	0	0	0	0	0	0	0	0	0	0	0	0	0	0	0	0	0	0	0	0	0	0	0	0	0	0	0	0	0	0	8.48	0	0	0	0	0	0	0	0	0	0	0	0	0	0	0	0	0	0	0	0	0	0	0	0	0	0	0	0	0	0	0	0	0	0	0	0	0	0	0	0	0	0	0	0	0	0	0	0	0	0	0	0	0	0	0	0	0	0	0	0	0	0	0	0	0	0	0	0	0	0	0	0	0	0	0	0	0	0	0	0	0	0	0	0	0	0	0	0	0	0	0	0	0	0	0	0	0	0	0	0	0	0	0	0	0	0	0	0	0	0	0	0	0	0	0	0	0	0	0	0	0	0	0	0	0	0	0	0	0	0	0	0	0	0	0	0	0	0	0	0	0	0	0	0	0	0	0	0	0	0	0	0	0	0	0	0	0	0	0	0	0	0	0	0	0	0	0	0	0	0	0	0	0	0	0	0	0	0	0	0	0	0	0	0	0	0	0	0	0	0	0	0	0	0	0	8.48	0	0	0	0	0	0	0	0	0	0	0	0	0	0	0	0	0	0	0	0	0	0	0	0	0	0	0	0	0	0	0	0	0	0	0	0	0	0	0	0	0	0	0	0	0	0	0	0	0	0	0	0	0	0	0	0	0	0	0	0	0	0	0	0	0	0	0	0	0	0	0	0	0	0	0	0	0	0	0	0	0	0	0	0	0	0	0	0	0	0	0	0	0	0	0	0	0	0	0	0	0	0	0	0	0	0	0	0	0	0	0	0	0	0	0	0	0	0	0	0	0	0	0	0	0	0	0	0	0	0	0	0	0	0	0	0	0	0	0	0	0	0	0	0	0	0	0	0	0	0	0	0	0	0	0	0	0	0	0	0	0	0	0	0	0	0	0	0	0	0	0	0	0	0	0	0	0	0	0	0	0	0	0	0	0	0	0	0	0	0	0	0	0	0	0	1	0	0	0	0	0	0	0	0	0	0	0	0	0	0	0	0	0	0	0	0	0	0	0	0	0	0	0	0	0	0	0	0	0	0	0	0	0	0	0	0	0	0	0	0	0	0	0	0	0	0	0	0	0	0	0	0	0	0	0	0	0	0	0	0	0	0	0	0	0	0	0	0	0	0	0	0	0	0	0	0	0	0	0	0	0	0	0	0	0	0	0	0	0	0	0	0	0	0	0	0	0	0	0	0	0	0	0	0	0	0	0	0	0	0	0	0	0	0	0	0	0	0	0	0	0	0	0	0	0	0	0	0	0	0	0	0	0	0	0	0	0	0	0	0	0	0	0	0	0	0	0	0	0	0	0	0	0	0	0	0	0	0	0	0	0	0	0	0	0	0	0	0	0	0	0	0	0	0	0	0	0	0	0	0	0	0	0	0	0	0	0	0	0	0	0	8.48	0	0	0	0	0	0	0	0	0	0	0	0	0	0	0	0	0	0	0	0	0	0	0	0	0	0	0	0	0	0	0	0	0	0	0	0	0	0	0	0	0	0	0	0	0	0	0	0	0	0	0	0	0	0	0	0	0	0	0	0	0	0	0	0	0	0	0	0	0	0	0	0	0	0	0	0	0	0	0	0	0	0	0	0	0	0	0	0	0	0	0	0	0	0	0	0	0	0	0	0	0	0	0	0	0	0	0	0	0	0	0	0	0	0	0	0	0	0	0	0	0	0	0	0	0	0	0	0	0	0	0	0	0	0	0	0	0	0	0	0	0	0	0	0	0	0	0	0	0	0	0	0	0	0	0	0	0	0	0	0	0	0	0	0	0	0	0	0	0	0	0	0	0	0	0	0	0	0	0	0	0	0	0	0	0	0	0	0	0	0	0	0	0	0	0	8.48	0	0	0	0	0	0	0	0	0	0	0	0	0	0	0	0	0	0	0	0	0	0	0	0	0	0	0	0	0	0	0	0	0	0	0	0	0	0	0	0	0	0	0	0	0	0	0	0	0	0	0	0	0	0	0	0	0	0	0	0	0	0	0	0	0	0	0	0	0	0	0	0	0	0	0	0	0	0	0	0	0	0	0	0	0	0	0	0	0	0	0	0	0	0	0	0	0	0	0	0	0	0	0	0	0	0	0	0	0	0	0	0	0	0	0	0	0	0	0	0	0	0	0	0	0	0	0	0	0	0	0	0	0	0	0	0	0	0	0	0	0	0	0	0	0	0	0	0	0	0	0	0	0	0	0	0	0	0	0	0	0	0	0	0	0	0	0	0	0	0	0	0	0	0	0	0	0	0	0	0	0	0	0	0	0	0	0	0	0	0	0	0	0	0	0	1	0	0	0	0	0	0	0	0	0	0	0	0	0	0	0	0	0	0	0	0	0	0	0	0	0	0	0	0	0	0	0	0	0	0	0	0	0	0	0	0	0	0	0	0	0	0	0	0	0	0	0	0	0	0	0	0	0	0	0	0	0	0	0	0	0	0	0	0	0	0	0	0	0	0	-1.61	3.14	-0.0700000000000003	-3.44	-2.13	0.58	0.569999999999999	4.03	0.97	-4	1.41	-1.37	0.58	-1.95	-4	3.5	0.58	2.66	4.62	0.580000000000002	0.58	0.58	-2.21	0.16	0.58	4.44	2.83	-1.96	-2.45	-3.81	5.15	-2.28	0.53	2.3	2	-2.01	2.27	0.4	3.76	-1.91	-3.91	0.600000000000002	0.64	5.06	1.86	1.46	5.15	-0.16	0.439999999999999	0.76	-0.18	-0.36	0.4	0.39	-3.25	2.46	2.01	1.26	0.579999999999999	-0.82	0.569999999999999	1.74	0.57	0.73	-3.16	-0.22	2.49	2.12	-5.03	-2.92	0.579999999999998	5.25	2.64	1.5	1.73	-1.59	-4.22	0.120000000000001	-2.6	4.86	-1.73	2.81	-2.06	6.18	-4.66	-6.32	0.569999999999999	-4.46	0.58	2.49	-0.48	0.579999999999998	-3.62	0.579999999999998	1.43	7.48	0.579999999999998	-1.3	-3.5	-1.29	0.59	0.58	0.580000000000002	-1.39	-3.81	-6.27	-1.5	-0.149999999999999	0.779999999999999	0.64	1.19	-0.97	-3.68	2.52	-1.51	-3.05	-0.28	-1.86	3.18	1.37	-3.37	1.98	1.66	-0.48	0.579999999999998	-6.16	1.83	-0.989999999999997	1.87	0.579999999999998	-1.34	-2.94	7.48	2.62	-1.14	3.25	-2.62	-0.69	-0.890000000000001	-0.28	-0.0499999999999998	0.57	3.35	4.01	-2	0.359999999999999	3.39	-0.94	-0.57	-2.29	1.22	2.53	-2	1.4	0.869999999999999	4.04	4.21	-1.14	2.29	4.08	4.33	0.35	3.7	2.16	1.04	1.92	0.0499999999999989	0.749999999999999	1.04	-3.94	0.58	1.92	0.98	1.49	2.01	-0.69	0.26	-2.02	-1.34	-3.57	4.53	-1.16	-2.49	-3.96	-3.96	-1.03	0.84	2.98	-1.96	-3.44	1.96	-1.06	0.58	-2.22	-2.15	2.06	0.211666666666666	2.495	-0.51	0.264	-0.227142857142857	0.578571428571429	0.576666666666666	1.88	2.602	0.334285714285715	1.30714285714286	-1.06375	1.43125	1.16857142857143	0.676666666666668	1.99571428571429	2.32	3.8	3.18142857142857	0.578571428571429	0.786666666666667	0.963750000000001	-0.11142857142857	0.113333333333333	0.58	0.998571428571427	2.04333333333333	0.738571428571428	-0.0712499999999991	-1.55375	3.82166666666667	-0.148888888888889	0.855882352941176	0.677692307692306	1.41555555555556	-0.1775	1.21928571428571	-0.229999999999999	1.15444444444445	2.1575	0.5	0.997777777777777	-0.698571428571427	3.03230769230769	0.00583333333333158	1.56	0.448333333333334	0.110833333333334	0.384999999999998	-0.0024999999999995	-0.19	-0.0150000000000006	0.72125	0.418749999999999	-0.305999999999999	-0.0566666666666684	1.08111111111111	1.15466666666667	-0.224999999999998	-0.731111111111112	1.10142857142857	0.226153846153847	1.19857142857143	0.84375	-1.08454545454545	1.104	-0.318	2.083	-2.6625	-1.09909090909091	0.537142857142861	0.726666666666667	2.04	0.411250000000001	-0.134	-1.98277777777778	0.126250000000002	1.48166666666667	-1.42375	0.485714285714286	0.638333333333332	-0.459000000000003	0.388749999999998	3.35125	-0.584666666666671	-2.35166666666667	1.19857142857143	-1.278	0.571666666666667	1.01272727272727	-0.422142857142859	0.410000000000004	-0.645000000000003	0.6775	0.872500000000002	2.20294117647059	1.216	-0.662500000000001	0.987500000000001	0.983750000000001	0.89777777777778	1.60666666666667	0.274375000000003	2.10818181818182	-1.62	-0.216666666666665	0.744166666666667	0.689230769230769	-0.043000000000001	0.624705882352942	1.33818181818182	-0.303	0.62125	0.0106249999999974	0.0379999999999998	-0.494285714285715	1.05571428571429	1.305	1.594375	2.43692307692308	-0.360000000000001	1.114	0.571428571428572	1.67636363636364	1.15181818181818	3.17176470588235	-0.0599999999999987	1.08	0.0890909090909062	-0.983333333333334	-3.85941176470588	-1.23272727272727	2.17444444444444	1.63454545454546	1.15416666666667	-1.52272727272727	1.113	-0.238	-0.909000000000002	0.318181818181818	0.195714285714285	1.35714285714286	0.315555555555555	0.741111111111111	0.687272727272727	-0.0650000000000013	1.366	-0.363333333333334	1.04	0.00375000000000014	1.375	1.25375	-1.18181818181818	2.01888888888889	0.341111111111111	-0.350000000000001	0.49375	1.327	0.144	-0.327999999999999	2.502	1.15166666666667	2.22666666666667	1.49066666666667	0.778500000000001	1.07	1.41846153846154	1.3875	-0.125555555555556	-0.00818181818181785	1.37888888888889	0.0166666666666657	2.06	2.23	1.31090909090909	-1.237	-0.863333333333334	0.312222222222221	-1.24769230769231	0.91	2.3875	0.232666666666667	-0.893333333333334	0.735555555555555	-0.778823529411763	1.27	1.254	1.38	1.778	0.0478947368421032	1.226	0.833636363636366	1.35277777777778	0.49	0.406874999999999	0.347619047619046	-3.28	4.57	1.15	-4	-0.99	-4	0.58	0.579999999999999	3.5	-4	-3.96	-0.580000000000001	2.36	-4	0.279999999999998	-1.03	1.67	1.7	0.58	-2.25	0.58	0.460000000000001	1.64	-1.64	2.51	0.58	5.15	-0.95	-3.9	-3.08	-2.12	-2.86	-0.220000000000001	-1.94	1.32	-0.550000000000001	-3.95	3.52	-3.6	-0.640000000000002	0.83	2.36	0.270000000000001	0.33	1.96	0.209999999999998	-0.789999999999999	0.42	1.39	1.25	0.42	0.61	4.24	-3.23	-3.81	-0.97	-0.33	-1.62	6.22	3.25	0.58	4.47	-3.8	-0.7	-6.33	-1.13	0.279999999999999	2.78	-6.19	-4.36	-0.0500000000000007	4.98	-0.73	3	4.61	-0.830000000000002	-3.83	0.999999999999999	3.78	1.51	-4.43	2.2	0.990000000000002	3.82	6.51	-6.32	-3.8	2.35	1.65	-0.56	0.84	-2.52	-0.95	3.68	-0.370000000000001	-6.33	0.579999999999998	-4.02	0	1.68	-1.66	0.489999999999998	-2.08	1.86	-3.81	3.4	2.23	0.47	-1.75	4.06	0.26	0.53	1.05	4.47	-1.47	0.149999999999999	1.4	1.36	0.97	-2.13	-1.18	-6.03	1.27	2.45	-3.36	1.33	0.579999999999999	-4.24	-1.1	-6.33	-2.82	-4.21	3.37	-2.94	-6.12	1.27	4.16	3.35	4.72	-1.78	1.82	-0.769999999999999	4.47	2.36	-1.51	2.89	3.85	-0.15	-0.16	0.26	2.01	0.200000000000001	-1.8	-0.100000000000001	-4.19	0.139999999999999	-0.65	-1.58	-1.71	1.53	2.02	2.84	-1.75	-0.899999999999999	-0.0899999999999994	0.149999999999999	1.18	-1.19	-4	-3.94	0.58	-2.89	-0.18	-0.680000000000001	-1.06	-0.12	-0.98	-0.81	-0.199999999999999	-1.39	4.53	-0.46	-2.49	-4	1.67	1.44	-3.97	-0.52	-1.96	-4	-1.29	-0.9	0.58	-1.98	-0.859999999999999	-0.66	-0.316666666666666	1.89	1.055	-0.304	-0.894285714285714	-1.77	-0.946666666666667	0.381666666666668	1.904	-0.620000000000001	-2.38285714285714	-0.282500000000001	2.83625	0.800000000000001	0.724444444444446	0.869999999999999	2.948	3.62	0.494285714285715	-0.98	1.82166666666667	1.5725	2.96285714285714	0.210000000000001	2.678	0.0571428571428569	2.11833333333333	1.40285714285714	0.652500000000002	-0.678750000000001	-0.635	-0.00111111111111128	0.521764705882354	0.563076923076922	0.113333333333333	0.482499999999998	1.09071428571429	0.631250000000001	-1.08333333333333	-0.110833333333332	0.265	0.342222222222222	0.450714285714287	1.22384615384615	0.634166666666667	1.32	1.3725	0.226666666666667	0.328999999999999	2.56	0.37	-0.16625	1.96125	-1.26	-1.18	-0.101111111111113	-0.326666666666666	1.05066666666666	-2.89416666666666	3.73333333333333	1.92571428571429	0.286153846153846	0.572857142857142	0.805000000000001	-1.92181818181818	-0.0859999999999994	0.201000000000001	2.494	-2.24416666666666	-0.83	-0.387857142857136	-0.0226666666666659	-0.649999999999999	-0.0837500000000002	1.831	0.689444444444447	1.4225	1.34388888888889	-1.58875	0.525714285714287	-1.86	-1.558	-0.681250000000002	2.69375	0.0973333333333315	-2.35166666666667	-1.30571428571429	1.734	0.0216666666666665	0.360909090909091	0.54857142857143	-0.379000000000001	-0.745999999999999	-0.180000000000003	-1.38375	1.38999999999999	0.972666666666669	-1.715	0.998749999999999	2.48375	-0.784444444444444	0.254999999999999	-1.345625	1.76090909090909	-0.158333333333333	-0.144166666666671	1.15	1.21846153846154	-0.178000000000001	0.948235294117647	0.187272727272727	1.603	0.95875	-0.185625	0.65	-0.411428571428571	1.63428571428571	1.15875	1.0875	-0.670000000000002	-0.235999999999999	-0.272555555555556	0.170000000000001	1.01454545454546	-1.78818181818182	3.27882352941176	1.41066666666666	-0.288	0.173636363636366	-2.19222222222222	-1.56411764705883	-3.03818181818182	1.17	-0.494545454545452	0.445833333333336	0.643636363636361	0.686999999999998	0.898000000000001	-0.931000000000001	-0.123636363636365	2.73857142857143	0.668571428571427	0.396666666666668	0.575555555555556	1.12272727272727	1.50142857142857	1.652	0.997777777777778	1.12428571428572	2.4475	1.07125	0.960000000000001	-1.25181818181818	-0.35	1.25111111111111	0.868461538461538	-0.3325	0.783000000000001	-0.247	-0.286999999999999	2.23	2.11	-1.155	1.828	0.9015	0.946	1.91230769230769	0.0587499999999999	1.04222222222222	-0.149090909090908	1.39722222222222	0.108888888888888	0.00636363636363591	0.0209090909090914	-1.31909090909091	-1.581	-0.86	0.331111111111111	-0.973846153846154	1.49285714285714	2.3875	-0.439333333333334	-0.924999999999999	-0.357777777777777	-0.237058823529413	2.31	0.175000000000001	-1.05125	1.786	-0.119473684210526	0.886999999999999	0.210909090909091	1.36833333333333	-0.374545454545453	-0.00187500000000185	0.458571428571429	-3.27	4.55	0.510000000000001	-4	-0.99	-3.42	0.569999999999999	4.03	3.12	-4	-2.41	-0.580000000000001	2.36	-4	-4	0.530000000000001	1.67	1.7	4.36	-2.25	0.58	0.58	-2.2	0.16	2.51	4.44	4.63	-0.95	-3.9	-3.81	5.15	-2.28	0.53	-1.94	2	-2.01	-3.95	3.52	2.63	-1.91	-2.21	2.36	0.64	0.33	1.86	1.46	5.15	0.42	1.39	1.25	0.42	0.61	2.88	-2.84	-3.81	-0.97	1.18	-1.62	0.579999999999999	1.2	0.58	3.42	-3.8	0.73	-6.33	-1.13	1.2	2.78	-5.03	-4.36	-0.0500000000000007	4.98	2.64	3	3.21	-1.59	-4.22	0.120000000000001	2.16	4.86	-4.43	2.81	-2.06	3.86	-4.66	-6.32	-3.8	1.11	0.58	0.209999999999999	-0.48	-2.52	-0.95	3.68	0.369999999999999	-1.27999999999999	0.579999999999998	-4.02	0	1.68	-1.66	0.489999999999998	-2.08	-1.39	-3.81	-6.27	-1.5	-0.149999999999999	0.779999999999999	4.06	1.19	0.53	-1.73	4.47	-1.51	-2.73	-0.28	1.36	3.16	1.37	-3.37	-2.28	1.66	-0.48	-3.36	-6.16	0.579999999999999	-4.24	-1.1	-6.33	-1.34	-2.94	6.21	-2.94	-6.12	1.27	-0.48	0.0800000000000003	-0.890000000000001	-0.28	1.82	-0.769999999999999	3.95	4.01	-2	1.54	3.85	-0.94	-0.57	0.26	1.22	2.53	-2	1.33	-4.19	4.04	4.21	-1.14	2.29	3.55	4.33	2.84	2.59	-0.399999999999999	1.04	1.92	1.18	-1.19	1.04	-3.94	0.58	-0.18	0.98	1.49	1.91	-0.12	-0.98	-0.81	-1.34	-1.39	4.53	-0.46	-2.49	-4	-3.96	0.399999999999999	-1.63	2.98	-1.96	-4	1.96	-0.9	0.58	-2.22	-1.53	-0.66	-0.0525000000000002	2.1925	0.272500000000001	-0.0200000000000005	-0.560714285714287	-0.595714285714285	-0.185	1.13083333333333	2.253	-0.142857142857142	-0.537857142857144	-0.673125000000001	2.13375	0.984285714285713	0.700555555555557	1.43285714285714	2.634	3.71	1.83785714285714	-0.200714285714286	1.30416666666667	1.268125	1.42571428571429	0.161666666666667	1.629	0.527857142857144	2.08083333333333	1.07071428571429	0.290625	-1.11625	1.59333333333333	-0.0750000000000011	0.688823529411764	0.620384615384616	0.764444444444445	0.1525	1.155	0.200625	0.0355555555555558	1.02333333333333	0.3825	0.670000000000002	-0.123928571428571	2.12807692307692	0.32	1.44	0.910416666666666	0.168749999999999	0.356999999999999	1.27875	0.0899999999999999	-0.0906250000000002	1.34125	-0.420624999999999	-0.743	-0.0788888888888906	0.377222222222223	1.10266666666666	-1.55958333333333	1.50111111111111	1.51357142857143	0.256153846153847	0.885714285714286	0.824375	-1.50318181818182	0.508999999999999	-0.0585000000000004	2.2885	-2.45333333333333	-0.964545454545455	0.0746428571428623	0.352	0.694999999999999	0.16375	0.8485	-0.646666666666665	0.774374999999999	1.41277777777778	-1.50625	0.505714285714285	-0.610833333333332	-1.0085	-0.146250000000002	3.0225	-0.24366666666667	-2.35166666666667	-0.0535714285714306	0.228000000000002	0.296666666666667	0.686818181818181	0.0632142857142846	0.0154999999999994	-0.695500000000003	0.248750000000001	-0.255624999999998	1.79647058823529	1.09433333333333	-1.18875	0.993124999999999	1.73375	0.0566666666666666	0.930833333333334	-0.535625	1.93454545454546	-0.889166666666668	-0.18041666666667	0.947083333333333	0.953846153846154	-0.110500000000001	0.786470588235294	0.762727272727273	0.65	0.789999999999999	-0.0874999999999986	0.343999999999999	-0.452857142857143	1.345	1.231875	1.3409375	0.883461538461539	-0.297999999999998	0.397578947368421	0.370714285714286	1.34545454545455	-0.31818181818182	3.22529411764706	0.675333333333331	0.395999999999997	0.131363636363634	-1.58777777777778	-2.71176470588235	-2.13545454545455	1.67222222222222	0.57	0.800000000000001	-0.439545454545453	0.899999999999999	0.33	-0.920000000000002	0.0972727272727276	1.46714285714286	1.01285714285714	0.35611111111111	0.658333333333333	0.904999999999999	0.718214285714286	1.509	0.317222222222222	1.08214285714286	1.225625	1.223125	1.106875	-1.21681818181818	0.834444444444445	0.796111111111111	0.259230769230768	0.0806249999999995	1.055	-0.051499999999999	-0.307499999999999	2.366	1.63083333333333	0.535833333333334	1.65933333333333	0.84	1.008	1.66538461538462	0.723125	0.458333333333332	-0.0786363636363632	1.38805555555556	0.0627777777777787	1.03318181818182	1.12545454545455	-0.00409090909090892	-1.409	-0.861666666666667	0.321666666666665	-1.11076923076923	1.20142857142857	2.3875	-0.103333333333333	-0.909166666666666	0.18888888888889	-0.507941176470588	1.79	0.714500000000001	0.164375000000001	1.782	-0.0357894736842113	1.0565	0.522272727272727	1.36055555555556	0.0577272727272735	0.202499999999999	0.403095238095238
chrIV_720439_T_A_-	YDR132C_5UTR_0_211	FALSE	-0.0904335699439493	TSS	TRUE	TRUE	FALSE	FALSE	FALSE	TRUE	TRUE	FALSE	-0.109713114389977	3	117	1	0	1	-1	0	0	0	0	0.404255319148936	1	3.42764615022543	NA	NA	16	794	122	38	136	3.75	0	0.187	0.187	0	0	0	0	0	0	0	0	0	0	0	0	0	0	0	0	0	0	0	0	0	0	0	0	0	0	0	0	0	0	0	0	0	0	0	0	0	0	0	0	0	0	0	0	0	0	0	0	0	0	0	0	0	0	0	0	0	0	0	0	0	0	0	0	0	0	0	0	0	0	0	0	0	0	0	0	0	0	0	0	0	0	0	0	0	0	0	0	0	0	0	0	0	0	0	0	0	0	0	0	0	0	0	0	0	0	0	0	0	0	0	0	0	0	0	0	0	0	0	0	0	0	0	0	0	0	0	0	0	0	0	0	0	0	0	0	0	0	0	0	0	0	0	0	0	0	0	0	0	0	0	0	0	0	0	0	0	0	0	0	0	0	0	0	0	0	0	0	0	0	0	0	0	0	0	0	0	0	0	0	0	0	0	0	0	0	0	0	0	0	0	0	0	0	0	0	0	0	0	0	0	0	0	0	0	0	0	0	0	0	0	0	0	0	0	0	0	0	0	0	0	0	0	0	0	0	0	0	0	0	0	0	0	0	0	0	0	0	0	0	0	0	0	0	0	0	0	0	0	0	0	0	0	0	0	0	0	0	0	0	0	0	0	0	0	0	0	0	0	0	0	0	0	0	0	0	0	0	0	0	0	0	0	0	0	0	0	0	0	0	0	0	0	0	0	0	0	0	0	0	0	0	0	0	0	0	0	0	0	0	0	0	0	0	0	0	0	0	0	0	0	0	0	0	0	0	0	0	0	0	0	0	0	0	0	0	0	0	0	0	0	0	0	0	0	0	0	0	0	0	0	0	0	0	0	0	0	0	0	0	0	0	0	0	0	0	0	0	0	0	0	0	0	0	0	0	0	0	0	0	0	0	0	0	0	0	0	0	0	0	0	0	0	0	0	0	0	0	0	0	0	0	0	0	0	0	0	0	0	0	0	0	0	0	0	0	0	0	0	0	0	0	0	0	0	0	0	0	0	0	0	0	0	0	0	0	0	0	0	0	0	0	0	0	0	0	0	0	0	0	0	0	0	0	0	0	0	0	0	0	0	0	0	0	0	0	0	0	0	0	0	0	0	0	0	0	0	0	0	0	0	0	0	0	0	0	0	0	0	0	0	0	0	0	0	0	0	0	0	0	0	0	0	0	0	0	0	0	0	0	0	0	0	0	0	0	0	0	0	0	0	0	0	0	0	0	0	0	0	0	0	0	0	0	0	0	0	0	0	0	0	0	0	0	0	0	0	0	0	0	0	0	0	0	0	0	0	0	0	0	0	0	0	0	0	0	0	0	0	0	0	0	0	0	0	0	0	0	0	0	0	0	0	0	0	0	0	0	0	0	0	0	0	0	0	0	0	0	0	0	0	0	0	0	0	0	0	0	0	0	0	0	0	0	0	0	0	0	0	0	0	0	0	0	0	0	0	0	0	0	0	0	0	0	0	0	0	0	0	0	0	0	0	0	0	0	0	0	0	0	0	0	0	0	0	0	0	0	0	0	0	0	0	0	0	0	0	0	0	0	0	0	0	0	0	0	0	0	0	0	0	0	0	0	0	0	0	0	0	0	0	0	0	0	0	0	0	0	0	0	0	0	0	0	0	0	0	0	0	0	0	0	0	0	0	0	0	0	0	0	0	0	0	0	0	0	0	0	0	0	0	0	0	0	0	0	0	0	0	0	0	0	0	0	0	0	0	0	0	0	0	0	0	0	0	0	0	0	0	0	0	0	0	0	0	0	0	0	0	0	0	0	0	0	0	0	0	0	0	0	0	0	0	0	0	0	0	0	0	0	0	0	0	0	0	0	0	0	0	0	0	0	0	0	0	0	0	0	0	0	0	0	0	0	0	0	0	0	0	0	0	0	0	0	0	0	0	0	0	0	0	0	0	0	0	0	0	0	0	0	0	0	0	0	0	0	0	0	0	0	0	0	0	0	0	0	0	0	0	0	0	0	0	0	0	0	0	0	0	0	0	0	0	0	0	0	0	0	0	0	0	0	0	0	0	0	0	0	0	0	0	0	0	0	0	0	0	0	0	0	0	0	0	0	0	0	0	0	0	0	0	0	0	0	0	0	0	0	0	0	0	0	0	0	0	0	0	0	0	0	0	0	0	0	0	0	0	0	0	0	0	0	0	0	0	0	0	0	0	0	0	0	0	0	0	0	0	0	0	0	0	0	0	0	0	0	0	0	0	0	0	0	0	0	0	0	0	0	0	0	0	0	0	0	0	0	0	0	0	0	0	0	0	0	0	0	0	0	0	0	0	0	0	0	0	0	0	0	0	0	0	0	0	0	0	0	0	0	0	0	0	0	0	0	0	0	0	0	0	0	0	0	0	0	0	0	0	0	0	0	0	0	0	0	0	0	0	0	0	0	0	0	0	0	0	0	0	0	0	0	0	0	0	0	0	0	0	0	0	0	0	0	0	0	0	0	0	0	0	0	0	0	0	0	0	0	0	0	0	0	0	0	0	0	0	0	0	0	0	0	0	0	0	0	0	0	0	0	0	0	0	0	0	0	0	0	0	0	0	0	0	0	0	0	0	0	0	0	0	0	0	0	0	0	0	0	0	0	0	0	0	0	0	0	0	0	0	0	0	0	0	0	0	0	0	0	0	0	0	0	0	0	0	0	0	0	0	0	0	0	0	0	0	0	0	0	0	0	0	0	0	0	0	0	0	0	0	0	0	0	0	0	0	0	0	0	0	0	0	0	0	0	0	0	0	0	0	0	0	0	0	0	0	0	0	0	0	0	0	0	0	0	0	0	0	0	0	0	0	0	0	0	0	0	0	0	0	0	0	0	0	0	0	0	0	0	0	0	0	0	0	0	0	0	0	0	0	0	0	0	0	0	0	0	0	0	0	0	0	0	0	0	0	0	0	0	0	0	0	0	0	0	0	0	0	0	0	0	0	0	0	0	0	0	0	0	0	0	0	0	0	0	0	0	0	0	0	0	0	0	0	0	0	0	0	0	0	0	0	0	0	0	0	0	0	0	0	0	0	0	0	0	0	0	0	0	0	0	0	0	0	0	0	0	0	0	0	0	0	0	0	0	0	0	0	0	0	0	0	0	0	0	0	0	0	0	0	0	0	0	0	0	0	0	0	0	0	0	0	0	0	0	0	0	0	0	0	0	0	0	0	0	0	0	0	0	0	0	0	0	0	0	0	0	0	0	0	0	0	0	0	0	0	0	0	0	0	0	0	0	0	0	0	0	0	0	0	0	0	0	0	0	0	0	0	0	0	0	0	0	0	0	0	0	0	0	0	0	0	0	0	0	0	0	0	0	0	0	0	0	0	0	0	0	0	0	0	0	0	0	0	0	0	0	0	0	0	0	0	0	0	0	0	0	0	0	0	0	0	0	0	0	0	0	0	0	0	0	0	0	0	0	0	0	0	0	0	0	0	0	0	0	0	0	0	0	0	0	0	0	0	0	0	0	0	0	0	0	0	0	0	0	0	0	0	0	0	0	0	0	0	0	0	0	0	0	0	0	0	0	0	0	0	0	0	0	0	0	0	0	0	0	0	0	0	0	0	0	0	0	0	0	0	0	0	0	0	0	0	0	0	0	0	0	0	0	0	0	0	0	0	0	0	0	0	0	0	0	0	0	0	0	0	0	0	0	0	0	0	0	0	0	0	0	0	0	0	0	0	0	0	0	0	0	0	0	0	0	0	0	0	0	0	0	0	0	0	0	0	0	0	0	0	0	0	0	0	0	0	0	0	0	0	0	0	0	0	0	0	0	0	0	0	0	0	0	0	0	0	0	0	0	0	0	0	0	0	0	0	0	0	0	0	0	0	0	0	0	0	0	0	0	0	0	0	0	0	0	0	0	0	0	0	0	0	0	0	0	0	0	0	0	0	0	0	0	0	0	0	0	0	0	0	0	0	0	0	0	0	0	0	0	0	0	0	0	0	0	0	0	0	0	0	0	0	0	0	0	0	0	0	0	0	0	0	0	0	0	0	0	0	0	0	0	0.0100000000000007	-1	4.53	-4.58	-4.58	-4.58	0.569999999999999	1.92	-1.61	-4.58	-4.54	3.16	-0.46	-4.58	-3.68	0.199999999999999	0	0	0	-8.88178419700125e-16	-3.33	-1.52	0.97	2.2	-4.37	1.26	-1.62	-2.7	-4.58	0.45	-2.41	1.41	3.85	-2.51	1.99	-2.71	0	-0.27	-0.38	-1.93	-0.28	0	0.32	-1.44	-2.89	0.7	-0.140000000000001	1.74	-1.88	-0.24	2.97	0.69	-4.4	-0.8	-4.38	-5.06	-1.44	6.56	-0.789999999999999	-1.37	-0.67	-1.93	0.0100000000000007	2.01	1.54	-2.79	0.37	-0.51	0.680000000000001	1.46	1.16	-0.800000000000001	-0.32	0.0599999999999996	-3.56	3.88	3.42	1.1	2.15	4.19	-5.71	0.400000000000002	-6.91	-3.93	-1.13	-3.42	0	2.41	0	-0.839999999999998	-0.550000000000001	-2.5	2.5	-6.39	4.01	-6.20999999999999	0	-4.91	0	1.51	-3.61	1.45	-2.17	0	3.81	-1.85	-2.75	0.86	-0.59	-0.26	0.350000000000001	1.87	5.79	-2.77	0.38	2.28	0.600000000000001	3.18	0.789999999999999	2.09	-2.7	-2.72	-1.62	-2.66	-6.91	-5.94	-4.75	-4.66	2.76	3.45	3.42	0.699999999999999	-0.270000000000001	-2.56	-1.47	-0.689999999999999	-0.469999999999999	1.32	0.64	-1.78	0.26	-4.04	-4.38	-0.520000000000001	-1.4	-4.96	0.42	2.22	0.599999999999999	4.58	2.31	4.52	0.340000000000002	-1.13	-1.02	0.389999999999999	1.73	-0.750000000000001	2.01	-4.8	-1.71	0.51	-0.13	-0.17	-3.02	0.19	-2.49	-0.670000000000002	-4.58	-0.789999999999998	0	2.97	0	0	-0.459999999999999	1.85	-0.11	-2.23	0	-2.98	-2.34	-1.18	1.07	2.49	2.64	2.35	-3.67	-3.46	-3.4	0.949999999999998	-0.710000000000001	-2.49	0.559999999999999	3.16	0.630000000000001	-0.559999999999999	-0.276666666666666	-0.758333333333334	0.82	-0.622	-1.84714285714286	-2.33	0	1.30333333333333	-0.694000000000001	-0.932857142857141	-2.17	0.0350000000000001	-0.352499999999999	-1.35571428571428	0.794444444444444	0.675714285714285	0.518	-0.387142857142857	-0.0399999999999991	-1.77857142857143	0.481666666666667	0.0412499999999998	1.34428571428571	0.558333333333334	-1.516	1.16142857142857	0.238333333333334	-0.568571428571429	-0.495000000000001	0.8325	-0.716666666666667	0.476666666666667	-0.681764705882351	0.409230769230769	0.00666666666666771	1.09666666666666	-0.0749999999999993	-0.609999999999999	-1.78333333333333	-1.29583333333333	-0.417	-0.298888888888889	0.779285714285717	-1.40307692307692	-0.278333333333332	-0.476666666666667	1.19666666666667	-0.1425	-0.289999999999999	0.921249999999999	0.475000000000001	-0.531249999999999	0.0974999999999993	-1.375	-1.752	-1.33555555555555	-1.05555555555556	-1.10866666666666	-2.39166666666667	0.687777777777779	-1.15428571428571	-0.0876923076923095	-0.625714285714286	-0.77625	0.100000000000001	-1.534	0.0749999999999993	-0.508999999999999	1.98083333333333	-1.51818181818182	0.067142857142855	-0.248666666666669	-1.03	0.102500000000001	1.055	3.00444444444444	0.0975000000000001	0.228888888888889	0.0912500000000023	2.24428571428571	-1.705	-1.101	-0.63125	-1.2325	-1.80466666666667	1.77635683940025e-15	-1.78	1.462	-0.843333333333334	-1.29272727272727	0.382857142857143	-1.359	-1.419	-0.4725	-1.39	-1.17823529411766	-0.415333333333336	-2.3925	-0.456249999999999	0.0825000000000014	-2.45888888888889	-2.04	-1.439375	0.24727272727273	0.73	1.72916666666667	0.476666666666667	0.22076923076923	0.0249999999999995	0.026470588235294	-0.390000000000001	0.611000000000001	0.28375	-0.280624999999999	0.55	0.515714285714285	0.405714285714286	-0.7075	0.0175000000000001	-0.832307692307694	0.407000000000002	-0.499	0.597142857142858	0.166363636363636	-4.10636363636364	-0.160588235294114	1.38466666666667	-2.27	-1.63090909090909	-1.12	2.71941176470589	-0.15909090909091	-0.69222222222222	-1.55727272727272	0.236666666666665	1.09636363636364	0.0509999999999984	1.57	0.147	-0.109999999999999	0.632857142857143	-0.845714285714285	0.142222222222223	0.405555555555557	0.245454545454546	1.36642857142857	-0.0309999999999988	1.89555555555556	0.567142857142857	0.91	-0.00750000000000028	-0.00625000000000142	0.113636363636363	-0.656666666666666	-0.723333333333333	0.274615384615384	0.477499999999999	-0.186999999999999	0.0589999999999993	0.0939999999999994	0.76	-1.17	0.623333333333333	0.158666666666665	-0.0274999999999981	0.357000000000001	-0.497692307692308	-1.07	1.46	0.115454545454545	0	0.506666666666666	-0.58090909090909	-0.629090909090909	-2.09090909090909	-0.0399999999999991	0.0846666666666671	0.123333333333333	0.0523076923076928	-0.828571428571429	0	-1.12266666666667	0.0549999999999997	-0.888888888888889	0.873529411764707	0.262222222222222	-0.909999999999998	-1.36375	0.114000000000001	-0.0742105263157917	0.264999999999999	-1.39272727272727	0.0311111111111124	-0.541818181818179	-0.209375000000001	-0.443333333333333	8.88178419700125e-16	0.580000000000001	0.57	-3.46	1.94	4.58	-4	-2.52	0	-4.58	4.58	2.57	0	0	-0.690000000000001	-0.0500000000000007	0	0	0.51	-2.46	0	0	-3.95	-1.81	4	-4.58	-2.08	0	-0.56	-1.16	1.75	-1.21	4.46	0.219999999999999	4.58	-4.58	-0.699999999999999	0.700000000000001	4.32	2.2	-1.7	-1.61	-3.71	3.91	-4.55	0	-3.16	0.31	-0.73	-0.11	0.71	4.57	-3.25	0.66	-4.38	-4.39	-2.32	6.55	0.699999999999999	-0.00999999999999623	0.00999999999999979	-0.23	0	4.33	-2	0.56	-0.300000000000001	0.51	-0.61	3.47	0.690000000000001	0.8	-3.7	-4.19	-5.44	-4.38	1.95	-0.0700000000000003	1.48	-2.77	-0.129999999999999	1.04	-0.110000000000002	-4.71	6.91	-3.42	4.29	-6.91	3.82	-1.38	1.36	-5.64	4.72	-1.31	4.71	-6.21000000000001	0	1.6	-4.08	-2.5	4.25	5.42	-0.689999999999998	-2.39	0.579999999999998	0	-0.67	-0.96	-0.75	-0.55	1.65	-1.87	3.82	-0.26	1.29	2.38	-1.66	5.27	-0.36	2.6	-1.69	2.01	-3.25	-3.67	6.5	5.91	-4.47	2.57	0	6.91	-6.67	-1.25	-6.57	0.91	-5.01	-3.64	2.11	-0.78	-4.11	0.6	-4.28	-0.0300000000000007	-3.41	-2.09	-1.54	-4.62	1.63	-4.02	-2.19	-1.07	2.77	4.54	-2.23	1.79	1.44	4.39	2.27	1.4	3.85	-1.2	-2.17	0.45	-1.41	0.420000000000002	-4.56	-0.680000000000001	-0.619999999999999	0.360000000000001	-4.58	-2.57	0	0	3.14	3.05	3.87	1.99	-0.6	-4.29	0.0700000000000001	0	-2.34	1.8	1.88	1.85	-0.64	-0.97	-3.66	0	-3.4	0	-0.899999999999999	3	0	2.29	1.48	1.05	0.276666666666667	0.758333333333333	-0.82	0.622	1.84714285714286	2.33	0	-1.30333333333333	0.694	0.932857142857143	2.17	-0.0350000000000001	0.352499999999999	1.35571428571429	-0.794444444444444	-0.675714285714287	-0.517999999999999	0.387142857142857	0.04	1.77857142857143	-0.481666666666667	-0.0412499999999998	-1.34428571428571	-0.558333333333334	1.516	-1.16142857142857	-0.238333333333334	0.568571428571429	0.494999999999999	-0.8325	0.716666666666667	-0.476666666666667	0.681764705882355	-0.409230769230769	-0.00666666666666593	-1.09666666666666	0.0749999999999993	0.610000000000001	1.78333333333333	1.29583333333333	0.417	0.298888888888889	-0.779285714285717	1.40307692307692	0.278333333333336	0.476666666666667	-1.19666666666667	0.142500000000002	0.289999999999999	-0.921250000000001	-0.475000000000001	0.53125	-0.0975000000000001	1.375	1.752	1.33555555555555	1.05555555555556	1.10866666666666	2.39166666666667	-0.687777777777779	1.15428571428571	0.087692307692306	0.625714285714286	0.77625	-0.100000000000001	1.534	-0.0749999999999993	0.509	-1.98083333333333	1.51818181818182	-0.067142857142855	0.248666666666665	1.03	-0.102499999999999	-1.055	-3.00444444444444	-0.0975000000000001	-0.228888888888889	-0.0912499999999987	-2.24428571428571	1.705	1.101	0.63125	1.2325	1.80466666666667	0	1.78	-1.462	0.843333333333334	1.29272727272727	-0.382857142857143	1.359	1.419	0.4725	1.39	1.17823529411766	0.415333333333336	2.3925	0.456250000000001	-0.0824999999999996	2.45888888888889	2.04	1.439375	-0.247272727272726	-0.73	-1.72916666666667	-0.476666666666667	-0.220769230769231	-0.0249999999999995	-0.026470588235294	0.39	-0.611000000000001	-0.28375	0.280625000000001	-0.55	-0.515714285714286	-0.405714285714286	0.707499999999998	-0.0174999999999983	0.832307692307694	-0.407	0.499	-0.597142857142857	-0.166363636363636	4.10636363636364	0.160588235294114	-1.38466666666667	2.27	1.63090909090909	1.12	-2.71941176470588	0.15909090909091	0.692222222222224	1.55727272727272	-0.236666666666665	-1.09636363636364	-0.0510000000000019	-1.57	-0.146999999999998	0.110000000000001	-0.632857142857143	0.845714285714285	-0.142222222222221	-0.405555555555555	-0.245454545454546	-1.36642857142857	0.0310000000000006	-1.89555555555556	-0.567142857142859	-0.91	0.00750000000000028	0.00624999999999964	-0.113636363636365	0.656666666666667	0.723333333333334	-0.274615384615384	-0.477499999999999	0.187000000000001	-0.0590000000000002	-0.0939999999999994	-0.76	1.17	-0.623333333333333	-0.158666666666667	0.0274999999999999	-0.356999999999999	0.497692307692308	1.07	-1.46	-0.115454545454543	-1.77635683940025e-15	-0.506666666666666	0.580909090909092	0.629090909090909	2.09090909090909	0.0399999999999991	-0.0846666666666662	-0.123333333333333	-0.0523076923076911	0.828571428571429	0	1.12266666666667	-0.0549999999999997	0.888888888888889	-0.873529411764705	-0.262222222222222	0.91	1.36375	-0.113999999999999	0.0742105263157882	-0.264999999999999	1.39272727272727	-0.0311111111111106	0.541818181818181	0.209375000000001	0.443333333333333	8.88178419700125e-16	0.140000000000001	4.53	-3.48	0.53	-8.88178419700125e-16	0.569999999999999	-2.52	-0.640000000000001	-4.58	1.65	3.16	-0.46	-0.77	-1.68	-0.0500000000000007	0	0	0.51	-2.46	-3.33	-1.39	-0.0100000000000002	1.46	-4.37	-4	-2.08	-2.7	-3.2	0.449999999999999	1.75	-0.25	3.85	-2.51	4.58	-2.71	0	-0.27	3.67	1.57	-0.28	-1.29	-1.9	3.91	-3.37	0	-3.16	0.31	-1.88	-0.24	2.97	3.6	-4.4	0.66	-4.38	-4.39	-1.44	6.56	-0.789999999999999	-1.37	-0.67	-0.23	0	2.01	-1.54	-1.44	0.37	-0.51	-0.61	2.22	0.690000000000001	0.8	-1.03	0.0599999999999996	-3.56	-4.38	3.42	1.1	1.48	-2.77	-1.54	0.400000000000002	-4.26	-4.71	-1.13	-3.42	4.29	1.89	0	-1.38	-0.550000000000001	-5.43	2.5	-6.39	4.01	-6.20999999999999	0	-3.76	-3.69	-2.5	4.25	2.62	-0.689999999999998	-2.39	3.81	0	-0.67	0.73	-0.59	-0.26	1.65	1.87	3.82	-0.32	1.29	2.28	0.36	4.8	-0.36	2.09	-2.7	-2.72	-3.25	-3.67	-5.65	-5.94	-4.47	-4.66	2.76	6.91	-6.32	-1.25	-1.61	-1.06	-5.01	-3.64	2.11	-0.78	0.64	-0.850000000000001	-0.0500000000000003	-2.06	-3.41	-2.09	-1.4	-4.62	0.989999999999999	-3.21	-1.67	4.58	2.31	4.54	-2.23	1.79	-1.02	0.389999999999999	2.27	1.4	3.85	-1.2	-1.71	0.51	-1.41	-0.17	-3.02	0.19	-2.49	0.360000000000001	-4.58	-2.57	0	2.97	3.14	3.05	3.87	1.99	-0.6	-2.23	0.0700000000000001	0	-2.34	1.8	1.21	2.49	-0.64	2.35	-3.67	-3.46	-3.4	0.949999999999998	-0.710000000000001	-1.48	8.88178419700125e-16	2.29	0.630000000000001	-0.559999999999999	0	0	0	0	0	0	0	0	8.88178419700125e-16	0	0	0	0	0	0	0	0	0	0	0	0	0	0	0	0	0	8.88178419700125e-16	0	0	0	0	0	0	-1.77635683940025e-15	0	0	0	0	0	0	0	0	0	0	0	0	0	0	0	0	0	0	0	-1.77635683940025e-15	0	0	8.88178419700125e-16	0	3.5527136788005e-15	0	0	0	0	0	0	0	0	0	0	0	0	0	0	0	0	0	0	0	0	0	0	-3.5527136788005e-15	0	0	-7.105427357601e-15	0	0	0	0	0	-1.77635683940025e-15	0	0	0	0	0	0	0	0	0	0	0	3.5527136788005e-15	0	0	3.5527136788005e-15	0	0	0	0	0	0	0	0	0	0	0	0	0	0	0	0	0	0	3.5527136788005e-15	0	0	0	0	0	0	-3.5527136788005e-15	0	0	0	0	0	0	0	0	0	0	0	0	0	0	0	0	0	0	0	0	-1.77635683940025e-15	8.88178419700125e-16	0	0	0	0	0	0	0	0	0	0	0	0	-1.77635683940025e-15	0	0	1.77635683940025e-15	0	0	0	0	0	-8.88178419700125e-16	0	0	0	0	0	0	0	-1.77635683940025e-15	0	0	0	0	0	0	0	0	0	0	0	0
chrIV_720440_C_T_-	YDR132C_5UTR_0_121	FALSE	-0.0109941050641219	TSS	TRUE	TRUE	FALSE	FALSE	FALSE	TRUE	TRUE	FALSE	-0.0731865877311031	3	116	1	0	0	1	0	-1	0	0	0.397163120567376	0.982456140350877	3.42764615022543	NA	NA	16	794	122	38	137	3.75	0	0.145	0.145	0	0	0	0	0	0	0	0	0	0	0	0	0	0	0	0	0	0	0	0	0	0	0	0	0	0	0	0	0	0	0	0	0	0	0	0	0	0	0	0	0	0	0	0	0	0	0	0	0	0	0	0	0	0	0	0	0	0	0	0	0	0	0	0	0	0	0	0	0	0	0	0	0	0	0	0	0	0	0	0	0	0	0	0	0	0	0	0	0	0	0	0	0	0	0	0	0	0	0	0	0	0	0	0	0	0	0	0	0	0	0	0	0	0	0	0	0	0	0	0	0	0	0	0	0	0	0	0	0	0	0	0	0	0	0	0	0	0	0	0	0	0	0	0	0	0	0	0	0	0	0	0	0	0	0	0	0	0	0	0	0	0	0	0	0	0	0	0	0	0	0	0	0	0	0	0	0	0	0	0	0	0	0	0	0	0	0	0	0	0	0	0	0	0	0	0	0	0	0	0	0	0	0	0	0	0	0	0	0	0	0	0	0	0	0	0	0	0	0	0	0	0	0	0	0	0	0	0	0	0	0	0	0	0	0	0	0	0	0	0	0	0	0	0	0	0	0	0	0	0	0	0	0	0	0	0	0	0	0	0	0	0	0	0	0	0	0	0	0	0	0	0	0	0	0	0	0	0	0	0	0	0	0	0	0	0	0	0	0	0	0	0	0	0	0	0	0	0	0	0	0	0	0	0	0	0	0	0	0	0	0	0	0	0	0	0	0	0	0	0	0	0	0	0	0	0	0	0	0	0	0	0	0	0	0	0	0	0	0	0	0	0	0	0	0	0	0	0	0	0	0	0	0	0	0	0	0	0	0	0	0	0	0	0	0	0	0	0	0	0	0	0	0	0	0	0	0	0	0	0	0	0	0	0	0	0	0	0	0	0	0	0	0	0	0	0	0	0	0	0	0	0	0	0	0	0	0	0	0	0	0	0	0	0	0	0	0	0	0	0	0	0	0	0	0	0	0	0	0	0	0	0	0	0	0	0	0	0	0	0	0	0	0	0	0	0	0	0	0	0	0	0	0	0	0	0	0	0	0	0	0	0	0	0	0	0	0	0	0	0	0	0	0	0	0	0	0	0	0	0	0	0	0	0	0	0	0	0	0	0	0	0	0	0	0	0	0	0	0	0	0	0	0	0	0	0	0	0	0	0	0	0	0	0	0	0	0	0	0	0	0	0	0	0	0	0	0	0	0	0	0	0	0	0	0	0	0	0	0	0	0	0	0	0	0	0	0	0	0	0	0	0	0	0	0	0	0	0	0	0	0	0	0	0	0	0	0	0	0	0	0	0	0	0	0	0	0	0	0	0	0	0	0	0	0	0	0	0	0	0	0	0	0	0	0	0	0	0	0	0	0	0	0	0	0	0	0	0	0	0	0	0	0	0	0	0	0	0	0	0	0	0	0	0	0	0	0	0	0	0	0	0	0	0	0	0	0	0	0	0	0	0	0	0	0	0	0	0	0	0	0	0	0	0	0	0	0	0	0	0	0	0	0	0	0	0	0	0	0	0	0	0	0	0	0	0	0	0	0	0	0	0	0	0	0	0	0	0	0	0	0	0	0	0	0	0	0	0	0	0	0	0	0	0	0	0	0	0	0	0	0	0	0	0	0	0	0	0	0	0	0	0	0	0	0	0	0	0	0	0	0	0	0	0	0	0	0	0	0	0	0	0	0	0	0	0	0	0	0	0	0	0	0	0	0	0	0	0	0	0	0	0	0	0	0	0	0	0	0	0	0	0	0	0	0	0	0	0	0	0	0	0	0	0	0	0	0	0	0	0	0	0	0	0	0	0	0	0	0	0	0	0	0	0	0	0	0	0	0	0	0	0	0	0	0	0	0	0	0	0	0	0	0	0	0	0	0	0	0	0	0	0	0	0	0	0	0	0	0	0	0	0	0	0	0	0	0	0	0	0	0	0	0	0	0	0	0	0	0	0	0	0	0	0	0	0	0	0	0	0	0	0	0	0	0	0	0	0	0	0	0	0	0	0	0	0	0	0	0	0	0	0	0	0	0	0	0	0	0	0	0	0	0	0	0	0	0	0	0	0	0	0	0	0	0	0	0	0	0	0	0	0	0	0	0	0	0	0	0	0	0	0	0	0	0	0	0	0	0	0	0	0	0	0	0	0	0	0	0	0	0	0	0	0	0	0	0	0	0	0	0	0	0	0	0	0	0	0	0	0	0	0	0	0	0	0	0	0	0	0	0	0	0	0	0	0	0	0	0	0	0	0	0	0	0	0	0	0	0	0	0	0	0	0	0	0	0	0	0	0	0	0	0	0	0	0	0	0	0	0	0	0	0	0	0	0	0	0	0	0	0	0	0	0	0	0	0	0	0	0	0	0	0	0	0	0	0	0	0	0	0	0	0	0	0	0	0	0	0	0	0	0	0	0	0	0	0	0	0	0	0	0	0	0	0	0	0	0	0	0	0	0	0	0	0	0	0	0	0	0	0	0	0	0	0	0	0	0	0	0	0	0	0	0	0	0	0	0	0	0	0	0	0	0	0	0	0	0	0	0	0	0	0	0	0	0	0	0	0	0	0	0	0	0	0	0	0	0	0	0	0	0	0	0	0	0	0	0	0	0	0	0	0	0	0	0	0	0	0	0	0	0	0	0	0	0	0	0	0	0	0	0	0	0	0	0	0	0	0	0	0	0	0	0	0	0	0	0	0	0	0	0	0	0	0	0	0	0	0	0	0	0	0	0	0	0	0	0	0	0	0	0	0	0	0	0	0	0	0	0	0	0	0	0	0	0	0	0	0	0	0	0	0	0	0	0	0	0	0	0	0	0	0	0	0	0	0	0	0	0	0	0	0	0	0	0	0	0	0	0	0	0	0	0	0	0	0	0	0	0	0	0	0	0	0	0	0	0	0	0	0	0	0	0	0	0	0	0	0	0	0	0	0	0	0	0	0	0	0	0	0	0	0	0	0	0	0	0	0	0	0	0	0	0	0	0	0	0	0	0	0	0	0	0	0	0	0	0	0	0	0	0	0	0	0	0	0	0	0	0	0	0	0	0	0	0	0	0	0	0	0	0	0	0	0	0	0	0	0	0	0	0	0	0	0	0	0	0	0	0	0	0	0	0	0	0	0	0	0	0	0	0	0	0	0	0	0	0	0	0	0	0	0	0	0	0	0	0	0	0	0	0	0	0	0	0	0	0	0	0	0	0	0	0	0	0	0	0	0	0	0	0	0	0	0	0	0	0	0	0	0	0	0	0	0	0	0	0	0	0	0	0	0	0	0	0	0	0	0	0	0	0	0	0	0	0	0	0	0	0	0	0	0	0	0	0	0	0	0	0	0	0	0	0	0	0	0	0	0	0	0	0	0	0	0	0	0	0	0	0	0	0	0	0	0	0	0	0	0	0	0	0	0	0	0	0	0	0	0	0	0	0	0	0	0	0	0	0	0	0	0	0	0	0	0	0	0	0	0	0	0	0	0	0	0	0	0	0	0	0	0	0	0	0	0	0	0	0	0	0	0	0	0	0	0	0	0	0	0	0	0	0	0	0	0	0	0	0	0	0	0	0	0	0	0	0	0	0	0	0	0	0	0	0	0	0	0	0	0	0	0	0	0	0	0	0	0	0	0	0	0	0	0	0	0	0	0	0	0	0	0	0	0	0	0	0	0	0	0	0	0	0	0	0	0	0	0	0	0	0	0	0	0	0	0	0	0	0	0	0	0	0	0	0	0	0	0	0	0	0	0	0	0	0	0	0	0	0	0	0	0	0	0	0	0	0	0	0	0	0	0	0	0	0	0	0	0	0	0	0	0	0	0	0	0	0	0	0	0	0	0	0	0	0	0	0	0	0	0	0	0	0	0	0	0	0	0	0	0	0	0	0	0	0	0	0	0	0	0	0	0	0	0	0	0	0	0	0	0	0	0	0	0	0	0	0	0	0	0	0	0	0	0	0	0	0	0	0	0	0	0	0	0	0	0	0	0	0	0	0	0	0	0	0	4	-4.57	-2.61	-2.72	-1.3	4	-0.0100000000000007	0.609999999999999	-4.14	-3.6	3.61	3.41	-5.15	-5.15	-1.42	-4.43	-5.15	-3.29	-0.58	1.17	-0.58	-0.58	-5.15	1.63	2.43	1.42	-4.86	-5.15	-5.15	4	-0.280000000000001	-3.99	1.86	-0.38	0.64	-1.48	-5.15	-0.399999999999999	3.73	-1.59	-0.83	-1.83	-0.58	1.93	-4.99	0.0899999999999999	-1.15	-0.0899999999999999	-1.12	-1.24	1.87	1.29	1.14	0.120000000000001	-1.15	1.85	1.62	-7.48	5.95	5.95	3.13	0.67	-0.57	-0.22	5.45	0.28	-1.39	-2.7	0.34	1.93	6.33000000000001	0.6	1.15	-0.58	-0.48	-1.27	-4.69	-2.63	-4.51	1.86	4.43	4.98	1.57	-7.18	0.559999999999999	6.32	-0.580000000000001	2.3	3.81	0.899999999999999	0.25	-7.48	-0.94	-5.48	2.47	-1.38	-3.36	1.69	-2.39	-2.92	3.17	1.75	5.8	-2.2	3.23	-0.579999999999998	-0.0300000000000002	0.64	1.8	-0.15	0.480000000000001	-2.93	-0.00999999999999979	1.44	-1.6	2.74	-0.36	1.13	1.19	-0.0300000000000002	-2.44	-0.71	0.739999999999999	3.08	-0.579999999999998	-1.7	-1.84	-0.200000000000001	-3.31	-1.86	3.53	0.329999999999998	-7.33	-2.88	-0.579999999999998	-5.49999999999999	1.72	-1.39	-1.29	4.21	-1.82	-4.81	-1.03	-0.569999999999999	-0.89	-3.33	-2.37	-2.99	0.75	-4.65	-2.01	0.790000000000001	3.26	0.0999999999999996	2.01	-4.88	0.21	-2.05	3.12	-2.3	-2.38	-2.73	-0.579999999999999	-3.05	-4.32	-0.8	-3.73	2.6	0.52	-0.909999999999999	-4.22	-5.15	-0.58	-0.58	2.36	2.82	-0.26	-4.28	-1.95	-3.56	-4.36	2.12	-0.58	2.66	-0.58	-2.6	-5.15	3.3	-5.15	-2.91	-0.58	0.0299999999999994	-0.850000000000001	1.41	-1.14	-0.59	0.316666666666666	-1.89	-1.055	0.304	0.894285714285713	1.77	0.946666666666667	-0.381666666666668	-1.904	0.620000000000001	2.38285714285714	0.282500000000001	-2.83625	-0.800000000000001	-0.724444444444444	-0.869999999999999	-2.948	-3.62	-0.494285714285713	0.98	-1.82166666666667	-1.5725	-2.96285714285714	-0.209999999999999	-2.678	-0.0571428571428569	-2.11833333333333	-1.40285714285714	-0.6525	0.678750000000001	0.635	0.00111111111111128	-0.521764705882354	-0.563076923076924	-0.113333333333333	-0.482500000000002	-1.09071428571428	-0.63125	1.08333333333333	0.110833333333336	-0.265000000000001	-0.342222222222222	-0.450714285714287	-1.22384615384615	-0.634166666666665	-1.32	-1.3725	-0.226666666666668	-0.329000000000001	-2.56	-0.369999999999999	0.16625	-1.96125	1.26	1.18	0.101111111111113	0.326666666666666	-1.05066666666666	2.89416666666667	-3.73333333333333	-1.92571428571429	-0.286153846153846	-0.572857142857142	-0.805	1.92181818181818	0.0859999999999994	-0.201000000000001	-2.494	2.24416666666667	0.83	0.387857142857143	0.0226666666666695	0.65	0.0837500000000002	-1.831	-0.689444444444444	-1.4225	-1.34388888888889	1.58875	-0.525714285714287	1.86	1.558	0.68125	-2.69375	-0.0973333333333315	2.35166666666667	1.30571428571429	-1.734	-0.0216666666666665	-0.360909090909091	-0.548571428571428	0.379000000000001	0.746	0.18	1.38375	-1.39	-0.972666666666669	1.715	-0.998749999999998	-2.48375	0.784444444444444	-0.255000000000001	1.345625	-1.76090909090909	0.158333333333333	0.144166666666667	-1.15	-1.21846153846154	0.178	-0.948235294117646	-0.187272727272727	-1.603	-0.95875	0.185625	-0.65	0.411428571428572	-1.63428571428571	-1.15875	-1.0875	0.669999999999998	0.236000000000001	-1.022	-0.17	-1.01454545454546	1.78818181818182	-3.27882352941176	-1.41066666666666	0.288	-0.173636363636366	2.19222222222222	1.56411764705882	3.03818181818182	-1.17	0.494545454545452	-0.445833333333333	-0.643636363636361	-0.687000000000001	-0.898	0.931000000000001	0.123636363636363	-2.73857142857143	-0.668571428571427	-0.396666666666667	-0.575555555555555	-1.12272727272727	-1.50142857142857	-1.652	-0.997777777777777	-1.12428571428572	-2.4475	-1.07125	-0.959999999999999	1.25181818181818	0.350000000000001	-1.25111111111111	-0.868461538461538	0.3325	-0.783000000000001	0.247	0.287000000000001	-2.23	-2.11	1.155	-1.828	-0.9015	-0.946	-1.91230769230769	-0.0587499999999999	-1.04222222222222	0.149090909090908	-1.39722222222222	-0.10888888888889	-0.00636363636363768	-0.0209090909090914	1.31909090909091	1.581	0.86	-0.331111111111111	0.973846153846154	-1.49285714285714	-2.3875	0.439333333333334	0.925000000000001	0.357777777777777	0.237058823529413	-2.31	-0.174999999999999	1.05125	-1.786	0.119473684210526	-0.886999999999999	-0.210909090909093	-1.36833333333333	0.374545454545455	0.00187499999999829	-0.458571428571428	4	-3.97	1.37	-3.12	-0.0499999999999998	3.42	-0.58	1.5	-4.45	-0.58	1.46	1.96	-0.58	-0.58	4	1.03	-1.6	-5	-3.41	-0.58	2.18	-0.279999999999998	-0.58	-3.7	-0.58	2.89	-3.08	-5.15	-1.14	4	-5.15	-3.59	-1.13	-2.35	-5.15	-5.15	-2.2	1.2	0.42	-2.61	2.16	-2.47	3.12	-3.8	-4.87	-0.72	-1.05	3.09	2.36	-0.58	0.94	0.35	-1.35	-0.369999999999999	-0.57	2.83	-2.38	-3.59	5.16	-0.799999999999999	-4.28	0.0599999999999996	-0.57	-0.36	-1.21	-0.82	-2.38	-1.53	6.33	-0.119999999999999	-0.579999999999998	-0.18	-2.37	0.73	-3.8	4.06	-3.76	-4.02999999999999	4.13	1.08	-2.77	3.85	-2.6	-0.579999999999998	4.92	6.32	-4.96	-0.579999999999998	-0.57	0.9	-0.55	-2.98	2.29	-0.29	2.07	-7.47999999999999	-3.46	-0.579999999999998	1.7	-0.58	-3.18	-4.64	5.43	-3.85	3.81	-2.04	0.22	-2.7	-0.78	-0.5	1.25	0.43	-2.97	-1.05	-0.88	2.95	-0.58	-0.239999999999999	-0.24	0.98	-1.56	-1.08	0.39	-3.15	-2.93	-0.270000000000003	-2.21	-0.579999999999998	-1.85	2.02	1.34	3.94	-7.48	-0.58	-3.01	-3.25	-2.21	-0.43	-2.41	1.72	-0.69	-5.15	-1.21	2.88	-2.32	-0.51	-2.29	-3.01	-0.25	-0.77	1.05	0.9	0.270000000000001	0.0799999999999996	-0.149999999999999	-4.04	-0.130000000000001	-2.04	1.84	-2.39	-1.08	-2.77	-3.7	0.850000000000001	-3.93	-0.540000000000002	-4.45	-3.37	-1.12	-0.58	-4.22	0.199999999999999	-1.23	-1.4	-0.58	2.24	-0.0899999999999999	-4.32	0.41	-0.58	-4.36	0.61	-0.58	0.65	0.5	-0.7	-4.23	0.52	-5.15	-1.68	-1.03	-0.58	-1.19	3.3	3.3	0.21	-0.211666666666666	-2.495	0.51	-0.264	0.227142857142857	-0.578571428571429	-0.576666666666666	-1.88	-2.602	-0.334285714285715	-1.30714285714286	1.06375	-1.43125	-1.16857142857143	-0.676666666666666	-1.99571428571429	-2.32	-3.8	-3.18142857142857	-0.578571428571427	-0.786666666666667	-0.963749999999999	0.111428571428572	-0.113333333333333	-0.58	-0.998571428571429	-2.04333333333333	-0.738571428571429	0.0712500000000009	1.55375	-3.82166666666667	0.148888888888889	-0.855882352941176	-0.677692307692309	-1.41555555555555	0.177500000000002	-1.21928571428571	0.23	-1.15444444444445	-2.1575	-0.5	-0.997777777777777	0.698571428571427	-3.03230769230769	-0.00583333333333336	-1.56	-0.448333333333334	-0.110833333333332	-0.385	0.00250000000000128	0.190000000000001	0.0150000000000006	-0.721250000000001	-0.418749999999999	0.306000000000001	0.0566666666666666	-1.08111111111111	-1.15466666666666	0.225000000000001	0.731111111111112	-1.10142857142857	-0.226153846153846	-1.19857142857143	-0.84375	1.08454545454546	-1.104	0.318	-2.083	2.6625	1.09909090909091	-0.537142857142854	-0.726666666666667	-2.04	-0.411249999999999	0.134	1.98277777777778	-0.126249999999999	-1.48166666666667	1.42375	-0.485714285714286	-0.638333333333334	0.459	-0.388749999999998	-3.35125	0.584666666666664	2.35166666666667	-1.19857142857143	1.278	-0.571666666666667	-1.01272727272727	0.422142857142857	-0.409999999999997	0.645000000000001	-0.677500000000002	-0.8725	-2.20294117647059	-1.216	0.662500000000001	-0.987499999999999	-0.983750000000001	-0.897777777777778	-1.60666666666667	-0.274374999999999	-2.10818181818182	1.62	0.216666666666665	-0.744166666666667	-0.68923076923077	0.0430000000000001	-0.624705882352941	-1.33818181818182	0.302999999999999	-0.62125	-0.010625000000001	-0.0379999999999998	0.494285714285715	-1.05571428571429	-1.305	-1.594375	-2.43692307692308	0.359999999999999	-1.114	-0.571428571428572	-1.67636363636364	-1.15181818181818	-3.17176470588235	0.0600000000000023	-1.08	-0.0890909090909062	0.983333333333331	3.85941176470589	1.23272727272727	-2.17444444444444	-1.63454545454546	-1.15416666666667	1.52272727272727	-1.113	0.238	0.909000000000001	-0.318181818181818	-0.195714285714287	-1.35714285714286	-0.315555555555555	-0.741111111111111	-0.687272727272727	0.0649999999999977	-1.366	0.363333333333333	-1.04	-0.00375000000000014	-1.375	-1.25375	1.18181818181818	-2.01888888888889	-0.341111111111111	0.350000000000001	-0.49375	-1.327	-0.144	0.328000000000001	-2.502	-1.15166666666667	-2.22666666666667	-1.49066666666667	-0.778499999999999	-1.07	-1.41846153846154	-1.3875	0.125555555555556	0.00818181818181785	-1.37888888888889	-0.0166666666666675	-2.06	-2.23	-1.31090909090909	1.237	0.863333333333333	-0.312222222222223	1.24769230769231	-0.91	-2.3875	-0.232666666666667	0.893333333333334	-0.735555555555553	0.778823529411765	-1.27	-1.254	-1.38	-1.778	-0.0478947368421068	-1.226	-0.833636363636362	-1.35277777777778	-0.49	-0.406875000000003	-0.347619047619048	4	-4.41	-1.53	-2.72	-1.3	4	-0.0100000000000007	1.5	-4.14	-0.58	3.61	3.41	-5.15	-1.35	2.17	1.03	-1.6	-3.29	-3.41	-0.58	-0.58	-0.58	-0.58	1.04	2.43	2.89	-3.08	-5.15	-3.78	4	-4.85	-3.99	1.86	-0.38	-2.53	-1.48	-2.77	-0.399999999999999	3.73	-1.59	2.16	-2.47	3.12	-1.45	-4.87	-0.72	-1.05	-0.0899999999999999	-0.19	-1.24	1.87	0.35	1.14	0.120000000000001	-0.57	2.83	1.62	-7.48	5.95	5.95	3.13	0.0599999999999996	-0.57	-0.36	2.37	-0.7	-2.38	-2.7	6.33	1.93	-0.579999999999998	-0.18	0.440000000000001	0.73	-0.48	4.06	-4.69	-2.63	-2.3	1.08	4.43	4.98	0.33	-0.579999999999998	0.559999999999999	6.32	-0.68	1.78	3.81	0.9	0.25	-2.98	-0.94	-0.29	2.47	-1.38	-3.36	1.69	1.7	-0.58	1.1	1.75	5.47	-3.85	3.23	-2.04	0.22	0.509999999999999	-0.27	-0.15	1.25	-2.57	-2.97	1.44	-0.88	2.74	-0.58	0.100000000000001	-0.24	-0.0300000000000002	-2.44	-0.71	0.39	0.0100000000000002	-0.579999999999998	-1.7	-2.21	-0.200000000000001	-3.31	-0.18	1.34	0.83	-7.48	-2.55	-3.01	-3.25	0.57	-0.43	-1.29	4.21	-1.82	-4.81	-1.21	2.88	-0.89	-0.51	-2.37	-3.01	-0.25	-2.96	-2.01	0.9	0.270000000000001	0.0799999999999996	2.01	-4.88	0.21	-2.04	1.84	-2.39	-1.08	-2.73	-3.7	-0.299999999999999	-4.32	-0.8	-3.73	1.29	0.52	-0.58	-4.22	-4.05	-1.23	-1.4	-0.58	2.24	-0.0899999999999999	-4.28	-1.95	-0.58	-4.36	1.92	-0.58	2.66	0.5	-2.6	-5.15	2.63	-5.15	-2.23	-0.58	-0.58	-1.19	3.3	1.86	-0.59	0.0525000000000002	-2.1925	-0.272499999999999	0.0199999999999996	0.560714285714285	0.595714285714285	0.185	-1.13083333333333	-2.253	0.142857142857142	0.537857142857144	0.673125000000001	-2.13375	-0.984285714285715	-0.700555555555555	-1.43285714285714	-2.634	-3.71	-1.83785714285714	0.200714285714286	-1.30416666666667	-1.268125	-1.42571428571429	-0.161666666666665	-1.629	-0.527857142857144	-2.08083333333333	-1.07071428571429	-0.290625	1.11625	-1.59333333333333	0.0749999999999993	-0.688823529411764	-0.620384615384616	-0.764444444444445	-0.1525	-1.155	-0.200625	-0.035555555555554	-1.02333333333333	-0.3825	-0.669999999999998	0.123928571428571	-2.12807692307692	-0.32	-1.44	-0.910416666666666	-0.168749999999999	-0.356999999999999	-1.27875	-0.0899999999999999	0.0906250000000011	-1.34125	0.420624999999999	0.743	0.0788888888888906	-0.377222222222222	-1.10266666666666	1.55958333333334	-1.50111111111111	-1.51357142857143	-0.256153846153845	-0.885714285714284	-0.824375	1.50318181818182	-0.508999999999999	0.0585000000000004	-2.2885	2.45333333333333	0.964545454545453	-0.0746428571428552	-0.352	-0.694999999999999	-0.16375	-0.8485	0.646666666666668	-0.774374999999999	-1.41277777777778	1.50625	-0.505714285714285	0.610833333333334	1.0085	0.14625	-3.0225	0.24366666666667	2.35166666666667	0.0535714285714288	-0.228000000000002	-0.296666666666667	-0.686818181818182	-0.0632142857142863	-0.0154999999999994	0.695500000000001	-0.248750000000001	0.255625	-1.79647058823529	-1.09433333333333	1.18875	-0.993124999999999	-1.73375	-0.0566666666666666	-0.930833333333332	0.535625000000003	-1.93454545454545	0.889166666666666	0.180416666666666	-0.947083333333333	-0.953846153846154	0.1105	-0.786470588235294	-0.762727272727273	-0.65	-0.790000000000001	0.0874999999999986	-0.344	0.452857142857143	-1.345	-1.231875	-1.3409375	-0.883461538461539	0.298	-1.068	-0.370714285714286	-1.34545454545455	0.31818181818182	-3.22529411764705	-0.675333333333334	-0.396000000000001	-0.131363636363638	1.58777777777778	2.71176470588235	2.13545454545455	-1.67222222222222	-0.57	-0.800000000000001	0.439545454545456	-0.899999999999999	-0.33	0.919999999999998	-0.0972727272727276	-1.46714285714286	-1.01285714285714	-0.356111111111112	-0.658333333333333	-0.904999999999999	-0.718214285714286	-1.509	-0.317222222222222	-1.08214285714286	-1.225625	-1.223125	-1.106875	1.21681818181818	-0.834444444444444	-0.796111111111111	-0.259230769230772	-0.0806249999999995	-1.055	0.0515000000000008	0.307499999999999	-2.366	-1.63083333333333	-0.535833333333333	-1.65933333333333	-0.84	-1.008	-1.66538461538461	-0.723125000000001	-0.458333333333334	0.0786363636363632	-1.38805555555555	-0.0627777777777769	-1.03318181818182	-1.12545454545455	0.00409090909090892	1.409	0.861666666666667	-0.321666666666667	1.11076923076923	-1.20142857142857	-2.3875	0.103333333333333	0.909166666666668	-0.18888888888889	0.507941176470588	-1.79	-0.714500000000001	-0.164375	-1.782	0.0357894736842077	-1.0565	-0.522272727272728	-1.36055555555556	-0.0577272727272735	-0.202500000000001	-0.403095238095236
chrIV_720543_A_AAAGACAAAAGCAAGCT_-	YDR132C_5UTR_0_112	TRUE	-0.251847794418045	TSS	FALSE	TRUE	FALSE	FALSE	FALSE	TRUE	FALSE	TRUE	-0.185883544731252	3	13	1	16	9	1	3	3	0	0	0.401273885350318	0.99262487428763	3.42764615022543	NA	NA	16	794	122	38	240	NA	0.00787402	0.453	0.547	0	0	0	0	0	0	0	0	0	0	0	0	0	0	0	0	0	0	0	0	0	0	0	0	0	0	0	0	0	0	0	0	0	0	0	0	0	0	0	0	0	0	0	0	0	0	0	0	0	0	0	0	0	0	0	0	0	0	0	0	0	0	0	0	0	0	0	0	0	0	0	0	0	0	0	0	0	0	0	0	0	0	0	0	0	0	0	0	0	0	0	0	0	0	0	0	0	0	0	0	0	0	0	0	0	0	0	0	0	0	0	0	0	0	0	0	0	0	0	0	0	0	0	0	0	0	0	0	0	0	0	0	0	0	0	0	0	0	0	0	0	0	0	0	0	0	0	0	0	0	0	0	0	0	0	0	0	0	0	0	0	0	0	0	0	0	0	0	0	0	0	0	0	0	0	0	0	0	0	0	0	0	0	0	0	0	0	0	0	0	0	0	0	0	0	0	0	0	0	0	0	0	0	0	0	0	0	0	0	0	0	0	0	0	0	0	0	0	0	0	0	0	0	0	0	0	0	0	0	0	0	0	0	0	0	0	0	0	0	0	0	0	0	0	0	0	0	0	0	0	0	0	0	0	0	0	0	0	0	0	0	0	0	0	0	0	0	0	0	0	0	0	0	0	0	0	0	0	0	0	0	0	0	0	0	0	0	0	0	0	0	0	0	0	0	0	0	0	0	0	0	0	0	0	0	0	0	0	0	0	0	0	0	0	0	0	0	0	0	0	0	0	0	0	0	0	0	0	0	0	0	0	0	0	0	0	0	0	0	0	0	0	0	0	0	0	0	0	0	0	0	0	0	0	0	0	0	0	0	0	0	0	0	0	0	0	0	0	0	0	0	0	0	0	0	0	0	0	0	0	0	0	0	0	0	0	0	0	0	0	0	0	0	0	0	0	0	0	0	0	0	0	0	0	0	0	0	0	0	0	0	0	0	0	0	0	0	0	0	0	0	0	0	0	0	0	0	0	0	0	0	0	0	0	0	0	0	0	0	0	0	0	0	0	0	0	0	0	0	0	0	0	0	0	0	0	0	0	0	0	0	0	0	0	0	0	0	0	0	0	0	0	0	0	0	0	0	0	0	0	0	0	0	0	0	0	0	0	0	0	0	0	0	0	0	0	0	0	0	0	0	0	0	0	0	0	0	0	0	0	0	0	0	0	0	0	0	0	0	0	0	0	0	0	0	0	0	0	0	0	0	0	0	0	0	0	0	0	0	0	0	0	0	0	0	0	0	0	0	0	0	0	0	0	0	0	0	0	0	0	0	0	0	0	0	0	0	0	0	0	0	0	0	0	0	0	0	0	0	0	0	0	0	0	0	0	0	0	0	0	0	0	0	0	0	0	0	0	0	0	0	0	0	0	0	0	0	0	0	0	0	0	0	0	0	0	0	0	0	0	0	0	0	0	0	0	0	0	0	0	0	0	0	0	0	0	0	0	0	0	0	5.74	0	0	0	0	0	0	0	0	0	0	0	0	0	0	0	0	0	0	0	0	0	0	0	0	0	0	0	0	0	0	0	0	0	0	0	0	0	0	0	0	0	0	0	0	0	0	0	0	0	0	0	0	0	0	0	0	0	0	0	0	0	0	0	0	0	0	0	0	0	0	0	0	0	0	0	0	0	0	0	0	0	0	0	0	0	0	0	0	0	0	0	0	0	0	0	0	0	0	0	0	0	0	0	0	0	0	0	0	0	0	0	0	0	0	0	0	0	0	0	0	0	0	0	0	0	0	0	0	0	0	0	0	0	0	0	0	0	0	0	0	0	0	0	0	0	0	0	0	0	0	0	0	0	0	0	0	0	0	0	0	0	0	0	0	0	0	0	0	0	0	0	0	0	0	0	0	0	0	0	0	0	0	0	0	0	0	0	0	0	0	0	0	0	0	0	5.74	0	0	0	0	0	0	0	0	0	0	0	0	0	0	0	0	0	0	0	0	0	0	0	0	0	0	0	0	0	0	0	0	0	0	0	0	0	0	0	0	0	0	0	0	0	0	0	0	0	0	0	0	0	0	0	0	0	0	0	0	0	0	0	0	0	0	0	0	0	0	0	0	0	0	0	0	0	0	0	0	0	0	0	0	0	0	0	0	0	0	0	0	0	0	0	0	0	0	0	0	0	0	0	0	0	0	0	0	0	0	0	0	0	0	0	0	0	0	0	0	0	0	0	0	0	0	0	0	0	0	0	0	0	0	0	0	0	0	0	0	0	0	0	0	0	0	0	0	0	0	0	0	0	0	0	0	0	0	0	0	0	0	0	0	0	0	0	0	0	0	0	0	0	0	0	0	0	0	0	0	0	0	0	0	0	0	0	0	0	0	0	0	0	0	0	1	0	0	0	0	0	0	0	0	0	0	0	0	0	0	0	0	0	0	0	0	0	0	0	0	0	0	0	0	0	0	0	0	0	0	0	0	0	0	0	0	0	0	0	0	0	0	0	0	0	0	0	0	0	0	0	0	0	0	0	0	0	0	0	0	0	0	0	0	0	0	0	0	0	0	0	0	0	0	0	0	0	0	0	0	0	0	0	0	0	0	0	0	0	0	0	0	0	0	0	0	0	0	0	0	0	0	0	0	0	0	0	0	0	0	0	0	0	0	0	0	0	0	0	0	0	0	0	0	0	0	0	0	0	0	0	0	0	0	0	0	0	0	0	0	0	0	0	0	0	0	0	0	0	0	0	0	0	0	0	0	0	0	0	0	0	0	0	0	0	0	0	0	0	0	0	0	0	0	0	0	0	0	0	0	0	0	0	0	0	0	0	0	0	0	0	5.74	0	0	0	0	0	0	0	0	0	0	0	0	0	0	0	0	0	0	0	0	0	0	0	0	0	0	0	0	0	0	0	0	0	0	0	0	0	0	0	0	0	0	0	0	0	0	0	0	0	0	0	0	0	0	0	0	0	0	0	0	0	0	0	0	0	0	0	0	0	0	0	0	0	0	0	0	0	0	0	0	0	0	0	0	0	0	0	0	0	0	0	0	0	0	0	0	0	0	0	0	0	0	0	0	0	0	0	0	0	0	0	0	0	0	0	0	0	0	0	0	0	0	0	0	0	0	0	0	0	0	0	0	0	0	0	0	0	0	0	0	0	0	0	0	0	0	0	0	0	0	0	0	0	0	0	0	0	0	0	0	0	0	0	0	0	0	0	0	0	0	0	0	0	0	0	0	0	0	0	0	0	0	0	0	0	0	0	0	0	0	0	0	0	0	0	5.74	0	0	0	0	0	0	0	0	0	0	0	0	0	0	0	0	0	0	0	0	0	0	0	0	0	0	0	0	0	0	0	0	0	0	0	0	0	0	0	0	0	0	0	0	0	0	0	0	0	0	0	0	0	0	0	0	0	0	0	0	0	0	0	0	0	0	0	0	0	0	0	0	0	0	0	0	0	0	0	0	0	0	0	0	0	0	0	0	0	0	0	0	0	0	0	0	0	0	0	0	0	0	0	0	0	0	0	0	0	0	0	0	0	0	0	0	0	0	0	0	0	0	0	0	0	0	0	0	0	0	0	0	0	0	0	0	0	0	0	0	0	0	0	0	0	0	0	0	0	0	0	0	0	0	0	0	0	0	0	0	0	0	0	0	0	0	0	0	0	0	0	0	0	0	0	0	0	0	0	0	0	0	0	0	0	0	0	0	0	0	0	0	0	0	0	1	0	0	0	0	0	0	0	0	0	0	0	0	0	0	0	0	0	0	0	0	0	0	0	0	0	0	0	0	0	0	0	0	0	0	0	0	0	0	0	0	0	0	0	0	0	0	0	0	0	0	0	0	0	0	0	0	0	0	0	0	0	0	0	0	0	0	0	0	0	0	0	0	0	0	0	0	0	0	0	0	0	0	0	0	0	0	0	0	0	0	0	0	0	0	0	0	0	0	0	0	0	0	0	0	0	0	0	0	0	0	0	0	0	0	0	0	0	0	0	0	0	0	0	0	0	0	0	0	0	0	0	0	0	0	0	0	0	0	0	0	0	0	2.39	4.67	4.04	3.18	0.81	4.58	0.569999999999999	0.76	3.8	0.0300000000000002	2.95	2.27	0.58	5.16	7.03	0	4.82	6.83	3.99	0	7.32	0.490000000000001	3.11	5.14	0.0100000000000016	2.2	0.23	1.57	2.85	0.339999999999999	4	0	0	0.360000000000001	0.56	3.43	6.68	7.46	0	0	0	1.37	0.279999999999999	0	2.76	0	0	3.96	0.14	0	2.18	0	4.26	3.3	4.96	3.11	3.76	0	2.41	2.48	0	0	0.569999999999999	1.51	0	0	2.11	0	0	1.81	0	1.21	8.59	0	4.5	0	6.68	0	5.11	2.61	3.42	0	0	6.91	0	2.61	4.85	0	4.38	0.869999999999999	0	0	4.12	0.62	3.52	0	0	0	5.22	0	4.51	6.27	6.45	0	0	0	0	0	2.38	0	0	0.85	1.1	0	0.0599999999999992	0	0	5.16	0	0	1.06	1.85	3.41	4.18	0	0	0	1.64	4.72	0	0	0	6.32	0.759999999999998	0	4.02	1.3	0	0.23	3.01	3.92	4.04	1.84	4.16	2.09	0	0	0	5.17	0	1.16	5.25	0	3.43	0	0	3.56	4.62	0.48	5.46	4.6	1.81	3.36	0	0	2.84	0	2.97	5.89	0	0	1.03	2.83	3.41	2.04	0.53	0	2.23	0	3.02	1.24	3.87	2.53	0	0	0	3.67	4.57	0	0	3.36	6.15	0	0.760000000000001	1.8	0	-0.461666666666666	0.588333333333333	0.311363636363636	0.4925	0.279689440993788	0.783726708074532	-0.0348484848484851	0.050454545454544	0.2735	-0.456894409937888	1.05037267080745	0.0254166666666666	-0.0683333333333334	0.700993788819876	0.120311111111111	-0.394409937888199	0.762	0.292546583850932	0.450248447204968	-0.266397515527951	0.0619696969696975	-0.0179166666666664	-1.25217391304348	0.51969696969697	-0.302999999999999	0.222795031055901	-0.262272727272729	0.560434782608695	0.204583333333334	-0.576666666666666	1.10424242424242	-0.566088888888889	-1.15910873440285	0.41238726790451	0.302577777777778	-1.06071428571429	-0.0427619047619068	0.492083333333332	0.544888888888888	-1.97571428571428	-0.149615384615384	-0.389934640522874	0.166714285714285	-1.10273209549072	0.0585714285714296	-0.144285714285713	0.236309523809524	-0.0289285714285707	-0.198307692307692	-0.0258333333333347	0.481666666666666	0.369583333333333	-0.615833333333333	0.21625	0.6675	0.253777777777778	0.509377777777779	0.218150537634408	1.57440476190476	-0.7944	0.216832298136646	-0.873050397877984	-0.330931677018633	0.00541666666666707	0.539696969696973	0.102615384615383	0.299153846153846	-0.35669230769231	0.253333333333332	0.227272727272727	0.23833333333333	-1.04817204301075	0.630833333333333	0.276666666666667	-0.469923076923077	1.22535947712418	0.607083333333335	-0.99862745098039	0.0675000000000008	-0.192795031055901	0.339242424242421	1.05946153846154	-0.303333333333333	-0.705833333333334	-0.866301075268822	-0.735454545454544	1.6060248447205	-0.125538461538461	0.810303030303031	-0.385218855218856	-0.228714285714286	-0.104846153846154	-0.759769230769233	0.234999999999999	0.667083333333331	-1.53582887700534	-0.661096774193553	-0.241666666666667	-0.69125	0.072499999999998	0.331644444444443	0.931666666666667	-0.212500000000006	-0.958383838383838	-1.49015151515152	-1.21964285714286	-1.18321428571429	-0.905145888594165	-0.170384615384616	-0.703279857397504	-0.167744107744108	0.304	-0.228333333333333	-0.836562500000003	0.0387692307692307	-0.665714285714285	-0.105900621118012	-0.174583333333333	-0.4021875	0.956366047745359	-0.062153846153846	-0.264307692307693	0.0970807453416151	-0.986531986531986	-0.963771043771047	-1.98919786096257	0.706193548387098	-1.07148387096774	-0.662861952861952	-1.15902222222222	2.8022816399287	-0.828215488215488	-1.00257777777778	0.602895622895623	-1.63238095238095	-1.4076430976431	-1.60153846153846	-0.365230769230769	-0.664923076923078	-1.01757575757576	0.708198757763975	0.930310559006212	0.509644444444445	0.0934666666666661	-0.0916161616161624	-1.26576190476191	-0.534615384615384	-0.442266666666667	0.54031055900621	-0.415416666666667	1.15125	0.635416666666666	-0.374983164983165	1.02	-0.648577777777778	-2.39761273209549	0.757916666666668	0.466307692307693	-0.808384615384615	-0.268384615384615	0.507000000000001	0.468636363636364	-0.00439393939393895	-1.05010752688172	-0.872666666666667	-0.055076923076923	-1.21628647214854	0.969583333333333	-0.0777333333333345	-0.0404377104377112	-2.01702614379085	-0.358622222222222	0.855117845117846	0.919999999999998	1.00441077441078	-0.117384615384615	0.188021505376344	-0.794799999999999	-1.01029177718833	0.46472049689441	-0.303333333333335	0.847870967741935	1.40833333333333	0.163377777777779	0.857878787878787	-0.213244444444445	-0.0391538461538481	0.40291666666667	0.132615384615384	0.194466165413534	-0.0994615384615383	0.895252525252523	-1.66673202614379	0.207912457912457	0.1953125	-0.305392535392535	0.36	3.16	4.51	4.17	0	0	4	0.030000000000002	1.24	7.05	0	3.61	0.58	0	1.87	0.0500000000000007	6.28	6.29	0	0	4.57	6.44	4.45	1.8	0.58	0.0200000000000005	4.14	0	1.39	2.83	0	3.3	1.7	7.5	0.34	0	8.69	5.57	0.399999999999999	0	0	3.76	5.16	0	2.91	3.77	1.68	0	0	1.72	5.53	6.53	1.13	0	4.96	9.27	0	4.26	0	7.95	0	0	4.39	0	4.65	0	0	0	0	7.38	5.98999999999999	0	0.83	0	0	0	8.19	0	6.21	0.669999999999999	4.44	0	0	4.71	20.64	2.61	3.7	6.17	8.09	0	4.06	0	0	5.4	0	0	0	4.05	8.65	0	0	4.09	0	2.69	4.38	0	0	0	2.91	0	0	0	2.13	0	0	0	2.03	0.600000000000001	0	0	0	3.34	0.0899999999999999	6.75	0.82	0	0	0	4.92	0	6.54000000000001	0	2.08	0	3.29	0.44	0	4.04	9.01	4.55	7.97	3.37	1.17	2.4	0	0	0	2.63	4.87	0	4.96	3.05	0	0.28	0	0	3.88	2.79	2.97	1.57	4.8	2.58	0	0	0	0	0	3.72	2.42	0.380000000000001	0	4.96	0	0	0	0.0100000000000002	0	0.55	1.26	0.87	1.24	0.880000000000001	1.97	0	2.48	0	0.199999999999999	4.47	0	0	0	0	0	0	0	0	-0.664090909090909	-0.431060606060607	0.339242424242425	0.45	-0.92527950310559	-1.59093167701863	-1.14272727272727	-0.425909090909091	-0.387499999999999	-0.674037267080745	-1.20403726708075	0.402083333333332	0.305833333333334	0.00285714285714178	-0.0172888888888885	-0.55192546583851	0.9465	0.769068322981367	-1.03844720496894	-2.09745341614907	0.966212121212122	0.684583333333334	0.491428571428573	0.450606060606061	0.8925	-0.355093167701863	0.0104545454545448	0.23944099378882	-0.534583333333332	-0.675833333333333	-0.700606060606059	0.619688888888888	0.944135472370768	0.340663129973475	-0.114844444444445	-0.0469047619047593	0.350761904761903	0.79875	-0.475911111111111	-1.15857142857143	-0.164384615384616	0.0416993464052311	1.37509523809524	-1.78177718832891	-0.535714285714285	0.26	0.489166666666666	0.0286904761904765	-1.38476923076923	1.04583333333333	0.3175	0.41875	0.400833333333333	-0.625217391304348	-0.646500000000001	-0.372	-0.786266666666667	3.0752688172043	0.307261904761905	2.00702222222222	1.12416149068323	-0.51188328912467	-0.547577639751552	-0.140416666666667	-0.836195286195288	-0.405692307692308	-0.762384615384615	-0.378230769230769	0.776666666666667	0.503636363636364	0.0257619047619073	-0.356043010752689	0.00999999999999979	0	-0.964076923076924	-0.547450980392156	0.947083333333335	-1.01457516339869	0.0625	0.234037267080748	0.310151515151514	0.719769230769231	-0.0941666666666663	0.209166666666668	3.682	-0.735454545454546	-0.387515527950312	2.88430769230769	0.279393939393938	-1.4513468013468	0.0836666666666694	-4.21992307692307	-1.825	-0.0925000000000011	-0.455416666666666	-0.502103386809267	1.04711827956989	0.389166666666668	0.341249999999999	0.526666666666667	-0.342133333333333	-0.453787878787878	0.0356249999999996	-0.0937373737373761	-0.427121212121211	-0.17107142857143	-0.717976190476191	-0.437665782493369	0.0579230769230774	-0.72795008912656	-0.421212121212121	-0.286153846153846	-0.403333333333334	-0.809062500000001	0.341538461538462	-0.706956521739131	0.104782608695651	0.150416666666667	-0.694375000000001	-0.780291777188328	0.173538461538461	-0.236615384615384	0.0762111801242238	-1.45333333333333	-2.2752861952862	-1.25778966131907	-0.770795698924733	0.807053763440859	-1.43323232323232	0.411822222222224	2.43622103386809	0.314141414141414	-0.942488888888889	-1.52747474747475	0.780952380952382	-2.76521885521885	-0.194769230769229	0.556000000000001	0.303076923076922	-0.384309764309764	1.46596273291926	-0.0326708074534174	0.426444444444446	0.115866666666667	0.257474747474747	-1.129	-0.486615384615384	0.813555555555556	1.15795031055901	0.902916666666666	0.52375	0.422083333333333	-0.873569023569024	-0.404711111111111	-0.564311111111111	-1.42254641909814	0.45875	0.427538461538463	-0.715461538461538	-1.01423076923077	0.175000000000001	0.040757575757576	-0.646818181818182	-1.37561290322581	-1.294	0.305538461538461	-1.24832891246684	-0.0545833333333317	-0.377822222222225	-0.0547138047138045	-1.8925816993464	1.52226666666667	-0.398215488215488	-0.345454545454546	-0.424276094276095	-0.827538461538461	-0.306602150537634	0.322000000000001	0.828647214854112	-0.0152795031055906	-0.303333333333331	0.445290322580645	1.755	0.176888888888888	0.132745098039216	-0.12008888888889	0.458692307692308	0.272083333333333	-0.0359999999999978	-0.962706766917293	0.346076923076923	-0.833501683501683	-1.67509803921569	-0.633569023569025	-0.778749999999999	-0.148172458172458	1.3	3.16	4.04	3.6	0	0	4	0.76	1.24	7.05	0	2.27	0.58	0	7.03	0	4.82	6.29	0	0	7.32	0.490000000000001	3.11	5.14	0.58	2.2	0.23	0.0899999999999999	1.39	0.339999999999999	0	0	0	4.33	0.34	3.43	6.68	5.57	0.399999999999999	0	0	3.76	0.279999999999999	0	2.91	3.77	0	0.13	0.14	0	2.18	5.64	4.26	0	4.96	9.27	0	3.51	0	2.48	0	0	4.39	0	0	0	0	0	0	7.38	0.330000000000002	0.719999999999997	0.83	0	2.31	0	8.19	0	5.11	2.61	4.44	0	0	4.71	20.64	2.61	3.7	0	8.09	0	0	0	0	3.78	0	0	0	4.05	8.65	0	0	4.09	0	0.0700000000000021	0	0	0	0	2.91	0	0	0.85	1.39	0	0.0599999999999992	0	0	1.34	0	0	1.06	2.38	2.27	4.56	0.82	0	0	0	4.92	0	0	0	2.08	0	0	3.12	1.3	0	2.24	4.03	3.92	3.37	1.65	4.16	2.09	0	0	0	5.17	0	1.16	4.97	0	0.28	0	0	3.56	2.79	2.36	1.85	4.6	2.58	3.36	0	0	2.84	0	3.72	5.89	0	0	1.82	0.970000000000002	1.27	0	0.53	0	1.96	0	0.87	1.24	0.880000000000001	2.48	0	0	0	0.199999999999999	4.47	0	0	3.36	0	0	0	0	0	-0.562878787878788	0.0786363636363649	0.325303030303031	0.47125	-0.3227950310559	-0.403602484472051	-0.58878787878788	-0.187727272727273	-0.0569999999999986	-0.565465838509317	-0.0768322981366456	0.213750000000001	0.118749999999999	0.35192546583851	0.0515111111111111	-0.473167701863355	0.854249999999999	0.53080745341615	-0.294099378881988	-1.18192546583851	0.514090909090909	0.333333333333334	-0.380372670807454	0.485151515151514	0.294750000000001	-0.0661490683229822	-0.12590909090909	0.399937888198757	-0.165000000000001	-0.626250000000001	0.201818181818181	0.0267999999999997	-0.107486631016041	0.376525198938992	0.093866666666667	-0.553809523809527	0.154	0.645416666666666	0.0344888888888875	-1.56714285714286	-0.157	-0.174117647058825	0.77090476190476	-1.44225464190982	-0.238571428571428	0.0578571428571433	0.362738095238093	-0.000119047619048018	-0.791538461538462	0.51	0.399583333333334	0.394166666666667	-0.1075	-0.259960106382978	0.0105000000000004	-0.0591111111111129	-0.138444444444445	1.64670967741935	0.94083333333333	0.606311111111111	0.670496894409938	-0.692466843501325	-0.439254658385094	-0.0674999999999999	-0.148249158249158	-0.151538461538461	-0.231615384615385	-0.367461538461539	0.515000000000001	0.365454545454543	0.132047619047626	-0.702107526881722	0.320416666666667	0.138333333333332	-0.717000000000001	0.338954248366012	0.777083333333334	-1.00660130718954	0.0649999999999995	0.0206211180124232	0.324696969696971	0.889615384615382	-0.19875	-0.248333333333335	1.4078494623656	-0.735454545454546	0.609254658385094	1.37938461538461	0.544848484848485	-0.918282828282829	-0.0725238095238083	-2.16238461538461	-1.29238461538461	0.0712499999999991	0.105833333333333	-1.01896613190731	0.193010752688174	0.0737500000000004	-0.175000000000001	0.299583333333334	-0.00524444444444505	0.238939393939393	-0.0884375000000013	-0.526060606060607	-0.958636363636364	-0.695357142857144	-0.950595238095238	-0.671405835543767	-0.0562307692307691	-0.715614973262031	-0.294478114478115	0.00892307692307703	-0.315833333333334	-0.8228125	0.190153846153846	-0.686335403726709	-0.000559006211179991	-0.012083333333333	-0.54828125	0.0880371352785154	0.0556923076923077	-0.250461538461539	0.086645962732919	-1.21993265993266	-1.61952861952862	-1.62349376114082	-0.0323010752688191	-0.132215053763439	-1.04804713804714	-0.3736	2.61925133689839	-0.257037037037037	-0.972533333333335	-0.462289562289563	-0.425714285714285	-2.08643097643098	-0.898153846153846	0.0953846153846154	-0.180923076923076	-0.700942760942761	1.08708074534161	0.448819875776397	0.468044444444445	0.104666666666667	0.0829292929292933	-1.19738095238095	-0.510615384615384	0.185644444444444	0.849130434782609	0.24375	0.8375	0.528749999999999	-0.624276094276095	0.307644444444445	-0.606444444444444	-1.91007957559682	0.608333333333334	0.446923076923076	-0.761923076923077	-0.641307692307691	0.341000000000001	0.25469696969697	-0.325606060606061	-1.21286021505376	-1.08333333333333	0.12523076923077	-1.23230769230769	0.4575	-0.227777777777778	-0.0475757575757569	-1.95480392156863	0.581822222222222	0.228451178451181	0.287272727272727	0.29006734006734	-0.472461538461538	-0.0592903225806456	-0.2364	-0.0908222811671084	0.224720496894411	-0.303333333333335	0.64658064516129	1.58166666666667	0.170133333333332	0.495311942959001	-0.166666666666666	0.209769230769231	0.3375	0.0483076923076915	-0.384120300751878	0.123307692307693	0.0308754208754198	-1.67091503267974	-0.212828282828283	-0.291718750000001	-0.226782496782497
chrIV_721724_GA_G_-	YDR133C_chrIV_721724_GA_G_72_2	FALSE	0.0139114009220984	UpStream	FALSE	TRUE	FALSE	FALSE	FALSE	FALSE	TRUE	NA	3.10220447039852	1	74	1	-1	-1	0	0	0	0	0	0.397350993377483	1.00662251655629	8.82437570885478	NA	NA	NA	557	141	39	427	1.01	0.015748	0.296	NA	0	0	0	0	0	0	0	0	0	0	0	0	0	0	0	0	0	0	0	0	0	0	0	0	0	0	0	0	0	0	0	0	0	0	0	0	0	0	0	0	0	0	0	0	0	0	0	0	0	0	0	0	0	0	0	0	0	0	0	0	0	0	0	0	0	0	0	0	0	0	0	0	0	0	0	0	0	0	0	0	0	0	0	0	0	0	0	0	0	0	0	0	0	0	0	0	0	0	0	0	0	0	0	0	0	0	0	0	0	0	0	0	0	0	0	0	0	0	0	0	0	0	0	0	0	0	0	0	0	0	0	0	0	0	0	0	0	0	0	0	0	0	0	0	0	0	0	0	0	0	0	0	0	0	0	0	0	0	0	0	0	0	0	0	0	0	0	0	0	0	0	0	0	0	0	0	0	0	0	0	0	0	0	0	0	0	0	0	0	0	0	0	0	0	0	0	0	0	0	0	0	0	0	0	0	0	0	0	0	0	0	0	0	0	0	0	0	0	0	0	0	0	0	0	0	0	0	0	0	0	0	0	0	0	0	0	0	0	0	0	0	0	0	0	0	0	0	0	0	0	0	0	0	0	0	0	0	0	0	0	0	0	0	0	0	0	0	0	0	0	0	0	0	0	0	0	0	0	0	0	0	0	0	0	0	0	0	0	0	0	0	0	0	0	0	0	0	0	0	0	0	0	0	0	0	0	0	0	0	0	0	0	0	0	0	0	0	0	0	0	0	0	0	0	0	0	0	0	0	0	0	0	0	0	0	0	0	0	0	0	0	0	0	0	0	0	0	0	0	0	0	0	0	0	0	0	0	0	0	0	0	0	0	0	0	0	0	0	0	0	0	0	0	0	0	0	0	0	0	0	0	0	0	0	0	0	0	0	0	0	0	0	0	0	0	0	0	0	0	0	0	0	0	0	0	0	0	0	0	0	0	0	0	0	0	0	0	0	0	0	0	0	0	0	0	0	0	0	0	0	0	0	0	0	0	0	0	0	0	0	0	0	0	0	0	0	0	0	0	0	0	0	0	0	0	0	0	0	0	0	0	0	0	0	0	0	0	0	0	0	0	0	0	0	0	0	0	0	0	0	0	0	0	0	0	0	0	0	0	0	0	0	0	0	0	0	0	0	0	0	0	0	0	0	0	0	0	0	0	0	0	0	0	0	0	0	0	0	0	0	0	0	0	0	0	0	0	0	0	0	0	0	0	0	0	0	0	0	0	0	0	0	0	0	0	0	0	0	0	0	0	0	0	0	0	0	0	0	0	0	0	0	0	0	0	0	0	0	0	0	0	0	0	0	0	0	0	0	0	0	0	0	0	0	0	0	0	0	0	0	0	0	0	0	0	0	0	0	0	0	0	0	0	0	0	0	0	0	0	0	0	0	0	0	0	0	0	0	0	0	0	0	0	0	0	0	0	0	0	0	0	0	0	0	0	0	0	0	0	0	0	0	0	0	0	0	0	0	0	0	0	0	0	0	0	0	0	0	0	0	0	0	0	0	0	0	0	0	0	0	0	0	0	0	0	0	0	0	0	0	0	0	0	0	0	0	0	0	0	0	0	0	0	0	0	0	0	0	0	0	0	0	0	0	0	0	0	0	0	0	0	0	0	0	0	0	0	0	0	0	0	0	0	0	0	0	0	0	0	0	0	0	0	0	0	0	0	0	0	0	0	0	0	0	0	0	0	0	0	0	0	0	0	0	0	0	0	0	0	0	0	0	0	0	0	0	0	0	0	0	0	0	0	0	0	0	0	0	0	0	0	0	0	0	0	0	0	0	0	0	0	0	0	0	0	0	0	0	0	0	0	0	0	0	0	0	0	0	0	0	0	0	0	0	0	0	0	0	0	0	0	0	0	0	0	0	0	0	0	0	0	0	0	0	0	0	0	0	0	0	0	0	0	0	0	0	0	0	0	0	0	0	0	0	0	0	0	0	0	0	0	0	0	0	0	0	0	0	0	0	0	0	0	0	0	0	0	0	0	0	0	0	0	0	0	0	0	0	0	0	0	0	0	0	0	0	0	0	0	0	0	0	0	0	0	0	0	0	0	0	0	0	0	0	0	0	0	0	0	0	0	0	0	0	0	0	0	0	0	0	0	0	0	0	0	0	0	0	0	0	0	0	0	0	0	0	0	0	0	0	0	0	0	0	0	0	0	0	0	0	0	0	0	0	0	0	0	0	0	0	0	0	0	0	0	0	0	0	0	0	0	0	0	0	0	0	0	0	0	0	0	0	0	0	0	0	0	0	0	0	0	0	0	0	0	0	0	0	0	0	0	0	0	0	0	0	0	0	0	0	0	0	0	0	0	0	0	0	0	0	0	0	0	0	0	0	0	0	0	0	0	0	0	0	0	0	0	0	0	0	0	0	0	0	0	0	0	0	0	0	0	0	0	0	0	0	0	0	0	0	0	0	0	0	0	0	0	0	0	0	0	0	0	0	0	0	0	0	0	0	0	0	0	0	0	0	0	0	0	0	0	0	0	0	0	0	0	0	0	0	0	0	0	0	0	0	0	0	0	0	0	0	0	0	0	0	0	0	0	0	0	0	0	0	0	0	0	0	0	0	0	0	0	0	0	0	0	0	0	0	0	0	0	0	0	0	0	0	0	0	0	0	0	0	0	0	0	0	0	0	0	0	0	0	0	0	0	0	0	0	0	0	0	0	0	0	0	0	0	0	0	0	0	0	0	0	0	0	0	0	0	0	0	0	0	0	0	0	0	0	0	0	0	0	0	0	0	0	0	0	0	0	0	0	0	0	0	0	0	0	0	0	0	0	0	0	0	0	0	0	0	0	0	0	0	0	0	0	0	0	0	0	0	0	0	0	0	0	0	0	0	0	0	0	0	0	0	0	0	0	0	0	0	0	0	0	0	0	0	0	0	0	0	0	0	0	0	0	0	0	0	0	0	0	0	0	0	0	0	0	0	0	0	0	0	0	0	0	0	0	0	0	0	0	0	0	0	0	0	0	0	0	0	0	0	0	0	0	0	0	0	0	0	0	0	0	0	0	0	0	0	0	0	0	0	0	0	0	0	0	0	0	0	0	0	0	0	0	0	0	0	0	0	0	0	0	0	0	0	0	0	0	0	0	0	0	0	0	0	0	0	0	0	0	0	0	0	0	0	0	0	0	0	0	0	0	0	0	0	0	0	0	0	0	0	0	0	0	0	0	0	0	0	0	0	0	0	0	0	0	0	0	0	0	0	0	0	0	0	0	0	0	0	0	0	0	0	0	0	0	0	0	0	0	0	0	0	0	0	0	0	0	0	0	0	0	0	0	0	0	0	0	0	0	0	0	0	0	0	0	0	0	0	0	0	0	0	0	0	0	0	0	0	0	0	0	0	0	0	0	0	0	0	0	0	0	0	0	0	0	0	0	0	0	0	0	0	0	0	0	0	0	0	0	0	0	0	0	0	0	0	0	0	0	0	0	0	0	0	0	0	0	0	0	0	0	0	0	0	0	0	0	0	0	0	0	0	0	0	0	0	0	0	0	0	0	0	0	0	0	0	0	0	0	0	0	0	0	0	0	0	0	0	0	0	0	0	0	0	0	0	0	0	0	0	0	0	0	0	0	0	0	0	0	0	0	0	0	0	0	0	0	0	0	0	0	0	0	0	0	0	0	0	0	0	0	0	0	0	0	0	0	0	0	0	0	0	0	0	0	0	0	0	0	0	0	0	0	0	0	0	0	0	0	0	0	0	0	0	0	0	0	0	0	0	0	0	0	0	0	0	0	0	0	0	0	0	0	0	0	0	0	0	0	0	0	0	0	0	0	0	0	0	0	0	0	0	0	0	0	0	0	0	0	0	0	0	0	0	0	0	0	0	0	0	0	0	0	0	0	0	0	0	0	0	0	0	0	0	0	0	0	0	0	0	0	0	0	0	0	0	0	0	0	0	0	0	0	0	0	0	0	0	0	0	0	0	0	0	0	0	0	0	0	0	0	0	0	0	0	0	0	0	0	0	0	0	0	0	0	0	0	0	0	0	-0.550000000000002	0	0	0	0	0	0	0	0	0	0	0	0	0	0	0	0	0	0	0	0	-1.11	0	0	3.24	0	0	0	0	0	-1.08	0	0	0	0	0	0	0	0	0	0	0	0	0	0	0	2.73	0	0	0	0	0	0	-0.53	0	0	0	0	0	0	0	0	0	0	-0.0200000000000014	0	-5.16	0	0	0	0	0	0	0	0	0	0.699999999999999	0	0	0	0	0	0	0	0	0	0	0	0	0	0	0.249999999999996	0	0	-4.02	0	1.23	0	0.779999999999998	0	0	0	0	0	0	0	0	0	0	0	0	0	0	0	0	0	0	0	0	-2.12	0	0	0	0	0	0	0	2.76	0	0	0	0	0	0	0.359999999999999	0	0	0	0	0	0	-0.23	0	0	0	0	0	0	0	0	0	0	0	0	0	0	0	0	1.48	0	0	0	0	0	0	0.26	0	0	0	0	-0.260000000000002	0.31	0	-0.61	0	0	0	0	0.98	0	0	0	1.44	0	0	0.234999999999999	0.695714285714285	-0.0240476190476198	0.0446666666666662	-0.0655357142857138	0.247142857142855	0.069761904761906	0.341666666666667	0.774666666666668	0.151071428571429	0.358928571428573	-0.349166666666667	0.581666666666667	0.233750000000001	0.111555555555556	0.474107142857143	0.666	1.11107142857143	0.737857142857143	0.333392857142856	0.456428571428571	0.380138888888888	0.126964285714285	0.0578571428571415	0.345666666666666	0.0201785714285716	0.740714285714285	0.0944642857142863	-0.0206944444444446	-0.4125	1.07785714285714	0.0864444444444441	0.331372549019608	0.0367582417582426	0.333333333333334	-0.0341666666666676	0.25152380952381	-0.154027777777777	0.33611111111111	0.633525641025642	0.198	0.186959064327489	-0.251047619047622	0.76879120879121	-0.00551282051281987	0.41698717948718	-0.116217948717949	0.100512820512821	0.234363636363636	-0.0784722222222225	-0.151805555555556	-0.106111111111112	0.342777777777778	0.161388888888888	-0.102	0.100111111111111	0.262888888888888	0.375500000000002	0.14557692307692	-0.130111111111113	0.386428571428574	0.0699450549450553	0.476607142857143	0.304861111111112	-0.338257575757575	0.364454545454544	-0.200727272727274	0.593454545454547	-0.831794871794871	-0.0987121212121238	-0.0261904761904788	0.205416666666665	0.451388888888889	0.0370833333333334	-0.148636363636363	-0.733333333333334	0.042638888888888	0.307339181286547	-0.34986111111111	0.0198214285714275	0.531190476190474	-0.154181818181819	0.130277777777778	1.045	0.0762083333333337	-0.586190476190476	0.163571428571426	-0.245727272727272	0.0888095238095232	0.385378787878789	-0.0955238095238098	0.151545454545449	-0.0175454545454556	0.171527777777779	0.24347222222222	0.62839869281045	0.366583333333331	-0.0426388888888916	0.235833333333336	0.28263888888889	0.390555555555554	0.580714285714283	0.20202205882353	0.627803030303028	-0.344761904761906	-0.0194230769230757	0.214358974358975	0.138406593406593	0.0180909090909092	0.1590522875817	0.306818181818183	-0.117818181818182	0.275694444444444	0.0581249999999969	-0.0127272727272727	0.0135714285714279	0.404464285714286	0.474027777777778	0.336433823529411	0.490054945054947	-0.129636363636364	0.281727272727272	0.169464285714286	0.404621212121212	0.558787878787875	0.755130718954248	-0.199041666666666	0.507291666666667	0.3125	-0.118222222222222	-1.18787581699346	-0.229772727272728	0.619555555555554	0.40098484848485	0.365576923076922	-0.328560606060606	0.489181818181816	-0.139727272727272	-0.128818181818183	0.139015151515151	0.0635714285714286	0.300178571428571	0.0661111111111108	0.114333333333333	0.143181818181818	-0.00638095238095282	0.359	-0.152444444444444	0.224464285714285	0.107777777777777	0.17236111111111	0.296527777777778	-0.301439393939393	0.370333333333333	0.242222222222221	0.0454945054945028	-0.107222222222223	0.358727272727274	0.120181818181818	-0.0460909090909087	0.82	0.487380952380953	0.580714285714286	0.305416666666666	0.163428571428572	0.254090909090909	0.388846153846153	0.309444444444445	-0.0586666666666673	-0.0378787878787872	0.401198830409356	0.0314444444444444	0.482196969696972	0.520454545454545	0.382727272727273	-0.351363636363636	-0.200625	0.201777777777778	-0.201593406593406	0.311249999999999	0.820277777777779	0.112458333333334	-0.336794871794872	0.253333333333334	-0.25624183006536	0.338444444444445	0.351363636363637	0.353749999999998	0.404363636363637	0.0857105263157898	0.309636363636365	0.222727272727273	0.349035087719299	0.18992424242424	0.11011029411765	0.152922077922078	0	0	0	0	0	0	0	0	0	0	-1.33	0	0	0	0	0	0	0	0	0	0	0	0	0	0	0	0	0	0	0	0	0	0.65	0	0	0	0	0	0	0	0	0	0	0	0	0	0	1.19	0	0	0	0	0	0	0	0	0	0	-2.7	0	0	0	0	0	0	0	0	0	0	0	0	0	0	0	0	0	0	0.449999999999999	0	0	0	0	0	0	0	0	0	0	0	0	0	0	0	0	0	0	0	0	0	0	0	0	0	0	0	0	0	0	0.43	0	0	0	0	0	0	0	0	0	1.96	0	0	0	0	0	0	0	2.61	0	0	0	0	-4.84	0	0	0	0	0	0	0	0	0	0	0	0	2.05	0	0	0	0	0	0	0	0	0	0	0	0	0	0	0	0	0	0	0	-0.27	0	0	0	0	0	0	0	0	0	-0.96	-1	-0.46	0	0	0	0	-0.0499999999999998	0.129999999999999	0	0.74	0	0	0	0	2.92	0	0	0	0	0	-0.289999999999999	0.124047619047619	0.774761904761905	0.315238095238096	-0.200666666666667	-0.205714285714286	-0.513571428571429	-0.0388095238095243	0.368333333333332	0.789333333333333	-0.235178571428571	-0.617678571428571	-0.0872222222222216	0.771388888888888	0.31625	0.251777777777779	0.4975	1.09633333333333	0.936071428571429	0.418035714285715	-0.193035714285714	0.356428571428571	0.253888888888888	0.845357142857143	0.192380952380953	0.587666666666667	0.320357142857143	0.873333333333333	0.483214285714286	0.314444444444444	-0.0318055555555556	-0.0242857142857158	-0.162888888888888	-0.0378431372548995	0.148516483516484	0.0554444444444453	0.180769230769233	0.164761904761903	-0.0912500000000005	-0.327555555555556	0.0161538461538466	0.0766363636363625	0.0483918128654963	0.0853333333333346	0.231263736263735	0.141346153846154	0.237435897435899	0.321602564102566	0.0736538461538458	0.254545454545454	0.553750000000001	0.114027777777778	-0.134861111111111	0.487916666666667	-0.456527777777778	-0.247333333333334	-0.118888888888889	-0.00988888888888884	-0.113958333333336	-0.672307692307692	0.488	0.3575	0.0711538461538463	0.241785714285715	0.204444444444444	-0.413636363636364	-0.0771818181818182	0.0946363636363632	0.606181818181817	-0.319423076923076	-0.34780303030303	-0.131380952380951	-0.00412500000000193	-0.148611111111111	-0.0380555555555553	0.50781818181818	0.45210526315789	0.145694444444445	0.379970760233917	-0.536805555555555	0.220535714285713	-0.691904761904762	-0.445545454545453	-0.164166666666667	0.806527777777777	-0.486125000000001	-0.586190476190476	-0.438035714285714	0.167454545454547	0.0197619047619044	0.172954545454546	0.15461904761905	0.276818181818182	-0.131090909090909	-0.0727777777777767	-0.359722222222222	0.21078431372549	0.194625000000002	-0.864305555555555	0.33861111111111	0.573194444444447	-0.214555555555555	-0.0999999999999996	-0.389816176470589	0.508333333333333	-0.240476190476191	0.103589743589744	0.352564102564102	0.249340659340659	-0.0230909090909091	0.243725490196079	0.0153030303030306	0.450363636363636	0.369999999999999	-0.0308455882352927	0.165272727272728	0.0573214285714281	0.419107142857143	0.264722222222222	0.297794117647058	-0.138681318681318	-0.0784545454545444	0.199636363636364	0.163392857142856	0.38037878787879	-0.50909090909091	0.678986928104571	0.438416666666669	-0.328791666666667	-0.0167424242424232	-0.906111111111112	-0.168039215686278	-0.767272727272729	0.319333333333333	-0.043484848484848	0.107307692307693	0.470909090909089	0.347000000000001	0.282181818181819	-0.20590909090909	0.0235606060606059	0.642678571428572	0.323035714285714	0.126777777777777	0.190444444444445	0.215151515151515	0.454952380952381	0.398545454545454	0.263222222222222	0.275535714285715	0.5725	0.149861111111111	0.295972222222222	-0.265833333333333	0.0408888888888894	0.384555555555556	0.300714285714285	-0.217222222222222	0.217636363636363	0.0424545454545466	0.047727272727272	0.886666666666667	0.576666666666667	-0.192619047619047	0.389250000000001	0.184928571428571	0.281545454545453	0.388076923076923	0.0730555555555554	0.394111111111112	0.00545454545454582	0.399649122807018	-0.269222222222222	0.157651515151516	0.148787878787878	-0.324393939393939	-0.330363636363636	-0.1615	-0.0281111111111105	-0.278131868131869	0.561607142857143	0.820277777777775	-0.217625	-0.387692307692308	-0.16711111111111	0.0661111111111126	0.592333333333334	-0.111272727272729	-0.345972222222223	0.447999999999997	0.0828157894736847	0.266090909090909	-0.00174242424242443	0.359502923976608	-0.00469696969696898	0.0323897058823537	0.0344588744588741	0	0	0	0	0	0	0	0	0	0	-1.33	0	0	0	0	0	0	0	0	0	0	0	0	0	0	0	0	0	0	0	0	0	0.65	0	0	3.24	0	0	0	0	0	0	0	0	0	0	0	0	0	0	0	0	0	0	0	0	0	0	-2.7	0	0	0	0	0	-0.53	0	0	0	0	0	0	0	0	0	0	-0.0200000000000014	0	-5.16	0	0	0	0	0	0	0	0	0	0.699999999999999	0	0	0	0	0	0	0	0	0	0	0	0	0	0	0	0	0	-4.02	0	0	0	0	0	0	0	0	0	0	0	0	0	0	0	0	0	0	0	0	0	0	0	0	-2.12	0	0	0	0	0	0	0	2.15	0	0	0	0	0	1.79	0.359999999999999	0	0	0	0	0	0	-0.13	0	0	0	0	0	0	0	0	0	0	0	-0.27	0	0	0	0	0.939999999999999	0	0	0	0	-0.96	-0.31	0.26	0	0	0	0	-0.0499999999999998	0.31	0	-0.61	0	0	0	0	2.15	0	0	0	0	0	-0.289999999999999	0.179523809523809	0.735238095238095	0.145595238095238	-0.0780000000000003	-0.135625000000001	-0.133214285714287	0.0154761904761909	0.355	0.782	-0.042053571428573	-0.129375	-0.218194444444444	0.676527777777777	0.275	0.181666666666667	0.485803571428573	0.881166666666665	1.02357142857143	0.577946428571428	0.0701785714285705	0.406428571428572	0.317013888888889	0.486160714285715	0.125119047619048	0.466666666666667	0.170267857142857	0.807023809523811	0.288839285714285	0.146875	-0.222152777777779	0.526785714285715	-0.0382222222222222	0.146764705882354	0.0926373626373618	0.19438888888889	0.0733012820512826	0.20814285714286	-0.122638888888888	0.00427777777777827	0.324839743589745	0.137318181818182	0.117675438596489	-0.0828571428571436	0.500027472527471	0.0679166666666653	0.327211538461539	0.102692307692308	0.0870833333333341	0.244454545454545	0.237638888888888	-0.0188888888888883	-0.120486111111111	0.415347222222222	-0.147569444444445	-0.174666666666667	-0.00938888888888911	0.1265	0.130770833333337	-0.263365384615387	0.178944444444443	0.371964285714284	0.0705494505494499	0.359196428571428	0.254652777777778	-0.375946969696971	0.143636363636364	-0.0530454545454546	0.599818181818183	-0.575608974358975	-0.223257575757575	-0.0787857142857149	0.100645833333331	0.151388888888889	-0.000486111111111853	0.17959090909091	-0.140614035087719	0.0941666666666663	0.343654970760234	-0.443333333333333	0.120178571428571	-0.0803571428571441	-0.299863636363639	-0.0169444444444444	0.925763888888888	-0.204958333333337	-0.586190476190477	-0.137232142857142	-0.0391363636363629	0.0542857142857134	0.279166666666667	0.0295476190476194	0.214181818181821	-0.0743181818181835	0.0493750000000013	-0.0581249999999986	0.419591503267981	0.280604166666663	-0.453472222222222	0.287222222222223	0.427916666666668	0.0879999999999992	0.240357142857142	-0.0938970588235293	0.56806818181818	-0.292619047619048	0.0420833333333341	0.283461538461538	0.193873626373627	-0.0024999999999995	0.201388888888888	0.161060606060605	0.166272727272728	0.322847222222222	0.0136397058823547	0.0762727272727277	0.0354464285714284	0.411785714285714	0.369375	0.317113970588236	0.175686813186811	-0.104045454545455	0.240681818181818	0.166428571428571	0.392499999999998	0.0248484848484836	0.717058823529406	0.119687499999998	0.0892499999999998	0.147878787878788	-0.512166666666666	-0.67795751633987	-0.498522727272727	0.469444444444445	0.178750000000001	0.236442307692307	0.0711742424242416	0.41809090909091	0.071227272727274	-0.167363636363635	0.0812878787878777	0.353125	0.311607142857143	0.0964444444444457	0.152388888888888	0.179166666666667	0.224285714285717	0.378772727272727	0.0553888888888894	0.249999999999998	0.340138888888889	0.161111111111111	0.296250000000001	-0.283636363636363	0.205611111111111	0.313388888888888	0.173104395604394	-0.162222222222223	0.288181818181817	0.0813181818181814	0.000818181818180719	0.853333333333333	0.532023809523809	0.19404761904762	0.347333333333335	0.174178571428572	0.267818181818182	0.388461538461538	0.19125	0.167722222222222	-0.0162121212121207	0.400423976608186	-0.11888888888889	0.319924242424243	0.334621212121213	0.0291666666666668	-0.340863636363636	-0.1810625	0.0868333333333329	-0.239862637362638	0.436428571428571	0.820277777777779	-0.0525833333333345	-0.362243589743589	0.0431111111111129	-0.0950653594771254	0.465388888888889	0.120045454545455	0.00388888888888772	0.426181818181817	0.084263157894739	0.287863636363637	0.110492424242425	0.354269005847954	0.0926136363636356	0.0712500000000027	0.093690476190476
chrIV_722058_C_T_-	YDR133C_chrIV_722058_C_T_72_2	FALSE	-0.0277056143212776	UpStream	TRUE	TRUE	FALSE	FALSE	FALSE	FALSE	TRUE	TRUE	0.092425623861135	1	73	1	0	0	1	0	-1	0	0	0.506578947368421	0.987179487179487	8.82437570885478	NA	NA	NA	557	141	39	761	0.66	0	0.416	0.584	0	-7.43	0	0	0	0	0	0	-7.18	0	0	0	0	0	0	0	0	0	0	0	0	0	0	0	0	0	-6.64	-5.37	0	0	0	0	0	0	0	0	0	0	0	0	0	0	0	0	0	0	0	0	0	0	0	0	0	0	0	0	0	0	0	0	0	0	0	0	0	0	0	0	0	0	0	0	0	0	0	0	0	0	0	0	0	0	0	0	0	0	0	0	0	0	0	0	0	0	0	0	0	0	0	0	0	0	0	0	0	0	0	0	0	0	0	0	0	0	0	0	0	0	0	0	0	0	0	0	0	0	0	0	0	0	0	0	0	0	0	0	0	0	0	0	0	0	0	0	0	0	0	0	0	0	0	0	0	0	0	0	0	0	0	0	0	0	0	0	0	0	0	0	0	0	0	0	0	0	0	0	0	0	0	0	0	0	0	0	0	0	0	0	0	0	0	0	0	0	0	0	0	-7.43	0	0	0	0	0	0	-7.18	0	0	0	0	0	0	0	0	0	0	0	0	0	0	0	0	0	-6.64	-5.37	0	0	0	0	0	0	0	0	0	0	0	0	0	0	0	0	0	0	0	0	0	0	0	0	0	0	0	0	0	0	0	0	0	0	0	0	0	0	0	0	0	0	0	0	0	0	0	0	0	0	0	0	0	0	0	0	0	0	0	0	0	0	0	0	0	0	0	0	0	0	0	0	0	0	0	0	0	0	0	0	0	0	0	0	0	0	0	0	0	0	0	0	0	0	0	0	0	0	0	0	0	0	0	0	0	0	0	0	0	0	0	0	0	0	0	0	0	0	0	0	0	0	0	0	0	0	0	0	0	0	0	0	0	0	0	0	0	0	0	0	0	0	0	0	0	0	0	0	0	0	0	0	0	0	0	0	0	0	0	0	0	0	0	0	0	0	0	0	0	-1	0	0	0	0	0	0	-1	0	0	0	0	0	0	0	0	0	0	0	0	0	0	0	0	0	-1	-1	0	0	0	0	0	0	0	0	0	0	0	0	0	0	0	0	0	0	0	0	0	0	0	0	0	0	0	0	0	0	0	0	0	0	0	0	0	0	0	0	0	0	0	0	0	0	0	0	0	0	0	0	0	0	0	0	0	0	0	0	0	0	0	0	0	0	0	0	0	0	0	0	0	0	0	0	0	0	0	0	0	0	0	0	0	0	0	0	0	0	0	0	0	0	0	0	0	0	0	0	0	0	0	0	0	0	0	0	0	0	0	0	0	0	0	0	0	0	0	0	0	0	0	0	0	0	0	0	0	0	0	0	0	0	0	0	0	0	0	0	0	0	0	0	0	0	0	0	0	0	0	0	0	0	0	0	0	0	0	0	0	0	0	0	0	0	0	0	0	0	0	0	0	0	0	0	-5.65	0	0	0	0	0	0	0	0	0	0	0	0	0	0	0	0	0	-7.79	0	0	0	0	0	0	0	0	0	0	0	0	0	0	0	0	0	0	0	0	0	0	0	0	0	0	0	0	0	0	0	0	0	0	0	0	0	0	0	0	0	0	0	0	0	0	0	0	0	0	0	0	0	0	0	0	0	0	0	0	0	0	0	0	0	0	0	0	0	0	0	0	0	0	0	0	0	0	0	0	0	0	0	0	0	0	0	0	0	0	0	0	0	0	0	0	0	0	0	0	0	0	0	0	0	0	0	0	0	0	0	0	0	0	0	0	0	0	0	0	0	0	0	0	0	0	0	0	0	0	0	0	0	-4.51	0	0	0	0	0	0	0	0	0	0	0	0	0	0	0	0	0	0	0	0	0	0	0	0	0	0	0	0	0	0	0	0	0	0	0	0	0	0	0	0	0	0	0	-5.65	0	0	0	0	0	0	0	0	0	0	0	0	0	0	0	0	0	-7.79	0	0	0	0	0	0	0	0	0	0	0	0	0	0	0	0	0	0	0	0	0	0	0	0	0	0	0	0	0	0	0	0	0	0	0	0	0	0	0	0	0	0	0	0	0	0	0	0	0	0	0	0	0	0	0	0	0	0	0	0	0	0	0	0	0	0	0	0	0	0	0	0	0	0	0	0	0	0	0	0	0	0	0	0	0	0	0	0	0	0	0	0	0	0	0	0	0	0	0	0	0	0	0	0	0	0	0	0	0	0	0	0	0	0	0	0	0	0	0	0	0	0	0	0	0	0	0	0	0	0	0	0	0	-4.51	0	0	0	0	0	0	0	0	0	0	0	0	0	0	0	0	0	0	0	0	0	0	0	0	0	0	0	0	0	0	0	0	0	0	0	0	0	0	0	0	0	0	0	-1	0	0	0	0	0	0	0	0	0	0	0	0	0	0	0	0	0	-1	0	0	0	0	0	0	0	0	0	0	0	0	0	0	0	0	0	0	0	0	0	0	0	0	0	0	0	0	0	0	0	0	0	0	0	0	0	0	0	0	0	0	0	0	0	0	0	0	0	0	0	0	0	0	0	0	0	0	0	0	0	0	0	0	0	0	0	0	0	0	0	0	0	0	0	0	0	0	0	0	0	0	0	0	0	0	0	0	0	0	0	0	0	0	0	0	0	0	0	0	0	0	0	0	0	0	0	0	0	0	0	0	0	0	0	0	0	0	0	0	0	0	0	0	0	0	0	0	0	0	0	0	0	-1	0	0	0	0	0	0	0	0	0	0	0	0	0	0	0	0	0	0	0	0	0	0	0	0	0	0	0	0	0	0	0	0	0	0	0	0	-7.43	0	0	0	0	0	0	-7.18	0	0	0	0	0	0	0	0	0	0	0	0	0	0	0	0	0	-7.79	-5.37	0	0	0	0	0	0	0	0	0	0	0	0	0	0	0	0	0	0	0	0	0	0	0	0	0	0	0	0	0	0	0	0	0	0	0	0	0	0	0	0	0	0	0	0	0	0	0	0	0	0	0	0	0	0	0	0	0	0	0	0	0	0	0	0	0	0	0	0	0	0	0	0	0	0	0	0	0	0	0	0	0	0	0	0	0	0	0	0	0	0	0	0	0	0	0	0	0	0	0	0	0	0	0	0	0	0	0	0	0	0	0	0	0	0	0	0	0	0	0	0	0	0	0	0	0	0	0	0	0	0	0	0	-4.51	0	0	0	0	0	0	0	0	0	0	0	0	0	0	0	0	0	0	0	0	0	0	0	0	0	0	0	0	0	0	0	0	0	0	0	0	-7.43	0	0	0	0	0	0	-6.415	0	0	0	0	0	0	0	0	0	0	0	0	0	0	0	0	0	-7.215	-5.37	0	0	0	0	0	0	0	0	0	0	0	0	0	0	0	0	0	0	0	0	0	0	0	0	0	0	0	0	0	0	0	0	0	0	0	0	0	0	0	0	0	0	0	0	0	0	0	0	0	0	0	0	0	0	0	0	0	0	0	0	0	0	0	0	0	0	0	0	0	0	0	0	0	0	0	0	0	0	0	0	0	0	0	0	0	0	0	0	0	0	0	0	0	0	0	0	0	0	0	0	0	0	0	0	0	0	0	0	0	0	0	0	0	0	0	0	0	0	0	0	0	0	0	0	0	0	0	0	0	0	0	0	-4.51	0	0	0	0	0	0	0	0	0	0	0	0	0	0	0	0	0	0	0	0	0	0	0	0	0	0	0	0	0	0	0	0	0	0	0	0	-1	0	0	0	0	0	0	-2	0	0	0	0	0	0	0	0	0	0	0	0	0	0	0	0	0	-2	-1	0	0	0	0	0	0	0	0	0	0	0	0	0	0	0	0	0	0	0	0	0	0	0	0	0	0	0	0	0	0	0	0	0	0	0	0	0	0	0	0	0	0	0	0	0	0	0	0	0	0	0	0	0	0	0	0	0	0	0	0	0	0	0	0	0	0	0	0	0	0	0	0	0	0	0	0	0	0	0	0	0	0	0	0	0	0	0	0	0	0	0	0	0	0	0	0	0	0	0	0	0	0	0	0	0	0	0	0	0	0	0	0	0	0	0	0	0	0	0	0	0	0	0	0	0	0	0	0	0	0	0	0	-1	0	0	0	0	0	0	0	0	0	0	0	0	0	0	0	0	0	0	0	0	0	0	0	0	0	0	0	0	0	0	0	0	0	0	0	4	4.55	-3.5	1.4	-0.91	4	4	-0.58	1.54	-0.11	4	3.2	-5.15	-5.15	-0.58	-0.58	-2.47	-2.66	-0.58	4	-4.05	-3.11	-5.15	4	-1.94	-0.58	3.29	4.85	-5.15	-0.58	-0.58	-1.81	4	-0.38	1.1	0.12	3.66	0.0299999999999998	2	3.08	-1.83	-0.629999999999998	1.03	-2.58	-3.48	0.0899999999999996	-4.44	0.81	2.45	-1.24	-0.21	-2.14	-2.66	3.98	3.81	2.07	-0.170000000000001	1.36	-0.979999999999997	-0.829999999999998	-0.569999999999999	0.67	3.81	-3.58	0.52	0.41	-3.67	-5.18	1.24	-3.93	-3.45	-0.15	1.69	0.12	-0.71	1.74	0.870000000000001	0.59	-0.00999999999999801	1.86	1.12	6.29	3.39	-5.16	-3.33	-0.410000000000002	3.81	0.649999999999999	2.56	-1.79	2.58	-7.48	0.27	-1.09	2.3	-7.47999999999999	-1.23	0.150000000000002	-7.27	-0.939999999999999	1.66	-1.81	-1.32	-3.76	-0.57	-0.58	0.0899999999999999	-1.11	1.8	-0.600000000000001	0.489999999999998	-1.78	3.96	1.04	-0.72	2.74	-3.25	2.02	-1.92	-0.18	3.41	-0.71	2.53	3.38	-0.57	0.399999999999999	-1.05	-0.43	1.8	3.22	-2.06	2.78	-0.579999999999998	0.970000000000001	-4.76	4.94	0.969999999999999	-1.01	4.71	-0.66	0.23	-5.15	-0.48	-1.5	-3.07	-0.58	-4.14	0.0999999999999996	-0.49	-3.1	-2.01	-2.4	3.1	0.59	0.3	-2.44	0.650000000000001	1.08	-0.81	2.88	-3.79	-2.84	2.9	-1.24	-0.43	-2.67	-4.67	-5.11	-1.63	-4.28	-3.05	-5.15	-1.76	-1.87	2.35	3.04	1.8	-4.33	-1.51	-5.15	-2.19	0.2	2.31	-1.77	2.06	-5.13	0.00999999999999979	-0.579999999999999	-5.15	-5.13	-2.19	-5.15	-4.06	-4.46	-3.12	-3.97	0.316666666666666	0.706	-1.055	0.303999999999999	0.894285714285713	1.77	0.946666666666667	-0.381666666666667	0.717499999999999	0.619999999999999	2.38285714285714	0.282500000000001	-2.83625	-0.800000000000001	-0.724444444444444	-0.869999999999999	-2.948	-3.62	-0.494285714285715	0.979999999999999	-1.82166666666667	-1.5725	-2.96285714285714	-0.21	-2.678	-0.0571428571428569	0.428000000000001	0.732857142857142	-0.6525	0.678749999999999	0.635	0.00111111111111128	-0.521764705882354	-0.563076923076924	-0.113333333333333	-0.482499999999998	-1.09071428571429	-0.631250000000001	1.08333333333333	0.110833333333334	-0.265000000000001	-0.342222222222222	-0.450714285714284	-1.22384615384615	-0.634166666666669	-1.32	-1.3725	-0.226666666666667	-0.329000000000001	-2.56	-0.37	0.16625	-1.96125	1.26	1.18	0.101111111111113	0.326666666666666	-1.05066666666666	2.89416666666667	-3.73333333333333	-1.92571428571429	-0.286153846153846	-0.572857142857144	-0.805000000000001	1.92181818181818	0.0860000000000003	-0.201000000000001	-2.494	2.24416666666667	0.829999999999998	0.387857142857143	0.0226666666666695	0.650000000000001	0.0837500000000002	-1.831	-0.689444444444444	-1.4225	-1.34388888888889	1.58875	-0.525714285714287	1.86	1.558	0.68125	-2.69375	-0.0973333333333315	2.35166666666667	1.30571428571429	-1.734	-0.0216666666666647	-0.360909090909091	-0.548571428571428	0.379000000000005	0.746	0.18	1.38375	-1.39	-0.972666666666665	1.715	-0.998749999999999	-2.48375	0.784444444444443	-0.255000000000001	1.345625	-1.76090909090909	0.158333333333335	0.144166666666667	-1.15	-1.21846153846154	0.178000000000001	-0.948235294117647	-0.187272727272727	-1.603	-0.95875	0.185625000000002	-0.649999999999999	0.411428571428571	-1.63428571428571	-1.15875	-1.0875	0.67	0.236000000000001	-1.022	-0.17	-1.01454545454545	1.78818181818182	-3.27882352941177	-1.41066666666666	0.288	-0.173636363636366	2.19222222222222	1.56411764705883	3.03818181818182	-1.17	0.494545454545452	-0.445833333333333	-0.643636363636361	-0.686999999999998	-0.898	0.931000000000001	0.123636363636363	-2.73857142857143	-0.668571428571429	-0.396666666666668	-0.575555555555556	-1.12272727272727	-1.50142857142857	-1.652	-0.997777777777778	-1.12428571428572	-2.4475	-1.07125	-0.96	1.25181818181818	0.350000000000001	-1.25111111111111	-0.868461538461538	0.3325	-0.783000000000001	0.247	0.287000000000001	-2.23	-2.11	1.155	-1.828	-0.9015	-0.946	-1.91230769230769	-0.0587499999999999	-1.04222222222222	0.149090909090908	-1.39722222222222	-0.108888888888888	-0.00636363636363591	-0.0209090909090914	1.31909090909091	1.581	0.86	-0.331111111111111	0.973846153846154	-1.49285714285714	-2.3875	0.439333333333334	0.925000000000001	0.357777777777779	0.237058823529411	-2.31	-0.174999999999999	1.05125	-1.786	0.119473684210526	-0.887	-0.210909090909089	-1.36833333333333	0.374545454545455	0.00187500000000007	-0.45857142857143	4	-5.15	3.06	-3.12	1.21	-0.58	4	-2.45	0.52	-0.52	-3.88	-0.58	-0.58	-4.37	-0.979999999999999	-0.0899999999999999	-0.58	-5.08	-5.15	2.25	-0.58	-1.64	4	1.06	-0.58	-2.87	4.61	-0.82	-3.54	1.37	-5.15	-4.69	-0.250000000000001	0.74	0.529999999999999	3.99	-1.25	-0.399999999999999	0.260000000000001	-1.84	-1.54	1.06	1.35	-5.15	2.19	-0.720000000000001	-3.4	2.23	-1.34	-0.14	-0.98	1.22	-1.17	-1.28	-0.57	1.1	-0.4	6.33	5.16	4.64	-0.569999999999999	-1.58	3.81	-0.28	0.18	-2.37	-2.25	-3.21	3.75	-0.12	-7.48	0.199999999999999	-2.16	-0.52	-0.55	-0.239999999999998	0.94	-2.58	5.63	0.12	6.16	1.7	-3.21	-7.22	0.0500000000000043	-0.409999999999998	3.14	6.33	-0.57	-2.08	3.63	-2.98	0.94	6.33	-3.42	-7.48	-1.6	-1.01	-0.579999999999998	-7.48	-0.59	-3.6	-2.38	-7.48	0.0100000000000016	1.1	-1.47	0.86	0.570000000000001	-0.5	-1.75	1.31	0.850000000000001	-4.64	1.51	2.95	-1.68	0.81	-2.34	-1.93	3.34	-1.98	0.42	3.22	-1.83	0.57	4.39	-0.48	2.24	1.33	5.54000000000001	1.33	-7.48	-0.63	-3.01	6.33	-2.35	-0.00999999999999979	0.68	-1.6	2.62	-5.15	0.16	1.99	-2.08	2.91	-4.1	0.17	-0.0999999999999996	4	-0.660000000000001	-2.37	2.92	-4.24	2.98	2.79	-0.43	0.95	-2.34	2.35	-4.19	-2.71	-3.79	-1.57	-3.7	-2.51	-3.72	0.81	1.43	-4.44	-5.08	-5.15	-5.15	-5.15	-4.03	1.49	0.42	-5.13	2.62	-5.15	-2.19	0.809999999999999	2.31	-4.44	4	-5	-5.15	-2.47	-5.15	-4.09	-2.75	-4.88	-3.9	-2.59	0.23	-2.06	-0.211666666666666	-2.495	0.51	-0.264000000000001	0.227142857142857	-0.578571428571429	-0.576666666666666	-1.88	-0.2705	-0.334285714285715	-1.30714285714286	1.06375	-1.43125	-1.16857142857143	-0.676666666666668	-1.99571428571429	-2.32	-3.8	-3.18142857142857	-0.578571428571429	-0.786666666666667	-0.963750000000001	0.11142857142857	-0.113333333333333	-0.58	-0.998571428571431	0.670666666666667	-0.738571428571428	0.0712499999999991	1.55375	-3.82166666666667	0.148888888888887	-0.855882352941176	-0.677692307692308	-1.41555555555555	0.177499999999998	-1.21928571428571	0.23	-1.15444444444444	-2.1575	-0.5	-0.997777777777777	0.69857142857143	-3.03230769230769	-0.00583333333333513	-1.56	-0.448333333333334	-0.110833333333332	-0.385	0.0024999999999995	0.19	0.0150000000000006	-0.72125	-0.418750000000001	0.305999999999999	0.0566666666666666	-1.08111111111111	-1.15466666666666	0.225000000000001	0.731111111111112	-1.10142857142857	-0.226153846153846	-1.19857142857143	-0.84375	1.08454545454546	-1.104	0.318	-2.083	2.6625	1.09909090909091	-0.537142857142854	-0.726666666666667	-2.04	-0.411249999999999	0.134	1.98277777777778	-0.126250000000002	-1.48166666666667	1.42375	-0.485714285714284	-0.638333333333334	0.459	-0.38875	-3.35125	0.584666666666664	2.35166666666667	-1.19857142857143	1.278	-0.571666666666666	-1.01272727272727	0.422142857142857	-0.41	0.645000000000001	-0.677500000000002	-0.872499999999999	-2.20294117647059	-1.216	0.6625	-0.987500000000001	-0.983750000000001	-0.897777777777778	-1.60666666666667	-0.274374999999999	-2.10818181818182	1.62	0.216666666666665	-0.744166666666667	-0.689230769230769	0.0429999999999993	-0.624705882352941	-1.33818181818182	0.303	-0.62125	-0.0106249999999992	-0.0380000000000003	0.494285714285715	-1.05571428571429	-1.305	-1.594375	-2.43692307692308	0.359999999999999	-1.114	-0.571428571428572	-1.67636363636364	-1.15181818181818	-3.17176470588235	0.0599999999999987	-1.08	-0.0890909090909062	0.983333333333334	3.85941176470588	1.23272727272727	-2.17444444444444	-1.63454545454546	-1.15416666666667	1.52272727272727	-1.113	0.238000000000001	0.908999999999999	-0.318181818181818	-0.195714285714286	-1.35714285714286	-0.315555555555555	-0.741111111111112	-0.687272727272727	0.0650000000000013	-1.366	0.363333333333333	-1.04	-0.00375000000000014	-1.375	-1.25375	1.18181818181818	-2.01888888888889	-0.341111111111111	0.350000000000001	-0.493749999999999	-1.327	-0.144	0.327999999999999	-0.5575	-1.15166666666667	-2.22666666666667	-1.49066666666667	-0.778500000000001	-1.07	-1.41846153846154	-1.3875	0.125555555555556	0.00818181818181785	-1.37888888888889	-0.0166666666666675	-2.06	-2.23	-1.31090909090909	1.237	0.863333333333333	-0.312222222222223	1.24769230769231	-0.91	-2.3875	-0.232666666666666	0.893333333333333	-0.735555555555557	0.778823529411763	-1.27	-1.254	-1.38	-1.778	-0.0478947368421068	-1.226	-0.833636363636364	-1.35277777777778	-0.489999999999998	-0.406875000000001	-0.347619047619047	4	-4.11	-3.5	1.4	-0.91	-0.44	4	-0.58	1.54	-0.52	-0.17	-0.549999999999999	-0.7	-4.37	-0.58	-0.58	-1.13	-3.29	-2.11	4	-3.9	-3.07	-0.97	1.06	-0.58	-1.79	4.44	1.76	-3.64	-0.58	-0.58	-1.81	1.17	-0.22	1.1	0.12	3.66	0.0299999999999998	0.260000000000001	3.08	-1.83	-0.629999999999998	1.03	-5.15	2.19	-0.720000000000001	-4.44	0.81	2.45	-1.24	-0.98	-2.14	-2.35	2.25	3.81	1.1	-0.4	6.33	5.16	4.64	-0.569999999999999	-0.12	3.81	-0.28	0.52	-2.37	-2.25	-3.21	1.24	-0.12	-4.47	-0.15	-2.16	0.12	-0.55	1.74	0.94	0.59	2.12	0.12	2.12	4.31	0.89	-7.22	0.0500000000000043	-0.41	3.81	6.33	-0.57	-2.08	2.58	-2.98	0.94	3.16	1.88	-7.48	-1.6	-1.01	-0.579999999999998	-5.49	-0.59	-1.81	-1.32	-6.2	-0.57	-0.58	0.0899999999999999	0.540000000000001	1.8	-0.5	0.489999999999998	1.31	2.77	-2.8	-0.72	2.92	-1.68	0.81	-1.92	-1.5	3.41	-1.09	2.53	3.38	-1.83	0.399999999999999	-1.05	-0.48	2.24	3.22	-2.06	2.78	-7.48	-0.63	-4.76	6.33	0.969999999999999	-0.31	1.04	-1.6	0.23	-5.15	-0.419999999999999	1.04	-2.08	-0.58	-4.1	0.0999999999999996	-0.49	3.13	-0.660000000000001	-2.38	2.92	-2.71	2.98	2.79	-0.43	0.95	-2.34	2.88	-3.79	-2.84	-0.74	-1.24	-3.7	-2.57	-3.72	-2.39	-1.63	-4.28	-3.91	-5.15	-4.5	-3.78	2.35	2.33	0.42	-4.33	-1.51	-5.15	-2.19	0.809999999999999	2.31	-2.02	2.06	-5	-5.15	-0.579999999999999	-5.15	-4.09	-2.46	-5.15	-3.9	-2.59	-1.36	-2.06	0.0525000000000002	-1.06598484848485	-0.272499999999999	0.0199999999999996	0.560714285714285	0.595714285714285	0.184999999999999	-1.13083333333333	0.2235	0.142857142857142	0.537857142857142	0.673125000000001	-2.13375	-0.984285714285715	-0.700555555555557	-1.43285714285714	-2.634	-3.71	-1.83785714285714	0.200714285714286	-1.30416666666667	-1.268125	-1.42571428571429	-0.161666666666667	-1.629	-0.527857142857144	0.549333333333333	-0.0190659340659352	-0.290625	1.11625	-1.59333333333333	0.0749999999999993	-0.688823529411764	-0.620384615384616	-0.764444444444445	-0.1525	-1.155	-0.200625	-0.0355555555555558	-1.02333333333333	-0.3825	-0.669999999999998	0.123928571428571	-2.12807692307692	-0.320000000000002	-1.44	-0.910416666666666	-0.168749999999999	-0.357000000000001	-1.27875	-0.0899999999999999	0.0906249999999993	-1.34125	0.420625000000001	0.743	0.0788888888888888	-0.377222222222222	-1.10266666666666	1.55958333333333	-1.50111111111111	-1.51357142857143	-0.256153846153845	-0.885714285714286	-0.824375	1.50318181818182	-0.508999999999999	0.0585000000000004	-2.2885	2.45333333333334	0.964545454545451	-0.0746428571428552	-0.352	-0.695	-0.163749999999999	-0.8485	0.646666666666668	-0.774374999999999	-1.41277777777778	1.50625	-0.505714285714284	0.610833333333334	1.0085	0.14625	-3.0225	0.24366666666667	2.35166666666667	0.0535714285714288	-0.228000000000002	-0.296666666666666	-0.686818181818181	-0.0632142857142846	-0.0154999999999994	0.695500000000001	-0.248750000000001	0.255625	-1.79647058823529	-1.09433333333333	1.18875	-0.993125000000001	-1.73375	-0.0566666666666666	-0.930833333333334	0.535625	-1.93454545454545	0.889166666666666	0.180416666666666	-0.947083333333333	-0.953846153846153	0.1105	-0.786470588235294	-0.762727272727273	-0.65	-0.790000000000001	0.0875000000000004	-0.344	0.452857142857143	-1.345	-1.231875	-1.3409375	-0.883461538461537	0.298	-1.068	-0.370714285714286	-1.34545454545455	0.31818181818182	-3.22529411764706	-0.675333333333334	-0.395999999999997	-0.131363636363638	1.58777777777778	2.71176470588235	2.13545454545455	-1.67222222222222	-0.57	-0.800000000000001	0.439545454545453	-0.899999999999999	-0.33	0.920000000000002	-0.0972727272727276	-1.46714285714286	-1.01285714285714	-0.356111111111112	-0.658333333333334	-0.904999999999999	-0.718214285714286	-1.509	-0.317222222222222	-1.08214285714286	-1.225625	-1.223125	-1.106875	1.21681818181818	-0.834444444444444	-0.796111111111111	-0.25923076923077	-0.0806249999999995	-1.055	0.051499999999999	0.307499999999999	-1.48444444444444	-1.63083333333333	-0.535833333333333	-1.65933333333333	-0.84	-1.008	-1.66538461538462	-0.723125000000001	-0.458333333333334	0.0786363636363649	-1.38805555555556	-0.0627777777777769	-1.03318181818182	-1.12545454545455	0.00409090909090892	1.409	0.861666666666666	-0.321666666666665	1.11076923076923	-1.20142857142857	-2.3875	0.103333333333333	0.909166666666668	-0.18888888888889	0.507941176470588	-1.79	-0.714499999999999	-0.164375	-1.782	0.0357894736842113	-1.0565	-0.522272727272727	-1.36055555555556	-0.0577272727272717	-0.202499999999999	-0.403095238095238
chrIV_722085_A_G_-	YDR133C_chrIV_722085_A_G_72_2	TRUE	-0.367332514733954	UpStream	TRUE	TRUE	FALSE	FALSE	FALSE	FALSE	TRUE	FALSE	0.0108293145706303	1	73	1	0	-1	0	1	0	0	0	0.5	1.01333333333333	8.82437570885478	NA	NA	NA	557	141	39	788	0.66	0.677165	0.091	0.091	0	0	0	0	0	0	0	0	0	0	0	0	0	0	0	0	7.78	0	0	0	0	0	0	0	0	0	0	0	0	0	0	0	0	0	0	0	0	0	0	0	0	0	0	0	0	0	0	0	0	0	0	0	0	0	0	0	0	0	0	0	0	0	0	0	0	0	0	0	0	0	0	0	0	0	0	0	0	0	0	0	0	0	0	0	0	0	0	0	0	0	0	0	0	0	0	0	0	0	0	0	0	0	0	0	0	0	0	0	0	0	0	0	0	0	0	0	0	0	0	0	0	0	0	0	0	0	0	0	0	0	0	0	0	0	0	0	0	0	0	0	0	0	0	0	0	0	0	0	0	0	0	0	0	0	0	0	0	0	0	0	0	0	0	0	0	0	0	0	0	0	0	0	0	0	0	0	0	0	0	0	0	0	0	0	0	0	0	0	0	0	0	0	0	0	0	0	0	0	0	0	0	0	0	0	0	0	0	0	0	0	0	0	7.78	0	0	0	0	0	0	0	0	0	0	0	0	0	0	0	0	0	0	0	0	0	0	0	0	0	0	0	0	0	0	0	0	0	0	0	0	0	0	0	0	0	0	0	0	0	0	0	0	0	0	0	0	0	0	0	0	0	0	0	0	0	0	0	0	0	0	0	0	0	0	0	0	0	0	0	0	0	0	0	0	0	0	0	0	0	0	0	0	0	0	0	0	0	0	0	0	0	0	0	0	0	0	0	0	0	0	0	0	0	0	0	0	0	0	0	0	0	0	0	0	0	0	0	0	0	0	0	0	0	0	0	0	0	0	0	0	0	0	0	0	0	0	0	0	0	0	0	0	0	0	0	0	0	0	0	0	0	0	0	0	0	0	0	0	0	0	0	0	0	0	0	0	0	0	0	0	0	0	0	0	0	0	0	0	0	0	0	0	0	0	0	0	0	0	0	1	0	0	0	0	0	0	0	0	0	0	0	0	0	0	0	0	0	0	0	0	0	0	0	0	0	0	0	0	0	0	0	0	0	0	0	0	0	0	0	0	0	0	0	0	0	0	0	0	0	0	0	0	0	0	0	0	0	0	0	0	0	0	0	0	0	0	0	0	0	0	0	0	0	0	0	0	0	0	0	0	0	0	0	0	0	0	0	0	0	0	0	0	0	0	0	0	0	0	0	0	0	0	0	0	0	0	0	0	0	0	0	0	0	0	0	0	0	0	0	0	0	0	0	0	0	0	0	0	0	0	0	0	0	0	0	0	0	0	0	0	0	0	0	0	0	0	0	0	0	0	0	0	0	0	0	0	0	0	0	0	0	0	0	0	0	0	0	0	0	0	0	0	0	0	0	0	0	0	0	0	0	0	0	0	0	0	0	0	0	0	0	0	0	0	0	0	0	0	0	0	0	0	0	0	0	0	0	0	0	0	0	0	0	0	0	0	0	0	0	0	0	0	0	0	0	0	0	0	0	0	0	0	0	0	0	0	0	0	0	0	0	0	0	0	0	0	0	0	0	0	0	0	0	0	0	0	0	0	0	0	0	0	0	0	0	0	0	0	0	0	0	0	0	0	0	0	0	0	0	0	0	0	0	0	0	0	0	0	0	0	0	0	0	0	0	0	0	0	0	0	0	0	0	0	0	0	0	0	0	0	0	0	0	0	0	0	0	0	0	0	0	0	0	0	0	0	0	0	0	0	0	0	0	0	0	0	0	0	0	0	5.33	0	0	0	0	0	0	0	0	0	0	0	0	0	0	0	0	0	0	0	0	0	0	0	0	0	0	0	0	0	0	0	0	0	0	0	0	0	0	0	0	0	0	0	0	0	0	0	0	0	0	0	0	0	0	0	0	0	0	0	0	0	0	0	0	0	0	0	0	0	0	0	0	0	0	0	0	0	0	0	0	0	0	0	0	0	0	0	0	0	0	0	0	0	0	0	0	0	0	0	0	0	0	0	0	0	0	0	0	0	0	0	0	0	0	0	0	0	0	0	0	0	0	0	0	0	0	0	0	0	0	0	0	0	0	0	0	0	0	0	0	0	0	0	0	0	0	0	0	0	0	0	0	0	0	0	0	0	0	0	0	0	0	0	0	0	0	0	0	0	0	0	0	0	0	0	0	0	0	0	0	0	0	0	0	0	0	0	0	0	0	0	0	0	0	0	5.33	0	0	0	0	0	0	0	0	0	0	0	0	0	0	0	0	0	0	0	0	0	0	0	0	0	0	0	0	0	0	0	0	0	0	0	0	0	0	0	0	0	0	0	0	0	0	0	0	0	0	0	0	0	0	0	0	0	0	0	0	0	0	0	0	0	0	0	0	0	0	0	0	0	0	0	0	0	0	0	0	0	0	0	0	0	0	0	0	0	0	0	0	0	0	0	0	0	0	0	0	0	0	0	0	0	0	0	0	0	0	0	0	0	0	0	0	0	0	0	0	0	0	0	0	0	0	0	0	0	0	0	0	0	0	0	0	0	0	0	0	0	0	0	0	0	0	0	0	0	0	0	0	0	0	0	0	0	0	0	0	0	0	0	0	0	0	0	0	0	0	0	0	0	0	0	0	0	0	0	0	0	0	0	0	0	0	0	0	0	0	0	0	0	0	0	1	0	0	0	0	0	0	0	0	0	0	0	0	0	0	0	0	0	0	0	0	0	0	0	0	0	0	0	0	0	0	0	0	0	0	0	0	0	0	0	0	0	0	0	0	0	0	0	0	0	0	7.78	0	0	0	0	0	0	0	0	0	0	0	0	0	0	0	0	0	0	0	0	0	0	0	0	0	0	0	0	0	0	0	0	0	0	0	0	0	0	0	0	0	0	0	0	0	0	0	0	0	0	0	0	0	0	0	0	0	0	0	0	0	0	0	0	0	0	0	0	0	0	0	0	0	0	0	0	0	0	0	0	0	0	0	0	0	0	0	0	0	0	0	0	0	0	0	0	0	0	0	0	0	0	0	0	0	0	0	0	0	0	0	0	0	0	0	0	0	0	0	0	0	0	0	0	0	0	0	0	0	0	0	0	0	0	0	0	0	0	0	0	0	0	0	0	5.33	0	0	0	0	0	0	0	0	0	0	0	0	0	0	0	0	0	0	0	0	0	0	0	0	0	0	0	0	0	0	0	0	0	0	0	0	0	0	0	0	0	0	0	0	0	0	0	0	0	0	7.78	0	0	0	0	0	0	0	0	0	0	0	0	0	0	0	0	0	0	0	0	0	0	0	0	0	0	0	0	0	0	0	0	0	0	0	0	0	0	0	0	0	0	0	0	0	0	0	0	0	0	0	0	0	0	0	0	0	0	0	0	0	0	0	0	0	0	0	0	0	0	0	0	0	0	0	0	0	0	0	0	0	0	0	0	0	0	0	0	0	0	0	0	0	0	0	0	0	0	0	0	0	0	0	0	0	0	0	0	0	0	0	0	0	0	0	0	0	0	0	0	0	0	0	0	0	0	0	0	0	0	0	0	0	0	0	0	0	0	0	0	0	0	0	0	5.33	0	0	0	0	0	0	0	0	0	0	0	0	0	0	0	0	0	0	0	0	0	0	0	0	0	0	0	0	0	0	0	0	0	0	0	0	0	0	0	0	0	0	0	0	0	0	0	0	0	0	1	0	0	0	0	0	0	0	0	0	0	0	0	0	0	0	0	0	0	0	0	0	0	0	0	0	0	0	0	0	0	0	0	0	0	0	0	0	0	0	0	0	0	0	0	0	0	0	0	0	0	0	0	0	0	0	0	0	0	0	0	0	0	0	0	0	0	0	0	0	0	0	0	0	0	0	0	0	0	0	0	0	0	0	0	0	0	0	0	0	0	0	0	0	0	0	0	0	0	0	0	0	0	0	0	0	0	0	0	0	0	0	0	0	0	0	0	0	0	0	0	0	0	0	0	0	0	0	0	0	0	0	0	0	0	0	0	0	0	0	0	0	0	0	0	1	0	0	0	0	0	0	0	0	0	0	0	0	0	0	0	0	0	0	0	0	0	0	0	0	0	0	0	0	0	0	0	0	0	0	0.58	0.58	-2.84	1.03	0.58	-1.3	-0.00999999999999979	1.23	0.58	0.52	0.77	-3.97	0.58	0.58	-0.89	-2.92	-1.6	5.08	5.15	-4	2.98	5.15	-1.46	-4	0.58	2.79	0.58	0.58	0.58	-0.920000000000001	5.15	5.15	-3.99	-1.36	2.6	1.95	5.15	-3.12	-0.26	3.51	3.82	0.4	2.87	5.15	0.289999999999999	-0.81	-0.82	0.98	1.28	-2.69	-1.3	-0.81	0.58	0.990000000000001	0.00999999999999979	-0.09	0.89	-2.43	-3.56	-4.64	0.569999999999999	-1.17	-3.81	-0.13	-5.8	4.17	-1.17	1.64	2.93	-3.85	0.579999999999998	-0.679999999999997	0.0700000000000001	-0.55	1.29	-3.06	-1.03	0.299999999999998	-3.14	-6.1	0.579999999999999	4.91	0.579999999999999	4.14	0.579999999999998	-2.94	1.72	-6.33	0.57	0.779999999999999	-1.49	2.98	-0.94	-1.89	-0.68	0.579999999999998	7.48	0.579999999999998	4.43	2.98	1.61	4.64	2.38	5.44	-3.81	-6.27	-1.1	2.33	-1.59	-0.38	-1.75	-0.75	-2.95	0.459999999999999	1.68	-1.82	3.18	-3.21	0.589999999999999	-0.979999999999999	-1.89	0.85	-0.98	3.66	-0.0300000000000047	0.269999999999996	1.83	0.58	-1.86	-0.800000000000001	-6.33	-0.120000000000001	5.89	-0.610000000000003	6.79	-1.76	0.579999999999998	-1.32	-0.68	-0.54	0.57	0.58	-2.81	0.610000000000001	1.87	-1.06	-0.5	2.28	3.69	-1.58	-2.17	-1.99	-2.25	-0.54	-1.41	3.09	-4	3.58	-2.94	-2.51	0.42	1.42	2.79	2.18	0.150000000000001	4.91	4.94	5.15	1.21	-1.27	0.58	-0.2	5.15	5.15	2.55	-1.76	0.26	0.00999999999999934	1.34	4.32	-1.42	-1.16	-1.83	2.14	0.68	1.3	-0.33	-3.3	3.35	0.779999999999999	4.94	0.58	0.24	-3.3	-3.3	1.23	0.211666666666666	2.495	-0.51	0.264	-0.227142857142859	0.578571428571429	0.576666666666666	1.88	2.602	0.334285714285715	1.30714285714286	-1.06375	1.43125	1.16857142857143	0.676666666666668	1.99571428571429	-0.152	3.8	3.18142857142857	0.578571428571429	0.786666666666667	0.963749999999999	-0.111428571428572	0.113333333333333	0.58	0.998571428571429	2.04333333333333	0.738571428571428	-0.0712499999999991	-1.55375	3.82166666666667	-0.148888888888889	0.855882352941178	0.677692307692308	1.41555555555556	-0.1775	1.21928571428571	-0.23	1.15444444444445	2.1575	0.5	0.997777777777777	-0.69857142857143	3.03230769230769	0.00583333333333513	1.56	0.448333333333331	0.110833333333334	0.385000000000002	-0.0024999999999995	-0.19	-0.0149999999999988	0.72125	0.418750000000001	-0.306000000000001	-0.0566666666666666	1.08111111111111	1.15466666666667	-0.225000000000001	-0.731111111111112	1.10142857142857	0.226153846153847	1.19857142857143	0.84375	-1.08454545454546	1.104	-0.318	2.083	-2.6625	-1.09909090909091	0.537142857142854	0.726666666666667	2.04	0.411250000000001	-0.134	-1.98277777777778	0.126250000000001	1.48166666666667	-1.42375	0.485714285714286	0.638333333333332	-0.459	0.388749999999998	3.35125	-0.584666666666671	-2.35166666666667	1.19857142857143	-1.278	0.571666666666667	1.01272727272727	-0.422142857142859	0.410000000000004	-0.645	0.677499999999998	0.8725	2.20294117647059	1.216	-0.662500000000001	0.987500000000001	0.983750000000001	0.89777777777778	1.60666666666667	0.274374999999999	2.10818181818182	-1.62	-0.216666666666665	0.744166666666667	0.689230769230769	-0.0430000000000001	0.624705882352941	1.33818181818182	-0.303	0.62125	0.010625000000001	0.0379999999999994	-0.494285714285715	1.05571428571429	1.305	1.594375	2.43692307692308	-0.359999999999999	1.114	0.571428571428571	1.67636363636364	1.15181818181819	3.17176470588235	-0.0600000000000023	1.08	0.0890909090909098	-0.983333333333334	-3.85941176470588	-1.23272727272727	2.17444444444444	1.63454545454545	1.15416666666667	-1.52272727272727	1.113	-0.238000000000001	-0.908999999999999	0.318181818181818	0.195714285714286	1.35714285714286	0.315555555555553	0.741111111111111	0.687272727272728	-0.0649999999999977	1.366	-0.363333333333333	1.04	0.00375000000000014	1.375	1.25375	-1.18181818181818	2.01888888888889	0.341111111111111	-0.349999999999998	0.49375	1.327	0.144000000000002	-0.328000000000001	2.502	1.15166666666667	2.22666666666667	1.49066666666667	0.778499999999999	1.07	1.41846153846154	1.3875	-0.125555555555556	-0.00818181818181785	1.37888888888889	0.0166666666666657	2.06	2.23	1.31090909090909	-1.237	-0.863333333333334	0.312222222222223	-1.24769230769231	0.91	2.3875	0.232666666666667	-0.893333333333334	0.735555555555555	-0.778823529411763	1.27	1.254	1.38	1.778	0.0478947368421068	1.226	0.833636363636362	1.35277777777778	0.489999999999998	0.406874999999999	0.347619047619047	0.58	0.58	-0.0600000000000005	-0.52	-3.84	-4	-4	0.58	0.57	3.25	-3.28	0.569999999999999	4.3	-0.2	0.58	0.58	5.15	5.08	0.58	-1.17	5.15	5.15	0.88	0.499999999999999	3	0.58	3.29	1.83	1.39	-0.83	-4	0.04	-1.4	-0.529999999999999	-4	0.2	3.56	-4	-0.210000000000001	0.880000000000002	0.57	0.580000000000002	-2.98	5.15	0.449999999999998	3.91	5.12	-0.81	-1.69	5.08	0.39	-3.28	0.33	0.68	-2.66	2.9	-2.54	0.369999999999997	-2.05	3.99	0.57	1.36	0.57	0.83	-3.45	3.25	3.67	0.19	-0.34	-0.88	-6.32000000000001	-0.359999999999999	-2.79	-2.02	0.0899999999999999	-2.14	-2.72	1.75	-2.69	1.51	-1.12	0.48	-1.48	7.48	7.48	-2.94	-3.81	7.48	-3.81	-1.39	-3.33	0.620000000000001	-1.78	-0.29	2.65	0.579999999999998	7.48	3.97	-1.03	1.4	1.18	1.81	0.149999999999995	-1.45	3.81	-2.8	1.07	0.55	0.55	1.35	-1.86	4.07	-4.5	-0.130000000000001	1.12	0.0900000000000016	3.18	0.439999999999999	1.96	-5.48	-3.9	-0.629999999999999	0.11	2.56	-1.74	-0.990000000000002	1.53	-2.93	-1.12	-6.14	-0.27	-1.12	1.53	-1.74	4.76	2.41999999999999	0.579999999999998	0.57	-0.490000000000002	0.380000000000001	3.4	0.350000000000001	-3.09	-0.7	4.44089209850063e-16	0.370000000000001	0.169999999999999	2.99	3.76	3.1	-0.24	-2.46	0.00999999999999979	-1.65	0.650000000000001	-0.66	-3.3	1.66	-1.57	0.23	1.33	-0.869999999999999	0.850000000000001	1.14	-0.0699999999999998	3.66	-2.34	-1.97	1.63	-1.27	1.77	0.58	0.58	0.58	0.39	-0.270000000000001	-0.98	0.58	-0.149999999999999	4.27	-1.42	-2.13	-0.200000000000001	-3.27	-0.42	5.15	0.58	0.580000000000001	3.81	3.85	3.44	0.85	0.58	-0.25	1.11	0.720000000000001	-0.316666666666666	1.89	1.055	-0.304	-0.894285714285715	-1.77	-0.946666666666667	0.381666666666666	1.904	-0.620000000000001	-2.38285714285714	-0.282500000000001	2.83625	0.800000000000001	0.724444444444444	0.870000000000001	2.948	3.62	0.494285714285715	-0.98	1.82166666666667	1.5725	2.96285714285714	0.210000000000001	2.678	0.0571428571428569	2.11833333333333	1.40285714285714	0.6525	-0.678750000000001	-0.635	-0.00111111111111128	0.521764705882351	0.563076923076924	0.113333333333333	0.482499999999998	1.09071428571429	0.63125	-1.08333333333333	-0.110833333333336	0.265000000000001	0.342222222222222	0.450714285714284	1.22384615384615	0.634166666666667	1.32	1.3725	0.226666666666667	0.328999999999999	2.56	0.37	-0.166250000000001	1.96125	-1.26	-1.18	-0.101111111111111	-0.326666666666667	1.05066666666667	-2.89416666666667	3.73333333333333	1.92571428571429	0.286153846153846	0.572857142857142	0.805	-1.92181818181818	-0.0860000000000003	0.201000000000001	2.494	-2.24416666666666	-0.83	-0.387857142857143	-0.0226666666666659	-0.65	-0.0837500000000002	1.831	0.689444444444444	1.4225	1.34388888888889	-1.58875	0.525714285714287	-1.86	-1.558	-0.681250000000002	2.69375	0.0973333333333315	-2.35166666666667	-1.30571428571428	1.734	0.0216666666666665	0.360909090909091	0.548571428571428	-0.378999999999998	-0.746000000000002	-0.18	-1.38375	1.38999999999999	0.972666666666665	-1.715	0.998749999999998	2.48375	-0.784444444444444	0.255000000000001	-1.345625	1.76090909090909	-0.158333333333335	-0.144166666666671	1.15	1.21846153846154	-0.178	0.948235294117647	0.187272727272727	1.603	0.95875	-0.185624999999998	0.65	-0.411428571428571	1.63428571428571	1.15875	1.0875	-0.669999999999998	-0.235999999999999	1.022	0.17	1.01454545454546	-1.78818181818182	3.27882352941176	1.41066666666666	-0.288	0.173636363636366	-2.19222222222223	-1.56411764705882	-3.03818181818182	1.17	-0.494545454545452	0.445833333333333	0.643636363636364	0.687000000000001	0.898	-0.931000000000001	-0.123636363636365	2.73857142857143	0.668571428571429	0.396666666666667	0.575555555555555	1.12272727272727	1.50142857142857	1.652	0.997777777777777	1.12428571428571	2.4475	1.07125	0.960000000000001	-1.25181818181818	-0.35	1.25111111111111	0.868461538461538	-0.3325	0.783000000000001	-0.246999999999998	-0.287000000000001	2.23	1.068	-1.155	1.828	0.901499999999999	0.946	1.91230769230769	0.0587500000000016	1.04222222222222	-0.149090909090908	1.39722222222222	0.10888888888889	0.00636363636363591	0.0209090909090914	-1.31909090909091	-1.581	-0.86	0.331111111111111	-0.973846153846154	1.49285714285714	2.3875	-0.439333333333334	-0.925000000000001	-0.357777777777779	-0.237058823529411	2.31	0.175000000000001	-1.05125	1.786	-0.119473684210526	0.887	0.210909090909091	1.36833333333333	-0.374545454545455	-0.00187500000000007	0.458571428571428	0.58	0.58	-0.0600000000000005	-0.52	-3.84	-4	-3.43	1.23	0.58	0.52	-1.13	-2.79	2.9	-0.2	-0.89	-2.92	4.02	5.08	5.15	-1.17	5.15	5.15	-0.590000000000001	-4	3	2.18	3.29	1.83	1.39	-0.920000000000001	3.18	5.15	-1.4	-1.36	-1.91	1.43	5.15	-4	-0.26	1.95	0.57	0.4	-2.98	5.15	0.449999999999998	0.26	-0.82	0.98	-1.69	0.27	-1.3	-1.19	0.58	0.990000000000001	-2.66	-0.09	-2.54	-2.43	-2.05	3.11	0.57	-0.62	-3.24	0.83	-5.8	3.25	2.27	0.619999999999999	2.93	-0.88	0.579999999999998	-0.429999999999998	0.0700000000000001	-0.55	0.0899999999999999	-3.06	-2.72	0.299999999999998	-3.14	-6.03	0.579999999999999	4.47	-1.48	4.14	7.25	-2.94	-3.81	-1.75	-3.81	-1.39	-3.33	0.620000000000001	-1.78	-1.83	-0.68	0.579999999999998	7.48	3.97	2.64	1.4	1.18	1.81	2.38	-1.45	0.58	-2.8	-0.75	0.55	-1.59	-0.38	-1.86	3.42	-3.5	-0.130000000000001	1.32	-1.82	3.18	-2.26	1.09	-5.48	-3.9	-0.629999999999999	-0.98	3.66	-1.74	-0.990000000000002	1.53	0.58	-1.12	-0.800000000000001	-4.37999999999999	-0.120000000000001	2.05	-1.74	6.79	0.0499999999999972	0.579999999999998	-1.32	-0.68	-0.54	2.31	0.48	-2.81	0.610000000000001	1.87	-1.06	0.05	2.28	3.69	2.02	-1.79	-1.99	0.00999999999999979	-0.54	-0.379999999999999	1.34	-4	3.06	-2.82	0.23	0.42	-0.869999999999999	2.79	2.18	-0.0699999999999998	4.91	-2.34	-1.97	1.63	-1.27	0.58	-0.2	5.15	5.15	0.39	-0.899999999999999	-0.98	0.00999999999999934	1.34	4.27	-1.42	-2.13	-1.83	-0.140000000000001	-0.42	4.96	0.58	-2.56	3.35	3.85	4.94	0.85	0.24	-0.25	1.11	1.23	-0.0525000000000002	2.1925	0.272499999999999	-0.0200000000000005	-0.560714285714287	-0.595714285714287	-0.185	1.13083333333333	2.253	-0.142857142857142	-0.537857142857144	-0.673125000000001	2.13375	0.984285714285715	0.700555555555555	1.43285714285714	1.43944444444444	3.71	1.83785714285714	-0.200714285714286	1.30416666666667	1.268125	1.42571428571429	0.161666666666667	1.629	0.527857142857142	2.08083333333333	1.07071428571429	0.290625	-1.11625	1.59333333333333	-0.0750000000000011	0.688823529411764	0.620384615384616	0.764444444444445	0.1525	1.155	0.200625	0.0355555555555558	1.02333333333333	0.3825	0.669999999999998	-0.123928571428571	2.12807692307693	0.32	1.44	0.910416666666666	0.168749999999999	0.356999999999999	1.27875	0.0899999999999999	-0.0906249999999993	1.34125	-0.420624999999999	-0.743	-0.0788888888888888	0.377222222222222	1.10266666666667	-1.55958333333334	1.50111111111111	1.51357142857143	0.256153846153845	0.885714285714284	0.824375	-1.50318181818182	0.508999999999999	-0.0585000000000004	2.2885	-2.45333333333333	-0.964545454545455	0.0746428571428552	0.352	0.694999999999999	0.16375	0.848500000000001	-0.646666666666665	0.774375000000001	1.41277777777778	-1.50625	0.505714285714287	-0.610833333333332	-1.0085	-0.146250000000002	3.0225	-0.24366666666667	-2.35166666666667	-0.0535714285714288	0.227999999999998	0.296666666666666	0.686818181818181	0.0632142857142846	0.015500000000003	-0.695500000000001	0.248749999999998	-0.255625	1.79647058823529	1.09433333333333	-1.18875	0.993125000000003	1.73375	0.0566666666666666	0.930833333333332	-0.535625	1.93454545454545	-0.889166666666666	-0.180416666666666	0.947083333333333	0.953846153846153	-0.1105	0.786470588235294	0.762727272727273	0.65	0.790000000000001	-0.0875000000000021	0.343999999999999	-0.452857142857143	1.345	1.231875	1.3409375	0.883461538461537	-0.298	1.068	0.370714285714286	1.34545454545455	-0.31818181818182	3.22529411764706	0.675333333333334	0.396000000000001	0.131363636363638	-1.58777777777778	-2.71176470588235	-2.13545454545455	1.67222222222222	0.57	0.800000000000001	-0.439545454545456	0.899999999999999	0.33	-0.919999999999998	0.0972727272727276	1.46714285714286	1.01285714285714	0.35611111111111	0.658333333333334	0.905	0.718214285714286	1.509	0.317222222222222	1.08214285714286	1.225625	1.223125	1.106875	-1.21681818181818	0.834444444444445	0.796111111111111	0.259230769230772	0.0806249999999995	1.055	-0.051499999999999	-0.307500000000001	2.366	0.958560606060606	0.535833333333333	1.65933333333333	0.84	1.008	1.66538461538461	0.723125	0.458333333333334	-0.0786363636363632	1.38805555555556	0.0627777777777769	1.03318181818182	1.12545454545455	-0.00409090909090892	-1.409	-0.861666666666666	0.321666666666667	-1.11076923076923	1.20142857142857	2.3875	-0.103333333333333	-0.909166666666666	0.188888888888888	-0.507941176470588	1.79	0.714499999999999	0.164375	1.782	-0.0357894736842113	1.0565	0.522272727272728	1.36055555555556	0.0577272727272735	0.202500000000001	0.403095238095238
chrIV_727626_A_G_-	YDR135C_5UTR_0_21	NA	-0.323428381659438	TSS	TRUE	TRUE	FALSE	FALSE	TRUE	FALSE	TRUE	NA	0.844492937456607	2	113	1	0	-1	0	1	0	0	0	0.427631578947368	1.015625	5.93471782474237	NA	NA	52	521	92	33	75	2.2	0	0.379	NA	0	0	0	0	0	0	0	0	0	0	0	0	0	0	0	0	0	0	0	0	0	0	-2.21	0	0	0	0	0	0	0	0	0	0	0	0	0	0	0	0	0	0	0	0	0	0	0	0	0	0	0	0	0	0	0	0	0	0	0	0	0	0	0	0	0	0	0	0	0	0	0	0	0	0	0	0	0	0	0	0	0	0	0	0	0	0	0	0	0	0	0	0	0	0	0	0	0	0	0	0	0	0	0	0	0	0	0	0	0	0	0	0	0	0	0	0	0	0	0	0	0	0	0	0	0	0	0	0	0	0	0	0	0	0	0	0	0	0	0	0	0	0	0	0	0	0	0	0	0	0	0	0	0	0	0	0	0	0	0	0	0	0	0	0	0	0	0	0	0	0	0	0	0	0	0	0	0	0	0	0	0	0	0	0	0	0	0	0	0	0	0	0	0	0	0	0	0	0	0	0	0	0	0	0	0	0	0	0	0	0	0	0	0	0	0	0	0	0	0	-2.21	0	0	0	0	0	0	0	0	0	0	0	0	0	0	0	0	0	0	0	0	0	0	0	0	0	0	0	0	0	0	0	0	0	0	0	0	0	0	0	0	0	0	0	0	0	0	0	0	0	0	0	0	0	0	0	0	0	0	0	0	0	0	0	0	0	0	0	0	0	0	0	0	0	0	0	0	0	0	0	0	0	0	0	0	0	0	0	0	0	0	0	0	0	0	0	0	0	0	0	0	0	0	0	0	0	0	0	0	0	0	0	0	0	0	0	0	0	0	0	0	0	0	0	0	0	0	0	0	0	0	0	0	0	0	0	0	0	0	0	0	0	0	0	0	0	0	0	0	0	0	0	0	0	0	0	0	0	0	0	0	0	0	0	0	0	0	0	0	0	0	0	0	0	0	0	0	0	0	0	0	0	0	0	0	0	0	0	0	0	0	0	0	0	0	0	0	0	0	0	0	0	0	0	0	0	0	0	0	0	0	0	0	0	0	0	0	0	0	0	0	0	0	0	0	0	0	0	0	0	0	0	0	0	0	0	0	0	0	0	0	0	0	0	0	0	0	0	0	0	0	0	0	0	0	0	0	0	0	0	0	0	0	0	0	0	0	0	0	0	0	0	0	0	0	0	0	0	0	0	0	0	0	0	0	0	0	0	0	0	0	0	0	0	0	0	0	0	0	0	0	0	0	0	0	0	0	0	0	0	0	0	0	0	0	0	0	0	0	0	0	0	0	0	0	0	0	0	0	0	0	0	0	0	0	0	0	0	0	0	0	0	0	0	0	0	0	0	0	0	0	0	0	0	0	0	0	0	0	0	0	0	0	0	0	0	0	0	0	0	0	0	0	0	0	0	0	0	0	0	0	0	0	0	0	0	0	0	0	0	0	0	0	0	0	0	0	0	0	0	0	0	0	0	0	0	0	0	0	0	0	0	0	0	0	0	0	0	0	0	0	0	0	0	0	0	0	0	0	0	0	0	0	0	0	0	0	0	0	0	0	0	0	0	0	0	0	0	0	0	0	0	0	0	0	0	0	0	0	0	0	0	0	0	0	0	0	0	0	0	0	0	0	0	0	0	0	0	0	0	0	0	0	0	0	0	0	0	0	0	0	0	0	0	0	0	0	0	0	0	0	0	0	0	0	0	0	0	0	0	0	0	0	0	0	0	0	0	0	0	0	0	0	0	0	0	0	0	0	0	0	0	0	0	0	0	0	0	0	0	0	0	0	0	0	0	0	0	0	0	0	0	0	0	0	0	0	0	0	0	0	0	0	0	0	0	0	0	0	0	0	0	0	0	0	0	0	0	0	0	0	0	0	0	0	0	0	0	0	0	0	0	0	0	0	0	0	0	0	0	0	0	0	0	0	0	0	0	0	0	0	0	0	0	0	0	0	0	0	0	0	0	0	0	0	0	0	0	0	0	0	0	0	0	0	0	0	0	0	0	0	0	0	0	0	0	0	0	0	0	0	0	0	0	0	0	0	0	0	0	0	0	0	0	0	0	0	0	0	0	0	0	0	0	0	0	0	0	0	0	0	0	0	0	0	0	0	0	0	0	0	0	0	0	0	0	0	0	0	0	0	0	0	0	0	0	0	0	0	0	0	0	0	0	0	0	0	0	0	0	0	0	0	0	0	0	0	0	0	0	0	0	0	0	0	0	0	0	0	0	0	0	0	0	0	0	0	0	0	0	0	0	0	0	0	0	0	0	0	0	0	0	0	0	0	0	0	0	0	0	0	0	0	0	0	0	0	0	0	0	0	0	0	0	0	0	0	0	0	0	0	0	0	0	0	0	0	0	0	0	0	0	0	0	0	0	0	0	0	0	0	0	0	0	0	0	0	0	0	0	0	0	0	0	0	0	0	0	0	0	0	0	0	0	0	0	0	0	0	0	0	0	0	0	0	0	0	0	0	0	0	0	0	0	0	0	0	0	0	0	0	0	0	0	0	0	0	0	0	0	0	0	0	0	0	0	0	0	0	0	0	0	0	0	0	0	0	0	0	0	0	0	0	0	0	0	0	0	0	0	0	0	0	0	0	0	0	0	0	0	0	0	0	0	0	0	0	0	0	0	0	0	0	0	0	0	0	0	0	0	0	0	0	0	0	0	0	0	0	0	0	0	0	0	0	0	0	0	0	0	0	0	0	0	0	0	0	0	0	0	0	0	0	0	0	0	0	0	0	0	0	0	0	0	0	0	0	0	0	0	-2.21	0	0	0	0	0	0	0	0	0	0	0	0	0	0	0	0	0	0	0	0	0	0	0	0	0	0	0	0	0	0	0	0	0	0	0	0	0	0	0	0	0	0	0	0	0	0	0	0	0	0	0	0	0	0	0	0	0	0	0	0	0	0	0	0	0	0	0	0	0	0	0	0	0	0	0	0	0	0	0	0	0	0	0	0	0	0	0	0	0	0	0	0	0	0	0	0	0	0	0	0	0	0	0	0	0	0	0	0	0	0	0	0	0	0	0	0	0	0	0	0	0	0	0	0	0	0	0	0	0	0	0	0	0	0	0	0	0	0	0	0	0	0	0	0	0	0	0	0	0	0	0	0	0	0	0	0	0	0	0	0	0	0	0	0	0	0	0	0	0	0	0	0	0	0	0	0	0	0	0	0	0	0	0	0	0	0	0	0	0	0	0	0	0	0	0	-2.21	0	0	0	0	0	0	0	0	0	0	0	0	0	0	0	0	0	0	0	0	0	0	0	0	0	0	0	0	0	0	0	0	0	0	0	0	0	0	0	0	0	0	0	0	0	0	0	0	0	0	0	0	0	0	0	0	0	0	0	0	0	0	0	0	0	0	0	0	0	0	0	0	0	0	0	0	0	0	0	0	0	0	0	0	0	0	0	0	0	0	0	0	0	0	0	0	0	0	0	0	0	0	0	0	0	0	0	0	0	0	0	0	0	0	0	0	0	0	0	0	0	0	0	0	0	0	0	0	0	0	0	0	0	0	0	0	0	0	0	0	0	0	0	0	0	0	0	0	0	0	0	0	0	0	0	0	0	0	0	0	0	0	0	0	0	0	0	0	0	0	0	0	0	0	0	0	0	0	0	0	0	0	0	0	0	0	0	0	0	0	0	0	0	0	0	0	0	0	0	0	0	0	0	0	0	0	0	0	0	0	0	0	0	0	0	0	0	0	0	0	0	0	0	0	0	0	0	0	0	0	0	0	0	0	0	0	0	0	0	0	0	0	0	0	0	0	0	0	0	0	0	0	0	0	0	0	0	0	0	0	0	0	0	0	0	0	0	0	0	0	0	0	0	0	0	0	0	0	0	0	0	0	0	0	0	0	0	0	0	0	0	0	0	0	0	0	0	0	0	0	0	0	0	0	0	0	0	0	0	0	0	0	0	0	0	0	0	0	0	0	0	0	0	0	0	0	0	0	0	0	0	0	0	0	0	0	0	0	0	0	0	0	0	0	0	0	0	0	0	0	0	0	0	0	0	0	0	0	0	0	0	0	0	0	0	0	0	0	0	-0.68	3.14	5.15	0.58	0.58	-4	5.15	3.02	0.33	0.58	-1.46	-3.11	0.58	3.91	0.57	3.11	1.68	5	3.41	0.58	5.15	5.15	4.75	3.92	0.58	-2.75	3.98	3.22	-1.37	-3.39	5.15	-1.69	-0.329999999999998	1.21	-1.36	0.46	5.15	0.4	-2.82	4.8	-0.51	-3.22	2.87	2.43	-1.22	1.6	-0.36	0.58	-0.949999999999999	-1.7	-2.16	-0.21	-1.82	1.51	0.569999999999999	1.4	2.87	5.16	0.790000000000003	0.8	0.58	0.169999999999998	4.38	0.73	-5.9	-0.22	2.62	2.33	-6.33	0.73	-6.33	0.84	2.31	4.35	-1.07	-0.24	-4.22	0.530000000000001	1.65	7.48	-2.91	0.81	2.6	2.47	-4.66	-2.71	0.569999999999999	0.579999999999998	0.58	6.31	-1.56	0.579999999999999	-0.94	1.21	-0.680000000000001	0.579999999999998	-0.620000000000001	0.579999999999998	-3.44	-1.76	1.98	-0.0599999999999996	-2.56	7.48	-3.81	-1.3	0.18	-0.0899999999999999	-3.02	-0.31	1.47	-0.399999999999999	-4.52	0.57	1.43	-3.05	0.51	-1.56	0.24	3.42	-0.56	1.54	1.64	5.46	0.929999999999996	-0.170000000000002	-5.82	-0.0999999999999961	-2.16	-5.41	-0.120000000000001	-0.730000000000001	0.579999999999998	4.95	-3.36	3.25	0.690000000000001	0.71	-4.6	1.74	5.05	0.140000000000001	4.76	4.01	3.65	-1.8	-1.41	-0.649999999999999	-0.63	5.15	3.03	1.87	2.59	1.83	5.85	-0.59	2.69	0.7	-3.29	3.47	0.42	0.35	2.35	2.52	0.57	-1.56	-0.12	5.15	5.02	0.62	3.51	-0.2	3.73	3.85	3.04	-3.19	-1.3	-0.68	-0.389999999999999	-3.57	5.14	-0.0699999999999998	-1.83	-3.96	-0.880000000000001	5.02	0.569999999999999	1.8	-2.82	-0.56	-0.649999999999999	1.09	2.28	0.720000000000001	1.8	-1.38	0.211666666666666	2.495	-0.51	0.263999999999999	-0.227142857142857	0.578571428571429	0.576666666666666	1.88	2.602	0.334285714285715	1.30714285714286	-1.06375	1.43125	1.16857142857143	0.676666666666666	1.99571428571429	2.32	3.8	3.18142857142857	0.578571428571429	0.786666666666667	0.963750000000001	0.238333333333333	0.113333333333333	0.58	0.998571428571429	2.04333333333333	0.738571428571429	-0.0712500000000009	-1.55375	3.82166666666667	-0.148888888888889	0.855882352941176	0.677692307692308	1.41555555555556	-0.177499999999998	1.21928571428571	-0.229999999999999	1.15444444444445	2.1575	0.5	0.997777777777777	-0.69857142857143	3.03230769230769	0.00583333333333336	1.56	0.448333333333331	0.110833333333334	0.385	-0.0024999999999995	-0.19	-0.0149999999999997	0.72125	0.418749999999999	-0.306000000000001	-0.0566666666666666	1.08111111111111	1.15466666666666	-0.225000000000001	-0.731111111111115	1.10142857142857	0.226153846153846	1.19857142857143	0.84375	-1.08454545454546	1.104	-0.318	2.083	-2.6625	-1.09909090909091	0.537142857142854	0.726666666666667	2.04	0.411249999999999	-0.134	-1.98277777777778	0.126250000000002	1.48166666666667	-1.42375	0.485714285714286	0.638333333333335	-0.459	0.388749999999998	3.35125	-0.584666666666671	-2.35166666666667	1.19857142857143	-1.278	0.571666666666667	1.01272727272727	-0.422142857142855	0.409999999999997	-0.645	0.677500000000002	0.872499999999999	2.20294117647058	1.216	-0.6625	0.987500000000001	0.983750000000004	0.897777777777776	1.60666666666667	0.274374999999999	2.10818181818182	-1.62	-0.216666666666669	0.744166666666667	0.68923076923077	-0.0430000000000001	0.624705882352941	1.33818181818182	-0.302999999999999	0.621250000000002	0.010625000000001	0.0380000000000003	-0.494285714285715	1.05571428571429	1.305	1.594375	2.43692307692308	-0.359999999999999	1.114	0.571428571428572	1.67636363636364	1.15181818181818	3.17176470588235	-0.0600000000000023	1.08	0.0890909090909062	-0.983333333333334	-3.85941176470588	-1.23272727272727	2.17444444444444	1.63454545454545	1.15416666666667	-1.52272727272727	1.113	-0.238	-0.909000000000001	0.318181818181818	0.195714285714287	1.35714285714286	0.315555555555555	0.741111111111111	0.687272727272728	-0.0650000000000013	1.366	-0.363333333333333	1.04	0.00375000000000014	1.375	1.25375	-1.18181818181818	2.01888888888889	0.341111111111113	-0.349999999999998	0.493749999999999	1.327	0.144	-0.327999999999999	2.502	1.15166666666667	2.22666666666667	1.49066666666667	0.778499999999999	1.07	1.41846153846154	1.3875	-0.125555555555556	-0.00818181818181785	1.37888888888889	0.0166666666666657	2.06	2.23	1.31090909090909	-1.237	-0.863333333333334	0.312222222222221	-1.24769230769231	0.91	2.3875	0.232666666666667	-0.893333333333333	0.735555555555557	-0.778823529411765	1.27	1.254	1.38	1.778	0.0478947368421068	1.226	0.833636363636364	1.35277777777778	0.49	0.406874999999999	0.347619047619047	-0.93	0.58	1.73	-2.33	-0.99	-4	-3.99	0.58	0.57	0.46	-4	-1.03	1.67	-2.54	0.58	-1.03	3.48	1.7	0.58	-2.71	1	1.64	2.36	-1.63	3	0.58	2.18	0.260000000000002	-3.9	0.58	0.0100000000000007	0.14	0.310000000000004	-0.53	0.97	1.48	-2.27	4.44	-4	-0.93	1.27	-0.63	5.15	0.550000000000001	4.99	3.86	-3.98	-1.32	0.51	1.3	0.42	1.3	3.62	-0.94	-2.67	1.17	-0.92	-0.260000000000002	-1.76	0.0700000000000003	0	-3.56	1.73	0.84	-5.52	2.4	-0.63	2.42	-4.54	-0.2	-0.68	-0.26	-0.73	0.58	-0.880000000000001	-0.95	1.39	0.510000000000002	1.14	0.579999999999998	-2.96	2.29	-6.33	1.27	5.02	-2.71	-3.23	2.08	4.96	4.32	3.22	-6.24	0.0599999999999996	0.579999999999998	2.65	0.580000000000005	3.86	-2.75	-1.7	1.68	1.18	0.43	-3.32	0.970000000000001	0.569999999999999	0.580000000000002	0.38	0.55	1.17	1.94	-0.77	0.71	-1.25	-0.309999999999999	1.85	-3.41	2.34	-3.82	2.05	-2.35	-0.319999999999999	-0.34	-1.01	-4.15	-5.94	4.97	2.74	-1.35	-0.75	-6.33	0.82	-6.33	0.790000000000001	0.0399999999999974	3.21	-1.18	0.58	0.57	5.6	1.59	5.05	0.54	4.15	1.11	0.260000000000001	4.18	-1.51	1.2	2.04	0.0199999999999996	-1.55	0.15	-0.849999999999998	-0.1	-1.88	3.94	-0.65	-0.149999999999999	0.21	-0.31	1.33	2.73	-1.75	0.82	2.44	2.48	1.36	-1.88	3.63	-0.64	2.87	0.58	0.58	0.58	-0.51	-2.48	-0.21	-0.38	-0.390000000000001	-1.39	5.14	0.320000000000001	-0.88	-0.66	-0.42	0.75	3.91	-0.300000000000001	-2.82	-3.99	2.82	-0.0300000000000011	2.28	-4	-4	1.06	-0.316666666666666	1.89	1.055	-0.303999999999999	-0.894285714285715	-1.77	-0.946666666666665	0.381666666666666	1.904	-0.620000000000001	-2.38285714285714	-0.282499999999999	2.83625	0.800000000000001	0.724444444444444	0.870000000000001	2.948	3.62	0.494285714285715	-0.979999999999999	1.82166666666667	1.5725	2.96285714285714	0.209999999999999	2.678	0.0571428571428569	2.11833333333333	1.40285714285715	0.6525	-0.678749999999999	-0.635	-0.00111111111111128	0.521764705882354	0.563076923076922	0.113333333333332	0.4825	1.09071428571429	0.631250000000001	-1.08333333333333	-0.110833333333336	0.265	0.342222222222222	0.450714285714284	1.22384615384615	0.634166666666667	1.32	1.3725	0.226666666666668	0.328999999999999	2.56	0.37	-0.166249999999999	1.96125	-1.26	-1.18	-0.101111111111113	-0.326666666666667	1.05066666666666	-2.89416666666667	3.73333333333333	1.92571428571429	0.286153846153846	0.572857142857144	0.805	-1.92181818181818	-0.0859999999999994	0.200999999999999	2.494	-2.24416666666666	-0.830000000000002	-0.387857142857143	-0.0226666666666659	-0.65	-0.0837500000000002	1.831	0.689444444444444	1.4225	1.34388888888889	-1.58875	0.525714285714287	-1.86	-1.558	-0.681250000000002	2.69375	0.0973333333333386	-2.35166666666667	-1.30571428571429	1.734	0.0216666666666665	0.36090909090909	0.548571428571428	-0.379000000000001	-0.746	-0.180000000000001	-1.38375	1.38999999999999	0.972666666666665	-1.715	0.998750000000001	2.48375	-0.784444444444444	0.254999999999999	-1.345625	1.76090909090909	-0.158333333333333	-0.144166666666667	1.15	1.21846153846154	-0.178	0.948235294117647	0.187272727272727	1.603	0.95875	-0.185625000000002	0.649999999999999	-0.411428571428572	1.63428571428572	1.15875	1.0875	-0.670000000000002	-0.235999999999999	1.022	0.170000000000001	1.01454545454545	-1.78818181818182	3.27882352941176	1.41066666666667	-0.288	0.173636363636362	-2.19222222222222	-1.56411764705882	-3.03818181818182	1.17	-0.494545454545452	0.445833333333333	0.643636363636361	0.687000000000001	0.898	-0.930999999999999	-0.123636363636363	2.73857142857143	0.668571428571429	0.396666666666668	0.575555555555556	1.12272727272727	1.50142857142857	1.652	0.997777777777777	1.12428571428571	2.4475	1.07125	0.959999999999999	-1.25181818181818	-0.350000000000001	1.25111111111111	0.868461538461538	-0.332500000000001	0.783000000000001	-0.247	-0.287000000000001	2.23	2.11	-1.155	1.828	0.9015	0.945999999999998	1.91230769230769	0.0587500000000016	1.04222222222222	-0.149090909090908	1.39722222222222	0.10888888888889	0.00636363636363591	0.0209090909090914	-1.31909090909091	-1.581	-0.859999999999999	0.331111111111111	-0.973846153846154	1.49285714285714	2.3875	-0.439333333333334	-0.924999999999999	-0.357777777777777	-0.237058823529411	2.31	0.174999999999999	-1.05125	1.786	-0.119473684210529	0.887	0.210909090909091	1.36833333333333	-0.374545454545455	-0.00187500000000007	0.458571428571428	-0.93	3.14	5.15	-1.82	0.58	-4	4.57	3.02	0.33	0.46	-4	-1.03	0.58	0.779999999999998	0.58	-1.03	1.68	1.7	0.58	-2.71	3.89	1.64	2.85	-1.63	3	-2.75	2.18	3.22	-1.37	-2.64	0.0100000000000007	0.14	0.310000000000004	1.21	-1.36	1.02	5.15	0.4	-4	4.8	-0.23	-0.63	2.87	2.43	2.15	1.6	-3.98	0.58	0.51	-1.7	-2.16	-0.21	0.12	-0.94	0.569999999999999	1.4	1.11	5.16	-1.76	0.8	0.58	-3.26	1.73	0.73	-5.52	1.21	2.62	2.33	-6.33	-0.2	-6.33	-0.26	-0.73	1.05	-0.880000000000001	-0.95	0.610000000000001	0.510000000000002	1.65	7.48	-2.96	2.29	-6.25	2.47	-3.34000000000001	-2.71	-3.23	0.579999999999998	4.38	6.31	2.32	0.579999999999999	0.0599999999999996	1.21	2.65	0.580000000000005	3.86	-2.75	-3.44	-1.72	1.18	0.0999999999999988	-2.56	2.42	0.569999999999999	0.580000000000002	0.18	0.55	0.0100000000000007	0.6	-0.77	0.18	-4.52	0.57	1.43	-3.41	1.06	-3.68	2.05	-1.92	-0.56	-0.34	1.64	2	-5.36	4.97	-5.82	-1.35	-0.75	-5.41	-0.120000000000001	-0.730000000000001	0.790000000000001	1.08	-3.36	3.25	0.58	0.71	5.6	1.59	5.05	0.54	4.76	4.01	1.7	1.29	-1.51	0.25	0.14	5.15	-0.860000000000001	1.42	1.3	-0.1	1.11	0.26	-0.65	-0.1	-0.770000000000001	3.47	0.42	0.35	-1.75	2.46	2.44	1.56	-0.12	0.970000000000001	5.02	-0.64	3.51	0.58	0.58	0.58	3.04	-3.19	-0.93	-0.38	-0.390000000000001	-3.57	5.14	-0.0699999999999998	-0.970000000000001	-1.96	-0.42	5.02	3.5	-0.300000000000001	-2.82	-0.960000000000004	1.09	1.09	2.28	-4	-3.51	-1.38	-0.0524999999999984	2.1925	0.272500000000001	-0.0200000000000005	-0.560714285714285	-0.595714285714285	-0.185	1.13083333333333	2.253	-0.142857142857142	-0.537857142857142	-0.673124999999999	2.13375	0.984285714285715	0.700555555555555	1.43285714285714	2.634	3.71	1.83785714285714	-0.200714285714286	1.30416666666667	1.268125	1.70538461538462	0.161666666666667	1.629	0.527857142857142	2.08083333333333	1.07071428571429	0.290625	-1.11625	1.59333333333333	-0.0750000000000011	0.688823529411764	0.620384615384616	0.764444444444445	0.1525	1.155	0.200625	0.0355555555555558	1.02333333333333	0.382499999999999	0.669999999999998	-0.123928571428571	2.12807692307692	0.32	1.44	0.910416666666666	0.168749999999999	0.356999999999999	1.27875	0.0899999999999999	-0.0906249999999993	1.34125	-0.420625000000001	-0.743	-0.0788888888888888	0.377222222222223	1.10266666666666	-1.55958333333333	1.50111111111111	1.51357142857143	0.256153846153845	0.885714285714286	0.824375	-1.50318181818182	0.509	-0.0585000000000004	2.2885	-2.45333333333333	-0.964545454545455	0.0746428571428552	0.352	0.695	0.163749999999999	0.848500000000001	-0.646666666666668	0.774374999999999	1.41277777777778	-1.50625	0.505714285714285	-0.610833333333336	-1.0085	-0.14625	3.0225	-0.24366666666667	-2.35166666666667	-0.0535714285714288	0.227999999999998	0.296666666666667	0.686818181818182	0.0632142857142846	0.0154999999999994	-0.695499999999999	0.248750000000001	-0.255625	1.79647058823529	1.09433333333333	-1.18875	0.993125000000003	1.73375	0.0566666666666666	0.930833333333334	-0.535625000000003	1.93454545454545	-0.889166666666666	-0.180416666666666	0.947083333333333	0.953846153846154	-0.1105	0.786470588235295	0.762727272727273	0.65	0.789999999999999	-0.0874999999999986	0.343999999999999	-0.452857142857143	1.345	1.231875	1.3409375	0.883461538461539	-0.297999999999998	1.068	0.370714285714286	1.34545454545455	-0.318181818181813	3.22529411764706	0.675333333333331	0.396000000000001	0.131363636363638	-1.58777777777778	-2.71176470588235	-2.13545454545455	1.67222222222222	0.57	0.800000000000001	-0.439545454545456	0.899999999999999	0.33	-0.92	0.0972727272727258	1.46714285714286	1.01285714285714	0.356111111111112	0.658333333333333	0.905000000000001	0.718214285714286	1.509	0.317222222222222	1.08214285714286	1.225625	1.223125	1.106875	-1.21681818181818	0.834444444444444	0.796111111111111	0.259230769230768	0.0806249999999977	1.055	-0.051499999999999	-0.307499999999999	2.366	1.63083333333333	0.535833333333333	1.65933333333333	0.84	1.008	1.66538461538461	0.723125	0.458333333333334	-0.0786363636363649	1.38805555555556	0.0627777777777769	1.03318181818182	1.12545454545455	-0.00409090909090892	-1.409	-0.861666666666666	0.321666666666667	-1.11076923076923	1.20142857142857	2.3875	-0.103333333333332	-0.909166666666668	0.18888888888889	-0.507941176470588	1.79	0.714499999999999	0.164375	1.782	-0.0357894736842113	1.0565	0.522272727272728	1.36055555555556	0.0577272727272717	0.202499999999999	0.403095238095238
chrIV_727685_A_G_-	YDR135C_5UTR_0_12	NA	0.420170537959032	TSS	TRUE	TRUE	FALSE	FALSE	TRUE	FALSE	FALSE	TRUE	1.29406440163806	2	54	1	0	-1	0	1	0	0	0	0.427631578947368	1.015625	5.93471782474237	NA	NA	52	521	92	33	134	NA	0.244094	0.377	0.377	0	0	0	0	0	0	0	0	0	0	0	0	0	0	0	0	0	0	0	0	0	0	0	0	0	0	0	0	0	0	0	0	0	0	0	0	0	0	0	0	0	0	0	0	0	0	0	0	0	0	0	0	0	0	0	0	0	0	0	0	0	0	0	0	0	0	0	0	0	0	0	0	0	0	0	0	0	0	0	0	0	0	0	0	0	0	0	0	0	0	0	0	0	0	0	0	0	0	0	0	0	0	0	0	0	0	0	0	0	0	0	0	0	0	0	0	0	0	0	0	0	0	0	0	0	0	0	0	0	0	0	0	0	0	0	0	0	0	0	0	0	0	0	0	0	0	0	0	0	0	0	0	0	0	0	0	0	0	0	0	0	0	0	0	0	0	0	0	0	0	0	0	0	0	0	0	0	0	0	0	0	0	0	0	0	0	0	0	0	0	0	0	0	0	0	0	0	0	0	0	0	0	0	0	0	0	0	0	0	0	0	0	0	0	0	0	0	0	0	0	0	0	0	0	0	0	0	0	0	0	0	0	0	0	0	0	0	0	0	0	0	0	0	0	0	0	0	0	0	0	0	0	0	0	0	0	0	0	0	0	0	0	0	0	0	0	0	0	0	0	0	0	0	0	0	0	0	0	0	0	0	0	0	0	0	0	0	0	0	0	0	0	0	0	0	0	0	0	0	0	0	0	0	0	0	0	0	0	0	0	0	0	0	0	0	0	0	0	0	0	0	0	0	0	0	0	0	0	0	0	0	0	0	0	0	0	0	0	0	0	0	0	0	0	0	0	0	0	0	0	0	0	0	0	0	0	0	0	0	0	0	0	0	0	0	0	0	0	0	0	0	0	0	0	0	0	0	0	0	0	0	0	0	0	0	0	0	0	0	0	0	0	0	0	0	0	0	0	0	0	0	0	0	0	0	0	0	0	0	0	0	0	0	0	0	0	0	0	0	0	0	0	0	0	0	0	0	0	0	0	0	0	0	0	0	0	0	0	0	0	0	0	0	0	0	0	0	0	0	0	0	0	0	0	0	0	0	0	0	0	0	0	0	0	0	0	0	0	0	0	0	0	0	0	0	0	0	0	0	0	0	0	0	0	0	0	0	0	0	0	0	0	0	0	0	0	0	0	0	0	0	0	0	0	0	0	0	0	0	0	0	0	0	0	0	0	0	0	0	0	0	0	0	0	0	0	0	0	0	0	0	0	0	0	0	0	0	0	0	0	0	0	0	0	0	0	0	0	0	0	0	0	0	0	0	0	0	0	0	0	0	0	0	0	0	0	0	0	0	0	0	0	0	0	0	0	0	0	0	0	0	0	0	0	0	0	0	0	0	0	0	0	0	0	0	0	0	0	0	0	0	0	0	0	0	0	0	0	0	0	0	0	0	0	0	0	0	0	0	0	0	0	0	0	0	0	0	0	0	0	0	0	0	0	0	0	0	0	0	0	0	0	0	0	0	0	0	0	0	0	0	0	0	0	0	0	0	0	0	0	0	0	0	0	0	0	0	0	0	0	0	0	0	0	0	0	0	0	0	0	0	0	0	0	0	0	0	0	0	0	0	0	0	0	0	0	0	0	0	0	0	0	0	0	0	0	0	0	0	0	0	0	0	0	0	0	0	0	0	0	0	0	0	0	0	0	0	0	0	0	0	0	0	0	0	0	0	0	0	0	0	0	0	0	0	0	0	0	0	0	0	0	0	0	0	0	0	0	0	0	0	0	0	0	0	0	0	0	0	0	0	0	0	0	0	0	0	0	0	0	0	0	0	0	0	0	0	0	0	0	0	0	0	0	0	0	0	0	0	0	0	0	0	0	0	0	0	0	0	0	0	0	0	0	0	0	0	0	0	0	0	0	0	0	0	0	0	0	0	0	0	0	0	0	0	0	0	0	0	0	0	0	0	0	0	0	0	0	0	0	0	0	0	0	0	0	0	0	0	0	0	0	0	0	0	0	0	0	0	0	0	0	0	0	0	0	0	0	0	0	0	0	0	0	0	0	0	0	0	0	0	0	0	0	0	0	0	0	0	0	0	0	0	0	0	0	0	0	0	0	0	0	0	0	0	0	0	0	0	0	0	0	0	0	0	0	0	0	0	0	0	0	0	0	0	0	0	0	0	0	0	0	0	0	0	0	0	0	0	0	0	0	0	0	0	0	0	0	0	0	0	0	0	0	0	0	0	0	0	0	0	0	0	0	0	0	0	0	0	0	0	0	0	0	0	0	0	0	0	0	0	0	0	0	0	0	0	0	0	0	0	0	0	0	0	0	0	0	0	0	0	0	0	0	0	0	0	0	0	0	0	0	0	0	0	0	0	0	0	0	0	0	0	0	0	0	0	0	0	0	0	0	0	0	0	0	0	0	0	0	0	0	0	0	0	0	0	0	0	0	0	0	0	0	0	0	0	0	0	0	0	0	0	0	0	0	0	0	0	0	0	0	0	0	0	0	0	0	0	0	0	0	0	0	0	0	0	0	0	0	0	0	0	0	0	0	0	0	0	0	0	0	0	0	0	0	0	0	0	0	0	0	0	0	0	0	0	0	0	0	0	0	0	0	0	0	0	0	0	0	0	0	0	0	0	0	0	0	0	0	0	0	0	0	0	0	0	0	0	0	0	0	0	0	0	0	0	0	0	0	0	0	0	0	0	0	0	0	0	0	0	0	0	0	0	0	0	0	0	0	0	0	0	0	0	0	0	0	0	0	0	0	0	0	0	0	0	0	0	0	0	0	0	0	0	0	0	0	0	0	0	0	0	0	0	0	0	0	0	0	0	0	0	0	0	0	0	0	0	0	0	0	0	0	0	0	0	0	0	0	0	0	0	0	0	0	0	0	0	0	0	0	0	0	0	0	0	0	0	0	0	0	0	0	0	0	0	0	0	0	0	0	0	0	0	0	0	0	0	0	0	0	0	0	0	0	0	0	0	0	0	0	0	0	0	0	0	0	0	0	0	0	0	0	0	0	0	0	0	0	0	0	0	0	0	0	0	0	0	0	0	0	0	0	0	0	0	0	0	0	0	0	0	0	0	0	0	0	0	0	0	0	0	0	0	0	0	0	0	0	0	0	0	0	0	0	0	0	0	0	0	0	0	0	0	0	0	0	0	0	0	0	0	0	0	0	0	0	0	0	0	0	0	0	0	0	0	0	0	0	0	0	0	0	0	0	0	0	0	0	0	0	0	0	0	0	0	0	0	0	0	0	0	0	0	0	0	0	0	0	0	0	0	0	0	0	0	0	0	0	0	0	0	0	0	0	0	0	0	0	0	0	0	0	0	0	0	0	0	0	0	0	0	0	0	0	0	0	0	0	0	0	0	0	0	0	0	0	0	0	0	0	0	0	0	0	0	0	0	0	0	0	0	0	0	0	0	0	0	0	0	0	0	0	0	0	0	0	0	0	0	0	0	0	0	0	0	0	0	0	0	0	0	0	0	0	0	0	0	0	0	0	0	0	0	0	0	0	0	0	0	0	0	0	0	0	0	0	0	0	0	0	0	0	0	0	0	0	0	0	0	0	0	0	0	0	0	0	0	0	0	0	0	0	0	0	0	0	0	0	0	0	0	0	0	0	0	0	0	0	0	0	0	0	0	0	0	0	0	0	0	0	0	0	0	0	0	0	0	0	0	0	0	0	0	0	0	0	0	0	0	0	0	0	0	0	0	0	0	0	0	0	0	0	0	0	0	0	0	0	0	0	0	0	0	0	0	0	0	0	0	0	0	0	0	0	0	0	0	0	0	0	0	0	0	0	0	0	0	0	0	0	0	0	0	0	0	0	0	0	0	0	0	0	0	0	0	0	0	0	0	0	0	0	0	0	0	0	0	0	0	0	0	0	0	0	0	0	0	0	0	0	0	0	0	0	0	0	0	0	0	0	0	0	0	0	0	0	0	0	0	0	0	0	0	0	0	0	0	0	0	0	0	0	0	0	0	0	0	0	0	0	0	0	0	0	0	0	0	0	0	0	0	0	-1.6	5.15	-0.0700000000000003	2.93	0.58	0.58	-4	2.39	4.42	-3.01	4.05	-1.37	3.17	2.01	-4	3.5	0.58	4.22	5.15	0.58	-4	-4	-2.94	4.74	0.58	2.43	2.94	-1.27	-1.55	-0.890000000000001	1.75	1.74	4.03	1.21	-0.53	-3.92	0.58	0.4	3.76	-2.89	-2.01	2.94	1.2	3.05	3.22	0.72	0.58	2.19	-3.98	1.04	0.11	2.08	-1.82	1.51	-3.81	-2.83	0.999999999999999	0.579999999999998	2.79	0.909999999999999	4.28	1.94	0.00999999999999979	5.08	1.55	1.74	-4.19	3.38	-0.59	-3.85	-0.0500000000000007	3.57	2.37	5.15	1.73	-4.06	5.67	0.119999999999997	-4.13	-0.169999999999998	-5.99	-0.0900000000000034	2.05	7.48	0.579999999999999	-6.32	2.4	1.37	0.58	2.08	-6.01	2.98	0.46	0.58	7.36	7.48	-6.33	0.66	-1.7	7.48	1.89	0.92	-2.19	3.06	-0.579999999999999	-1.57	-0.44	-0.15	0.980000000000001	1.29	2.16	1.61	4.74	0.81	0.26	0.84	4.11	0.649999999999999	0.24	6.09	-1.89	1.98	-0.98	-0.479999999999999	0.58	6.91	0.950000000000001	3.25	0.580000000000002	0.349999999999998	-2.17	0.830000000000004	6.77	6.78	-4.94	-6.33	-2.27	0.5	3.08	1.78	-0.149999999999999	1.01	2.3	0.93	0.300000000000001	0.0600000000000023	1.72	-0.910000000000001	0.31	-2.94	2.57	2.37	-3.57	4.5	-2.98	0.579999999999998	-0.31	4.67	0.0800000000000001	2.81	3.78	0.47	3.7	1.06	0.76	3.86	1.68	1.14	-3.98	0.939999999999999	2.95	5.15	5.15	5.15	2.01	-1.82	-0.59	4.08	0.25	4.15	5.15	-0.61	-2.3	3.35	-1.16	-0.749999999999998	5.15	-1.94	1.76	-0.630000000000002	5.15	-1.08	4.18	1.21	4.27	2.24	0.211666666666666	2.495	-0.51	0.264	-0.227142857142859	0.578571428571429	0.576666666666666	1.88	2.602	0.334285714285715	1.30714285714286	-1.06375	1.43125	1.16857142857143	0.676666666666666	1.99571428571429	2.32	3.8	3.18142857142857	0.578571428571427	0.786666666666665	0.963749999999999	-0.11142857142857	0.113333333333332	0.58	0.998571428571427	2.04333333333333	0.738571428571428	-0.0712500000000009	-1.55375	3.82166666666667	-0.14888888888889	0.855882352941176	0.677692307692308	1.41555555555555	-0.177500000000002	1.21928571428571	-0.23	1.15444444444444	2.1575	0.5	0.997777777777777	-0.69857142857143	3.03230769230769	0.00583333333333336	1.56	0.448333333333334	0.110833333333334	0.384999999999998	-0.00250000000000128	-0.19	-0.0150000000000006	0.72125	0.41875	-0.306000000000001	-0.0566666666666649	1.08111111111111	1.15466666666666	-0.225000000000001	-0.731111111111112	1.10142857142857	0.226153846153846	1.19857142857143	0.84375	-1.08454545454545	1.104	-0.318	2.083	-2.6625	-1.09909090909091	0.537142857142861	0.726666666666667	2.04	0.411250000000001	-0.134	-1.98277777777778	0.126250000000002	1.48166666666667	-1.42375	0.485714285714284	0.638333333333334	-0.459	0.388749999999998	3.35125	-0.584666666666671	-2.35166666666667	1.19857142857143	-1.278	0.571666666666666	1.01272727272727	-0.422142857142855	0.410000000000004	-0.645000000000001	0.677499999999998	0.872499999999999	2.20294117647058	1.216	-0.662500000000001	0.987499999999997	0.983750000000001	0.897777777777778	1.60666666666667	0.274375000000003	2.10818181818182	-1.62	-0.216666666666665	0.744166666666667	0.68923076923077	-0.0430000000000001	0.624705882352941	1.33818181818182	-0.303	0.621249999999998	0.0106249999999974	0.0380000000000003	-0.494285714285715	1.05571428571429	1.305	1.594375	2.43692307692308	-0.360000000000001	1.114	0.571428571428571	1.67636363636364	1.15181818181818	3.17176470588235	-0.0600000000000023	1.08	0.0890909090909098	-0.983333333333334	-3.85941176470588	-1.23272727272727	2.17444444444444	1.63454545454546	1.15416666666667	-1.52272727272727	1.113	-0.238	-0.908999999999999	0.318181818181818	0.195714285714287	1.35714285714286	0.315555555555557	0.741111111111111	0.687272727272727	-0.0650000000000013	1.366	-0.363333333333333	1.04	0.00375000000000014	1.375	1.25375	-1.18181818181818	2.01888888888889	0.341111111111113	-0.349999999999998	0.49375	1.327	0.143999999999998	-0.327999999999999	2.502	1.15166666666667	2.22666666666667	1.49066666666667	0.778500000000001	1.07	1.41846153846154	1.3875	-0.125555555555554	-0.00818181818181785	1.37888888888889	0.0166666666666657	2.06	2.23	1.31090909090909	-1.237	-0.863333333333333	0.312222222222221	-1.24769230769231	0.91	2.3875	0.232666666666667	-0.893333333333334	0.735555555555557	-0.778823529411765	1.27	1.254	1.38	1.778	0.0478947368421032	1.226	0.833636363636364	1.35277777777778	0.490000000000002	0.406874999999999	0.347619047619047	-1.6	4.18	5.09	-0.34	-0.989999999999998	-4	-4	-0.61	3.5	-4	-3.96	-1.41	3.92	3.83	-1.61	5.11	1.67	3.18	0.58	-0.580000000000001	-2.85	-4	5.15	-1.07	2.51	-1.42	5.15	5.15	0.760000000000001	-3.59	0.58	1.4	0.51	-1.94	0.58	-1.72	0.170000000000002	-1.27	-3.84	1.49	-0.58	-1.91	2.45	0.33	-3.94	-0.34	4.44	1.68	2.29	5.15	0.21	4.41	1.74	-0.619999999999999	-3.81	-2.07	0.82	5.21	-2.17	1.75	4.96	2.85	-3.81	0.51	2.21	-1.69	3.35	2.82	-4.54	-1.07	-6.33	-0.0199999999999987	-1.48	3	0.48	1.94	3.98	0.51	-4.64	-1.86	-1.12	0.580000000000002	-1.56	7.48	3.4	-6.32	0.570000000000001	4.89	-3.81	-0.56	-2.29	-4.32	-1.78	7.48	-1.01	-6.33	-0.290000000000001	0.190000000000001	-3.54	2.38	-1.66	1.1	-5.74	1.86	-3.81	-4.3	1.07	0.47	-1.8	0.569999999999999	-0.27	2.96	3.8	0.5	1.12	-2.1	3.77	3.3	-0.54	-0.65	-3.9	3.6	-2.53	-3.08	-0.68	4.47	4.6	-5.05	-1.36	0.579999999999998	-6.2	-4.21	-2.8	-3.44	2.3	6.7	5.88	3.35	0.239999999999998	-0.55	1.82	2.39	4.12	-2	-2.4	2.57	2.17	0.8	0.569999999999999	0.26	2.31	2.4	-3.4	0.64	-2.17	4.88	-0.649999999999999	4.4	0.0800000000000001	3.93	-1.59	2.84	-1.69	2.95	-0.96	0.37	4.43	-1.85	-0.089999999999999	0.29	3.28	-0.6	1.97	2.51	-3.3	-1.39	-0.98	-0.34	-2.17	-1.39	5.15	-0.89	-2.31	-0.77	-0.420000000000001	0.58	-0.959999999999999	-2.64	1.38	5.13	0.58	3.83	3.4	-0.25	1.11	3.97	-0.316666666666666	1.89	1.055	-0.303999999999999	-0.894285714285715	-1.77	-0.946666666666667	0.381666666666666	1.904	-0.619999999999999	-2.38285714285714	-0.282500000000001	2.83625	0.799999999999999	0.724444444444444	0.870000000000001	2.948	3.62	0.494285714285715	-0.98	1.82166666666667	1.5725	2.96285714285714	0.210000000000001	2.678	0.0571428571428587	2.11833333333333	1.40285714285714	0.6525	-0.678750000000001	-0.635	-0.00111111111111128	0.521764705882351	0.563076923076924	0.113333333333333	0.482500000000002	1.09071428571428	0.63125	-1.08333333333333	-0.110833333333332	0.264999999999999	0.342222222222222	0.450714285714284	1.22384615384615	0.634166666666669	1.32	1.3725	0.226666666666668	0.329000000000001	2.56	0.369999999999999	-0.16625	1.96125	-1.26	-1.18	-0.101111111111111	-0.326666666666667	1.05066666666666	-2.89416666666667	3.73333333333333	1.92571428571429	0.286153846153846	0.572857142857142	0.805	-1.92181818181818	-0.0860000000000003	0.201000000000001	2.494	-2.24416666666667	-0.829999999999998	-0.387857142857143	-0.0226666666666659	-0.65	-0.0837500000000002	1.831	0.689444444444444	1.4225	1.34388888888889	-1.58875	0.525714285714285	-1.86	-1.558	-0.681249999999999	2.69375	0.0973333333333386	-2.35166666666667	-1.30571428571429	1.734	0.0216666666666665	0.36090909090909	0.548571428571428	-0.378999999999998	-0.745999999999999	-0.18	-1.38375	1.39	0.972666666666669	-1.715	0.998750000000001	2.48375	-0.784444444444444	0.254999999999999	-1.345625	1.76090909090909	-0.158333333333333	-0.144166666666667	1.15	1.21846153846154	-0.178000000000001	0.948235294117647	0.187272727272727	1.603	0.95875	-0.185625000000002	0.65	-0.411428571428571	1.63428571428571	1.15875	1.0875	-0.669999999999998	-0.235999999999999	1.022	0.17	1.01454545454545	-1.78818181818182	3.27882352941176	1.41066666666667	-0.288	0.173636363636366	-2.19222222222222	-1.56411764705882	-3.03818181818182	1.17	-0.494545454545456	0.445833333333333	0.643636363636364	0.686999999999998	0.897999999999998	-0.931000000000001	-0.123636363636363	2.73857142857143	0.668571428571429	0.396666666666665	0.575555555555556	1.12272727272727	1.50142857142857	1.652	0.997777777777777	1.12428571428572	2.4475	1.07125	0.960000000000001	-1.25181818181818	-0.350000000000001	1.25111111111111	0.868461538461538	-0.3325	0.782999999999999	-0.246999999999998	-0.286999999999999	2.23	2.11	-1.155	1.828	0.9015	0.946000000000002	1.91230769230769	0.0587499999999999	1.04222222222222	-0.149090909090908	1.39722222222222	0.10888888888889	0.00636363636363591	0.0209090909090914	-1.31909090909091	-1.581	-0.86	0.331111111111111	-0.973846153846154	1.49285714285714	2.3875	-0.439333333333334	-0.925	-0.357777777777777	-0.237058823529413	2.31	0.175000000000001	-1.05125	1.786	-0.119473684210529	0.887	0.210909090909093	1.36833333333333	-0.374545454545455	-0.00187499999999829	0.458571428571428	-1.6	4.62	5.09	2.37	-0.0099999999999989	0.58	-4	-0.61	3.5	-4	4.05	-1.37	3.92	3.83	-4	5.11	1.67	4.22	0.58	-0.580000000000001	-4	-4	5.15	3.11	0.58	-1.42	5.15	5.15	0.760000000000001	-3.59	0.58	1.74	4.03	-1.94	-0.53	-1.72	0.58	0.4	3.76	-2.89	-2.01	2.3	1.2	1.38	3.22	-0.34	4.44	1.68	0.18	1.04	0.11	4.41	-1.82	1.51	-3.81	-2.07	0.82	0.579999999999998	2.79	1.75	4.28	2.85	-3.81	0.82	2.21	-1.69	3.35	2.82	-4.54	-3.85	-0.520000000000003	-0.0199999999999987	2.37	3	0.48	1.94	5.67	0.51	-4.64	-1.86	-4.73	-0.0900000000000034	-0.22	7.48	0.579999999999999	-6.32	0.570000000000001	1.37	0.58	-0.56	-2.94	-3.89	0.46	7.48	7.36	7.48	-5.48	0.66	-3.54	2.38	-1.66	0.92	-2.19	1.86	-3.81	-4.3	-0.44	-0.15	-1.32	1.29	2.16	1.61	4.74	0.81	0.26	-1.61	3.77	0.699999999999998	-0.54	-0.65	-2.24	1.98	-2.53	-3.08	0.58	4.47	4.6	3.25	-1.36	0.349999999999998	-6.2	0.830000000000004	-0.729999999999999	6.78	-3.17	6.7	-2.27	3.35	3.08	1.78	1.82	1.22	4.12	-2	-2.4	2.57	1.87	0.8	0.31	0.26	2.31	2.4	-3.4	1.13	-2.17	4.88	-0.649999999999999	4.4	0.0800000000000001	3.93	-1.59	0.47	2.25	2.95	0.0699999999999985	3.86	4.43	-1.7	-3.2	0.29	3.28	5.15	2.8	4.31	0.39	-1.39	-0.59	4.01	0.25	-1.39	5.15	-0.89	-2.3	3.35	-0.420000000000001	0.58	5.15	-1.94	1.76	4.16	5.15	3.83	3.96	0.0600000000000005	1.11	2.24	-0.0525000000000002	2.1925	0.272500000000001	-0.0200000000000005	-0.560714285714285	-0.595714285714285	-0.185	1.13083333333333	2.253	-0.142857142857142	-0.537857142857144	-0.673125000000001	2.13375	0.984285714285713	0.700555555555555	1.43285714285714	2.634	3.71	1.83785714285714	-0.200714285714286	1.30416666666667	1.268125	1.42571428571429	0.161666666666665	1.629	0.527857142857144	2.08083333333333	1.07071428571428	0.290625	-1.11625	1.59333333333333	-0.0750000000000011	0.688823529411767	0.620384615384614	0.764444444444445	0.1525	1.155	0.200625	0.0355555555555558	1.02333333333333	0.3825	0.669999999999998	-0.123928571428571	2.12807692307692	0.32	1.44	0.910416666666666	0.168750000000001	0.356999999999999	1.27875	0.089999999999999	-0.0906250000000011	1.34125	-0.420624999999999	-0.743	-0.0788888888888888	0.377222222222223	1.10266666666666	-1.55958333333333	1.50111111111111	1.51357142857143	0.256153846153845	0.885714285714284	0.824375	-1.50318181818182	0.508999999999999	-0.0585000000000004	2.2885	-2.45333333333333	-0.964545454545457	0.0746428571428552	0.352	0.694999999999999	0.16375	0.8485	-0.646666666666668	0.774374999999999	1.41277777777778	-1.50625	0.505714285714285	-0.610833333333334	-1.0085	-0.14625	3.0225	-0.24366666666667	-2.35166666666667	-0.0535714285714288	0.228000000000002	0.296666666666665	0.686818181818182	0.0632142857142846	0.015500000000003	-0.695500000000003	0.248750000000001	-0.255625	1.79647058823529	1.09433333333333	-1.18875	0.993124999999999	1.73375	0.0566666666666666	0.930833333333334	-0.535625000000003	1.93454545454545	-0.889166666666668	-0.180416666666666	0.947083333333333	0.953846153846155	-0.1105	0.786470588235294	0.762727272727273	0.65	0.789999999999999	-0.0875000000000021	0.344	-0.452857142857143	1.345	1.231875	1.3409375	0.883461538461539	-0.298	1.068	0.370714285714286	1.34545454545455	-0.318181818181813	3.22529411764706	0.675333333333334	0.396000000000001	0.131363636363638	-1.58777777777778	-2.71176470588236	-2.13545454545454	1.67222222222222	0.57	0.800000000000001	-0.439545454545453	0.899999999999995	0.33	-0.919999999999998	0.0972727272727258	1.46714285714286	1.01285714285714	0.356111111111112	0.658333333333333	0.904999999999999	0.718214285714286	1.509	0.317222222222222	1.08214285714286	1.225625	1.223125	1.106875	-1.21681818181818	0.834444444444444	0.796111111111109	0.259230769230768	0.0806249999999995	1.055	-0.051499999999999	-0.307500000000001	2.366	1.63083333333333	0.535833333333334	1.65933333333333	0.84	1.008	1.66538461538461	0.723125	0.458333333333334	-0.0786363636363632	1.38805555555556	0.0627777777777769	1.03318181818182	1.12545454545455	-0.00409090909090892	-1.409	-0.861666666666666	0.321666666666667	-1.11076923076923	1.20142857142857	2.3875	-0.103333333333333	-0.909166666666667	0.18888888888889	-0.507941176470588	1.79	0.714500000000001	0.164375	1.782	-0.0357894736842113	1.0565	0.522272727272728	1.36055555555556	0.0577272727272735	0.202500000000001	0.403095238095238
chrIV_727773_T_TA_+	YDR137W_chrIV_727773_T_TA_72_2	FALSE	0.0598583149349608	UpStream	FALSE	TRUE	FALSE	FALSE	FALSE	FALSE	TRUE	FALSE	-0.273405881474005	1	73	1	1	1	0	0	0	0	0	0.392156862745098	0.993464052287582	5.18222598336426	0.142546423	0.108281	11	1151	520	240	486	6.23	0	0.018	0.018	0	0	0	0	0	0	0	0	0	0	0	0	0	0	0	0	0	0	0	0	0	0	0	0	0	0	0	0	0	0	0	0	0	0	0	0	0	0	0	0	0	0	0	0	0	0	0	0	0	0	0	0	0	0	0	0	0	0	0	0	0	0	0	0	0	0	0	0	0	0	0	0	0	0	0	0	0	0	0	0	0	0	0	0	0	0	0	0	0	0	0	0	0	0	0	0	0	0	0	0	0	0	0	0	0	0	0	0	0	0	0	0	0	0	0	0	0	0	0	0	0	0	0	0	0	0	0	0	0	0	0	0	0	0	0	0	0	0	0	0	0	0	0	0	0	0	0	0	0	0	0	0	0	0	0	0	0	0	0	0	0	0	0	0	0	0	0	0	0	0	0	0	0	0	0	0	0	0	0	0	0	0	0	0	0	0	0	0	0	0	0	0	0	0	0	0	0	0	0	0	0	0	0	0	0	0	0	0	0	0	0	0	0	0	0	0	0	0	0	0	0	0	0	0	0	0	0	0	0	0	0	0	0	0	0	0	0	0	0	0	0	0	0	0	0	0	0	0	0	0	0	0	0	0	0	0	0	0	0	0	0	0	0	0	0	0	0	0	0	0	0	0	0	0	0	0	0	0	0	0	0	0	0	0	0	0	0	0	0	0	0	0	0	0	0	0	0	0	0	0	0	0	0	0	0	0	0	0	0	0	0	0	0	0	0	0	0	0	0	0	0	0	0	0	0	0	0	0	0	0	0	0	0	0	0	0	0	0	0	0	0	0	0	0	0	0	0	0	0	0	0	0	0	0	0	0	0	0	0	0	0	0	0	0	0	0	0	0	0	0	0	0	0	0	0	0	0	0	0	0	0	0	0	0	0	0	0	0	0	0	0	0	0	0	0	0	0	0	0	0	0	0	0	0	0	0	0	0	0	0	0	0	0	0	0	0	0	0	0	0	0	0	0	0	0	0	0	0	0	0	0	0	0	0	0	0	0	0	0	0	0	0	0	0	0	0	0	0	0	0	0	0	0	0	0	0	0	0	0	0	0	0	0	0	0	0	0	0	0	0	0	0	0	0	0	0	0	0	0	0	0	0	0	0	0	0	0	0	0	0	0	0	0	0	0	0	0	0	0	0	0	0	0	0	0	0	0	0	0	0	0	0	0	0	0	0	0	0	0	0	0	0	0	0	0	0	0	0	0	0	0	0	0	0	0	0	0	0	0	0	0	0	0	0	0	0	0	0	0	0	0	0	0	0	0	0	0	0	0	0	0	0	0	0	0	0	0	0	0	0	0	0	0	0	0	0	0	0	0	0	0	0	0	0	0	0	0	0	0	0	0	0	0	0	0	0	0	0	0	0	0	0	0	0	0	0	0	0	0	0	0	0	0	0	0	0	0	0	0	0	0	0	0	0	0	0	0	0	0	0	0	0	0	0	0	0	0	0	0	0	0	0	0	0	0	0	0	0	0	0	0	0	0	0	0	0	0	0	0	0	0	0	0	0	0	0	0	0	0	0	0	0	0	0	0	0	0	0	0	0	0	0	0	0	0	0	0	0	0	0	0	0	0	0	0	0	0	0	0	0	0	0	0	0	0	0	0	0	0	0	0	0	0	0	0	0	0	0	0	0	0	0	0	0	0	0	0	0	0	0	0	0	0	0	0	0	0	0	0	0	0	0	0	0	0	0	0	0	0	0	0	0	0	0	0	0	0	0	0	0	0	0	0	0	0	0	0	0	0	0	0	0	0	0	0	0	0	0	0	0	0	0	0	0	0	0	0	0	0	0	0	0	0	0	0	0	0	0	0	0	0	0	0	0	0	0	0	0	0	0	0	0	0	0	0	0	0	0	0	0	0	0	0	0	0	0	0	0	0	0	0	0	0	0	0	0	0	0	0	0	0	0	0	0	0	0	0	0	0	0	0	0	0	0	0	0	0	0	0	0	0	0	0	0	0	0	0	0	0	0	0	0	0	0	0	0	0	0	0	0	0	0	0	0	0	0	0	0	0	0	0	0	0	0	0	0	0	0	0	0	0	0	0	0	0	0	0	0	0	0	0	0	0	0	0	0	0	0	0	0	0	0	0	0	0	0	0	0	0	0	0	0	0	0	0	0	0	0	0	0	0	0	0	0	0	0	0	0	0	0	0	0	0	0	0	0	0	0	0	0	0	0	0	0	0	0	0	0	0	0	0	0	0	0	0	0	0	0	0	0	0	0	0	0	0	0	0	0	0	0	0	0	0	0	0	0	0	0	0	0	0	0	0	0	0	0	0	0	0	0	0	0	0	0	0	0	0	0	0	0	0	0	0	0	0	0	0	0	0	0	0	0	0	0	0	0	0	0	0	0	0	0	0	0	0	0	0	0	0	0	0	0	0	0	0	0	0	0	0	0	0	0	0	0	0	0	0	0	0	0	0	0	0	0	0	0	0	0	0	0	0	0	0	0	0	0	0	0	0	0	0	0	0	0	0	0	0	0	0	0	0	0	0	0	0	0	0	0	0	0	0	0	0	0	0	0	0	0	0	0	0	0	0	0	0	0	0	0	0	0	0	0	0	0	0	0	0	0	0	0	0	0	0	0	0	0	0	0	0	0	0	0	0	0	0	0	0	0	0	0	0	0	0	0	0	0	0	0	0	0	0	0	0	0	0	0	0	0	0	0	0	0	0	0	0	0	0	0	0	0	0	0	0	0	0	0	0	0	0	0	0	0	0	0	0	0	0	0	0	0	0	0	0	0	0	0	0	0	0	0	0	0	0	0	0	0	0	0	0	0	0	0	0	0	0	0	0	0	0	0	0	0	0	0	0	0	0	0	0	0	0	0	0	0	0	0	0	0	0	0	0	0	0	0	0	0	0	0	0	0	0	0	0	0	0	0	0	0	0	0	0	0	0	0	0	0	0	0	0	0	0	0	0	0	0	0	0	0	0	0	0	0	0	0	0	0	0	0	0	0	0	0	0	0	0	0	0	0	0	0	0	0	0	0	0	0	0	0	0	0	0	0	0	0	0	0	0	0	0	0	0	0	0	0	0	0	0	0	0	0	0	0	0	0	0	0	0	0	0	0	0	0	0	0	0	0	0	0	0	0	0	0	0	0	0	0	0	0	0	0	0	0	0	0	0	0	0	0	0	0	0	0	0	0	0	0	0	0	0	0	0	0	0	0	0	0	0	0	0	0	0	0	0	0	0	0	0	0	0	0	0	0	0	0	0	0	0	0	0	0	0	0	0	0	0	0	0	0	0	0	0	0	0	0	0	0	0	0	0	0	0	0	0	0	0	0	0	0	0	0	0	0	0	0	0	0	0	0	0	0	0	0	0	0	0	0	0	0	0	0	0	0	0	0	0	0	0	0	0	0	0	0	0	0	0	0	0	0	0	0	0	0	0	0	0	0	0	0	0	0	0	0	0	0	0	0	0	0	0	0	0	0	0	0	0	0	0	0	0	0	0	0	0	0	0	0	0	0	0	0	0	0	0	0	0	0	0	0	0	0	0	0	0	0	0	0	0	0	0	0	0	0	0	0	0	0	0	0	0	0	0	0	0	0	0	0	0	0	0	0	0	0	0	0	0	0	0	0	0	0	0	0	0	0	0	0	0	0	0	0	0	0	0	0	0	0	0	0	0	0	0	0	0	0	0	0	0	0	0	0	0	0	0	0	0	0	0	0	0	0	0	0	0	0	0	0	0	0	0	0	0	0	0	0	0	0	0	0	0	0	0	0	0	0	0	0	0	0	0	0	0	0	0	0	0	0	0	0	0	0	0	0	0	0	0	0	0	0	0	0	0	0	0	0	0	0	0	0	0	0	0	0	0	0	0	0	0	0	0	0	0	0	0	0	0	0	0	0	0	0	0	0	0	0	0	0	0	0	0	0	0	0	0	0	0	0	0	0	0	0	0	0	0	0	0	0	0	0	0	0	0	0	0	0	0	0	0	0	0	0	0	0	0	0	0	0	0	0	0	0	0	0	0	0	-2.18	0	0	1.59	0	-4.58	0	0	0	0	-0.82	2.17	0	0.199999999999999	0	0	0	-1.16	0	4.58	0	0	0	0	4.58	0	-0.239999999999998	1.11	1.79	0	0	0	-1.68	0	-0.0700000000000003	0	4.3	-0.0299999999999994	-2.7	-1.02	0.37	-1.31	-0.9	0	2.48	1.35	-3.84	0.0500000000000007	0.54	1.07	0	0	-0.380000000000001	1.32	0	0.78	-0.42	0.129999999999999	0	1.16	3.7	1.42	-0.569999999999999	-1.44	-5.74	1.54	0	0.850000000000001	2.54	0.230000000000002	0.689999999999998	1.26	-1.66	0	4.99	0	0	0.359999999999999	0	0	0	0	-3.08	2.59	1.44	0	0	0	0	-0.829999999999999	0.549999999999998	0	-0.27	-1.09	0	0	3.58	0.509999999999999	0	-0.510000000000002	1.03	0	-4.22	3.20000000000001	4.39	0	4.13	-0.640000000000001	-1.93	-1.46	0.34	0	-1.75	1.52	-0.25	0	0.79	-2.26	-2.81	-3.2	0	-1.67	0	-0.84	6.88	5.57	-0.58	-0.360000000000002	-0.629999999999999	0	0	-0.889999999999997	-1.57	1.83	0	-1.27	0	0	-0.709999999999999	0.69	0	0	-0.0100000000000007	-0.0300000000000002	0	0	3.62	0	0	0	0	-2.25	0.17	0.719999999999999	0	0	0	0.709999999999998	-0.0499999999999997	-1.53	0	-0.14	0	-0.890000000000001	0.859999999999999	0	0	0	0	0	-3.43	0	-0.279999999999999	-0.810000000000002	-0.75	-1.58	0.13	0	1.33	0	0.00999999999999979	7.09	1.88	-0.82	0	0	0	0	1.73	-1.86	0	2.49	-2.42	0	-0.959999999999999	0.779999999999999	-0.273333333333333	-0.161666666666667	-0.424761904761906	0.390333333333333	0.61	0.800892857142857	0.0264285714285712	-0.724761904761905	-0.280333333333333	0.249642857142856	0.645	0.119027777777777	-0.269722222222221	0.2225	-0.466777777777777	-0.557321428571429	-0.548666666666668	-0.309107142857144	-0.365714285714285	0.416071428571428	-0.438095238095238	-0.220277777777778	-0.720892857142857	-0.494761904761905	0.528333333333334	-0.60357142857143	-0.607380952380952	0.0507142857142853	0.111666666666666	-0.289861111111112	-0.245714285714287	-0.158777777777777	0.135718954248365	-0.14802197802198	-0.0795555555555563	-0.494871794871795	-0.074857142857141	0.576388888888889	0.554666666666666	0.109743589743589	0.0443636363636362	0.0420760233918145	-0.192952380952381	0.057087912087912	0.0757051282051258	-0.0387179487179488	-0.398653846153845	-0.210384615384616	-0.241272727272728	-0.24486111111111	-0.103611111111111	0.255	-0.325416666666667	0.496111111111111	0.654	0.411333333333333	0.356111111111111	0.625624999999999	0.975448717948719	-0.12777777777778	0.338571428571429	-0.094835164835164	-0.238392857142856	0.0476388888888888	0.239318181818183	0.422090909090909	0.0868181818181828	-0.194818181818182	-0.27948717948718	0.819924242424243	0.125428571428571	-0.0669583333333321	0.35513888888889	0.0205555555555552	-0.503818181818179	-1.21526315789474	-0.132916666666667	-0.438070175438597	0.0719444444444441	-0.660535714285714	0.226190476190476	0.60172727272727	-0.0181944444444451	-0.326666666666664	0.935625000000002	0.0761904761904759	0.639642857142858	-0.404090909090908	0.351904761904761	0.199015151515152	-0.250952380952379	0.0890909090909098	0.332909090909091	-0.016388888888887	0.284166666666666	0.0739542483660216	-0.0465416666666698	1.15222222222222	0.0297222222222224	-0.112500000000001	0.736444444444444	0.504285714285714	0.705220588235292	-0.507045454545455	-0.081666666666667	-0.914935897435896	-0.499294871794872	-0.265659340659342	-0.0164545454545459	-0.176601307189542	-0.0561363636363632	-0.280818181818182	-0.180972222222222	0.022867647058824	-0.241454545454546	-0.3375	-0.363392857142856	0.122361111111111	-0.295294117647058	0.192417582417583	-0.111909090909091	0.00263636363636266	-0.459107142857142	-0.371212121212121	1.31257575757576	-0.568235294117649	-0.502500000000001	0.918874999999996	0.453181818181818	0.659333333333333	-0.489313725490199	0.260227272727272	-0.162777777777777	0.378863636363636	-0.393012820512823	-0.592045454545456	-0.480363636363634	-0.575999999999999	0.041363636363636	-0.112121212121211	-0.27875	0.0833928571428579	-0.146555555555556	-0.198222222222222	-0.26537878787879	-0.781238095238098	-0.231181818181819	-0.637	-0.257142857142856	-0.492500000000001	0.039722222222224	-0.157083333333333	0.0296969696969693	0.0460000000000012	0.0238888888888891	-0.395659340659343	0.192361111111111	-0.128	-0.169181818181818	-0.075363636363635	-0.621	0.0319047619047623	-0.569047619047619	-0.386958333333332	-0.184690476190477	-0.273545454545456	-0.161318681318683	0.280694444444444	-0.714	-0.0270454545454548	-0.447163742690059	-0.0960000000000001	-0.0123484848484843	0.000530303030302548	0.643863636363635	0.192454545454546	0.083375	-0.204333333333333	0.0714835164835166	0.0248214285714283	-0.51958333333333	0.563708333333333	0.381089743589744	0.436	-0.22764705882353	-0.266888888888889	0.196090909090909	0.450555555555555	-0.215272727272726	-0.0534210526315775	-0.253545454545453	0.518787878787879	-0.413128654970759	0.131666666666666	-0.0454044117647072	0.125822510822509	-3.85	0	0	0	0	0	0	-0.43	0	-0.52	0	0	-0.569999999999999	0	0	-0.0399999999999991	0	-1.23	0	0	0	0	0	0	0	1.26	0	0	0	-8.88178419700125e-16	-1.17	0.51	1.06	-1.18	0	8.18	0.959999999999999	0	-0.639999999999999	0	3.29	-1.29	-0.169999999999998	0	0.94	-0.469999999999999	1.02	0	-0.84	1.09	0	0	0	0	0	0	-0.899999999999999	0.520000000000007	1.03	0.329999999999998	0	1.06	3.81	0	-3.92	0	0	0.880000000000001	0	0	0	-2.53	-2.36	0	-1.73	2.63	0	5.04	0	2.72	0	0	0	0.260000000000002	0	0	-0.00999999999999979	5.24999999999999	0	-0.89	-2.53	0	0.56	0	0	0	0	0	-0.279999999999999	0	0	0	-2.02	6.25	0	-0.880000000000001	-0.14	1.44	0.21	1.57	0.73	2.09	1.41	-0.9	-1.93	-3.58	0	-1.32	-0.199999999999999	3.34	-0.479999999999999	0	-1.17	0	0	0	-2.84	0	-2.48	0	-5.1	4.87	-6.69	0	2.09	-2.84	0	0.88	-1.86	0.27	0	-1.76	2.5	0.42	0.569999999999999	-2.65	2.84	0	0	0	1.61	0.16	0.219999999999999	0.140000000000001	0	-2.83	-0.48	0.399999999999999	0	-0.77	0	0	-0.109999999999999	-0.33	-0.389999999999999	1.67	-0.889999999999997	0	-0.76	0.36	-2.57	-1.34	-4.17	-3.66	0	-1.48	0.00999999999999979	-0.81	1.72	0	0.0100000000000016	0	-0.670000000000001	-2.1	-0.27	-3.03	1.28	0	1.73	-0.419999999999998	1.49	0	-2.14	0	-0.399999999999999	1.39	-0.470952380952381	-0.821428571428571	0.370714285714286	0.164666666666667	-0.489107142857144	-0.70125	-0.0826190476190476	0.250476190476192	-0.773333333333333	-0.261607142857143	-0.6075	0.00750000000000028	-0.568194444444444	-0.638035714285714	0.132333333333333	-0.1325	-0.203333333333333	-0.636607142857144	-0.350178571428572	-0.590714285714286	0.0150000000000006	-0.0656944444444445	0.205535714285714	0.0128571428571433	-0.787000000000001	0.157142857142858	-0.486666666666668	-0.348750000000001	-0.37736111111111	0.265138888888889	-0.43095238095238	0.245444444444445	-0.428137254901962	0.113241758241758	-0.0161111111111119	0.238846153846154	-0.093	0.115972222222222	-0.589777777777778	-0.819102564102565	-0.214909090909092	-0.212514619883041	0.475428571428569	-0.864395604395607	-0.194230769230771	-0.417756410256411	0.406089743589742	-0.203333333333333	-0.392090909090911	0.188472222222222	0.200694444444444	-0.0588888888888874	-0.20638888888889	-0.35847222222222	-0.513999999999999	-0.41	-0.430666666666667	-0.280291666666663	-0.724358974358974	0.206333333333333	-0.605714285714287	-0.145934065934066	-0.472857142857142	-0.412638888888889	0.345303030303031	-0.591727272727272	0.0427272727272747	-0.581000000000001	1.22378205128205	-0.411666666666665	0.222999999999999	-0.181250000000002	-0.315555555555555	0.11875	0.255909090909091	1.33491228070175	0.0693055555555553	-0.216257309941522	0.211944444444445	0.80857142857143	-0.63547619047619	-0.0965454545454563	-0.344166666666666	-1.22013888888889	-0.219583333333333	0.0761904761904759	-0.304107142857141	0.606909090909092	-0.443333333333333	-0.819015151515149	-0.0340476190476195	-1.04809090909091	-0.616999999999999	-0.263472222222223	-0.613888888888889	-0.842483660130711	-0.374916666666664	-0.336666666666666	-0.549444444444443	-0.0569444444444471	-0.963333333333333	-0.819761904761906	-0.498602941176472	-0.302196969696968	0.439761904761905	0.609871794871793	-0.112628205128205	-0.123296703296703	0.00536363636363646	-0.20124183006536	-0.237727272727273	0.0495454545454548	-0.0140277777777769	-0.188382352941176	0.128272727272727	-0.00624999999999964	-0.0707142857142857	-0.362361111111111	-0.241580882352942	-0.365659340659342	0.197999999999999	-0.318363636363637	-0.0187499999999998	-0.241969696969697	-1.53909090909091	-0.748300653594768	0.451833333333333	-1.09770833333333	-0.712045454545457	-0.0920000000000023	1.90996732026144	0.319166666666668	-0.556000000000001	-0.875984848484848	-0.0300641025641042	0.0279545454545449	-0.408636363636361	0.497090909090909	0.160363636363636	-0.177121212121211	0.0348214285714299	-0.560892857142857	-0.0709999999999997	0.118333333333332	-0.00606060606060588	0.237190476190474	-0.251636363636365	0.648111111111112	0.145892857142858	0.114166666666668	0.215972222222224	-0.166944444444445	0.135075757575758	-0.331444444444443	-0.506444444444444	-0.309230769230769	0.551805555555555	-0.231999999999999	-0.070363636363636	0.0109999999999992	-0.0806666666666658	-0.798809523809524	0.0914285714285707	-0.280041666666666	-0.262880952380954	-0.0620000000000012	-0.627747252747252	-0.441805555555556	0.412000000000001	0.0861363636363635	-0.438654970760235	0.431777777777778	-0.369090909090907	-0.38219696969697	-0.759772727272727	0.147272727272727	0.156166666666667	-0.0086666666666666	0.224615384615384	-0.68	-0.519583333333333	-0.343916666666667	0.427884615384615	-0.204666666666668	0.438333333333333	-0.18622222222222	-0.378	-0.43375	-0.132363636363639	-0.17265789473684	-0.0938181818181825	-0.557045454545454	-0.385584795321638	-0.31219696969697	-0.158970588235295	-0.305887445887446	-2.18	0	0	0.48	0	-4.58	0	-0.43	0	0	-0.82	0	0	0.199999999999999	0	-0.0399999999999991	0	-1.16	0	4.58	0	0	0	0	3	1.26	0	1.11	8.88178419700125e-16	-8.88178419700125e-16	0	0	-1.68	-0.839999999999998	-0.0700000000000003	1.69	3.98	-0.0299999999999994	-2.7	-1.02	1.13	-1.31	-0.169999999999998	0	2.48	0.32	-2.04	0.0500000000000007	0.54	1.09	0	0	0	1.32	0	0.78	-0.42	0.129999999999999	0	0.329999999999998	3.7	1.42	-0.569999999999999	-1.44	-3.92	1.54	0	0.850000000000001	2.54	0.190000000000001	0	1.26	-1.66	0	2.23	1.94	0	0.619999999999999	0	2.72	0	0	-3.08	2.59	1.44	0	0	5.24999999999999	0	-0.829999999999999	0.539999999999999	0	-0.27	0	0	0	0	0.509999999999999	-0.279999999999999	0	1.03	0	-4.22	4.18	4.38	0	3.35	1.44	0.21	1.57	0.34	2.09	-0.920000000000001	0.710000000000001	-1.18	-3.5	0	-2.26	-2.81	-3.2	0	-1.67	0	0	6.88	0	-2.84	-0.360000000000002	-0.629999999999999	0	-4.2	4.6	-4.86	0	0	-2.84	0	0.88	-1.86	0.69	0	0	2.11	0.42	0	-2.65	3.62	0	0	0	0	-1.53	0.219999999999999	0.719999999999999	0	-2.83	-0.48	0.709999999999998	-0.0499999999999997	-1.53	0	-0.14	0	-0.33	-0.170000000000002	0	0	0	0	0.36	-3.43	0	-0.279999999999999	-0.810000000000002	-0.75	-1.58	0.13	0	1.47	0	0.0100000000000016	7.09	0.119999999999998	-2.1	0	-2.52	0	0	1.73	-1.86	0	2.49	-2.14	0	-0.399999999999999	0.779999999999999	-0.372142857142858	-0.491547619047619	-0.0270238095238096	0.2775	0.0604464285714297	0.0498214285714287	-0.0280952380952382	-0.237142857142857	-0.526833333333334	-0.00598214285714249	0.0187499999999998	0.0632638888888888	-0.418958333333332	-0.207767857142857	-0.167222222222222	-0.344910714285714	-0.375999999999999	-0.472857142857144	-0.357946428571429	-0.0873214285714283	-0.21154761904762	-0.14298611111111	-0.257678571428571	-0.240952380952381	-0.129333333333333	-0.223214285714286	-0.547023809523809	-0.149017857142857	-0.132847222222221	-0.0123611111111108	-0.338333333333335	0.043333333333333	-0.146209150326797	-0.0173901098901119	-0.0478333333333332	-0.128012820512822	-0.0839285714285722	0.346180555555556	-0.0175555555555551	-0.354679487179489	-0.0852727272727272	-0.0852192982456117	0.141238095238094	-0.403653846153848	-0.0592628205128207	-0.228237179487181	0.00371794871794862	-0.206858974358974	-0.316681818181818	-0.0281944444444431	0.0485416666666669	0.0980555555555558	-0.265902777777777	0.0688194444444452	0.0699999999999994	0.000666666666665705	-0.0372777777777786	0.172666666666665	0.125544871794872	0.0392777777777766	-0.133571428571429	-0.120384615384616	-0.355625	-0.182499999999999	0.292310606060607	-0.0848181818181821	0.0647727272727288	-0.387909090909091	0.472147435897437	0.204128787878789	0.174214285714292	-0.124104166666669	0.0197916666666664	0.0696527777777778	-0.123954545454545	0.0598245614035093	-0.0318055555555539	-0.327163742690058	0.141944444444444	0.0740178571428594	-0.204642857142858	0.252590909090909	-0.181180555555555	-0.773402777777779	0.358020833333335	0.0761904761904759	0.167767857142858	0.10140909090909	-0.0457142857142863	-0.309999999999999	-0.1425	-0.479499999999998	-0.142045454545455	-0.139930555555555	-0.164861111111112	-0.384264705882345	-0.210729166666667	0.407777777777778	-0.25986111111111	-0.0847222222222221	-0.113444444444445	-0.157738095238095	0.103308823529414	-0.404621212121214	0.179047619047619	-0.152532051282051	-0.305961538461538	-0.194478021978021	-0.00554545454545519	-0.188921568627451	-0.146931818181818	-0.115636363636364	-0.0974999999999984	-0.0827573529411776	-0.0565909090909091	-0.171875	-0.217053571428571	-0.119999999999999	-0.268437500000001	-0.0866208791208791	0.0430454545454548	-0.157863636363636	-0.238928571428572	-0.306590909090907	-0.113257575757576	-0.658267973856205	-0.0253333333333359	-0.0894166666666685	-0.129431818181818	0.283666666666669	0.710326797385619	0.289696969696971	-0.359388888888887	-0.248560606060604	-0.21153846153846	-0.282045454545454	-0.444500000000001	-0.0394545454545447	0.100863636363636	-0.144621212121211	-0.121964285714284	-0.23875	-0.108777777777778	-0.0399444444444441	-0.135719696969696	-0.272023809523812	-0.241409090909091	0.00555555555555465	-0.0556249999999991	-0.189166666666667	0.127847222222222	-0.16201388888889	0.0823863636363633	-0.142722222222222	-0.241277777777778	-0.352445054945056	0.372083333333334	-0.18	-0.119772727272728	-0.032181818181817	-0.350833333333334	-0.383452380952382	-0.238809523809524	-0.333500000000001	-0.223785714285714	-0.167772727272727	-0.394532967032969	-0.0805555555555557	-0.151	0.0295454545454543	-0.442909356725146	0.167888888888889	-0.190719696969698	-0.190833333333334	-0.057954545454546	0.169863636363636	0.119770833333333	-0.106499999999999	0.148049450549451	-0.327589285714286	-0.519583333333333	0.109895833333335	0.40448717948718	0.115666666666666	0.105343137254902	-0.226555555555557	-0.0909545454545473	0.00840277777777843	-0.173818181818181	-0.113039473684211	-0.173681818181819	-0.0191287878787882	-0.3993567251462	-0.0902651515151511	-0.102187499999999	-0.0900324675324669
chrIV_730340_G_A_+	YDR138W_chrIV_730340_G_A_72_2	NA	-0.268170252436516	UpStream	TRUE	TRUE	FALSE	FALSE	FALSE	FALSE	TRUE	TRUE	-1.6135294260736	1	73	1	0	1	0	-1	0	0	0	0.355263157894737	0.981818181818182	4.83977715805661	NA	NA	49	NA	NA	NA	238	1.89	0	0.464	0.536	0	0	0	0	0	0	0	0	0	0	0	0	0	0	0	0	0	0	0	0	0	0	0	0	-5.68	0	0	0	0	0	0	0	0	0	0	0	0	0	0	0	0	0	0	0	0	0	0	0	0	0	-0.209999999999999	0	0	0	0	0	0	0	0	0	0	0	0	0	0	0	0	0	0	0	0	0	0	0	0	0	0	0	0	0	0	0	0	0	0	0	0	0	0	0	0	0	0	0	0	0	0	0	0	0	0	0	0	0	0	0	0	0	0	0	0	0	0	0	0	0	0	0	0	0	0	0	0	0	0	0	0	0	0	0	0	0	0	0	0	0	0	0	0	0	0	0	0	0	0	0	0	0	0	0	0	0	0	0	0	0	0	0	0	0	0	0	0	0	0	0	0	0	0	0	0	0	0	0	0	0	0	0	0	0	0	0	0	0	0	0	0	0	0	0	0	0	0	0	0	0	0	0	0	0	0	0	0	0	0	0	0	0	0	0	0	0	0	0	0	0	0	0	0	0	-5.68	0	0	0	0	0	0	0	0	0	0	0	0	0	0	0	0	0	0	0	0	0	0	0	0	0	-0.209999999999999	0	0	0	0	0	0	0	0	0	0	0	0	0	0	0	0	0	0	0	0	0	0	0	0	0	0	0	0	0	0	0	0	0	0	0	0	0	0	0	0	0	0	0	0	0	0	0	0	0	0	0	0	0	0	0	0	0	0	0	0	0	0	0	0	0	0	0	0	0	0	0	0	0	0	0	0	0	0	0	0	0	0	0	0	0	0	0	0	0	0	0	0	0	0	0	0	0	0	0	0	0	0	0	0	0	0	0	0	0	0	0	0	0	0	0	0	0	0	0	0	0	0	0	0	0	0	0	0	0	0	0	0	0	0	0	0	0	0	0	0	0	0	0	0	0	0	0	0	0	0	0	0	0	0	0	0	0	0	0	0	0	0	0	0	0	0	0	0	0	-1	0	0	0	0	0	0	0	0	0	0	0	0	0	0	0	0	0	0	0	0	0	0	0	0	0	0	0	0	0	0	0	0	0	0	0	0	0	0	0	0	0	0	0	0	0	0	0	0	0	0	0	0	0	0	0	0	0	0	0	0	0	0	0	0	0	0	0	0	0	0	0	0	0	0	0	0	0	0	0	0	0	0	0	0	0	0	0	0	0	0	0	0	0	0	0	0	0	0	0	0	0	0	0	0	0	0	0	0	0	0	0	0	0	0	0	0	0	0	0	0	0	0	0	0	0	0	0	0	0	0	0	0	0	0	0	0	0	0	0	0	0	0	0	0	0	0	0	0	0	0	0	0	0	0	0	0	0	0	0	0	0	0	0	0	0	0	0	0	0	0	0	0	0	0	0	0	0	0	0	0	0	0	0	0	0	0	0	0	0	0	0	0	0	0	0	0	0	0	0	0	0	0	0	0	0	0	0	0	0	0	0	0	0	0	0	0	0	0	0	0	0	0	0	0	0	0	0	0	0	0	0	0	0	0	0	0	0	0	0	0	0	0	0	0	0	0	0	0	0	0	0	0	0	0	0	0	0	0	0	0	0	0	0	0	0	0	0	0	0	0	0	0	0	0	0	0	0	0	0	0	0	0	0	0	0	0	0	0	0	0	0	0	0	0	0	0	0	0	0	0	0	0	0	0	0	0	0	0	0	0	0	0	0	0	0	0	0	0	0	0	0	0	0	0	0	0	0	0	0	0	0	0	0	0	0	0	0	0	0	0	0	0	0	0	0	0	0	0	0	0	0	0	0	0	0	0	0	0	0	0	0	0	0	0	0	0	0	0	0	0	0	0	0	0	0	0	0	0	0	0	0	0	0	0	0	0	0	0	0	0	0	0	0	0	0	0	0	0	0	0	0	0	0	0	0	0	0	0	0	0	0	0	0	0	0	0	0	0	0	0	0	0	0	0	0	0	0	0	0	0	0	0	0	0	0	0	0	0	0	0	0	0	0	0	0	0	0	0	0	0	0	0	0	0	0	0	0	0	0	0	0	0	0	0	0	0	0	0	0	0	0	0	0	0	0	0	0	0	0	0	0	0	0	0	0	0	0	0	0	0	0	0	0	0	0	0	0	0	0	0	0	0	0	0	0	0	0	0	0	0	0	0	0	0	0	0	0	0	0	0	0	0	0	0	0	0	0	0	0	0	0	0	0	0	0	0	0	0	0	0	0	0	0	0	0	0	0	0	0	0	0	0	0	0	0	0	0	0	0	0	0	0	0	0	0	0	0	0	0	0	0	0	0	0	0	0	0	0	0	0	0	0	0	0	0	0	0	0	0	0	0	0	0	0	0	0	0	0	0	0	0	0	0	0	0	0	0	0	0	0	0	0	0	0	0	0	0	0	0	0	0	0	0	0	0	0	0	0	0	0	0	0	0	0	0	0	0	0	0	0	0	0	0	0	0	0	0	0	0	0	0	0	0	0	0	0	0	0	0	0	0	0	0	0	0	0	0	0	0	0	0	0	0	0	0	0	0	0	0	0	0	0	0	0	0	0	0	0	0	0	0	0	0	0	0	0	0	0	0	0	0	0	0	0	0	0	0	0	0	0	0	0	0	0	0	0	0	0	0	0	0	0	0	0	0	0	0	0	0	0	0	0	0	0	0	0	0	0	0	0	0	0	0	0	0	0	0	0	0	0	0	0	0	0	0	0	0	0	0	0	0	0	0	0	0	0	0	0	0	0	0	0	0	0	0	0	0	0	0	0	0	0	0	-5.68	0	0	0	0	0	0	0	0	0	0	0	0	0	0	0	0	0	0	0	0	0	0	0	0	0	-0.209999999999999	0	0	0	0	0	0	0	0	0	0	0	0	0	0	0	0	0	0	0	0	0	0	0	0	0	0	0	0	0	0	0	0	0	0	0	0	0	0	0	0	0	0	0	0	0	0	0	0	0	0	0	0	0	0	0	0	0	0	0	0	0	0	0	0	0	0	0	0	0	0	0	0	0	0	0	0	0	0	0	0	0	0	0	0	0	0	0	0	0	0	0	0	0	0	0	0	0	0	0	0	0	0	0	0	0	0	0	0	0	0	0	0	0	0	0	0	0	0	0	0	0	0	0	0	0	0	0	0	0	0	0	0	0	0	0	0	0	0	0	0	0	0	0	0	0	0	0	0	0	0	0	0	0	0	0	0	0	0	0	0	0	0	0	0	0	0	0	0	0	-5.68	0	0	0	0	0	0	0	0	0	0	0	0	0	0	0	0	0	0	0	0	0	0	0	0	0	-0.209999999999999	0	0	0	0	0	0	0	0	0	0	0	0	0	0	0	0	0	0	0	0	0	0	0	0	0	0	0	0	0	0	0	0	0	0	0	0	0	0	0	0	0	0	0	0	0	0	0	0	0	0	0	0	0	0	0	0	0	0	0	0	0	0	0	0	0	0	0	0	0	0	0	0	0	0	0	0	0	0	0	0	0	0	0	0	0	0	0	0	0	0	0	0	0	0	0	0	0	0	0	0	0	0	0	0	0	0	0	0	0	0	0	0	0	0	0	0	0	0	0	0	0	0	0	0	0	0	0	0	0	0	0	0	0	0	0	0	0	0	0	0	0	0	0	0	0	0	0	0	0	0	0	0	0	0	0	0	0	0	0	0	0	0	0	0	0	0	0	0	0	-1	0	0	0	0	0	0	0	0	0	0	0	0	0	0	0	0	0	0	0	0	0	0	0	0	0	0	0	0	0	0	0	0	0	0	0	0	0	0	0	0	0	0	0	0	0	0	0	0	0	0	0	0	0	0	0	0	0	0	0	0	0	0	0	0	0	0	0	0	0	0	0	0	0	0	0	0	0	0	0	0	0	0	0	0	0	0	0	0	0	0	0	0	0	0	0	0	0	0	0	0	0	0	0	0	0	0	0	0	0	0	0	0	0	0	0	0	0	0	0	0	0	0	0	0	0	0	0	0	0	0	0	0	0	0	0	0	0	0	0	0	0	0	0	0	0	0	0	0	0	0	0	0	0	0	0	0	0	0	0	0	0	0	0	0	0	0	0	0	0	0	0	3.28	-3.78	-0.58	2.99	-0.3	4	4	-0.58	-3.5	-5.15	3.28	0.81	-5.15	-2.48	-1.35	-0.58	-0.58	-2.66	-0.58	0.59	-0.580000000000001	-0.799999999999999	-1.74	-1.73	-1.94	-0.58	-0.300000000000001	2.58	-1.34	0.81	2.13	-0.58	-1.27	-1.66	-1.32	-1.27	-2.79	0.0300000000000002	2.12	-1.49	0.0100000000000007	-1.53	-0.100000000000001	-0.33	-2.05	-1.59	-2.9	0.6	0.27	-5.15	-0.98	-1.72	-1.47	-0.98	0	0.19	0.64	1.36	-0.979999999999997	-7.28	-4.96	-2.36	-1.15	-1.43	0.520000000000003	-1.66	-2.67	-2.7	0.809999999999999	-5.06	-7.48	-4.98	1.15	3.79	-7.3	-2.66	0.869999999999999	0.0700000000000003	2.34	-1.51	3.89	-2.29	-1.52	-2.65	5.36	4.45	3.81	-0.890000000000001	-4.96	1.39	1.22	4.69	-0.909999999999999	5.59	0.3	-1.84	-3.86	-0.19	-7.18	-2.44	0.32	-1.1	-4.19	-4.82	-4.38	-1.27	-0.0700000000000003	-4.07	0.95	-0.91	-1.44	-4.07	1.03	-1.02	-2.43	3.41	-2.87	-0.270000000000001	0.629999999999999	-0.18	3.41	1.75	1.42	-0.78	5.78	-7	-2.85	-4.9	2.43	-0.580000000000002	1.95	0.31	0.0100000000000016	0.810000000000002	-1.91	3.99	1.31	1.36	3.37	1.08	-0.29	-5	3.73	-2.36	-4.37	-5.79	-4.14	0.100000000000001	-1.16	-0.73	2.16	-0.15	0.0199999999999996	0.0999999999999996	-1.8	-2.66	0.98	1.08	-0.21	3.66	-2.97	-2.79	1.89	-3.4	0.110000000000001	-2.48	-3.58	-0.98	-3.63	-0.98	-3.9	1.56	0.530000000000001	-0.409999999999998	1.26	2.89	0.64	-0.58	-1.51	-1.22	-0.58	-0.0899999999999997	2.31	-3.74	0.719999999999999	-3.14	3.99	-0.58	-2.75	-3.28	-2.82	-4.39	-3.7	-0.58	-0.58	-2.93	0.316666666666666	-1.89	-1.055	0.303999999999999	0.894285714285713	1.77	0.946666666666667	-0.381666666666666	-1.904	0.619999999999999	2.38285714285714	0.282500000000001	-2.83625	-0.800000000000001	-0.724444444444444	-0.869999999999999	-2.948	-3.62	-0.494285714285715	0.98	-1.82166666666667	-1.5725	-2.96285714285714	-0.210000000000001	-0.766499999999999	-0.0571428571428569	-2.11833333333333	-1.40285714285714	-0.6525	0.678750000000001	0.635	0.00111111111111128	-0.521764705882351	-0.563076923076922	-0.113333333333333	-0.482499999999998	-1.09071428571428	-0.63125	1.08333333333333	0.110833333333332	-0.265000000000001	-0.342222222222222	-0.450714285714284	-1.22384615384615	-0.634166666666665	-1.32	-1.3725	-0.226666666666667	-0.329000000000001	-2.56	-0.392857142857142	0.16625	-1.96125	1.26	1.18	0.101111111111111	0.326666666666667	-1.05066666666667	2.89416666666667	-3.73333333333333	-1.92571428571429	-0.286153846153846	-0.572857142857142	-0.805	1.92181818181818	0.0859999999999994	-0.201000000000001	-2.494	2.24416666666667	0.829999999999998	0.387857142857143	0.0226666666666659	0.649999999999999	0.0837500000000002	-1.831	-0.689444444444447	-1.4225	-1.34388888888889	1.58875	-0.525714285714287	1.86	1.558	0.68125	-2.69375	-0.0973333333333386	2.35166666666667	1.30571428571429	-1.734	-0.0216666666666674	-0.36090909090909	-0.548571428571428	0.379000000000001	0.745999999999999	0.18	1.38375	-1.38999999999999	-0.972666666666669	1.715	-0.998749999999998	-2.48375	0.784444444444444	-0.254999999999999	1.345625	-1.76090909090909	0.158333333333333	0.144166666666667	-1.15	-1.21846153846154	0.178	-0.948235294117647	-0.187272727272727	-1.603	-0.95875	0.185625	-0.65	0.411428571428571	-1.63428571428571	-1.15875	-1.0875	0.670000000000002	0.235999999999999	-1.022	-0.17	-1.01454545454546	1.78818181818182	-3.27882352941176	-1.41066666666667	0.288	-0.173636363636366	2.19222222222222	1.56411764705883	3.03818181818182	-1.17	0.494545454545456	-0.445833333333333	-0.643636363636364	-0.686999999999998	-0.898	0.931000000000001	0.123636363636363	-2.73857142857143	-0.668571428571429	-0.396666666666667	-0.575555555555557	-1.12272727272727	-1.50142857142857	-1.652	-0.997777777777777	-1.12428571428572	-2.4475	-1.07125	-0.959999999999999	1.25181818181818	0.35	-1.25111111111111	-0.868461538461538	0.3325	-0.782999999999999	0.247	0.287000000000003	-2.23	-2.11	1.155	-1.828	-0.9015	-0.946	-1.91230769230769	-0.0587500000000016	-1.04222222222222	0.14909090909091	-1.39722222222222	-0.108888888888888	-0.00636363636363768	-0.0209090909090897	1.31909090909091	1.581	0.86	-0.331111111111111	0.973846153846154	-1.49285714285714	-2.3875	0.439333333333334	0.924999999999999	0.357777777777779	0.237058823529411	-2.31	-0.174999999999999	1.05125	-1.786	0.119473684210526	-0.887	-0.210909090909091	-1.36833333333333	0.374545454545455	0.00187499999999829	-0.458571428571428	1.61	-2.59	-3.21	-0.74	0.92	-0.58	-0.579999999999998	-5.15	-5.15	-4.19	-0.569999999999999	-1.73	-5.15	-0.58	-5.15	-5.11	-0.58	-3.9	-5.15	-0.58	-5.15	-5.15	4	-0.0900000000000007	-0.58	-4.14	-0.0699999999999985	2.98	-2.93	4	-5.15	-3.95	-0.32	0.74	-5.13	-4.82	-3.65	-0.0199999999999978	-1.21	-0.58	-3.82	-2.92	4	-3.05	-3.34	-3.22	1.68	-3.05	-0.44	-0.76	-0.51	1.12	-0.58	-1.96	-0.57	-1.78	-2.05	-5.89	3.16999999999999	-0.579999999999998	-0.57	-1.78	-4.96	-0.28	-0.249999999999999	-0.880000000000001	0.58	-4.37	0.959999999999999	-0.120000000000001	-7.48	-1.27	-2.14	4	-3.14	0.960000000000001	-3.05	-4.13	0.0300000000000002	0.12	-4.32	-4.52	-2.6	-2.72	2.14	4.45	3.8	0.559999999999999	-0.569999999999999	3.11	4.5	-5.71	0.939999999999998	1.44	0.71	-2.55999999999999	0.0300000000000011	-0.160000000000002	-0.579999999999998	3.18	0.31	-0.579999999999999	-0.00999999999999979	-0.389999999999997	3.81	-7.18	0.22	-0.78	1	-0.77	-1.8	-1.67	0.85	-3.46	0.759999999999999	3.05	-0.31	-0.460000000000001	-2.34	-5.53	0.13	-0.86	0.47	-3.97	-0.579999999999998	0.57	-1.61	-0.920000000000002	-2.48	-0.58	6.06	0.97	-1.98	1.52	-6.03	0.2	-4.59	2.74	4.83	-0.3	-0.420000000000002	-0.92	3.99	1.68	-4.53	-1.19	-3.51	1.7	-0.98	-1.95	-5.26	-1.98	2	-4.12	-0.58	2.77	-0.43	0.950000000000001	-0.49	3.51	-4.32	-0.539999999999998	-3.7	-3.4	-1.93	1.72	-1.97	1.03	0.0900000000000007	0.0999999999999996	-5.09	-4.38	-3.73	-4.03	-0.29	0.69	-0.409999999999999	-4.08	1.7	-5.15	-0.58	0.300000000000001	2.46	-0.579999999999999	0.51	-1.07	3.3	-5.15	-2.75	0.56	0.160000000000001	-1.83	-3.7	-0.720000000000001	0.45	-2.19	-0.211666666666666	-2.495	0.51	-0.264	0.227142857142859	-0.578571428571427	-0.576666666666666	-1.88	-2.602	-0.334285714285715	-1.30714285714286	1.06375	-1.43125	-1.16857142857143	-0.676666666666668	-1.99571428571428	-2.32	-3.8	-3.18142857142857	-0.578571428571427	-0.786666666666667	-0.963750000000001	0.11142857142857	-0.113333333333335	-0.579999999999998	-0.998571428571429	-2.04333333333333	-0.738571428571429	0.0712499999999991	1.55375	-3.82166666666667	0.148888888888889	-0.855882352941176	-0.677692307692306	-1.41555555555555	0.177500000000002	-1.21928571428571	0.230000000000002	-1.15444444444445	-2.1575	-0.5	-0.997777777777777	0.698571428571427	-3.03230769230769	-0.00583333333333158	-1.56	-0.448333333333334	-0.110833333333334	-0.385	0.0024999999999995	0.19	0.0150000000000006	-0.72125	-0.418750000000001	0.305999999999999	0.0566666666666666	-1.08111111111111	-1.15466666666667	0.224999999999998	0.731111111111112	-1.10142857142857	-0.226153846153846	-1.19857142857143	-0.84375	1.08454545454545	-1.104	0.318	-2.083	2.6625	1.09909090909091	-0.537142857142854	-0.726666666666667	-2.04	-0.411250000000001	0.133999999999999	1.98277777777778	-0.126249999999999	-1.48166666666667	1.42375	-0.485714285714286	-0.638333333333332	0.459	-0.38875	-3.35125	0.584666666666664	2.35166666666667	-1.19857142857143	1.278	-0.571666666666665	-1.01272727272727	0.422142857142859	-0.409999999999997	0.645	-0.677500000000002	-0.872499999999999	-2.20294117647059	-1.216	0.6625	-0.987500000000001	-0.983750000000001	-0.897777777777778	-1.60666666666667	-0.274374999999999	-2.10818181818182	1.62	0.216666666666665	-0.744166666666667	-0.689230769230769	0.0429999999999993	-0.624705882352941	-1.33818181818182	0.302999999999999	-0.62125	-0.0106249999999992	-0.0380000000000003	0.494285714285716	-1.05571428571429	-1.305	-1.594375	-2.43692307692308	0.359999999999999	-1.114	-0.571428571428572	-1.67636363636364	-1.15181818181819	-3.17176470588235	0.0599999999999987	-1.08	-0.0890909090909098	0.983333333333334	3.85941176470588	1.23272727272727	-2.17444444444444	-1.63454545454546	-1.15416666666667	1.52272727272727	-1.113	0.238	0.909000000000002	-0.318181818181817	-0.195714285714287	-1.35714285714286	-0.315555555555555	-0.741111111111111	-0.687272727272727	0.0650000000000013	-1.366	0.363333333333333	-1.04	-0.00375000000000014	-1.375	-1.25375	1.18181818181818	-2.01888888888889	-0.341111111111111	0.350000000000001	-0.493749999999999	-1.327	-0.143999999999998	0.328000000000001	-2.502	-1.15166666666667	-2.22666666666667	-1.49066666666667	-0.778499999999999	-1.07	-1.41846153846154	-1.3875	0.125555555555557	0.00818181818181962	-1.37888888888889	-0.0166666666666675	-2.06	-2.23	-1.31090909090909	1.237	0.863333333333333	-0.312222222222223	1.24769230769231	-0.91	-2.3875	-0.232666666666667	0.893333333333334	-0.735555555555555	0.778823529411765	-1.27	-1.254	-1.38	-1.778	-0.0478947368421032	-1.226	-0.833636363636364	-1.35277777777778	-0.490000000000002	-0.406875000000001	-0.347619047619048	1.61	-3.78	-1.2	1.21	-0.3	4	-0.579999999999998	-5.15	-3.76	-4.19	3.28	0.81	-5.15	-2.48	-5.15	-5.11	-0.58	-2.66	-5.15	0.59	-0.590000000000001	-0.859999999999999	0.310000000000001	-0.260000000000002	-1.94	-4.14	-0.300000000000001	2.58	-1.34	4	-5.15	-3.95	-1.27	0.74	-5.13	-2.39	-2.79	0.0300000000000002	-1.21	-0.58	-3.37	-1.53	4	-0.33	-3.34	-1.59	1.68	0.0499999999999994	-0.44	-5.15	-0.98	-1.02	-1.47	-0.98	0	0.19	-0.87	1.36	-0.979999999999997	-7.28	-4.96	-2.36	-1.15	-0.28	0.0499999999999989	-1.66	0.480000000000001	-2.7	0.959999999999999	-5.06	-7.48	-3.65	-1.1	4	-7.3	0.960000000000001	0.869999999999999	-1.02	2.34	0.12	-4.32	-2.29	-1.52	-2.72	5.36	4.45	3.8	-0.890000000000001	-4.96	1.39	1.22	-3.01	-0.909999999999999	2.12	0.71	-1.84999999999999	-3.86	-0.19	-4.87	1	0.32	-1.1	-0.609999999999999	-2.03	-4.38	-7.18	-0.0700000000000003	-4.07	1	-0.91	-1.8	-4.07	0.85	-1.02	-0.88	3.05	-2.32	-0.270000000000001	-1.04	-1.32	2.63	1.75	0.47	-3.97	5.78	-5.57	-2.85	-4.38	2.43	-0.580000000000002	6.06	0.789999999999999	-1.98	0.810000000000002	-6.03	0.2	0.910000000000002	2.74	3.37	-0.3	-0.29	-4.67	3.99	-0.259999999999999	-4.37	-1.19	-4.14	1.7	-0.98	-0.73	-5.26	-0.84	1.01	-4.12	-1.8	-0.820000000000002	-0.43	1.08	-0.49	3.51	-4.32	-2.79	-3.7	-3.4	0.110000000000001	-0.500000000000001	-3.58	1.03	-0.659999999999999	0.0499999999999998	-5.09	-4.38	-3.73	-4.03	1.26	0.69	0.64	-4.08	-1.51	-1.22	-0.58	-0.0899999999999997	2.31	-0.579999999999999	0.51	-1.81	3.3	-5.15	-2.75	-3.28	-0.569999999999999	-4.39	-3.7	-0.58	0.45	-2.6	0.0524999999999984	-2.1925	-0.272500000000001	0.0200000000000005	0.560714285714285	0.595714285714287	0.185	-1.13083333333333	-2.253	0.142857142857142	0.537857142857143	0.673125000000001	-2.13375	-0.984285714285715	-0.700555555555557	-1.43285714285714	-2.634	-3.71	-1.83785714285714	0.200714285714286	-1.30416666666667	-1.268125	-1.42571428571429	-0.161666666666667	-0.143666666666666	-0.527857142857144	-2.08083333333333	-1.07071428571429	-0.290624999999999	1.11625	-1.59333333333333	0.0749999999999993	-0.688823529411764	-0.620384615384616	-0.764444444444445	-0.1525	-1.155	-0.200625	-0.0355555555555558	-1.02333333333333	-0.3825	-0.670000000000002	0.123928571428571	-2.12807692307693	-0.32	-1.44	-0.910416666666666	-0.168749999999999	-0.356999999999999	-1.27875	-0.0819999999999999	0.0906250000000002	-1.34125	0.420625	0.743	0.0788888888888888	-0.377222222222222	-1.10266666666666	1.55958333333334	-1.50111111111111	-1.51357142857143	-0.256153846153847	-0.885714285714284	-0.824375	1.50318181818182	-0.509	0.0585000000000004	-2.2885	2.45333333333333	0.964545454545455	-0.0746428571428623	-0.352	-0.694999999999999	-0.163749999999999	-0.848500000000001	0.646666666666668	-0.774375000000003	-1.41277777777778	1.50625	-0.505714285714285	0.610833333333334	1.0085	0.14625	-3.0225	0.243666666666662	2.35166666666667	0.0535714285714288	-0.227999999999998	-0.296666666666665	-0.686818181818182	-0.0632142857142881	-0.0154999999999994	0.695500000000001	-0.248749999999998	0.255625	-1.79647058823529	-1.09433333333333	1.18875	-0.993124999999999	-1.73375	-0.0566666666666666	-0.930833333333334	0.535625000000003	-1.93454545454545	0.889166666666666	0.180416666666666	-0.947083333333333	-0.953846153846154	0.1105	-0.786470588235294	-0.762727272727273	-0.65	-0.789999999999999	0.0875000000000004	-0.343999999999999	0.452857142857143	-1.345	-1.231875	-1.3409375	-0.883461538461539	0.298	-1.068	-0.370714285714286	-1.34545454545455	0.31818181818182	-3.22529411764706	-0.675333333333331	-0.395999999999997	-0.131363636363638	1.58777777777778	2.71176470588235	2.13545454545455	-1.67222222222222	-0.57	-0.799999999999997	0.439545454545453	-0.899999999999999	-0.330000000000002	0.920000000000002	-0.0972727272727276	-1.46714285714286	-1.01285714285714	-0.356111111111112	-0.658333333333333	-0.904999999999999	-0.718214285714286	-1.509	-0.317222222222222	-1.08214285714286	-1.225625	-1.223125	-1.106875	1.21681818181818	-0.834444444444445	-0.796111111111109	-0.259230769230768	-0.0806249999999995	-1.055	0.051499999999999	0.307500000000001	-2.366	-1.63083333333333	-0.535833333333333	-1.65933333333333	-0.84	-1.008	-1.66538461538461	-0.723125	-0.458333333333332	0.0786363636363632	-1.38805555555556	-0.0627777777777769	-1.03318181818182	-1.12545454545455	0.00409090909090892	1.409	0.861666666666667	-0.321666666666667	1.11076923076923	-1.20142857142857	-2.3875	0.103333333333333	0.909166666666666	-0.18888888888889	0.507941176470588	-1.79	-0.714499999999999	-0.164375	-1.782	0.0357894736842113	-1.0565	-0.522272727272728	-1.36055555555556	-0.0577272727272735	-0.202500000000001	-0.403095238095238
chrIV_740275_T_A_-	YDR141C_chrIV_740275_T_A_72_2	NA	0.671644250392456	UpStream	TRUE	TRUE	TRUE	FALSE	TRUE	FALSE	TRUE	FALSE	-0.954000179341577	1	73	1	0	1	-1	0	0	0	0	0.368421052631579	1	4.30280371691226	NA	NA	23	1007	338	156	278	2.91	0.00787402	0.371	0.371	0	0	0	0	0	0	0	0	0	0	0	0	0	0	0	0	0	0	0	0	0	0	0	0	0	0	0	0	0	0	0	0	0	0	0	0	0	0	0	0	0	0	0	0	0	0	0	0	0	0	0	0	0	0	0	0	0	0	0	0	0	0	0	0	0	0	0	0	0	0	0	0	0	0	0	0	0	0	0	0	0	0	0	0	0	0	0	0	0	0	0	0	0	0	0	0	0	0	0	0	0	0	0	0	0	0	0	0	0	0	0	0	0	0	0	0	0	0	0	0	0	0	0	0	0	0	0	0	0	0	0	0	0	0	0	0	0	0	0	0	0	0	0	0	0	0	0	0	0	0	0	0	0	0	0	0	0	0	0	0	0	0	0	0	0	0	0	0	0	0	0	0	0	0	0	0	0	0	0	0	0	0	0	0	0	0	0	0	0	0	0	0	0	0	0	0	0	0	0	0	0	0	0	0	0	0	0	0	0	0	0	0	0	0	0	0	0	0	0	0	0	0	0	0	0	0	0	0	0	0	0	0	0	0	0	0	0	0	0	0	0	0	0	0	0	0	0	0	0	0	0	0	0	0	0	0	0	0	0	0	0	0	0	0	0	0	0	0	0	0	0	0	0	0	0	0	0	0	0	0	0	0	0	0	0	0	0	0	0	0	0	0	0	0	0	0	0	0	0	0	0	0	0	0	0	0	0	0	0	0	0	0	0	0	0	0	0	0	0	0	0	0	0	0	0	0	0	0	0	0	0	0	0	0	0	0	0	0	0	0	0	0	0	0	0	0	0	0	0	0	0	0	0	0	0	0	0	0	0	0	0	0	0	0	0	0	0	0	0	0	0	0	0	0	0	0	0	0	0	0	0	0	0	0	0	0	0	0	0	0	0	0	0	0	0	0	0	0	0	0	0	0	0	0	0	0	0	0	0	0	0	0	0	0	0	0	0	0	0	0	0	0	0	0	0	0	0	0	0	0	0	0	0	0	0	0	0	0	0	0	0	0	0	0	0	0	0	0	0	0	0	0	0	0	0	0	0	0	0	0	0	0	0	0	0	0	0	0	0	0	0	0	0	0	0	0	0	0	0	0	0	0	0	0	0	0	0	0	0	0	0	0	0	0	0	0	0	0	0	0	0	0	0	0	0	0	0	0	0	0	0	0	0	0	0	0	0	0	0	0	0	0	0	0	0	0	0	0	0	0	0	0	0	0	0	0	0	0	0	0	0	0	0	0	0	0	0	0	0	0	0	0	0	0	0	0	0	0	0	0	0	0	0	0	0	0	0	0	0	0	0	0	0	0	0	0	0	0	0	0	0	0	0	0	0	0	0	0	0	0	0	0	0	0	0	0	0	0	0	0	0	0	0	0	0	0	0	0	0	0	0	0	0	0	0	0	0	-5.54	0	0	0	0	0	0	0	0	0	0	0	0	0	0	0	0	0	0	0	0	0	0	0	0	0	0	0	0	0	0	0	0	0	0	0	0	0	0	0	0	0	0	0	0	0	0	0	0	0	0	0	0	0	0	0	0	0	0	0	0	0	0	0	0	0	0	0	0	0	0	0	0	0	0	0	0	0	0	0	0	0	0	0	0	0	0	0	0	0	0	0	0	0	0	0	0	0	0	0	0	0	0	0	0	0	0	0	0	0	0	0	0	0	0	0	0	0	0	0	0	0	0	0	0	0	0	0	0	0	0	0	0	0	0	0	0	0	0	0	0	0	0	0	0	0	0	0	0	0	0	0	0	0	0	0	0	0	0	0	0	0	0	0	0	0	0	0	0	0	0	0	0	0	0	0	0	0	0	0	0	0	0	0	0	0	0	0	0	0	0	0	0	0	0	0	-5.54	0	0	0	0	0	0	0	0	0	0	0	0	0	0	0	0	0	0	0	0	0	0	0	0	0	0	0	0	0	0	0	0	0	0	0	0	0	0	0	0	0	0	0	0	0	0	0	0	0	0	0	0	0	0	0	0	0	0	0	0	0	0	0	0	0	0	0	0	0	0	0	0	0	0	0	0	0	0	0	0	0	0	0	0	0	0	0	0	0	0	0	0	0	0	0	0	0	0	0	0	0	0	0	0	0	0	0	0	0	0	0	0	0	0	0	0	0	0	0	0	0	0	0	0	0	0	0	0	0	0	0	0	0	0	0	0	0	0	0	0	0	0	0	0	0	0	0	0	0	0	0	0	0	0	0	0	0	0	0	0	0	0	0	0	0	0	0	0	0	0	0	0	0	0	0	0	0	0	0	0	0	0	0	0	0	0	0	0	0	0	0	0	0	0	0	-1	0	0	0	0	0	0	0	0	0	0	0	0	0	0	0	0	0	0	0	0	0	0	0	0	0	0	0	0	0	0	0	0	0	0	0	0	0	0	0	0	0	0	0	0	0	0	0	0	0	0	0	0	0	0	0	0	0	0	0	0	0	0	0	0	0	0	0	0	0	0	0	0	0	0	0	0	0	0	0	0	0	0	0	0	0	0	0	0	0	0	0	0	0	0	0	0	0	0	0	0	0	0	0	0	0	0	0	0	0	0	0	0	0	0	0	0	0	0	0	0	0	0	0	0	0	0	0	0	0	0	0	0	0	0	0	0	0	0	0	0	0	0	0	0	0	0	0	0	0	0	0	0	0	0	0	0	0	0	0	0	0	0	0	0	0	0	0	0	0	0	0	0	0	0	0	0	0	0	0	0	0	0	0	0	0	0	0	0	0	0	0	0	0	0	0	-5.54	0	0	0	0	0	0	0	0	0	0	0	0	0	0	0	0	0	0	0	0	0	0	0	0	0	0	0	0	0	0	0	0	0	0	0	0	0	0	0	0	0	0	0	0	0	0	0	0	0	0	0	0	0	0	0	0	0	0	0	0	0	0	0	0	0	0	0	0	0	0	0	0	0	0	0	0	0	0	0	0	0	0	0	0	0	0	0	0	0	0	0	0	0	0	0	0	0	0	0	0	0	0	0	0	0	0	0	0	0	0	0	0	0	0	0	0	0	0	0	0	0	0	0	0	0	0	0	0	0	0	0	0	0	0	0	0	0	0	0	0	0	0	0	0	0	0	0	0	0	0	0	0	0	0	0	0	0	0	0	0	0	0	0	0	0	0	0	0	0	0	0	0	0	0	0	0	0	0	0	0	0	0	0	0	0	0	0	0	0	0	0	0	0	0	0	-5.54	0	0	0	0	0	0	0	0	0	0	0	0	0	0	0	0	0	0	0	0	0	0	0	0	0	0	0	0	0	0	0	0	0	0	0	0	0	0	0	0	0	0	0	0	0	0	0	0	0	0	0	0	0	0	0	0	0	0	0	0	0	0	0	0	0	0	0	0	0	0	0	0	0	0	0	0	0	0	0	0	0	0	0	0	0	0	0	0	0	0	0	0	0	0	0	0	0	0	0	0	0	0	0	0	0	0	0	0	0	0	0	0	0	0	0	0	0	0	0	0	0	0	0	0	0	0	0	0	0	0	0	0	0	0	0	0	0	0	0	0	0	0	0	0	0	0	0	0	0	0	0	0	0	0	0	0	0	0	0	0	0	0	0	0	0	0	0	0	0	0	0	0	0	0	0	0	0	0	0	0	0	0	0	0	0	0	0	0	0	0	0	0	0	0	0	-1	0	0	0	0	0	0	0	0	0	0	0	0	0	0	0	0	0	0	0	0	0	0	0	0	0	0	0	0	0	0	0	0	0	0	0	0	0	0	0	0	0	0	0	0	0	0	0	0	0	0	0	0	0	0	0	0	0	0	0	0	0	0	0	0	0	0	0	0	0	0	0	0	0	0	0	0	0	0	0	0	0	0	0	0	0	0	0	0	0	0	0	0	0	0	0	0	0	0	0	0	0	0	0	0	0	0	0	0	0	0	0	0	0	0	0	0	0	0	0	0	0	0	0	0	0	0	0	0	0	0	0	0	0	0	0	0	0	0	0	0	0	0	0	0	0	0	0	0	0	0	0	0	0	0	0	0	0	0	0	0	0	0	0	0	0	0	2.04	0	0	-4.58	-2.52	-4.58	-4.57	1.3	0	-2.08	-4.54	0.0999999999999996	-0.69	0	0	1.61	1.39	0	0	-4.58	0	-1.74	2.04	0	-3	0.700000000000001	1.75	0	2.13	-2.05	0.280000000000001	0.5	0.699999999999999	2.56	1.99	-2.48	0	1.42	-4.42	0	1.7	0.81	0	-3.68	1.79	-2.57	-3.04	-0.31	1.83	0.129999999999999	-1.2	0.69	1.19	-0.14	-4.38	-0.279999999999999	-2.93	0	-2.7	0	-1.15	0.0499999999999998	0	1.15	6.75	-2.06	1.46	0.27	1.33	-4.48	1.85	1.36	-1.7	0	4.9	4.65	-2.73	4.04	-2.5	4.23	-6.55	-5.03	-1.24	-2.58	-1.13	4.37	0	1.77	0	-1.21	-2.87	-6.91	-3.76	0	-1.62	-1.25999999999999	-0.43	-5.47	-0.65	0.5	-3.67	-0.45	0.15	0.329999999999998	0	3.97	-0.48	0.96	-1.37	0.999999999999998	-0.770000000000001	0.6	2	0.449999999999999	1.08	3.68	0.83	-1.41	0.0499999999999989	-3.34	3.8	-0.7	0.0900000000000003	-1.56	-3.42	0.269999999999996	-0.31	2.87	2.76	0	3.48	2.44	-6.1	-5.27	-2.04	-4.69	-3.98	3.05	-1.98	1.68	0	-0.85	0.0999999999999996	1.59	-0.100000000000001	0	0.419999999999998	2.22	0.600000000000001	-0.41	0.300000000000001	1.83	0	-0.109999999999999	-0.350000000000001	-2.32	3.93	-2.08	3.35	2.09	2.17	-0.26	-0.349999999999999	0.379999999999999	-0.899999999999999	-3.46	-1.07	0	1.13	1	0.649999999999999	-0.19	0	0	-0.74	-1.34	-0.27	-0.84	-2.26	0	0	0.359999999999999	1.21	1.24	4.51	-0.789999999999999	0	-2.05	-1.65	-3.87	-3.87	-1.61	3.62	-4.58	1.92	-0.4	-0.276666666666667	-0.758333333333333	0.82	-0.622	-1.84714285714286	-2.33	0	1.30333333333333	-0.694000000000001	-0.932857142857143	-2.17	0.0350000000000019	-0.352500000000003	-1.35571428571428	0.794444444444446	0.675714285714285	0.518000000000001	-0.387142857142855	-0.0399999999999991	-1.77857142857143	0.481666666666666	0.0412499999999998	1.34428571428571	0.558333333333334	-1.516	1.16142857142857	0.238333333333333	-0.568571428571428	-0.494999999999999	0.8325	-0.716666666666667	0.476666666666668	-0.681764705882355	0.409230769230769	0.00666666666666593	1.09666666666667	-0.0749999999999993	-0.609999999999999	-1.78333333333333	-1.29583333333333	-0.417	-0.298888888888889	0.779285714285717	-1.40307692307692	-0.278333333333332	-0.476666666666667	1.19666666666667	-0.1425	-0.289999999999999	0.921250000000001	0.475	-0.53125	0.0974999999999984	-1.375	-1.752	-1.33555555555555	-1.05555555555556	-1.10866666666666	-2.39166666666667	0.687777777777775	-1.15428571428571	-0.087692307692306	-0.625714285714285	-0.776249999999999	0.0999999999999996	-1.534	0.0749999999999993	-0.509000000000002	1.98083333333333	-1.51818181818182	0.067142857142855	-0.248666666666669	-1.03	0.102500000000001	1.055	3.00444444444444	0.0974999999999966	0.228888888888889	0.0912500000000005	2.24428571428571	-1.705	-1.101	-0.63125	-1.2325	-1.80466666666666	0	-1.78	1.462	-0.843333333333332	-1.29272727272727	0.382857142857144	-1.359	-1.419	-0.4725	-1.39	-1.17823529411764	-0.415333333333336	-2.3925	-0.456250000000001	0.0825000000000031	-2.45888888888889	-2.04	-1.439375	0.247272727272726	0.73	1.72916666666666	0.476666666666667	0.22076923076923	0.0249999999999995	0.0264705882352931	-0.390000000000001	0.611	0.28375	-0.280625000000001	0.55	0.515714285714285	0.405714285714286	-0.7075	0.0174999999999983	-0.83230769230769	0.406999999999999	-0.499000000000001	0.597142857142857	0.166363636363634	-4.10636363636363	-0.160588235294121	1.38466666666667	-2.27	-1.63090909090909	-1.12	2.71941176470588	-0.159090909090908	-0.692222222222224	-1.55727272727273	0.236666666666665	1.09636363636363	0.0510000000000019	1.57	0.147	-0.109999999999999	0.632857142857143	-0.845714285714285	0.142222222222221	0.405555555555555	0.245454545454546	1.36642857142857	-0.0310000000000006	1.89555555555556	0.567142857142857	0.909999999999998	-0.00749999999999851	-0.00624999999999964	0.113636363636363	-0.656666666666668	-0.723333333333333	0.274615384615384	0.477500000000001	-0.186999999999999	0.0590000000000011	0.0940000000000012	0.76	-1.17	0.623333333333333	0.158666666666665	-0.0274999999999999	0.356999999999999	-0.497692307692308	-1.07	1.46	0.115454545454545	0	0.506666666666666	-0.580909090909088	-0.629090909090909	-2.09090909090909	-0.04	0.0846666666666664	0.123333333333333	0.0523076923076919	-0.828571428571429	0	-1.12266666666667	0.0550000000000006	-0.888888888888889	0.873529411764705	0.262222222222221	-0.91	-1.36375	0.114000000000001	-0.0742105263157882	0.265000000000001	-1.39272727272727	0.0311111111111124	-0.541818181818181	-0.209375000000001	-0.443333333333333	2.04	0.37	-1.44	-3.46	1.14	2.59	0.569999999999999	-2.57	1.86	-4.41	4.58	0	2.13	2.4	-4.58	-1.61	0	0	0.51	4.58	0	0	-2.79	1.06	2.43	0.609999999999999	3.08	1.39	3.72	-2.15	0	-0.77	0.460000000000001	1.22	2.52	0	0.869999999999999	4.08	1	-2.35	-1.36	1.83	3.45	1.95	2.69	-0.34	-3.16	-3.91	2.71	-0.109999999999999	0.71	1.02	-1.57	3.46	-0.58	-3.16	1.75	4.64	2.31	1.15	0	-0.919999999999999	0	4.67	0.0700000000000003	1.96	0.220000000000002	1.21	3.03	-2.02	6.91	0.360000000000001	2.64	0	4.9	-4	2.73	-3.74	1.9	-0.0499999999999998	-5.44	2.16	0.44	3.47	0	4.37	3.81	0.0900000000000016	1.25	0.609999999999999	-0.0399999999999991	1.71	1.56	0	1.02	0.68	-0.539999999999999	6.87	-4.08	0	1.89	2.29	3.87	0	-4.38	-0.960000000000001	-0.0200000000000005	0.329999999999999	1.22	0.809999999999997	0.76	1.45	-1.96	-2.13	-1.39	3.75	-0.0999999999999996	0.319999999999999	0.889999999999999	1.88	2.11	-0.2	-0.0900000000000003	-0.56	6.5	5.91	-4.25	6.35	0.279999999999999	0.41	-3.48	1.02	-6.81999999999999	-1.9	2.58	-1.1	-2.94	-0.23	0.86	1.81	-0.689999999999999	4.37	-0.0999999999999996	0.45	0.969999999999999	-5.28	0.619999999999999	-1.76	-2.09	-1.07	2.15	4.54	0.34	1.82	3.48	-0.390000000000001	1.86	-2.05	3.7	-2.09	0.130000000000001	0.87	-1.41	0.42	0	-1.41	2.49	0.33	-1.48	-2.09	0.32	0	1.7	1.46	2.65	0.91	1.72	-1.92	-2.26	2.34	0	0.0799999999999996	0.409999999999999	-1.42	1.8	-1.1	3.56	2.11	-2.46	0	-2.44	1.38	3.62	4.58	4.58	0.379999999999999	0.276666666666667	0.758333333333333	-0.819999999999999	0.622	1.84714285714286	2.33	0	-1.30333333333333	0.694000000000001	0.932857142857143	2.17	-0.0350000000000001	0.352499999999999	1.35571428571429	-0.794444444444444	-0.675714285714287	-0.518000000000001	0.387142857142855	0.0399999999999991	1.77857142857143	-0.481666666666667	-0.0412499999999998	-1.34428571428571	-0.558333333333335	1.516	-1.16142857142857	-0.238333333333333	0.568571428571429	0.495000000000001	1.1675	0.716666666666667	-0.476666666666668	0.681764705882351	-0.409230769230771	-0.00666666666666593	-1.09666666666667	0.0749999999999993	0.610000000000001	1.78333333333333	1.29583333333333	0.417000000000002	0.298888888888889	-0.779285714285713	1.40307692307692	0.278333333333332	0.476666666666667	-1.19666666666667	0.1425	0.289999999999999	-0.921250000000001	-0.475000000000001	0.531249999999999	-0.0975000000000001	1.375	1.752	1.33555555555556	1.05555555555556	1.10866666666666	2.39166666666667	-0.687777777777775	1.15428571428571	0.0876923076923077	0.625714285714286	0.776249999999999	-0.0999999999999996	1.534	-0.0750000000000011	0.509	-1.98083333333333	1.51818181818182	-0.067142857142855	0.248666666666665	1.03	-0.102500000000001	-1.055	-3.00444444444445	-0.0975000000000001	-0.228888888888886	-0.0912500000000005	-2.24428571428571	1.705	1.101	0.631249999999998	1.2325	1.80466666666667	-1.77635683940025e-15	1.78	-1.462	0.843333333333332	1.29272727272727	-0.382857142857144	1.359	1.419	0.4725	1.39	1.17823529411766	0.415333333333336	2.3925	0.456250000000001	-0.0824999999999996	2.45888888888889	2.04	1.439375	-0.24727272727273	-0.729999999999999	-1.72916666666667	-0.476666666666668	-0.22076923076923	-0.0249999999999995	-0.0264705882352949	0.389999999999999	-0.611000000000001	-0.28375	0.280625000000001	-0.55	-0.515714285714285	-0.405714285714286	0.7075	-0.0175000000000001	0.832307692307694	-0.407000000000001	0.499000000000001	-0.597142857142857	-0.166363636363634	4.10636363636364	0.160588235294121	-1.38466666666667	2.27	1.63090909090909	1.12	-2.71941176470588	0.15909090909091	0.69222222222222	1.55727272727272	-0.236666666666665	-1.09636363636363	-0.0509999999999948	-1.57	-0.147000000000002	0.109999999999999	-0.632857142857143	0.845714285714287	-0.142222222222221	-0.405555555555555	-0.245454545454546	-1.36642857142857	0.0310000000000006	-1.89555555555556	-0.567142857142859	-0.910000000000002	0.00750000000000028	0.00625000000000142	-0.113636363636363	0.656666666666668	0.723333333333334	-0.274615384615384	-0.477500000000001	0.187000000000001	-0.0590000000000011	-0.0940000000000012	-0.76	1.17	-0.623333333333333	-0.158666666666665	0.0274999999999999	-0.356999999999999	0.497692307692308	1.07	-1.46	-0.115454545454545	0	-0.506666666666666	0.580909090909092	0.629090909090909	2.09090909090909	0.04	-0.0846666666666667	-0.123333333333333	-0.0523076923076928	0.828571428571429	0	1.12266666666667	-0.0550000000000006	0.888888888888889	-0.873529411764705	-0.262222222222224	0.909999999999998	1.36375	-0.114000000000001	0.0742105263157882	-0.265000000000001	1.39272727272727	-0.0311111111111124	0.541818181818183	0.209374999999998	0.443333333333333	2.04	0.37	-1.44	-3.86	1.14	-4.57	-4	-2.51	1.86	-4.41	-1.48	0	2.13	2.4	-0.399999999999999	1.61	0	0	0.51	4.44089209850063e-16	0	-0.319999999999999	2.03	0	-0.58	0.609999999999999	3.08	1.39	3.72	-2.05	0.280000000000001	0.5	0.460000000000001	2.56	1.99	0	0.869999999999999	4.08	-3.6	0	1.7	0.81	0	-0.100000000000001	1.79	-0.34	-3.04	-3.91	2.71	-0.109999999999999	-1.2	1.02	1.19	2.44	-0.58	-3.16	-2.82	4.64	-1.04	0.949999999999999	0	0.0499999999999998	0	2.56	2.35	1.96	1.46	1.21	1.33	-4.48	1.85	1.36	0.600000000000001	0	4.9	-0.630000000000003	-2.73	-1.07	1.9	0.52	-6.55	1.14	-1.24	0.580000000000002	0	4.37	3.81	0.0900000000000016	0	-1.21	-2.87	-0.0099999999999989	0.34	0	-0.0600000000000014	-1.25999999999999	-0.539999999999999	-1.72	-4.08	0	1.89	-0.45	3.87	0.329999999999998	0	0.300000000000001	-0.0200000000000005	0.349999999999999	-0.65	0.809999999999997	-0.770000000000001	1.45	-0.310000000000002	0.449999999999999	1.08	3.68	0.83	-1.41	0.0499999999999989	-2.61	2.11	-0.2	0.0900000000000003	-0.56	2.71	0.269999999999996	-4.25	6.35	0.279999999999999	0	3.48	1.02	-6.81999999999999	-1.9	-2.04	-1.1	-3.98	0.83	-1.14	1.68	-0.689999999999999	4.37	0.0999999999999996	0.45	0.769999999999999	-2.03	0.619999999999999	2.22	-2.09	-1.07	2.15	4.52	0	-0.109999999999999	3.48	-0.4	3.93	-2.05	3.35	0.29	2.17	-0.11	-0.349999999999999	0.42	0	-2.62	2.15	0.33	1.13	-0.100000000000001	0.32	-0.19	0.0999999999999996	0.720000000000001	0.909999999999997	-1.34	0.22	-1.18	-2.26	2.34	0	0.0799999999999996	0.409999999999999	1.24	4.51	-0.789999999999999	3.56	2.11	-2.46	-3.87	-3.87	1.38	3.62	1.32	1.92	0.379999999999999	0	0	0	0	0	1.77635683940025e-15	0	0	0	0	0	1.77635683940025e-15	0	0	0	0	0	0	0	1.77635683940025e-15	0	0	0	0	0	0	0	0	0	0.980375	0	0	0	0	0	0	0	0	1.77635683940025e-15	0	0	0	0	0	0	0	0	0	0	0	0	0	0	0	0	0	0	0	0	0	0	0	0	0	0	0	0	0	0	0	0	0	0	0	0	0	0	3.5527136788005e-15	0	0	0	0	0	0	0	-1.77635683940025e-15	0	0	0	0	0	0	0	-3.5527136788005e-15	1.77635683940025e-15	0	0	0	0	0	0	-1.77635683940025e-15	0	0	1.77635683940025e-15	0	0	-1.77635683940025e-15	8.88178419700125e-16	0	0	0	0	0	0	0	0	0	0	0	0	0	0	0	3.5527136788005e-15	0	0	-3.5527136788005e-15	0	-3.5527136788005e-15	0	0	0	0	-3.5527136788005e-15	0	3.5527136788005e-15	1.77635683940025e-15	0	-1.77635683940025e-15	0	0	0	0	0	0	-1.77635683940025e-15	0	0	0	0	0	1.77635683940025e-15	0	3.5527136788005e-15	0	0	0	0	0	0	0	0	0	0	0	0	0	0	0	0	0	0	0	0	0	0	0	0	0	0	0	0	-1.77635683940025e-15	0	0	0	0	0	0	0	0	0	0	0	0
chrIV_741699_T_C_-	YDR142C_chrIV_741699_T_C_72_2	FALSE	0.0366982749194974	UpStream	TRUE	TRUE	FALSE	FALSE	TRUE	FALSE	TRUE	TRUE	-0.238771540936458	1	73	1	0	0	-1	0	1	0	0	0.407894736842105	1.01639344262295	4.95334024187608	NA	NA	27	816	177	50	99	2.21	0	0.129	0.129	0	0	0	6.17	0	0	0	0	0	0	0	0	0	0	0	0	0	0	0	0	0	0	0	0	0	0	0	0	0	0	0	0	0	0	0	0	0	0	0	0	0	0	0	0	0	9.33	0	0	0	0	0	0	0	0	0	0	0	0	0	0	0	0	0	0	0	0	0	0	0	0	0	0	0	0	0	0	0	0	0	0	0	0	0	0	0	0	0	0	0	0	0	0	0	0	0	0	0	0	0	0	0	0	0	0	0	0	0	0	0	0	0	0	0	0	0	0	0	0	0	0	0	0	0	0	0	0	0	0	0	0	0	0	0	0	0	0	0	0	0	0	0	0	0	0	0	0	0	0	0	0	0	0	0	0	0	0	0	0	0	0	0	0	0	0	0	0	0	0	0	0	0	0	0	0	0	0	0	0	0	0	0	0	0	0	0	0	0	0	0	0	0	0	0	0	0	0	0	0	0	6.17	0	0	0	0	0	0	0	0	0	0	0	0	0	0	0	0	0	0	0	0	0	0	0	0	0	0	0	0	0	0	0	0	0	0	0	0	0	0	0	0	0	9.33	0	0	0	0	0	0	0	0	0	0	0	0	0	0	0	0	0	0	0	0	0	0	0	0	0	0	0	0	0	0	0	0	0	0	0	0	0	0	0	0	0	0	0	0	0	0	0	0	0	0	0	0	0	0	0	0	0	0	0	0	0	0	0	0	0	0	0	0	0	0	0	0	0	0	0	0	0	0	0	0	0	0	0	0	0	0	0	0	0	0	0	0	0	0	0	0	0	0	0	0	0	0	0	0	0	0	0	0	0	0	0	0	0	0	0	0	0	0	0	0	0	0	0	0	0	0	0	0	0	0	0	0	0	0	0	0	0	0	0	0	0	0	0	0	0	0	0	0	0	0	0	0	0	1	0	0	0	0	0	0	0	0	0	0	0	0	0	0	0	0	0	0	0	0	0	0	0	0	0	0	0	0	0	0	0	0	0	0	0	0	0	0	0	0	0	1	0	0	0	0	0	0	0	0	0	0	0	0	0	0	0	0	0	0	0	0	0	0	0	0	0	0	0	0	0	0	0	0	0	0	0	0	0	0	0	0	0	0	0	0	0	0	0	0	0	0	0	0	0	0	0	0	0	0	0	0	0	0	0	0	0	0	0	0	0	0	0	0	0	0	0	0	0	0	0	0	0	0	0	0	0	0	0	0	0	0	0	0	0	0	0	0	0	0	0	0	0	0	0	0	0	0	0	0	0	0	0	0	0	0	0	0	0	0	0	0	0	0	0	0	0	0	0	0	0	0	0	0	0	0	0	0	0	0	0	0	0	0	0	0	0	0	0	0	0	0	0	0	0	4.87	0	0	0	0	0	0	0	0	0	0	0	0	0	0	0	0	0	0	0	0	0	0	0	0	0	0	0	0	0	0	0	0	0	0	0	0	0	0	0	0	0	0	0	0	0	0	0	0	0	0	0	0	0	0	0	0	0	0	0	0	0	0	0	0	0	0	0	0	0	0	0	0	0	0	0	0	0	0	0	0	0	0	0	0	0	0	0	0	0	0	0	0	0	0	0	0	0	0	0	0	0	0	0	0	0	0	0	0	0	0	0	0	0	0	0	0	0	0	0	0	0	0	0	0	0	0	0	0	0	0	0	0	0	0	0	0	0	0	0	0	0	0	0	0	0	0	0	0	0	0	0	0	0	0	0	0	0	0	0	0	0	0	0	0	0	0	0	0	0	0	0	0	0	0	0	0	0	0	0	0	0	0	0	0	0	0	0	0	0	0	0	0	0	0	0	4.87	0	0	0	0	0	0	0	0	0	0	0	0	0	0	0	0	0	0	0	0	0	0	0	0	0	0	0	0	0	0	0	0	0	0	0	0	0	0	0	0	0	0	0	0	0	0	0	0	0	0	0	0	0	0	0	0	0	0	0	0	0	0	0	0	0	0	0	0	0	0	0	0	0	0	0	0	0	0	0	0	0	0	0	0	0	0	0	0	0	0	0	0	0	0	0	0	0	0	0	0	0	0	0	0	0	0	0	0	0	0	0	0	0	0	0	0	0	0	0	0	0	0	0	0	0	0	0	0	0	0	0	0	0	0	0	0	0	0	0	0	0	0	0	0	0	0	0	0	0	0	0	0	0	0	0	0	0	0	0	0	0	0	0	0	0	0	0	0	0	0	0	0	0	0	0	0	0	0	0	0	0	0	0	0	0	0	0	0	0	0	0	0	0	0	0	1	0	0	0	0	0	0	0	0	0	0	0	0	0	0	0	0	0	0	0	0	0	0	0	0	0	0	0	0	0	0	0	0	0	0	0	0	0	0	0	0	0	0	0	0	0	0	0	0	0	0	0	0	0	0	0	0	0	0	0	0	0	0	0	0	0	0	0	0	0	0	0	0	0	0	0	0	0	0	0	0	0	0	0	0	0	0	0	0	0	0	0	0	0	0	0	0	0	0	0	0	0	0	0	0	0	0	0	0	0	0	0	0	0	0	0	0	0	0	0	0	0	0	0	0	0	0	0	0	0	0	0	0	0	0	0	0	0	0	0	0	0	0	0	0	0	0	0	0	0	0	0	0	0	0	0	0	0	0	0	0	0	0	0	0	0	0	0	0	0	0	0	0	0	0	0	0	0	0	0	0	0	0	0	0	0	0	0	0	0	0	0	0	0	0	0	6.17	0	0	0	0	0	0	0	0	0	0	0	0	0	0	0	0	0	0	0	0	0	0	0	0	0	0	0	0	0	0	0	0	0	0	0	0	0	0	0	0	0	9.33	0	0	0	0	0	0	0	0	0	0	0	0	0	0	0	0	0	0	0	0	0	0	0	0	0	0	0	0	0	0	0	0	0	0	0	0	0	0	0	0	0	0	0	0	0	0	0	0	0	0	0	0	0	0	0	0	0	0	0	0	0	0	0	0	0	0	0	0	0	0	0	0	0	0	0	0	0	0	0	0	0	0	0	0	0	0	0	0	0	0	0	0	0	0	0	0	0	0	0	0	0	0	0	0	0	0	0	0	0	0	0	0	0	0	0	0	0	0	0	0	0	0	0	0	0	0	0	0	0	0	0	0	0	0	0	0	0	0	0	0	0	0	0	0	0	0	0	0	0	0	0	0	0	5.52	0	0	0	0	0	0	0	0	0	0	0	0	0	0	0	0	0	0	0	0	0	0	0	0	0	0	0	0	0	0	0	0	0	0	0	0	0	0	0	0	0	9.33	0	0	0	0	0	0	0	0	0	0	0	0	0	0	0	0	0	0	0	0	0	0	0	0	0	0	0	0	0	0	0	0	0	0	0	0	0	0	0	0	0	0	0	0	0	0	0	0	0	0	0	0	0	0	0	0	0	0	0	0	0	0	0	0	0	0	0	0	0	0	0	0	0	0	0	0	0	0	0	0	0	0	0	0	0	0	0	0	0	0	0	0	0	0	0	0	0	0	0	0	0	0	0	0	0	0	0	0	0	0	0	0	0	0	0	0	0	0	0	0	0	0	0	0	0	0	0	0	0	0	0	0	0	0	0	0	0	0	0	0	0	0	0	0	0	0	0	0	0	0	0	0	0	2	0	0	0	0	0	0	0	0	0	0	0	0	0	0	0	0	0	0	0	0	0	0	0	0	0	0	0	0	0	0	0	0	0	0	0	0	0	0	0	0	0	1	0	0	0	0	0	0	0	0	0	0	0	0	0	0	0	0	0	0	0	0	0	0	0	0	0	0	0	0	0	0	0	0	0	0	0	0	0	0	0	0	0	0	0	0	0	0	0	0	0	0	0	0	0	0	0	0	0	0	0	0	0	0	0	0	0	0	0	0	0	0	0	0	0	0	0	0	0	0	0	0	0	0	0	0	0	0	0	0	0	0	0	0	0	0	0	0	0	0	0	0	0	0	0	0	0	0	0	0	0	0	0	0	0	0	0	0	0	0	0	0	0	0	0	0	0	0	0	0	0	0	0	0	0	0	0	0	0	0	0	0	0	0	0	0	0	0	0	0	0	0	5.15	0.21	0.58	-7.63	-2.81	0.58	0.58	0.58	-0.22	0.58	-1	-3.2	5.15	2.92	0.58	3.93	5.15	4.8	-1.02	-4	0.580000000000001	0.58	5.15	0.58	-2.43	-0.32	-0.35	-0.14	1.95	-4	-1.83	-0.69	-2.16	-1.39	-1.09	2.98	-1.08	1.86	0.58	1.49	-3.94	1.85	0.339999999999999	2.66	1.35	-7.43	0.58	1.72	2.29	1.33	0.42	-0.18	-1.11	-2.86	1.14	1.9	-2.37	7.48	-5.75	1.75	-2.55	-4.1	4.96	-1.26	0.569999999999999	1.09	-0.44	2.67	-3.84	1.49	6.7	-0.0800000000000001	-1.97	-1.24	0.48	-0.600000000000001	2.73	-0.569999999999999	-1.28	0.579999999999999	-4.43	1.06	3.06	2.59	-0.559999999999999	-6.32	-3.34	-6.24	0.960000000000001	-1.33	-0.820000000000002	-6.33	-0.949999999999999	-0.29	-2.87	-6.33	0.579999999999998	-1.78	0.81	0.579999999999998	-3.17	0.99	-6.32000000000001	-0.630000000000003	-3.81	4.55	0.38	1.37	1.06	0.15	-0.48	0.400000000000001	2.42	-2.97	-0.76	3	-0.17	1.6	0.22	0.18	-0.0799999999999983	-1.02	-1.89	4.02	1.83	1.7	1.84	1.48	-1.36	0.169999999999995	-0.27	-6.29	-2.8	-5.63	-0.610000000000003	-2.06	2.19	-2.62	-4.36	-1.5	3.4	-3.58	-1.4	0.25	0.5	0.78	-0.14	-0.15	1.24	3.1	3.55	2.4	-3.38	-0.579999999999998	-0.3	-0.299999999999999	-2.37	4.4	-2.67	-3.81	1.76	2.14	-1.75	2.95	-0.95	0.58	0.849999999999999	-1.97	-0.52	1.74	0.58	-2.75	-0.77	0.309999999999999	-3.97	-1.83	-1.08	-0.34	-3.81	-2.26	1.27	-0.89	-2.3	0.58	1.74	-0.0200000000000005	-0.12	-2.05	-2.82	-0.410000000000001	0.580000000000001	0.44	0.58	-0.39	-1.49	-0.66	-0.316666666666666	1.89	1.055	-3.207	-0.894285714285716	-1.77	-0.946666666666667	0.381666666666666	1.904	-0.620000000000001	-2.38285714285714	-0.282500000000001	2.83625	0.800000000000001	0.724444444444444	0.870000000000001	2.948	3.62	0.494285714285715	-0.98	1.82166666666667	1.5725	2.96285714285714	0.209999999999999	2.678	0.0571428571428569	2.11833333333333	1.40285714285714	0.6525	-0.678749999999999	-0.635	-0.00111111111110951	0.521764705882354	0.563076923076924	0.113333333333332	0.482500000000002	1.09071428571429	0.631250000000001	-1.08333333333333	-0.110833333333332	0.265000000000001	0.342222222222222	0.450714285714287	1.22384615384615	0.634166666666667	-0.337651515151515	1.3725	0.226666666666665	0.329000000000001	2.56	0.37	-0.16625	1.96125	-1.26	-1.18	-0.101111111111113	-0.326666666666666	1.05066666666666	-2.89416666666667	3.73333333333333	1.92571428571429	0.286153846153846	0.572857142857142	0.805000000000001	-1.92181818181818	-0.0859999999999994	0.201000000000001	2.494	-2.24416666666667	-0.83	-0.387857142857143	-0.0226666666666659	-0.65	-0.0837499999999984	1.831	0.689444444444447	1.4225	1.34388888888889	-1.58875	0.525714285714283	-1.86	-1.558	-0.681249999999999	2.69375	0.0973333333333244	-2.35166666666667	-1.30571428571429	1.734	0.0216666666666683	0.360909090909091	0.548571428571428	-0.379000000000001	-0.745999999999999	-0.18	-1.38375	1.38999999999999	0.972666666666669	-1.715	0.998749999999998	2.48375	-0.784444444444444	0.254999999999999	-1.345625	1.76090909090909	-0.158333333333333	-0.144166666666671	1.15	1.21846153846154	-0.178	0.948235294117647	0.187272727272727	1.603	0.958749999999998	-0.185625000000002	0.649999999999999	-0.411428571428573	1.63428571428571	1.15875	1.0875	-0.669999999999998	-0.235999999999999	1.022	0.169999999999999	1.01454545454545	-1.78818181818182	3.27882352941177	1.41066666666667	-0.288	0.173636363636362	-2.19222222222222	-1.56411764705883	-3.03818181818182	1.17	-0.494545454545456	0.445833333333333	0.643636363636361	0.687000000000001	0.898	-0.931000000000001	-0.123636363636363	2.73857142857143	0.668571428571429	0.396666666666667	0.575555555555555	1.12272727272727	1.50142857142857	1.652	0.997777777777777	1.12428571428572	2.4475	1.07125	0.960000000000001	-1.25181818181818	-0.35	1.25111111111111	0.868461538461538	-0.3325	0.782999999999999	-0.247	-0.286999999999999	2.23	2.11	-1.155	1.828	0.9015	0.946000000000002	1.91230769230769	0.0587499999999999	1.04222222222222	-0.149090909090908	1.39722222222222	0.108888888888888	0.00636363636363591	0.0209090909090914	-1.31909090909091	-1.581	-0.86	0.331111111111111	-0.973846153846154	1.49285714285714	2.3875	-0.439333333333333	-0.925	-0.357777777777777	-0.237058823529411	2.31	0.175000000000001	-1.05125	1.786	-0.119473684210526	0.886999999999999	0.210909090909093	1.36833333333333	-0.374545454545455	-0.00187499999999829	0.458571428571428	5.15	5.13	-1.37	-3.91	0.81	0.58	5.15	-0.58	4.42	0.58	0.57	0.569999999999999	0.69	0.700000000000001	0.57	1.68	3.69	4.99	5.15	-4	0.580000000000001	0.58	4.57	0.58	0.58	-1.85	-0.86	1.28	-1.73	-4	1.75	-3.63	-1.84	-0.629999999999999	-0.53	5.14	2.31	-4	0.580000000000001	2.85	-3.76	0.739999999999998	1.35	4.6	2.73	5.15	0.58	-3.7	1.28	0.58	-0.0300000000000002	-1.12	1.17	0.39	0.57	-2.83	0.37	5.85	0.579999999999999	0.58	0.58	-1.38	0	-0.61	2.35	0.629999999999999	0.870000000000001	1.26	-6.14	0.120000000000001	5.88	6.77	2.14	-0.41	1.73	-5.8	5.67	3.92	0.58	-2.49	0.579999999999999	5.96	0.99	2.31	-4.66	-6.32	1.83	0.579999999999998	0.57	2.08	0.0199999999999996	6.61	-3.62	0.579999999999997	-0.68	4.47	0.579999999999998	-4.52	-1.7	-1.39	0.76	2.98	-3.7	-2.51	-3.8	-1.3	-1.65	-0.109999999999999	0.47	-0.31	2.44	0.66	4.74	-3.86	0.33	1.6	0.31	2.45	0.82	6.09	-0.149999999999999	2.36	-0.98	3.96	-3.48	6.05	-0.74	3.33	-2.91	-6.11	-6.33	-6.2	-0.34	2.78	-1.27	-3.42	-4.24	1.47	-5.22	-1.38	0.0300000000000002	0.92	-0.479999999999999	-2.48	-0.9	-0.66	-0.339999999999999	-1.85	2.25	0.58	0.750000000000001	2.37	-2.27	1.58	1.46	0.530000000000001	4.21	4.67	-3.29	-3.04	0.54	0.33	2.35	1.14	0.76	0.0899999999999999	1.18	1.48	0.580000000000001	3.97	0.58	-3.42	4.98	5.15	0.569999999999999	-1.14	-0.59	-0.81	-0.83	1.26	1.27	-1.16	-1.83	4.4	-4	0.899999999999999	-1.57	0.58	-2.82	5.15	-0.120000000000001	-1.27	0.58	0.58	0.580000000000001	-0.11	0.211666666666666	2.495	-0.510000000000002	-2.5185	-0.227142857142857	0.578571428571429	0.576666666666666	1.88	2.602	0.334285714285715	1.30714285714286	-1.06375	1.43125	1.16857142857143	0.676666666666666	1.99571428571429	2.32	3.8	3.18142857142857	0.578571428571427	0.786666666666667	0.963750000000001	-0.111428571428572	0.113333333333332	0.58	0.998571428571429	2.04333333333333	0.738571428571429	-0.0712499999999991	-1.55375	3.82166666666667	-0.148888888888889	0.855882352941176	0.677692307692306	1.41555555555556	-0.177499999999998	1.21928571428571	-0.23	1.15444444444445	2.1575	0.5	0.997777777777777	-0.698571428571427	3.03230769230769	0.00583333333333513	1.56	0.448333333333334	0.110833333333334	0.385	-0.0024999999999995	-0.19	-0.0150000000000006	0.72125	0.418749999999999	-0.306000000000001	-0.0566666666666684	1.08111111111111	1.15466666666667	-0.225000000000001	-0.731111111111112	1.10142857142857	0.226153846153846	1.19857142857143	0.843750000000001	-1.08454545454546	1.104	-0.318	2.083	-2.6625	-1.09909090909091	0.537142857142854	0.726666666666667	2.04	0.411250000000001	-0.134	-1.98277777777778	0.126250000000002	1.48166666666667	-1.42375	0.485714285714286	0.638333333333332	-0.459	0.388749999999998	3.35125	-0.584666666666664	-2.35166666666667	1.19857142857143	-1.278	0.571666666666667	1.01272727272727	-0.422142857142859	0.410000000000004	-0.645	0.677499999999998	0.872499999999999	2.20294117647058	1.216	-0.662499999999998	0.987500000000001	0.983750000000001	0.897777777777778	1.60666666666667	0.274375000000003	2.10818181818182	-1.62	-0.216666666666665	0.744166666666667	0.689230769230769	-0.0430000000000001	0.624705882352941	1.33818181818182	-0.303	0.62125	0.010625000000001	0.0379999999999994	-0.494285714285715	1.05571428571429	1.305	1.594375	2.43692307692307	-0.359999999999999	1.114	0.571428571428571	1.67636363636364	1.15181818181818	3.17176470588235	-0.0599999999999987	1.08	0.0890909090909062	-0.983333333333334	-3.85941176470588	-1.23272727272727	2.17444444444444	1.63454545454545	1.15416666666667	-1.52272727272727	1.113	-0.238000000000001	-0.909000000000001	0.318181818181818	0.195714285714287	1.35714285714286	0.315555555555555	0.741111111111111	0.687272727272727	-0.0650000000000013	1.366	-0.363333333333334	1.04	0.00375000000000014	1.375	1.25375	-1.18181818181818	2.01888888888889	0.341111111111111	-0.349999999999998	0.49375	1.327	0.144	-0.328000000000001	2.502	1.15166666666667	2.22666666666667	1.49066666666667	0.778500000000001	1.07	1.41846153846154	1.3875	-0.125555555555556	-0.00818181818181785	1.37888888888889	0.0166666666666657	2.06	2.23	1.31090909090909	-1.237	-0.863333333333333	0.312222222222221	-1.24769230769231	0.91	2.3875	0.232666666666667	-0.893333333333334	0.735555555555555	-0.778823529411763	1.27	1.254	1.38	1.778	0.0478947368421032	1.226	0.833636363636364	1.35277777777778	0.490000000000002	0.406874999999999	0.347619047619048	5.15	0.58	0.23	-5.61	-2.81	0.58	5.15	-0.58	0.21	0.58	-1	-3.2	5.15	2.92	0.57	1.68	3.69	4.8	5.15	-4	0.580000000000001	0.58	5.15	0.58	-2.43	-1.85	-0.86	-0.14	1.95	-4	1.75	-3.63	-1.84	-0.629999999999999	-0.53	5.14	-1.08	-0.29	0.58	2.85	-3.94	1.85	0.339999999999999	2.66	1.35	4.15	0.58	-3.7	2.29	1.21	0.42	-0.18	-1.11	0.39	1.14	-0.199999999999999	-0.0199999999999998	5.85	0.579999999999999	1.75	0.579999999999999	-1.38	4.96	-1.26	2.35	1.09	-0.44	2.67	-3.95	1.49	6.7	6.77	1.17	-0.41	0.48	-1.02	4.87	3.92	0.58	-2.3	0.579999999999999	1.06	2.26	2.59	-4.31	-6.32	-3.23	-2.09	0.960000000000001	-1.33	0.0199999999999996	-6.33	-2.59	-0.29	-1.12	-6.33	0.579999999999998	-3.7	0.67	-1.39	-3.17	0.99	-3.7	-2.51	-3.81	-1.3	-1.65	1.37	0.65	-0.31	1.03	0.400000000000001	3.21	-2.97	-0.76	2.22	-0.17	2.45	0.82	6.09	-0.149999999999999	-1.02	-0.98	3.96	1.83	1.7	1.84	3.33	-1.36	-6.11	-0.27	-6.2	-0.34	-3.82	-1.27	-2.06	-4.06	1.47	-4.36	-1.38	2.89	-3.58	-0.479999999999999	-2.48	0.5	0.78	-0.14	-1.08	2.25	3.1	3.55	2.4	-3.38	1.58	-0.3	-0.299999999999999	2.2	4.67	-3.29	-3.7	0.54	2.14	2.35	1.44	0.76	0.58	0.849999999999999	-1.97	-0.52	2.41	0.58	-3.42	0.960000000000002	2.7	-0.38	-1.73	-0.59	-0.81	-0.83	-2.26	1.27	-0.89	-2.3	2.3	1.74	-0.0200000000000005	-0.12	-1.83	-2.82	-0.410000000000001	0.580000000000001	0.44	0.58	-0.39	-1.49	-0.66	-0.0525000000000002	2.1925	0.272499999999999	-2.86275	-0.560714285714285	-0.595714285714287	-0.185	1.13083333333333	2.253	-0.142857142857142	-0.537857142857144	-0.673124999999999	2.13375	0.984285714285713	0.700555555555557	1.43285714285714	2.634	3.71	1.83785714285714	-0.200714285714286	1.30416666666667	1.268125	1.42571428571429	0.161666666666665	1.629	0.527857142857142	2.08083333333333	1.07071428571428	0.290625	-1.11625	1.59333333333333	-0.0749999999999993	0.688823529411764	0.620384615384614	0.764444444444445	0.1525	1.155	0.200625	0.0355555555555558	1.02333333333333	0.3825	0.669999999999998	-0.123928571428571	2.12807692307693	0.32	0.661014492753623	0.910416666666666	0.168750000000001	0.356999999999999	1.27875	0.0899999999999999	-0.0906250000000002	1.34125	-0.420624999999999	-0.743	-0.0788888888888888	0.377222222222222	1.10266666666667	-1.55958333333334	1.50111111111111	1.51357142857143	0.256153846153845	0.885714285714286	0.824375000000001	-1.50318181818182	0.508999999999999	-0.0584999999999987	2.2885	-2.45333333333333	-0.964545454545455	0.0746428571428552	0.352	0.694999999999999	0.16375	0.8485	-0.646666666666668	0.774374999999999	1.41277777777778	-1.50625	0.505714285714285	-0.610833333333336	-1.0085	-0.146250000000002	3.0225	-0.24366666666667	-2.35166666666667	-0.0535714285714288	0.227999999999998	0.296666666666667	0.686818181818179	0.0632142857142881	0.015500000000003	-0.695499999999999	0.248750000000001	-0.255624999999998	1.79647058823529	1.09433333333333	-1.18875	0.993124999999999	1.73375	0.0566666666666666	0.930833333333334	-0.535625	1.93454545454546	-0.889166666666666	-0.18041666666667	0.947083333333333	0.953846153846153	-0.1105	0.786470588235294	0.762727272727273	0.65	0.789999999999999	-0.0874999999999986	0.343999999999999	-0.452857142857143	1.345	1.231875	1.3409375	0.883461538461539	-0.298	1.068	0.370714285714286	1.34545454545455	-0.31818181818182	3.22529411764706	0.675333333333334	0.395999999999997	0.131363636363638	-1.58777777777778	-2.71176470588235	-2.13545454545455	1.67222222222222	0.57	0.800000000000001	-0.439545454545456	0.899999999999999	0.33	-0.92	0.0972727272727276	1.46714285714286	1.01285714285714	0.356111111111112	0.658333333333334	0.904999999999999	0.718214285714286	1.509	0.317222222222222	1.08214285714286	1.225625	1.223125	1.106875	-1.21681818181818	0.834444444444444	0.796111111111111	0.259230769230768	0.0806249999999995	1.055	-0.051499999999999	-0.307499999999999	2.366	1.63083333333333	0.535833333333333	1.65933333333333	0.84	1.008	1.66538461538462	0.723125000000001	0.458333333333334	-0.0786363636363632	1.38805555555556	0.0627777777777769	1.03318181818182	1.12545454545455	-0.00409090909090892	-1.409	-0.861666666666666	0.321666666666667	-1.11076923076923	1.20142857142857	2.3875	-0.103333333333333	-0.909166666666667	0.18888888888889	-0.507941176470588	1.79	0.714500000000001	0.164375	1.782	-0.0357894736842113	1.0565	0.522272727272728	1.36055555555556	0.0577272727272735	0.202500000000001	0.403095238095237
chrIV_741737_A_T_-	YDR142C_chrIV_741737_A_T_72_2	FALSE	-0.0452588785453163	UpStream	TRUE	TRUE	FALSE	FALSE	TRUE	FALSE	TRUE	TRUE	0.37118634603017	1	73	1	0	-1	1	0	0	0	0	0.407894736842105	1	4.95334024187608	NA	NA	27	816	177	50	137	2.21	0	0.012	0.012	0	0	0	0	0	0	0	0	0	0	0	0	0	0	0	0	0	0	0	0	0	0	0	0	0	0	0	0	0	0	0	0	0	0	0	0	0	0	0	0	0	0	0	0	0	0	0	0	0	0	0	0	0	0	0	0	0	0	0	0	0	0	0	0	0	0	0	0	0	0	0	0	0	0	0	0	0	0	0	0	0	0	0	0	0	0	0	0	0	0	0	0	0	0	0	0	0	0	0	0	0	0	0	0	0	0	0	0	0	0	0	0	0	0	0	0	0	0	0	0	0	0	0	0	0	0	0	0	0	0	0	0	0	0	0	0	0	0	0	0	0	0	0	0	0	0	0	0	0	0	0	0	0	0	0	0	0	0	0	0	0	0	0	0	0	0	0	0	0	0	0	0	0	0	0	0	0	0	0	0	0	0	0	0	0	0	0	0	0	0	0	0	0	0	0	0	0	0	0	0	0	0	0	0	0	0	0	0	0	0	0	0	0	0	0	0	0	0	0	0	0	0	0	0	0	0	0	0	0	0	0	0	0	0	0	0	0	0	0	0	0	0	0	0	0	0	0	0	0	0	0	0	0	0	0	0	0	0	0	0	0	0	0	0	0	0	0	0	0	0	0	0	0	0	0	0	0	0	0	0	0	0	0	0	0	0	0	0	0	0	0	0	0	0	0	0	0	0	0	0	0	0	0	0	0	0	0	0	0	0	0	0	0	0	0	0	0	0	0	0	0	0	0	0	0	0	0	0	0	0	0	0	0	0	0	0	0	0	0	0	0	0	0	0	0	0	0	0	0	0	0	0	0	0	0	0	0	0	0	0	0	0	0	0	0	0	0	0	0	0	0	0	0	0	0	0	0	0	0	0	0	0	0	0	0	0	0	0	0	0	0	0	0	0	0	0	0	0	0	0	0	0	0	0	0	0	0	0	0	0	0	0	0	0	0	0	0	0	0	0	0	0	0	0	0	0	0	0	0	0	0	0	0	0	0	0	0	0	0	0	0	0	0	0	0	0	0	0	0	0	0	0	0	0	0	0	0	0	0	0	0	0	0	0	0	0	0	0	0	0	0	0	0	0	0	0	0	0	0	0	0	0	0	0	0	0	0	0	0	0	0	0	0	0	0	0	0	0	0	0	0	0	0	0	0	0	0	0	0	0	0	0	0	0	0	0	0	0	0	0	0	0	0	0	0	0	0	0	0	0	0	0	0	0	0	0	0	0	0	0	0	0	0	0	0	0	0	0	0	0	0	0	0	0	0	0	0	0	0	0	0	0	0	0	0	0	0	0	0	0	0	0	0	0	0	0	0	0	0	0	0	0	0	0	0	0	0	0	0	0	0	0	0	0	0	0	0	0	0	0	0	0	0	0	0	0	0	0	0	0	0	0	0	0	0	0	0	0	0	0	0	0	0	0	0	0	0	0	0	0	0	0	0	0	0	0	0	0	0	0	0	0	0	0	0	0	0	0	0	0	0	0	0	0	0	0	0	0	0	0	0	0	0	0	0	0	0	0	0	0	0	0	0	0	0	0	0	0	0	0	0	0	0	0	0	0	0	0	0	0	0	0	0	0	0	0	0	0	0	0	0	0	0	0	0	0	0	0	0	0	0	0	0	0	0	0	0	0	0	0	0	0	0	0	0	0	0	0	0	0	0	0	0	0	0	0	0	0	0	0	0	0	0	0	0	0	0	0	0	0	0	0	0	0	0	0	0	0	0	0	0	0	0	0	0	0	0	0	0	0	0	0	0	0	0	0	0	0	0	0	0	0	0	0	0	0	0	0	0	0	0	0	0	0	0	0	0	0	0	0	0	0	0	0	0	0	0	0	0	0	0	0	0	0	0	0	0	0	0	0	0	0	0	0	0	0	0	0	0	0	0	0	0	0	0	0	0	0	0	0	0	0	0	0	0	0	0	0	0	0	0	0	0	0	0	0	0	0	0	0	0	0	0	0	0	0	0	0	0	0	0	0	0	0	0	0	0	0	0	0	0	0	0	0	0	0	0	0	0	0	0	0	0	0	0	0	0	0	0	0	0	0	0	0	0	0	0	0	0	0	0	0	0	0	0	0	0	0	0	0	0	0	0	0	0	0	0	0	0	0	0	0	0	0	0	0	0	0	0	0	0	0	0	0	0	0	0	0	0	0	0	0	0	0	0	0	0	0	0	0	0	0	0	0	0	0	0	0	0	0	0	0	0	0	0	0	0	0	0	0	0	0	0	0	0	0	0	0	0	0	0	0	0	0	0	0	0	0	0	0	0	0	0	0	0	0	0	0	0	0	0	0	0	0	0	0	0	0	0	0	0	0	0	0	0	0	0	0	0	0	0	0	0	0	0	0	0	0	0	0	0	0	0	0	0	0	0	0	0	0	0	0	0	0	0	0	0	0	0	0	0	0	0	0	0	0	0	0	0	0	0	0	0	0	0	0	0	0	0	0	0	0	0	0	0	0	0	0	0	0	0	0	0	0	0	0	0	0	0	0	0	0	0	0	0	0	0	0	0	0	0	0	0	0	0	0	0	0	0	0	0	0	0	0	0	0	0	0	0	0	0	0	0	0	0	0	0	0	0	0	0	0	0	0	0	0	0	0	0	0	0	0	0	0	0	0	0	0	0	0	0	0	0	0	0	0	0	0	0	0	0	0	0	0	0	0	0	0	0	0	0	0	0	0	0	0	0	0	0	0	0	0	0	0	0	0	0	0	0	0	0	0	0	0	0	0	0	0	0	0	0	0	0	0	0	0	0	0	0	0	0	0	0	0	0	0	0	0	0	0	0	0	0	0	0	0	0	0	0	0	0	0	0	0	0	0	0	0	0	0	0	0	0	0	0	0	0	0	0	0	0	0	0	0	0	0	0	0	0	0	0	0	0	0	0	0	0	0	0	0	0	0	0	0	0	0	0	0	0	0	0	0	0	0	0	0	0	0	0	0	0	0	0	0	0	0	0	0	0	0	0	0	0	0	0	0	0	0	0	0	0	0	0	0	0	0	0	0	0	0	0	0	0	0	0	0	0	0	0	0	0	0	0	0	0	0	0	0	0	0	0	0	0	0	0	0	0	0	0	0	0	0	0	0	0	0	0	0	0	0	0	0	0	0	0	0	0	0	0	0	0	0	0	0	0	0	0	0	0	0	0	0	0	0	0	0	0	0	0	0	0	0	0	0	0	0	0	0	0	0	0	0	0	0	0	0	0	0	0	0	0	0	0	0	0	0	0	0	0	0	0	0	0	0	0	0	0	0	0	0	0	0	0	0	0	0	0	0	0	0	0	0	0	0	0	0	0	0	0	0	0	0	0	0	0	0	0	0	0	0	0	0	0	0	0	0	0	0	0	0	0	0	0	0	0	0	0	0	0	0	0	0	0	0	0	0	0	0	0	0	0	0	0	0	0	0	0	0	0	0	0	0	0	0	0	0	0	0	0	0	0	0	0	0	0	0	0	0	0	0	0	0	0	0	0	0	0	0	0	0	0	0	0	0	0	0	0	0	0	0	0	0	0	0	0	0	0	0	0	0	0	0	0	0	0	0	0	0	0	0	0	0	0	0	0	0	0	0	0	0	0	0	0	0	0	0	0	0	0	0	0	0	0	0	0	0	0	0	0	0	0	0	0	0	0	0	0	0	0	0	0	0	0	0	0	0	0	0	0	0	0	0	0	0	0	0	0	0	0	0	0	0	0	0	0	0	0	0	0	0	0	0	0	0	0	0	0	0	0	0	0	0	0	0	0	0	0	0	0	0	0	0	0	0	0	0	0	0	0	0	0	0	0	0	0	0	0	0	0	0	0	0	0	0	0	0	0	0	0	0	0	0	0	0	0	0	0	0	0	0	0	0	0	0	0	0	0	0	0	0	0	0	0	0	0	0	0	0	0	0	0	0	0	0	0	0	0	0	0	0	0	0	0	0	0	0	0	0	0	0	0	0	0	0	0	0	0	0	0	0	0	0	0	0	0	0	0	0	0	0	0	0	0	0	-0.570000000000001	0	-2.91	-1.04	1.76	4.58	3.99	0	0	1.39	3.85	-1.25	0	0	0	-1.07	-1.39	0	0.51	3.29	4.58	4.37	-3.69	-4.41	1.36	0	-1.37	0	0	-4.58	4	-1.41	4.58	-4.35	-0.0700000000000003	-3.36	0.159999999999999	3.23	4.49	3.34	1.21	1.61	1.81	0	-0.930000000000001	0.470000000000001	-1.1	1.49	3.7	0	-1.33	2.04	0.17	1.31	4.38	-0.55	3.41	-6.91	2.7	-3.23	4.38	0.48	0	1.79	-1.54	1.38	1.39	0.87	0.140000000000001	0.0299999999999976	0	-0.809999999999999	2.64	-4.58	-0.0600000000000005	-4.71	-2.56	0	-2.53	-2.4	1.14	0	-0.32	-4.71	2.73	-2.9	-2.22044604925031e-16	-6.91	3.81	-0.21	-1.03	4.41	3.23	-4.09	-0.96	0	1.29	-1.12	0.879999999999999	-3.76	0.47	0.88	6.89	-1.39	-3.81	-1.18	-0.13	-0.220000000000001	-1.36	-1.25	-0.33	-1.27	-0.369999999999998	0.530000000000001	0.17	-1.94	-0.83	-1	-0.9	6.75	4.36	1.08	0.31	0.220000000000001	6.91	0	0.74	0.58	4.78	4.61	-3.41	2.69	0	3.15	0.159999999999997	-3.64	2.58	-3.44	-1.54	-1.07	-1.25	0	-0.69	0.22	-0.35	-4.83	-0.52	-1.26	-0.599999999999999	-1.36	0	-0.0200000000000005	1.97	0.87	1.44	-1.79	2.41	-2.36	-1.45	-0.710000000000001	0	0.45	0.57	-0.700000000000001	-1.22	-0.319999999999999	0.0400000000000009	0.33	0.599999999999999	0.920000000000001	1.81	-4.52	-1.2	-0.93	0.74	-0.3	-0.1	-3.39	0.25	0	0	0.0299999999999998	1.42	1.2	-0.52	0	-4.57	0	0	2.17	-0.19	0	-0.700000000000001	-1.43	0	0.38	0.276666666666666	0.758333333333333	-0.82	0.622000000000001	1.84714285714286	2.33	1.77635683940025e-15	-1.30333333333333	0.694000000000001	0.932857142857143	2.17	-0.0350000000000001	0.352500000000001	1.35571428571429	-0.794444444444444	-0.675714285714287	-0.518000000000001	0.387142857142857	0.0399999999999991	1.77857142857143	-0.481666666666666	-0.0412499999999998	-1.34428571428572	-0.558333333333334	1.516	-1.16142857142857	-0.238333333333333	0.568571428571428	0.495000000000001	-0.8325	0.716666666666667	-0.476666666666667	0.681764705882351	-0.409230769230769	-0.00666666666666593	-1.09666666666667	0.0749999999999993	0.61	1.78333333333333	1.29583333333333	0.417	0.298888888888889	-0.779285714285713	1.40307692307692	0.278333333333332	0.476666666666667	-1.19666666666667	0.1425	0.289999999999999	-0.921250000000001	-0.475000000000001	0.531249999999999	-0.0975000000000001	1.375	1.752	1.33555555555556	1.05555555555556	1.10866666666666	2.39166666666667	-0.687777777777779	1.15428571428571	0.0876923076923077	0.625714285714285	0.77625	-0.100000000000001	1.534	-0.0750000000000011	0.509	-1.98083333333333	1.51818181818182	-0.0671428571428621	0.248666666666665	1.03	-0.102500000000001	-1.055	-3.00444444444444	-0.0975000000000001	-0.228888888888889	-0.0912500000000005	-2.24428571428571	1.705	1.101	0.631250000000001	1.2325	1.80466666666666	0	1.78	-1.462	0.843333333333333	1.29272727272727	-0.382857142857141	1.359	1.419	0.472499999999997	1.39	1.17823529411765	0.415333333333336	2.3925	0.456249999999997	-0.0824999999999996	2.45888888888889	2.04	1.439375	-0.247272727272726	-0.73	-1.72916666666667	-0.476666666666667	-0.22076923076923	-0.0249999999999995	-0.0264705882352949	0.39	-0.611	-0.28375	0.280624999999997	-0.55	-0.515714285714285	-0.405714285714286	0.707500000000001	-0.0175000000000001	0.832307692307694	-0.407	0.499	-0.597142857142857	-0.166363636363638	4.10636363636363	0.160588235294121	-1.38466666666666	2.27	1.63090909090909	1.12	-2.71941176470588	0.15909090909091	0.69222222222222	1.55727272727273	-0.236666666666668	-1.09636363636363	-0.0510000000000019	-1.57	-0.146999999999998	0.109999999999999	-0.632857142857143	0.845714285714285	-0.142222222222221	-0.405555555555557	-0.245454545454546	-1.36642857142857	0.0309999999999988	-1.89555555555556	-0.567142857142857	-0.910000000000002	0.00750000000000028	0.00624999999999964	-0.113636363636363	0.656666666666666	0.723333333333333	-0.274615384615387	-0.477499999999999	0.186999999999999	-0.0590000000000011	-0.0939999999999994	-0.760000000000001	1.17	-0.623333333333333	-0.158666666666667	0.0274999999999999	-0.356999999999999	0.497692307692308	1.07	-1.46	-0.115454545454545	0	-0.506666666666666	0.58090909090909	0.629090909090909	2.09090909090909	0.04	-0.0846666666666662	-0.123333333333333	-0.0523076923076919	0.828571428571429	0	1.12266666666667	-0.0549999999999997	0.888888888888889	-0.873529411764705	-0.262222222222222	0.91	1.36375	-0.114000000000001	0.0742105263157882	-0.265000000000001	1.39272727272727	-0.0311111111111106	0.541818181818183	0.209375000000001	0.443333333333333	-0.579999999999998	-0.420000000000001	-1.61	-2.33	0	-4.58	4.58	1.71	0	0	-3.85	2.55	0	-4.58	3.67	4.58	0	0	0	-3.29	0	0	2.04	3.83	0	3.12	0	-4.55	-4.58	3.27	-4.58	0	-3.76	3.39	-1.1	-3.54	-2.26	3.94	-0.8	-3.34	-1.21	-1.24	4.58	0.0200000000000014	0	-2.86	0.450000000000001	2.22	-1.14	-0.110000000000001	1.02	0.27	0	-0.16	-4.38	-1.1	-0.180000000000001	-4.94	-6.91	-1.65	-0.0100000000000016	0.110000000000001	-4.38	-2.97	1.47	-0.56	0.3	-0.85	3.39	-4.48	-0.23	2.66	-1.7	0.0600000000000001	-1.4	4	-2.73	0	-1.22	-0.00999999999999979	-5.35	0	-1.11	1.41	0.670000000000005	-2.9	-4.38	-1.28	-4.38	-0.529999999999998	-0.889999999999995	0	-1.78	-0.62	-4.73	0	0	-6.35	0	3.76	-0.59	-5.14	6.28	0	4.38	-1.78	2.87	0.19	1.05	-0.12	-1.92	-0.18	-3.62	-1.04	-0.44	0.04	1.66	-3.42	0.5	-0.949999999999999	1.96	1.27	2.06	-3.48	-5.4	-1.14	2.92	-0.269999999999998	1.37	-4.61	-0.449999999999999	1.25	0	-0.34	5.01	3.64	0	3.32	-4.37	-1.25	0.26	-0.6	0.640000000000001	-1.01	-0.100000000000001	4.07	0.629999999999999	1.26	0	1.36	4.39	-0.76	0.640000000000001	-2.2	-1.86	1.79	2.88	-1.82	-3.53	-3.96	2.13	-1.46	-0.57	-0.7	-0.9	0.69	0	-3.72	2.73	3.71	1.81	0	-3.23	-3.05	-3.04	0.97	0.45	0	0.42	0	0	-0.45	2.09	-2.1	0.640000000000001	0	0	3.97	0.699999999999999	0	0.640000000000001	-4.42	-0.699999999999999	0.390000000000001	1.92	0.46	-0.276666666666666	-0.758333333333335	0.82	-0.622	-1.84714285714286	-2.33	0	1.30333333333333	-0.694	-0.932857142857143	-2.17	0.0350000000000001	-0.352500000000001	-1.35571428571429	0.794444444444446	0.675714285714285	0.517999999999999	-0.387142857142857	-0.0399999999999991	-1.77857142857143	0.481666666666667	0.0412500000000016	1.34428571428571	0.558333333333334	-1.516	1.16142857142857	0.238333333333333	-0.568571428571428	-0.494999999999999	0.8325	-0.716666666666667	0.476666666666667	-0.681764705882355	0.409230769230771	0.00666666666666771	1.09666666666667	-0.0749999999999993	-0.610000000000001	-1.78333333333333	-1.29583333333333	-0.417	-0.298888888888889	0.779285714285717	-1.40307692307692	-0.278333333333336	-0.476666666666667	1.19666666666667	-0.1425	-0.289999999999999	0.921250000000001	0.475000000000001	-0.53125	0.0974999999999984	-1.375	-1.752	-1.33555555555555	-1.05555555555556	-1.10866666666666	-2.39166666666667	0.687777777777779	-1.15428571428571	-0.0876923076923077	-0.625714285714286	-0.77625	0.0999999999999979	-1.534	0.0749999999999993	-0.509	1.98083333333333	-1.51818181818182	0.0671428571428621	-0.248666666666665	-1.03	0.102499999999999	1.055	3.00444444444445	0.0975000000000001	0.228888888888889	0.0912500000000023	2.24428571428571	-1.705	-1.101	-0.63125	-1.2325	-1.80466666666667	3.5527136788005e-15	-1.78	1.462	-0.843333333333334	-1.29272727272727	0.382857142857144	-1.359	-1.419	-0.4725	-1.39	-1.17823529411765	-0.415333333333329	-2.3925	-0.456249999999997	0.0824999999999996	-2.45888888888889	-2.04	-1.439375	0.247272727272726	0.73	1.72916666666666	0.476666666666667	0.220769230769231	0.0249999999999995	0.026470588235294	-0.39	0.611	0.28375	-0.280625000000001	0.55	0.515714285714285	0.405714285714286	-0.707500000000001	0.0175000000000018	-0.83230769230769	0.407	-0.499000000000001	0.597142857142857	0.166363636363638	-4.10636363636364	-0.160588235294114	1.38466666666667	-2.27	-1.63090909090909	-1.12	2.71941176470588	-0.15909090909091	-0.692222222222224	-1.55727272727273	0.236666666666665	1.09636363636364	0.0510000000000019	1.57	0.147000000000002	-0.109999999999999	0.632857142857143	-0.845714285714285	0.142222222222223	0.405555555555555	0.245454545454546	1.36642857142857	-0.0310000000000006	1.89555555555556	0.567142857142857	0.910000000000002	-0.00750000000000028	-0.00624999999999964	0.113636363636363	-0.656666666666666	-0.723333333333336	0.274615384615384	0.4775	-0.186999999999999	0.0589999999999993	0.0939999999999994	0.76	-1.17	0.623333333333334	0.158666666666667	-0.0274999999999999	0.357000000000001	-0.497692307692308	-1.07	1.46	0.115454545454545	0	0.506666666666666	-0.580909090909092	-0.629090909090909	-2.09090909090909	-0.04	0.0846666666666662	0.123333333333333	0.0523076923076919	-0.828571428571429	0	-1.12266666666667	0.0549999999999997	-0.888888888888889	0.873529411764705	0.262222222222222	-0.909999999999998	-1.36375	0.113999999999997	-0.0742105263157882	0.265000000000001	-1.39272727272727	0.0311111111111106	-0.541818181818183	-0.209375000000001	-0.443333333333333	-0.579999999999998	0	-2.91	-2.33	1.76	4.58	3.99	1.71	0	1.39	1.71	-1.25	0	-0.0100000000000016	3.67	3.5	-0.99	0	0	3.29	4.57	4.37	2.04	-1.15	1.36	3.12	0	0	-0.0100000000000007	8.88178419700125e-16	-4.58	0	1.68	-4.35	-1.1	-3.36	0.159999999999999	3.23	-0.8	-3.34	0.27	-1.24	4.58	0	0	-0.82	0.26	1.49	3.7	0	-1.33	0.27	0	1.31	-0.57	-1.1	3.41	-6.91	-5.36	-2.21	4.38	0.48	-4.38	-0.74	-1.54	-0.56	1.39	-0.27	0.140000000000001	-4.48	0	0.970000000000001	2.64	0.0600000000000001	-0.0600000000000005	4	-2.73	0	-1.22	-0.58	0.22	0	-0.32	-3.03	2.73	-2.9	-4.38	-6.91	0	-0.21	-1.03	3.81	3.23	-0.62	-3.7	0	0	-4.8	0	2.14	0.47	-5.14	6.28	-1.39	0	-1.18	1.64	0.19	-0.7	-0.12	-1.22	-0.26	-2.65	0.530000000000001	0.17	-0.65	-0.83	-3.42	0	6.75	3.66	1.08	2.06	0.220000000000001	6.91	-0.659999999999997	0.74	-0.269999999999998	4.78	-4.61	-2.30999999999999	1.54	0	-0.34	2.89	3.43	0	0.529999999999999	-1.54	-1.25	0.26	0	0.0200000000000014	0.18	-0.35	1.46	-0.52	0.33	-0.599999999999999	-1.36	4.39	-0.0200000000000005	1.32	-0.42	1.44	-1.79	2.41	-2.36	-1.45	-3.96	2.13	0.45	-0.57	-0.7	-0.9	0.0500000000000007	0.0400000000000009	-2.13	1.48	3.71	1.81	0	-1.2	-0.93	0.74	0.46	-0.1	0	0.42	0	0	0.0299999999999998	1.42	-1.98	-0.52	0	-8.88178419700125e-16	3.97	0.699999999999999	2.16	0.0500000000000025	-0.770000000000001	-0.700000000000001	-1.43	0.579999999999998	0.38	0	0	0	0	0	0	1.77635683940025e-15	0	0	-1.77635683940025e-15	0	0	0	0	1.77635683940025e-15	0	0	0	0	0	0	0	0	0	0	0	0	0	0	0	0	0	0	0	0	0	0	0	0	0	-1.77635683940025e-15	0	3.5527136788005e-15	0	0	-1.77635683940025e-15	0	1.77635683940025e-15	0	0	0	0	0	0	0	0	0	3.5527136788005e-15	0	0	0	0	0	0	0	0	0	0	-3.5527136788005e-15	1.77635683940025e-15	7.105427357601e-15	-3.5527136788005e-15	-8.88178419700125e-16	0	0	0	0	0	0	0	0	0	0	0	0	0	0	0	0	0	0	0	0	0	0	0	7.105427357601e-15	0	0	3.5527136788005e-15	0	0	0	0	0	0	0	0	0	0	-8.88178419700125e-16	0	0	0	0	0	0	0	0	0	0	0	0	0	0	0	0	0	3.5527136788005e-15	0	0	0	0	0	-3.5527136788005e-15	0	0	0	0	0	0	1.77635683940025e-15	0	0	0	0	0	0	0	0	0	0	0	0	0	-3.5527136788005e-15	0	0	0	0	0	-8.88178419700125e-16	0	0	0	0	0	0	0	0	0	0	0	0	0	-8.88178419700125e-16	0	0	0	0	0	0	0	0	0	1.77635683940025e-15	0	0	0	0	0	0	0	0	0	0
chrIV_741803_G_C_-	YDR142C_5UTR_0_21	NA	-0.124796122520946	TSS	TRUE	TRUE	FALSE	FALSE	TRUE	FALSE	TRUE	FALSE	-0.216930840610504	2	111	1	0	0	0	-1	1	0	0	0.368421052631579	1	4.95334024187608	NA	NA	27	816	177	50	203	2.21	0	0.367	0.367	0	0	0	0	0	0	0	0	0	0	0	0	0	0	0	0	0	0	0	0	0	0	0	0	0	0	0	0	0	0	0	0	0	0	0	0	0	0	0	0	0	0	0	0	0	0	0	0	0	0	0	0	0	0	0	0	0	0	0	0	0	0	0	0	0	0	0	0	0	0	0	0	0	0	0	0	0	0	0	0	0	0	0	0	0	0	0	0	0	0	0	0	0	0	0	0	0	0	0	0	0	0	0	0	0	0	0	0	0	0	0	0	0	0	0	0	0	0	0	0	0	0	0	0	0	0	0	0	0	0	0	0	0	0	0	0	0	0	0	0	0	0	0	0	0	0	0	0	0	0	0	0	0	0	0	0	0	0	0	0	0	0	-5.25	0	0	0	0	0	0	0	0	0	0	0	0	0	0	0	0	0	0	0	0	0	0	0	0	0	0	0	0	0	0	0	0	0	0	0	0	0	0	0	0	0	0	0	0	0	0	0	0	0	0	0	0	0	0	0	0	0	0	0	0	0	0	0	0	0	0	0	0	0	0	0	0	0	0	0	0	0	0	0	0	0	0	0	0	0	0	0	0	0	0	0	0	0	0	0	0	0	0	0	0	0	0	0	0	0	0	0	0	0	0	0	0	0	0	0	0	0	0	0	0	0	0	0	0	0	0	0	0	0	0	0	0	0	0	0	0	0	0	0	0	0	0	0	0	0	0	0	0	0	0	0	0	0	0	0	0	0	0	0	0	0	0	0	0	0	0	0	0	0	0	0	0	0	0	0	0	0	0	0	0	0	0	0	0	0	0	0	0	0	0	0	0	0	0	0	-5.25	0	0	0	0	0	0	0	0	0	0	0	0	0	0	0	0	0	0	0	0	0	0	0	0	0	0	0	0	0	0	0	0	0	0	0	0	0	0	0	0	0	0	0	0	0	0	0	0	0	0	0	0	0	0	0	0	0	0	0	0	0	0	0	0	0	0	0	0	0	0	0	0	0	0	0	0	0	0	0	0	0	0	0	0	0	0	0	0	0	0	0	0	0	0	0	0	0	0	0	0	0	0	0	0	0	0	0	0	0	0	0	0	0	0	0	0	0	0	0	0	0	0	0	0	0	0	0	0	0	0	0	0	0	0	0	0	0	0	0	0	0	0	0	0	0	0	0	0	0	0	0	0	0	0	0	0	0	0	0	0	0	0	0	0	0	0	0	0	0	0	0	0	0	0	0	0	0	0	0	0	0	0	0	0	0	0	0	0	0	0	0	0	0	0	0	-1	0	0	0	0	0	0	0	0	0	0	0	0	0	0	0	0	0	0	0	0	0	0	0	0	0	0	0	0	0	0	0	0	0	0	0	0	0	0	0	0	0	0	0	0	0	0	0	0	0	0	0	0	0	0	0	0	0	0	0	0	0	0	0	0	0	0	0	0	0	0	0	0	0	0	0	0	0	0	0	0	0	0	0	0	0	0	0	0	0	0	0	0	0	0	0	0	0	0	0	0	0	0	0	0	0	0	0	0	0	0	0	0	0	0	0	0	0	0	0	0	0	0	0	0	0	0	0	0	0	0	0	0	0	0	0	0	0	0	0	0	0	0	0	0	0	0	0	0	0	0	0	0	0	0	0	0	0	0	0	0	0	0	0	0	0	0	0	0	0	0	0	0	0	0	0	0	0	0	0	0	0	0	0	0	0	0	0	0	0	0	0	0	0	0	0	0	0	0	0	0	0	0	0	0	0	0	0	0	0	0	0	0	0	0	0	0	0	0	0	0	0	0	0	0	0	0	0	0	0	0	0	0	0	0	0	0	0	0	0	0	0	0	0	0	0	0	0	0	0	0	0	0	0	0	0	0	0	0	0	0	0	0	0	0	0	0	0	0	0	0	0	0	0	0	0	0	0	0	0	0	0	0	0	0	0	0	0	0	0	0	0	0	0	0	0	0	0	0	0	0	0	0	0	0	0	0	0	0	0	0	0	0	0	0	0	0	0	0	0	0	0	0	0	0	0	0	0	0	0	0	0	0	0	0	0	0	0	0	0	0	0	0	0	0	0	0	0	0	0	0	0	0	0	0	0	0	0	0	0	0	0	0	0	0	0	0	0	0	0	0	0	0	0	0	0	0	0	0	0	0	0	0	0	0	0	0	0	0	0	0	0	0	0	0	0	0	0	0	0	0	0	0	0	0	0	0	0	0	0	0	0	0	0	0	0	0	0	0	0	0	0	0	0	0	0	0	0	0	0	0	0	0	0	0	0	0	0	0	0	0	0	0	0	0	0	0	0	0	0	0	0	0	0	0	0	0	0	0	0	0	0	0	0	0	0	0	0	0	0	0	0	0	0	0	0	0	0	0	0	0	0	0	0	0	0	0	0	0	0	0	0	0	0	0	0	0	0	0	0	0	0	0	0	0	0	0	0	0	0	0	0	0	0	0	0	0	0	0	0	0	0	0	0	0	0	0	0	0	0	0	0	0	0	0	0	0	0	0	0	0	0	0	0	0	0	0	0	0	0	0	0	0	0	0	0	0	0	0	0	0	0	0	0	0	0	0	0	0	0	0	0	0	0	0	0	0	0	0	0	0	0	0	0	0	0	0	0	0	0	0	0	0	0	0	0	0	0	0	0	0	0	0	0	0	0	0	0	0	0	0	0	0	0	0	0	0	0	0	0	0	0	0	0	0	0	0	0	0	0	0	0	0	0	0	0	0	0	0	0	0	0	0	0	0	0	0	0	0	0	0	0	0	0	0	0	0	0	0	0	0	0	0	0	0	0	0	0	0	0	0	0	0	0	0	0	0	0	0	0	0	0	0	0	0	0	0	0	0	0	0	0	0	0	0	0	0	0	0	0	0	0	0	0	0	0	0	0	0	0	0	0	0	0	0	0	0	0	0	0	0	0	0	0	0	0	0	0	0	0	0	0	0	0	0	0	0	0	0	0	0	0	0	0	0	0	0	0	0	0	0	0	0	0	0	0	0	0	0	0	0	0	0	0	0	0	0	0	0	0	0	0	0	0	0	0	0	0	0	0	0	0	0	0	-5.25	0	0	0	0	0	0	0	0	0	0	0	0	0	0	0	0	0	0	0	0	0	0	0	0	0	0	0	0	0	0	0	0	0	0	0	0	0	0	0	0	0	0	0	0	0	0	0	0	0	0	0	0	0	0	0	0	0	0	0	0	0	0	0	0	0	0	0	0	0	0	0	0	0	0	0	0	0	0	0	0	0	0	0	0	0	0	0	0	0	0	0	0	0	0	0	0	0	0	0	0	0	0	0	0	0	0	0	0	0	0	0	0	0	0	0	0	0	0	0	0	0	0	0	0	0	0	0	0	0	0	0	0	0	0	0	0	0	0	0	0	0	0	0	0	0	0	0	0	0	0	0	0	0	0	0	0	0	0	0	0	0	0	0	0	0	0	0	0	0	0	0	0	0	0	0	0	0	0	0	0	0	0	0	0	0	0	0	0	0	0	0	0	0	0	0	-5.25	0	0	0	0	0	0	0	0	0	0	0	0	0	0	0	0	0	0	0	0	0	0	0	0	0	0	0	0	0	0	0	0	0	0	0	0	0	0	0	0	0	0	0	0	0	0	0	0	0	0	0	0	0	0	0	0	0	0	0	0	0	0	0	0	0	0	0	0	0	0	0	0	0	0	0	0	0	0	0	0	0	0	0	0	0	0	0	0	0	0	0	0	0	0	0	0	0	0	0	0	0	0	0	0	0	0	0	0	0	0	0	0	0	0	0	0	0	0	0	0	0	0	0	0	0	0	0	0	0	0	0	0	0	0	0	0	0	0	0	0	0	0	0	0	0	0	0	0	0	0	0	0	0	0	0	0	0	0	0	0	0	0	0	0	0	0	0	0	0	0	0	0	0	0	0	0	0	0	0	0	0	0	0	0	0	0	0	0	0	0	0	0	0	0	0	-1	0	0	0	0	0	0	0	0	0	0	0	0	0	0	0	0	0	0	0	0	0	0	0	0	0	0	0	0	0	0	0	0	0	4.57	0.48	4.53	0	4.57	3.87	-4.57	-3.82	1.58	0	-0.59	3.81	-0.859999999999999	-3.85	0.86	-4.53	4.57	4.08	-2.57	1.74	3.32	2.34	3.37	3.42	0.58	-4.57	-0.24	0.58	0.16	0	-4.57	2.05	-4.55	1.09	-4.55	2.44	-4.57	1.86	1.16	-4.15	0.830000000000001	4.09	-4.57	-2.39	4.22	4.56	1.43	3.6	-1.49	4.57	3.24	0.41	4.56	0.320000000000001	0	1.43	-0.45	5.68	3.34	5.29	0.58	-0.0799999999999996	0.00999999999999801	0.64	0.0600000000000005	0.919999999999999	5.22	1.45	3.81	2.4	0	0.759999999999999	1.8	-2.78	5.24	0	2.48	-0.820000000000001	2.31	-4.1	0	6.9	-6.74	-1.29	2.16	0	0	1.09	4.28	-1.34	-0.389999999999999	0.33	-0.540000000000001	0.599999999999998	3.97	6.9	1.96	1.58	-2.27	4.76	-2.11	6.72	-0.169999999999998	-0.44	1.77635683940025e-15	0	-0.0799999999999998	1.6	-1.18	0.3	-0.18	3.53	-0.490000000000001	0.92	0.71	0.109999999999999	-1.36	0.930000000000001	1.17	-0.2	-1.01	2.03	-1.65	-2.23	0	0.34	-1.2	-1.41	-1.33	6.8	-3.90000000000001	-0.67	6.31	6.9	-2.83	-1.69	6.88	1.65	1.46	-0.49	4.48	1.02	-0.75	-3.04	2.72	1.03	0.850000000000001	-2.28	3.44	2.82	1.2	-0.2	-3.51	-2.85	4.65	5.7	-3.86	1.12	-0.0300000000000007	-1.77	-0.24	0.959999999999999	1.14	2.41	-1.41	0	2.62	2.13	0	0.0999999999999996	2.23	0.16	-1.63	-0.24	0.52	-2.34	-0.82	4.24	1.12	4.09	2.92	-0.259999999999999	-1.26	0.779999999999999	1.1	0.39	-0.92	1.02	-0.289999999999999	1.22	0	-0.0800000000000001	2.81	-0.309999999999999	-0.539999999999999	1.78	-0.251666666666667	0.153333333333332	0.745000000000001	0.0540000000000003	1.18	-0.0185714285714305	-1.52333333333333	-2.80166666666667	-0.00400000000000045	-0.0214285714285722	-1.52	0.74625	1.7575	0.987142857142857	-0.746666666666666	-1.80142857142857	0.109999999999999	0.207142857142856	-2.64714285714286	0.219999999999999	0.553333333333333	0.567499999999999	1.73	-0.461666666666666	3.614	-2.10285714285714	-0.163333333333333	1.23285714285714	1.21875	0.0425000000000004	-3.74	-0.328888888888889	0.347647058823529	-0.523846153846154	-1.30888888888889	-0.436666666666667	-0.0535714285714306	1.47125	-0.454444444444446	-0.9725	0.181999999999999	-0.356666666666666	0.370000000000001	-0.405384615384616	0.906666666666666	0.236666666666666	-0.272499999999997	0.258333333333335	0.234	1.64125	0.085	0.379999999999999	1.1425	-0.303750000000001	0.878	1.29111111111111	-0.352222222222222	1.00466666666667	-0.2775	3.77666666666667	1.97857142857143	0.147692307692306	0	0.7375	-0.937272727272727	0.344	0.444000000000001	0.919999999999999	-1.5625	1.78727272727273	-0.992142857142859	-0.500666666666667	-1.66	-0.5975	0.91	-0.332222222222224	1.19875	-0.366666666666664	-0.256250000000001	-2.20428571428571	-0.793333333333335	0.00199999999999889	-0.438749999999999	0.574999999999999	2.48666666666666	0	-0.724285714285713	1.55	0.293333333333333	0.640909090909091	0.587857142857143	0.570000000000004	1.318	-0.385000000000002	-0.866250000000001	0.365294117647053	0.171999999999997	1.34	0.467500000000001	1.4175	0.776666666666667	0.688333333333334	-0.180625000000003	-0.594545454545454	0.731666666666667	-1.65666666666667	-0.0708333333333337	0.308461538461539	-0.16	0.297058823529412	-0.760909090909091	1.295	0.0537499999999991	0.0843749999999979	0.0619999999999994	-0.432857142857142	0.172857142857143	0.561249999999999	-0.524375	-2.27461538461538	-0.283000000000001	0.407	-0.998571428571429	-0.828181818181818	1.16636363636363	0.267647058823535	0.0859999999999985	0.902000000000001	1.71545454545454	-0.088888888888885	-0.424117647058821	-1.64636363636364	-0.312222222222221	-0.57181818181818	-0.945	1.07	-0.477000000000004	-0.433999999999999	-0.169	-0.331818181818182	1.91	0.157142857142857	-0.0611111111111118	-0.571111111111112	0.19	0.199999999999999	0.317	-0.534444444444444	-0.482857142857144	1.53375	-0.296250000000001	-0.2875	-0.183636363636364	-1.71222222222222	1.63333333333333	0.943846153846156	-1.30375	-0.357000000000001	-0.449999999999999	-0.0530000000000008	-1.032	2.12833333333333	-2.95733333333333	0.178666666666668	0.150499999999999	-0.481	0.991538461538461	-0.258749999999999	-0.292222222222222	-0.256363636363636	0.0183333333333344	-0.414444444444444	-1.47272727272727	-1.58	-0.539090909090907	-0.303999999999999	-0.0813333333333333	-0.104444444444445	0.221538461538461	1.41142857142857	0	0.450666666666665	-0.086666666666666	-0.204444444444444	-0.331764705882353	0.777777777777777	-0.169	-1.0675	-0.105999999999998	-0.0931578947368443	-0.603999999999999	0.77	-0.0155555555555562	-0.322727272727274	-0.199375	0.554285714285714	4.57	-1.02	0	0	-2.7	4.13	0.57	0.220000000000001	0.73	0	3.36	2.37	2.55	-4.09	3.27	0	2.89	1.07	0.19	4.57	-4.57	-2.53	-3.81	2.36	-4	-0.0199999999999996	-0.2	-0.52	-3.74	0.800000000000001	4.57	-1.14	0.469999999999998	1.98	4.37	0.74	1.99	-4.12	1.99	4.53	2.77	-0.100000000000003	-2.29	2.47	0.7	1.01	4.57	4.21	-1.25	-3.55	-1.35	-0.42	4.25	-0.0299999999999998	0	1.79	0.89	3.85	5.52	-4.37	-4.39	0.95	0.579999999999998	0.07	-0.489999999999999	2.7	5.18	-1.45	-4.83	-4.94	5.24000000000001	4.81	2.16	1.39	0.26	2.49	0.700000000000001	0.129999999999999	2.19	4.1	3.72	6.02	0.12	0.89	0	0	3.7	0	2.63	-0.409999999999999	-3.52	-0.330000000000002	-6.7	6.9	4.58	-0.0100000000000051	-2.27	4.17	-3.77	5.13	0.990000000000001	6.8	-3.17	5.4	-3.81	6.85	0.23	-1.6	-0.19	0.960000000000001	-0.120000000000001	-1.05	-0.4	0.49	1.4	-0.369999999999999	-1.82	2.55	-2.3	3	-2.21	-0.81	0.94	0.29	-5.8	-1.83000000000001	-0.49	-3.36	-1.2	5.3	2.23	5.3	5.65	6.19	2.83	3.07	1.85	4.07	-2.68	-0.97	-4.48	-0.56	0.550000000000002	0.960000000000001	-4.2	-4.98	-0.229999999999999	2.29	4.38	-2.27	2.45	1.25	-3.24	3.16	-3.79	-2.69	3.86	2.1	0.17	1.99	4.12	-2.09	1.88	2.41	-1.1	-4.47	1.17	4.57	-0.610000000000001	0	2.23	0	2.72	3.65	0.650000000000001	-1.61	-0.93	3.45	-0.87	-3.71	2.92	-1.27	-2.14	-2.28	1.95	4.17	-1.18	3.2	-0.290000000000001	-4.57	-3.78	-0.48	2.19	-2.73	-2.85	1.16	0.251666666666667	-0.153333333333334	-0.744999999999999	-0.0540000000000003	-1.18	0.0185714285714287	1.52333333333333	2.80166666666667	0.00399999999999956	0.0214285714285722	1.52	-0.746250000000002	-1.7575	-0.987142857142857	0.746666666666668	1.80142857142857	-0.11	-0.207142857142857	2.64714285714286	-0.219999999999999	-0.553333333333335	-0.567499999999999	-1.73	0.461666666666666	-3.614	2.10285714285714	0.163333333333333	-1.23285714285714	-1.21875	-0.0424999999999986	3.74	0.328888888888891	-0.347647058823533	0.523846153846154	1.30888888888889	0.436666666666667	0.053571428571427	-1.47125	0.454444444444444	0.9725	-0.182	0.356666666666666	-0.370000000000001	0.405384615384616	-0.906666666666666	-0.236666666666665	0.272500000000001	-0.258333333333335	-0.234	-1.64125	-0.085	-0.380000000000001	-1.1425	0.30375	-0.878	-1.29111111111111	0.352222222222222	-1.00466666666667	0.2775	-3.77666666666667	-1.97857142857143	-0.147692307692308	1.77635683940025e-15	-0.7375	0.937272727272724	-0.344	-0.443999999999999	-0.92	1.5625	-1.78727272727273	0.992142857142859	0.500666666666667	1.66	0.5975	-0.91	0.332222222222224	-1.19875	0.366666666666667	0.256250000000001	2.20428571428571	0.793333333333337	-0.00200000000000244	0.438750000000001	-0.575000000000003	-2.48666666666667	0	0.724285714285713	-1.55	-0.293333333333333	-0.640909090909092	-0.587857142857143	-0.570000000000004	-1.318	0.385000000000002	0.866250000000001	-0.365294117647061	-0.172000000000004	-1.34	-0.467500000000001	-1.4175	-0.776666666666666	-0.688333333333334	0.180625000000003	0.594545454545457	-0.731666666666667	1.65666666666667	0.0708333333333329	-0.308461538461539	0.16	-0.297058823529412	0.760909090909092	-1.295	-0.0537500000000009	-0.0843750000000014	-0.0619999999999998	0.432857142857143	-0.172857142857143	-0.561249999999999	0.524375000000001	2.27461538461538	0.283000000000001	-0.407	0.998571428571429	0.828181818181818	-1.16636363636364	-0.267647058823535	-0.0860000000000021	-0.902000000000001	-1.71545454545455	0.0888888888888886	0.424117647058821	1.64636363636364	0.312222222222221	0.571818181818184	0.944999999999997	-1.07	0.477	0.433999999999999	0.169	0.331818181818184	-1.91	-0.157142857142857	0.0611111111111118	0.571111111111112	-0.19	-0.199999999999999	-0.317	0.534444444444444	0.482857142857142	-1.53375	0.296249999999999	0.2875	0.183636363636364	1.71222222222222	-1.63333333333333	-0.943846153846154	1.30375	0.357000000000001	0.449999999999999	0.052999999999999	1.032	-2.12833333333333	4.005	-0.178666666666667	-0.150500000000001	0.481000000000002	-0.991538461538463	0.258749999999999	0.292222222222222	0.256363636363636	-0.0183333333333344	0.414444444444445	1.47272727272727	1.58	0.539090909090907	0.303999999999999	0.0813333333333341	0.104444444444445	-0.221538461538461	-1.41142857142857	0	-0.450666666666667	0.0866666666666678	0.204444444444444	0.331764705882353	-0.777777777777777	0.169	1.0675	0.105999999999998	0.0931578947368408	0.603999999999999	-0.77	0.0155555555555562	0.322727272727271	0.199375	-0.554285714285714	4.57	-1.02	0	0	-0.269999999999999	4.13	-4.57	-3.82	0.73	0	3.3	3.81	2.55	-4.09	0.86	-4.53	2.89	3.27	-2.57	4.57	-4.57	-2.53	0.00999999999999979	3.42	-4	-4.57	-0.24	-0.52	-3.74	0.800000000000001	-1.74	2.05	0.469999999999998	1.09	-0.56	2.44	-4.57	-4.12	1.16	4.53	2.77	4.09	-4.57	-2.39	4.22	2.76	1.43	4.21	-1.25	-1.44	-0.47	-0.42	4.25	-0.0299999999999998	0	1.79	-0.45	3.85	4.4	-4.37	-4.39	0.95	0.579999999999998	0.07	-0.489999999999999	2.7	5.18	-1.45	1.63	-4.94	0	4.31	1.8	-2.78	0.26	2.49	1.75	-0.820000000000001	2.19	-4.1	2.15	6.9	0.12	0.57	0	0	3.7	0	2.63	-1.34	-3.52	0.33	-6.7	6.9	3.97	6.9	1.96	4.17	-2.27	5.13	-2.11	6.8	-0.169999999999998	3.5	-3.81	4.41	0.23	0.169999999999999	-1.14	0.960000000000001	-0.18	1.78	-0.4	0.92	1.16	0.109999999999999	-1.82	2.55	1.17	-0.2	-1.91	-0.81	-1.58	0.29	-4.34	0.34	-1.2	-3.36	-1.33	5.3	-1.01	4.52	6.31	6.9	-1.8	-1.69	1.85	1.65	-0.380000000000001	-0.49	-4.31	-0.56	-0.63	-3.04	-3.98	-1.93	-0.229999999999999	-1.96	3.44	-2.27	2.45	-0.2	-3.51	-2.85	-3.24	-1.92	-3.86	1.12	0.17	1.83	-0.24	-2.09	1.14	2.41	-1.41	0	1.17	3.91	0	0.0999999999999996	2.23	0.16	-1.63	-0.24	0.52	-2.34	-0.82	4.24	-0.87	-3.27	2.92	-1.27	-1.26	0.779999999999999	1.95	4.17	-0.92	1.02	-0.289999999999999	-3.73	0	-0.48	2.75	-2.73	-0.539999999999999	1.78	0	-8.88178419700125e-16	0	0	0	0	0	0	0	0	0	0	-1.77635683940025e-15	0	0	0	0	0	0	0	0	-1.77635683940025e-15	0	0	0	0	0	0	0	0	0	1.77635683940025e-15	0	0	0	0	0	0	0	0	0	0	0	0	1.77635683940025e-15	0	0	0	0	0	0	0	0	0	0	0	0	0	0	0	0	0	0	0	0	-8.88178419700125e-16	0	0	0	0	0	0	-8.88178419700125e-16	0	1.77635683940025e-15	0	0	0	0	0	0	0	0	0	0	0	-1.77635683940025e-15	0	0	0	-3.5527136788005e-15	0	0	0	1.77635683940025e-15	0	0	0	0	0	0	0	0	0	0	0	0	0	0	0	0	0	0	0	8.88178419700125e-16	0	0	1.77635683940025e-15	0	3.5527136788005e-15	-1.77635683940025e-15	0	0	0	-3.5527136788005e-15	0	0	0	-3.5527136788005e-15	0	7.105427357601e-15	0	0	0	0	0	0	0	0	0	0	0	0	0	1.77635683940025e-15	0	0	8.88178419700125e-16	-1.77635683940025e-15	0	0	-1.77635683940025e-15	-1.77635683940025e-15	0	0	0	0	0	0	-1.77635683940025e-15	0	0	1.13712121212121	0	0	0	0	0	0	0	0	0	0	-1.77635683940025e-15	0	0	8.88178419700125e-16	0	0	1.77635683940025e-15	0	0	0	0	0	-1.77635683940025e-15	0	0	0	0	0	-1.77635683940025e-15	0	0	0	0
chrIV_741894_A_G_-	YDR142C_5UTR_0_12	NA	-0.195389368243166	TSS	TRUE	TRUE	FALSE	FALSE	TRUE	FALSE	FALSE	TRUE	-0.251208057184612	2	20	1	0	-1	0	1	0	0	0	0.375	1.01785714285714	4.95334024187608	NA	NA	27	816	177	50	294	NA	0	0.457	0.543	0	0	0	0	0	0	0	0	0	0	0	0	0	0	0	0	0	0	0	0	0	0	0	0	0	0	0	0	0	0	0	0	0	0	0	0	0	0	0	0	0	0	0	0	0	0	0	0	0	0	0	0	0	0	0	0	0	0	0	0	0	0	0	0	0	0	0	0	0	0	0	0	0	0	0	0	0	0	0	0	0	0	0	0	0	0	0	0	0	0	0	0	0	0	0	0	0	0	0	0	0	0	0	0	0	0	0	0	0	0	0	0	0	0	0	0	0	0	0	0	0	0	0	0	0	0	0	0	0	0	0	0	0	0	0	0	0	0	0	0	0	0	0	0	0	0	0	0	0	0	0	0	0	0	0	0	0	0	0	0	0	0	0	0	0	0	0	0	0	0	0	0	0	0	0	0	0	0	0	0	0	0	0	0	0	0	0	0	0	0	0	0	0	0	0	0	0	0	0	0	0	0	0	0	0	0	0	0	0	0	0	0	0	0	0	0	0	0	0	0	0	0	0	0	0	0	0	0	0	0	0	0	0	0	0	0	0	0	0	0	0	0	0	0	0	0	0	0	0	0	0	0	0	0	0	0	0	0	0	0	0	0	0	0	0	0	0	0	0	0	0	0	0	0	0	0	0	0	0	0	0	0	0	0	0	0	0	0	0	0	0	0	0	0	0	0	0	0	0	0	0	0	0	0	0	0	0	0	0	0	0	0	0	0	0	0	0	0	0	0	0	0	0	0	0	0	0	0	0	0	0	0	0	0	0	0	0	0	0	0	0	0	0	0	0	0	0	0	0	0	0	0	0	0	0	0	0	0	0	0	0	0	0	0	0	0	0	0	0	0	0	0	0	0	0	0	0	0	0	0	0	0	0	0	0	0	0	0	0	0	0	0	0	0	0	0	0	0	0	0	0	0	0	0	0	0	0	0	0	0	0	0	0	0	0	0	0	0	0	0	0	0	0	0	0	0	0	0	0	0	0	0	0	0	0	0	0	0	0	0	0	0	0	0	0	0	0	0	0	0	0	0	0	0	0	0	0	0	0	0	0	0	0	0	0	0	0	0	0	0	0	0	0	0	0	0	0	0	0	0	0	0	0	0	0	0	0	0	0	0	0	0	0	0	0	0	0	0	0	0	0	0	0	0	0	0	0	0	0	0	0	0	0	0	0	0	0	0	0	0	0	0	0	0	0	0	0	0	0	0	0	0	0	0	0	0	0	0	0	0	0	0	0	0	0	0	0	0	0	0	0	0	0	0	0	0	0	0	0	0	0	0	0	0	0	0	0	0	0	0	0	0	0	0	0	0	0	0	0	0	0	0	0	0	0	0	0	0	0	0	0	0	0	0	0	0	0	0	0	0	0	0	0	0	0	0	0	0	0	0	0	0	0	0	0	0	0	0	0	0	0	0	0	0	0	0	0	0	0	0	0	0	0	0	0	0	0	0	0	0	0	0	0	0	0	0	0	0	0	0	0	0	0	0	0	0	0	0	0	0	0	0	0	0	0	0	0	0	0	0	0	0	0	0	0	0	0	0	0	0	0	0	0	0	0	0	0	0	0	0	0	0	0	0	0	0	0	0	0	0	0	0	0	0	0	0	0	0	0	0	0	0	0	0	0	0	0	0	0	0	0	0	0	0	0	0	0	0	0	0	0	0	0	0	0	0	0	0	0	0	0	0	0	0	0	0	0	0	0	0	0	0	0	0	0	0	0	0	0	0	0	0	0	0	0	0	0	0	0	0	0	0	0	0	0	0	0	0	0	0	0	0	0	0	0	0	0	0	0	0	0	0	0	0	0	0	0	0	0	0	0	0	0	0	0	0	0	0	0	0	0	0	0	0	0	0	0	0	0	0	0	0	0	0	0	0	0	0	0	0	0	0	0	0	0	0	0	0	0	0	0	0	0	0	0	0	0	0	0	0	0	0	0	0	0	0	0	0	0	0	0	0	0	0	0	0	0	0	0	0	0	0	0	0	0	0	0	0	0	0	0	0	0	0	0	0	0	0	0	0	0	0	0	0	0	0	0	0	0	0	0	0	0	0	0	0	0	0	0	0	0	0	0	0	0	0	0	0	0	0	0	0	0	0	0	0	0	0	0	0	0	0	0	0	0	0	0	0	0	0	0	0	0	0	0	0	0	0	0	0	0	0	0	0	0	0	0	0	0	0	0	0	0	0	0	0	0	0	0	0	0	0	0	0	0	0	0	0	0	0	0	0	0	0	0	0	0	0	0	0	0	0	0	0	0	0	0	0	0	0	0	0	0	0	0	0	0	0	0	0	0	0	0	0	0	0	0	0	0	0	0	0	0	0	0	0	0	0	0	0	0	0	0	0	0	0	0	0	0	0	0	0	0	0	0	0	0	0	0	0	0	0	0	0	0	0	0	0	0	0	0	0	0	0	0	0	0	0	0	0	0	0	0	0	0	0	0	0	0	0	0	0	0	0	0	0	0	0	0	0	0	0	0	0	0	0	0	0	0	0	0	0	0	0	0	0	0	0	0	0	0	0	0	0	0	0	0	0	0	0	0	0	0	0	0	0	0	0	0	0	0	0	0	0	0	0	0	0	0	0	0	0	0	0	0	0	0	0	0	0	0	0	0	0	0	0	0	0	0	0	0	0	0	0	0	0	0	0	0	0	0	0	0	0	0	0	0	0	0	0	0	0	0	0	0	0	0	0	0	0	0	0	0	0	0	0	0	0	0	0	0	0	0	0	0	0	0	0	0	0	0	0	0	0	0	0	0	0	0	0	0	0	0	0	0	0	0	0	0	0	0	0	0	0	0	0	0	0	0	0	0	0	0	0	0	0	0	0	0	0	0	0	0	0	0	0	0	0	0	0	0	0	0	0	0	0	0	0	0	0	0	0	0	0	0	0	0	0	0	0	0	0	0	0	0	0	0	0	0	0	0	0	0	0	0	0	0	0	0	0	0	0	0	0	0	0	0	0	0	0	0	0	0	0	0	0	0	0	0	0	0	0	0	0	0	0	0	0	0	0	0	0	0	0	0	0	0	0	0	0	0	0	0	0	0	0	0	0	0	0	0	0	0	0	0	0	0	0	0	0	0	0	0	0	0	0	0	0	0	0	0	0	0	0	0	0	0	0	0	0	0	0	0	0	0	0	0	0	0	0	0	0	0	0	0	0	0	0	0	0	0	0	0	0	0	0	0	0	0	0	0	0	0	0	0	0	0	0	0	0	0	0	0	0	0	0	0	0	0	0	0	0	0	0	0	0	0	0	0	0	0	0	0	0	0	0	0	0	0	0	0	0	0	0	0	0	0	0	0	0	0	0	0	0	0	0	0	0	0	0	0	0	0	0	0	0	0	0	0	0	0	0	0	0	0	0	0	0	0	0	0	0	0	0	0	0	0	0	0	0	0	0	0	0	0	0	0	0	0	0	0	0	0	0	0	0	0	0	0	0	0	0	0	0	0	0	0	0	0	0	0	0	0	0	0	0	0	0	0	0	0	0	0	0	0	0	0	0	0	0	0	0	0	0	0	0	0	0	0	0	0	0	0	0	0	0	0	0	0	0	0	0	0	0	0	0	0	0	0	0	0	0	0	0	0	0	0	0	0	0	0	0	0	0	0	0	0	0	0	0	0	0	0	0	0	0	0	0	0	0	0	0	0	0	0	0	0	0	0	0	0	0	0	0	0	0	0	0	0	0	0	0	0	0	0	0	0	0	0	0	0	0	0	0	0	0	0	0	0	0	0	0	0	0	0	0	0	0	0	0	0	0	0	0	0	0	0	0	0	0	0	0	0	0	0	0	0	0	0	0	0	0	0	0	0	0	0	0	0	0	0	0	0	0	0	0	0	0	0	0	0	0	0	0	0	0	0	0	0	0	0	0	0	0	0	0	0	0	0	0	0	0	0	0	0	0	0	0	0	0	0	0	0	0	0	0	0	0	0	0	0	0	0	0	0	0	0	0	0	0	0	0	0	0	0	0	0	0	0	0	0	0	0	0	1.66	5.15	0.58	2.56	0.58	0.58	5.15	1.55	5.15	2.13	0.580000000000001	0.58	2.78	0.58	0.910000000000001	1.65	0.720000000000001	4.8	0	-3.43	5.15	2	-2.21	0.580000000000001	0.58	-0.88	1.34	0.68	0.58	-4	5.15	0.49	-0.139999999999999	-0.799999999999999	5.13	5.14	3.81	2.47	0.58	0.58	-0.459999999999999	4.44	-3.96	0.58	-1.64	3.22	4.03	3.4	0.58	0.76	0.65	-1.12	-1.1	0.569999999999999	0.57	1.4	0.91	5.89	2.45	0.800000000000001	4.28	1.6	4.39	0.109999999999999	6.15	0.879999999999999	-2.09	2.54	-2.98	-3.57	-5.66	3.22	2.64	1.31	1.73	-0.96	-1.5	-1.82	-3.44	4.68	4.32	0.579999999999998	0.99	2.31	-4.01	0.289999999999999	0.57	1.37	0.569999999999999	4.57	0.359999999999999	0.390000000000001	0.28	2.87	1.27	0.679999999999993	0.759999999999998	0.509999999999998	-1.92	-5.68	1.31	0.580000000000001	-0.0399999999999991	-0.81	-3.81	5.16	0.87	1.12	3.53	-0.31	0.31	0.260000000000001	0.65	3.49	-1.01	1.48	0.51	0.43	3.97	0.48	-0.149999999999999	3.15	-0.47	-1.96	7.23	0.260000000000005	0.100000000000001	5.2	-0.280000000000003	0.58	-6.09	4.27	7.48	2.78	2.25	5.22	7.48	0.71	-2.82	2.14	3.09	3.2	1.2	4.01	1.21	0.350000000000001	3.88	-1.6	0.679999999999999	4.48	4.92	0.87	-2.27	3.66	5.85	-0.81	0.43	2.21	1.81	2.49	3.74	0.33	3.6	4.6	3.24	-1.33	2.6	-1.03	-0.839999999999999	-0.86	1.82	-0.99	3.73	3.8	0.580000000000001	-0.93	-1.56	2.65	-3.81	0.79	5.11	1.08	-0.13	0.58	-0.0699999999999985	-0.52	-1.69	5.15	0.58	-3.99	-0.530000000000001	3.29	3.35	0.58	0.58	0.0700000000000003	0.211666666666666	2.495	-0.51	0.263999999999999	-0.227142857142857	0.578571428571427	0.576666666666666	1.88	2.602	0.334285714285715	1.30714285714286	-1.06375	1.43125	1.16857142857143	0.676666666666668	1.99571428571429	2.32	3.8	3.18142857142857	0.578571428571429	0.786666666666667	0.963750000000001	-0.11142857142857	0.113333333333333	0.58	0.998571428571429	2.04333333333333	0.738571428571428	-0.0712499999999991	-1.55375	3.82166666666667	-0.148888888888889	0.855882352941176	0.677692307692308	1.41555555555555	-0.177499999999998	1.21928571428571	-0.23	1.15444444444445	2.1575	0.5	0.997777777777777	-0.69857142857143	3.03230769230769	0.00583333333333513	1.56	0.448333333333338	0.110833333333334	0.385	-0.0024999999999995	-0.19	-0.0149999999999988	0.72125	0.41875	-0.306000000000001	-0.0566666666666666	1.08111111111111	1.15466666666666	-0.225000000000001	-0.731111111111108	1.10142857142857	0.226153846153846	1.19857142857143	0.84375	-1.08454545454546	1.104	-0.318	2.083	-2.6625	-1.09909090909091	0.537142857142861	0.726666666666667	2.04	0.411250000000001	-0.134	-1.98277777777778	0.126249999999999	1.48166666666667	-1.42375	0.485714285714286	0.638333333333334	-0.459	0.38875	3.35125	-0.584666666666664	-2.35166666666667	1.19857142857143	-1.278	0.571666666666665	1.01272727272727	-0.422142857142859	0.409999999999997	-0.645000000000001	0.677500000000002	0.872499999999999	2.20294117647059	1.21599999999999	-0.662500000000001	0.987500000000001	0.983749999999997	0.897777777777778	1.60666666666667	0.274374999999999	2.10818181818182	-1.62	-0.216666666666669	0.744166666666667	0.689230769230768	-0.0430000000000001	0.624705882352941	1.33818181818182	-0.303	0.62125	0.0106249999999992	0.0380000000000003	-0.494285714285715	1.05571428571429	1.305	1.594375	2.43692307692308	-0.359999999999999	1.114	0.571428571428571	1.67636363636364	1.15181818181818	3.17176470588235	-0.0600000000000023	1.08	0.0890909090909062	-0.983333333333334	-3.85941176470588	-1.23272727272727	2.17444444444444	1.63454545454545	1.15416666666667	-1.52272727272727	1.113	-0.238	-0.909000000000001	0.318181818181818	0.195714285714287	1.35714285714286	0.315555555555555	0.74111111111111	0.687272727272727	-0.0649999999999977	1.366	-0.363333333333332	1.04	0.00374999999999837	1.375	1.25375	-1.18181818181818	2.01888888888889	0.341111111111111	-0.350000000000001	0.493749999999999	1.327	0.144	-0.327999999999999	2.502	1.15166666666667	2.22666666666667	1.49066666666667	0.778500000000001	1.07	1.41846153846154	1.3875	-0.125555555555556	-0.00818181818181785	1.37888888888889	0.0166666666666657	2.06	2.23	1.31090909090909	-1.237	-0.863333333333334	0.312222222222223	-1.24769230769231	0.91	2.3875	0.232666666666667	-0.893333333333333	0.735555555555557	-0.778823529411765	1.27	1.254	1.38	1.778	0.0478947368421068	1.226	0.833636363636366	1.35277777777778	0.490000000000002	0.406875000000003	0.347619047619048	-0.929999999999999	0.579999999999999	0.58	2.36	5.15	-3.56	-4	-0.609999999999999	3.25	-2.57	-3.96	-0.81	0.58	0.58	0.960000000000001	0.219999999999999	1.27	2.66	-0.69	-3.43	1.69	1.64	5.15	-1.62	0	-1.08	3.01	0.58	0.580000000000001	-4	0.58	0.460000000000001	-1.21	-3.35	1.32	0.58	0.58	-0.0299999999999994	-1.77	2.21	1.64	2.19	4.96	2.88	4.99	1.73	3.84	-3.3	0.81	5.04	0.98	0.0800000000000001	5.15	0.98	1.72	3.35	-2.38	4.04	-3.12	4.61	-3.12	1.03	0.569999999999999	0.84	-5.52	-1.07	-0.63	3.87	0.580000000000002	-4.16	-3.73999999999999	1.7	-0.73	-3.88	-0.880000000000001	1.26	1.68	2.52	-1.28	-1.86	-3.54	-6.1	-4.17	3.04	1.08	0.29	0.57	2.69	4.96	4.38	-0.25	6.94	-2.65	-2.23	0.579999999999999	0.579999999999998	0.499999999999996	-4.02	5.44	1.16	-0.0499999999999998	-1.6	-4.72	-1.54	-3.81	0.58	0.74	-0.64	0.69	-0.0700000000000003	-0.77	2.43	2.23	0.58	1.47	-0.240000000000001	-0.43	1.6	1.92	-0.65	-0.18	2	2.28	1.9	-6.33	0.529999999999998	-5.39	-1.35	1.32	-5.82	6.88	-3.8	2.7	-2.16	-1.2	-2.26	-0.0499999999999989	0.95	1.2	1.69	3.36	5.15	1.05	-2.24	3.62	1.95	2.91	1.3	1.16	0.0200000000000005	2.01	0.58	-3.38	8.88178419700125e-16	1.8	3.15	2.08	1.21	1.96	-1.99	3.35	2.79	-0.13	1.83	2.23	0.369999999999999	3.73	-0.169999999999999	0.579999999999998	-0.0699999999999998	0.880000000000001	3.37	1.97	2.51	-1.32	-1.99	-0.52	-0.379999999999999	-3.01	3.08	5.11	-0.23	0.79	0.579999999999999	-2.82	3.14	-0.96	-2.05	0.58	-2.66	0.869999999999999	-0.16	3.35	0.37	1.14	0.28	-0.316666666666666	1.89	1.055	-0.303999999999999	-0.894285714285715	-1.77	-0.946666666666665	0.381666666666666	1.904	-0.619999999999999	-2.38285714285714	-0.282500000000001	2.83625	0.799999999999999	0.724444444444444	0.869999999999999	2.948	3.62	0.494285714285715	-0.98	1.82166666666667	1.5725	2.96285714285714	0.210000000000001	2.678	0.0571428571428587	2.11833333333333	1.40285714285714	0.6525	-0.678749999999999	-0.635000000000002	-0.00111111111111128	0.521764705882351	0.563076923076924	0.113333333333333	0.482499999999998	1.09071428571429	0.631250000000001	-1.08333333333333	-0.110833333333336	0.265000000000001	0.342222222222219	0.450714285714284	1.22384615384615	0.634166666666667	1.32	1.3725	0.226666666666667	0.329000000000001	2.56	0.37	-0.166250000000002	1.96125	-1.26	-1.18	-0.101111111111111	-0.326666666666666	1.05066666666666	-2.89416666666667	3.73333333333333	1.92571428571429	0.286153846153846	0.572857142857142	0.805	-1.92181818181818	-0.0860000000000003	0.201000000000001	2.494	-2.24416666666667	-0.83	-0.387857142857143	-0.0226666666666659	-0.65	-0.0837500000000002	1.831	0.689444444444444	1.4225	1.34388888888889	-1.58875	0.525714285714287	-1.86	-1.558	-0.68125	2.69375	0.0973333333333315	-2.35166666666667	-1.30571428571429	1.734	0.0216666666666665	0.36090909090909	0.54857142857143	-0.378999999999998	-0.746	-0.18	-1.38375	1.39	0.972666666666662	-1.715	0.998749999999998	2.48375	-0.784444444444446	0.255000000000001	-1.345625	1.76090909090909	-0.158333333333333	-0.144166666666667	1.15	1.21846153846154	-0.178	0.948235294117647	0.187272727272727	1.603	0.95875	-0.185625	0.65	-0.411428571428571	1.63428571428571	1.15875	1.0875	-0.669999999999998	-0.236000000000001	1.022	0.17	1.01454545454546	-1.78818181818182	3.27882352941176	1.41066666666667	-0.288	0.173636363636366	-2.19222222222223	-1.56411764705883	-3.03818181818182	1.17	-0.494545454545456	0.445833333333333	0.643636363636364	0.687000000000001	0.898	-0.931000000000001	-0.123636363636365	2.73857142857143	0.668571428571429	0.396666666666667	0.575555555555555	1.12272727272727	1.50142857142857	1.652	0.997777777777778	1.12428571428571	2.4475	1.07125	0.959999999999999	-1.25181818181818	-0.35	1.25111111111111	0.868461538461537	-0.3325	0.783000000000001	-0.247	-0.286999999999999	2.23	2.11	-1.155	1.828	0.9015	0.946	1.91230769230769	0.0587499999999999	1.04222222222222	-0.149090909090908	1.39722222222222	0.108888888888888	0.00636363636363768	0.0209090909090932	-1.31909090909091	-1.581	-0.86	0.331111111111113	-0.973846153846154	1.49285714285714	2.3875	-0.439333333333334	-0.925000000000001	-0.357777777777779	-0.237058823529411	2.31	0.175000000000001	-1.05125	1.786	-0.119473684210529	0.887	0.210909090909091	1.36833333333333	-0.374545454545457	-0.00187499999999829	0.458571428571429	-4.44089209850063e-16	4.71	0.58	2.36	5.15	0.579999999999999	1.15	1.55	5.15	-1.89	-1.27	-0.81	0.58	0.58	0.910000000000001	1.65	1.27	3.02	0	-3.43	1.69	1.64	0.32	0.580000000000001	0	-0.88	3.01	0.58	0.580000000000001	-4	5.15	0.49	-1.21	-0.799999999999999	5.13	5.14	1.45	2.47	0.400000000000001	0.58	1.64	4.44	-1.45	2.88	3.26	1.73	3.84	3.4	0.81	5.04	0.98	0.0400000000000005	5.15	0.98	1.15	3.35	0.91	5.89	-3.12	4.61	-3.12	1.6	4.39	0.84	-3.88	-0.760000000000001	-0.63	3.87	-2.98	-4.16	-5.66	1.7	-0.73	1.31	1.33	-0.96	-0.260000000000002	-0.920000000000002	-1.28	3.2	4.32	-6.1	0.99	2.31	1.08	0.29	0.57	2.69	4.96	4.57	0.359999999999999	6.9	-2.65	1.15	1.27	0.579999999999998	0.499999999999996	-4.02	2.67	-5.68	0.11	-1.6	-4.72	-0.81	-3.81	5.16	0.74	0.11	3.53	-0.0700000000000003	0.31	1.34	2.23	3.49	-1.01	1.48	0.51	1.6	3.97	0.48	-0.149999999999999	3.15	-0.47	0.8	-6.33	0.529999999999998	-2.86	-1.35	1.32	-5.82	-4.41	4.27	5.01	-0.19	2.25	5.22	3.28	0.95	1.2	2.14	3.36	3.32	1.2	3.01	3.62	1.95	2.91	-1.6	0.679999999999999	0.0200000000000005	4.45	0.72	-2.27	3.66	1.8	-0.370000000000002	2.08	2.21	1.81	2.49	3.74	2.34	3.6	2.77	2.44	-0.82	3.73	-1.03	-0.839999999999999	-0.0699999999999998	1.49	3.37	3.73	3.8	0.580000000000001	-0.93	-1.56	-0.379999999999999	-3.2	0.82	5.11	-0.23	0.79	0.58	-1.09	1.75	-0.96	-1.95	0.58	-2.66	-0.530000000000001	-0.16	3.35	0.37	1.14	0.28	-0.0525000000000002	2.1925	0.272499999999999	-0.0199999999999996	-0.560714285714285	-0.595714285714287	-0.185	1.13083333333333	2.253	-0.142857142857142	-0.537857142857142	-0.673125000000001	2.13375	0.984285714285713	0.700555555555557	1.43285714285714	2.634	3.71	1.83785714285714	-0.200714285714286	1.30416666666667	1.268125	1.42571428571429	0.161666666666667	1.629	0.527857142857144	2.08083333333333	1.07071428571429	0.290625	-1.11625	1.59333333333333	-0.0749999999999993	0.688823529411764	0.620384615384616	0.764444444444445	0.152500000000003	1.155	0.200625	0.0355555555555558	1.02333333333333	0.3825	0.670000000000002	-0.123928571428571	2.12807692307692	0.32	1.44	0.91041666666667	0.168750000000001	0.356999999999999	1.27875	0.0899999999999999	-0.0906249999999993	1.34125	-0.420625	-0.743	-0.0788888888888888	0.377222222222223	1.10266666666667	-1.55958333333333	1.50111111111111	1.51357142857143	0.256153846153847	0.885714285714284	0.824375000000001	-1.50318181818182	0.509	-0.0585000000000004	2.2885	-2.45333333333333	-0.964545454545455	0.0746428571428552	0.352	0.695	0.16375	0.8485	-0.646666666666668	0.774374999999999	1.41277777777778	-1.50625	0.505714285714285	-0.610833333333334	-1.0085	-0.14625	3.0225	-0.24366666666667	-2.35166666666667	-0.0535714285714288	0.227999999999998	0.296666666666667	0.686818181818182	0.0632142857142846	0.0154999999999994	-0.695500000000001	0.248749999999998	-0.255625000000002	1.79647058823528	1.09433333333333	-1.18875	0.993124999999999	1.73375	0.0566666666666666	0.930833333333332	-0.535625	1.93454545454545	-0.889166666666666	-0.180416666666666	0.947083333333333	0.953846153846154	-0.1105	0.786470588235294	0.762727272727274	0.649999999999999	0.789999999999999	-0.0875000000000021	0.343999999999999	-0.452857142857144	1.345	1.231875	1.3409375	0.883461538461539	-0.298	1.068	0.370714285714286	1.34545454545455	-0.318181818181817	3.22529411764705	0.675333333333334	0.396000000000001	0.131363636363638	-1.58777777777778	-2.71176470588236	-2.13545454545455	1.67222222222222	0.57	0.800000000000001	-0.439545454545456	0.899999999999999	0.329999999999998	-0.92	0.0972727272727276	1.46714285714286	1.01285714285714	0.35611111111111	0.658333333333333	0.905000000000001	0.718214285714286	1.509	0.317222222222222	1.08214285714286	1.225625	1.223125	1.106875	-1.21681818181818	0.834444444444443	0.796111111111111	0.259230769230768	0.0806249999999995	1.055	-0.051499999999999	-0.307500000000001	2.366	1.63083333333333	0.535833333333333	1.65933333333333	0.84	1.008	1.66538461538461	0.723125	0.458333333333334	-0.0786363636363632	1.38805555555555	0.0627777777777769	1.03318181818182	1.12545454545455	-0.00409090909090892	-1.409	-0.861666666666667	0.321666666666667	-1.11076923076923	1.20142857142857	2.3875	-0.103333333333333	-0.909166666666666	0.188888888888888	-0.507941176470588	1.79	0.714499999999997	0.164375	1.782	-0.0357894736842113	1.0565	0.522272727272728	1.36055555555556	0.0577272727272735	0.202500000000001	0.403095238095238
chrIV_744041_C_T_-	YDR143C_5UTR_0_211	NA	-0.10015968911386	TSS	TRUE	TRUE	FALSE	FALSE	FALSE	FALSE	TRUE	TRUE	0.00651863600326807	3	124	1	0	0	1	0	-1	0	-1	0.296052631578947	0.978260869565217	5.01464106028529	0.211579452	0.156976	66	972	273	89	167	3.86	0.00787402	0.44	0.56	0	0	0	0	0	0	0	0	0	0	0	0	0	0	0	0	0	0	0	0	0	0	0	0	0	0	0	0	0	0	0	0	0	0	0	0	0	0	0	0	0	0	0	0	0	0	0	0	0	0	0	0	0	0	0	0	0	0	0	0	0	0	0	0	0	0	0	0	0	0	0	0	0	0	0	0	0	0	0	0	0	0	0	0	0	0	0	0	0	0	0	0	0	0	0	0	0	0	0	0	0	0	0	0	0	0	0	0	0	0	0	0	0	0	0	0	0	0	0	0	0	0	0	0	0	0	0	0	0	0	0	0	0	0	0	0	0	0	0	0	0	0	0	0	0	0	0	0	0	0	0	0	0	0	0	0	0	0	0	0	0	0	0	0	0	0	0	0	0	0	0	0	0	0	0	0	0	0	0	0	0	0	0	0	0	0	0	0	0	0	0	0	0	0	0	0	0	0	0	0	0	0	0	0	0	0	0	0	0	0	0	0	0	0	0	0	0	0	0	0	0	0	0	0	0	0	0	0	0	0	0	0	0	0	0	0	0	0	0	0	0	0	0	0	0	0	0	0	0	0	0	0	0	0	0	0	0	0	0	0	0	0	0	0	0	0	0	0	0	0	0	0	0	0	0	0	0	0	0	0	0	0	0	0	0	0	0	0	0	0	0	0	0	0	0	0	0	0	0	0	0	0	0	0	0	0	0	0	0	0	0	0	0	0	0	0	0	0	0	0	0	0	0	0	0	0	0	0	0	0	0	0	0	0	0	0	0	0	0	0	0	0	0	0	0	0	0	0	0	0	0	0	0	0	0	0	0	0	0	0	0	0	0	0	0	0	0	0	0	0	0	0	0	0	0	0	0	0	0	0	0	0	0	0	0	0	0	0	0	0	0	0	0	0	0	0	0	0	0	0	0	0	0	0	0	0	0	0	0	0	0	0	0	0	0	0	0	0	0	0	0	0	0	0	0	0	0	0	0	0	0	0	0	0	0	0	0	0	0	0	0	0	0	0	0	0	0	0	0	0	0	0	0	0	0	0	0	0	0	0	0	0	0	0	0	0	0	0	0	0	0	0	0	0	0	0	0	0	0	0	0	0	0	0	0	0	0	0	0	0	0	0	0	0	0	0	0	0	0	0	0	0	0	0	0	0	0	0	0	0	0	0	0	0	0	0	0	0	0	0	0	0	0	0	0	0	0	0	0	0	0	0	0	0	0	0	0	0	0	0	0	0	0	0	0	0	0	0	0	0	0	0	0	0	0	0	0	0	0	0	0	0	0	0	0	0	0	0	0	0	0	0	0	0	0	0	0	0	0	0	0	0	0	0	0	0	0	0	0	0	0	0	0	0	0	0	0	0	0	0	0	0	0	0	0	0	0	0	0	0	0	0	0	0	0	0	0	0	0	0	0	0	0	0	0	0	0	0	0	0	0	0	0	0	0	0	0	0	0	0	0	0	0	0	0	0	0	0	0	0	0	0	0	0	0	0	0	0	0	0	0	0	0	0	0	0	0	0	0	0	0	0	0	0	0	0	0	0	0	0	0	0	0	0	0	0	0	0	0	0	0	0	0	0	0	0	0	0	0	0	0	0	0	0	0	0	0	0	0	0	0	0	0	0	0	0	0	0	0	0	0	0	0	0	0	0	0	0	0	0	0	0	0	0	0	0	0	0	0	0	0	0	0	0	0	0	0	0	0	0	0	0	0	0	0	0	0	0	0	0	0	0	0	0	0	0	0	0	0	0	0	0	0	0	0	0	0	0	0	0	0	0	0	0	0	0	0	0	0	0	0	0	0	0	0	0	0	0	0	0	0	0	0	0	0	0	0	0	0	0	0	0	0	0	0	0	0	0	0	0	0	0	0	0	0	0	0	0	0	0	0	0	0	0	0	0	0	0	0	0	0	0	0	0	0	0	0	0	0	0	0	0	0	0	0	0	0	0	0	0	0	0	0	0	0	0	0	0	0	0	0	0	0	0	0	0	0	0	0	0	0	0	0	0	0	0	0	0	0	0	0	0	0	0	0	0	0	0	0	0	0	0	0	0	0	0	0	0	0	0	0	0	0	0	0	0	0	0	0	0	0	0	0	0	0	0	0	0	0	0	0	0	0	0	0	0	0	0	0	0	0	0	0	0	0	0	0	0	0	0	0	0	0	0	0	0	0	0	0	0	0	0	0	0	0	0	0	0	0	0	0	0	0	0	0	0	0	0	0	0	0	0	0	0	0	0	0	0	0	0	0	0	0	0	0	0	0	0	0	0	0	0	0	0	0	0	0	0	0	0	0	0	0	0	0	0	0	0	0	0	0	0	0	0	0	0	0	0	0	0	0	0	0	0	0	0	0	0	0	0	0	0	0	0	0	0	0	0	0	0	0	0	0	0	0	0	0	0	0	0	0	0	0	0	0	0	0	0	0	0	0	0	0	0	0	0	0	0	0	0	0	0	0	0	0	0	0	0	0	0	0	0	0	0	0	0	0	0	0	0	0	0	0	0	0	0	0	0	0	0	0	0	0	0	0	0	0	0	0	0	0	0	0	0	0	0	0	0	0	0	0	0	0	0	0	0	0	0	0	0	0	0	0	0	0	0	0	0	0	0	0	0	0	0	0	0	0	0	0	0	0	0	0	0	0	0	0	0	0	0	0	0	0	0	0	0	0	0	0	0	0	0	0	0	0	0	0	0	0	0	0	0	0	0	0	0	0	0	0	0	0	0	0	0	0	0	0	0	0	0	0	0	0	0	0	0	0	0	0	0	0	0	0	0	0	0	0	0	0	0	0	0	0	0	0	0	0	0	0	0	0	0	0	0	0	0	0	0	0	0	0	0	0	0	0	0	0	0	0	0	0	0	0	0	0	0	0	0	0	0	0	0	0	0	0	0	0	0	0	0	0	0	0	0	0	0	0	0	0	0	0	0	0	0	0	0	0	0	0	0	0	0	0	0	0	0	0	0	0	0	0	0	0	0	0	0	0	0	0	0	0	0	0	0	0	0	0	0	0	0	0	0	0	0	0	0	0	0	0	0	0	0	0	0	0	0	0	0	0	0	0	0	0	0	0	0	0	0	0	0	0	0	0	0	0	0	0	0	0	0	0	0	0	0	0	0	0	0	0	0	0	0	0	0	0	0	0	0	0	0	0	0	0	0	0	0	0	0	0	0	0	0	0	0	0	0	0	0	0	0	0	0	0	0	0	0	0	0	0	0	0	0	0	0	0	0	0	0	0	0	0	0	0	0	0	0	0	0	0	0	0	0	0	0	0	0	0	0	0	0	0	0	0	0	0	0	0	0	0	0	0	0	0	0	0	0	0	0	0	0	0	0	0	0	0	0	0	0	0	0	0	0	0	0	0	0	0	0	0	0	0	0	0	0	0	0	0	0	0	0	0	0	0	0	0	0	0	0	0	0	0	0	0	0	0	0	0	0	0	0	0	0	0	0	0	0	0	0	0	0	0	0	0	0	0	0	0	0	0	0	0	0	0	0	0	0	0	0	0	0	0	0	0	0	0	0	0	0	0	0	0	0	0	0	0	0	0	0	0	0	0	0	0	0	0	0	0	0	0	0	0	0	0	0	0	0	0	0	0	0	0	0	0	0	0	0	0	0	0	0	0	0	0	0	0	0	0	0	0	0	0	0	0	0	0	0	0	0	0	0	0	0	0	0	0	0	0	0	0	0	0	0	0	0	0	0	0	0	0	0	0	0	0	0	0	0	0	0	0	0	0	0	0	0	0	0	0	0	0	0	0	0	0	0	0	0	0	0	0	0	0	0	0	0	0	0	0	0	0	0	0	0	0	0	0	0	0	0	0	0	0	0	0	0	0	0	0	0	0	0	0	0	0	0	0	0	0	0	0	0	0	0	0	0	0	0	0	0	0	0	0	0	0	0	0	0	0	0	0	0	0	0	0	0	0	0	0	0	0	0	0	0	0	0	0	0	0	0	0	0	0	0	0	0	0	0	0	0	0	0	0	0	0	0	1.82	-5.15	-5.09	-0.86	-5.15	-0.58	-0.58	-0.58	-5.09	0.82	1.33	-3.73	-5.15	-5.15	3.09	-3.5	-5.15	-5.08	-1.37	-5.15	-2.26	-2.84	-5.15	-3.92	-5.15	1.42	-5.15	-5.15	-3.68	-0.58	-0.58	-2.53	-1.58	-2.87	-2.5	-0.58	-3.18	-5	-0.290000000000001	-1.51	-0.8	-0.58	-0.27	1.07	-3.79	-2.11	-4.44	-2.98	-1.67	-3.41	-2.47	-4.32	-5.15	0.34	3.8	1.8	-0.82	-0.560000000000002	0.45	-7.48	-4.96	-3.53	-0.58	-3.87	1.66	0.48	0.700000000000001	-2.82	0.34	-3.82	-7.48	0.0800000000000001	-0.0499999999999998	-1.88	-1.8	-2.68	-3.07	-3.68000000000001	4.64	-1.24	-0.579999999999999	-2.29	-0.579999999999998	-7.48	-0.579999999999998	5.55	3.81	-7.48	-1.26	-0.17	-4.13	-3.99	0.83	-4.9	-2.65	-2.99999999999999	-1.9	-0.100000000000001	-2.46	-2.38	-3.61	-1.1	1.82	-6.32	-0.57	-3.4	-0.81	-3.01	-0.49	-2.12	-1.43	-4.07	1.03	-4.47	-1.12	2.74	-3.39	0.0600000000000005	-2.81	-1.22	1.02	-2.06	2.53	3.08	-1.83	-1.83999999999999	-1.53	-1.09	1.16	-0.579999999999999	2.82	3.11	2.8	-7.48	-2.3	3.72	1.3	-0.949999999999999	0.43	-2.95	-1.82	-5.15	-1.56	-1.46	-4.37	-2.05	-4.14	-0.8	-3.76	-5.15	-2.31	-3.49	-0.860000000000001	-0.58	-3.72	-2.77	0.21	-1.05	-1.03	3.03	-1.8	-3.29	1.75	-3.28	-1.31	-0.58	-3.58	-3.89	-3.14	1.17	-4.78	-0.58	-1	-0.279999999999998	-0.8	0.12	1.68	0.790000000000003	2.41	-3.28	-1.27	1.19	-0.13	-1.93	-0.65	-5.15	0.00999999999999979	2.66	-3.7	-0.58	-0.58	-5.15	-4.27	-0.560000000000002	-0.58	-3.35	0.316666666666666	-1.89	-1.055	0.304	0.894285714285714	1.77	0.946666666666665	-0.381666666666668	-1.904	0.620000000000001	2.38285714285714	0.2825	-2.83625	-0.800000000000001	-0.724444444444444	-0.869999999999997	-2.948	-3.62	-0.494285714285715	0.98	-1.82166666666667	-1.5725	-2.96285714285714	-0.210000000000001	-2.678	-0.0571428571428569	-2.11833333333333	-1.40285714285714	-0.652500000000002	0.678750000000001	0.634999999999998	0.00111111111111128	-0.521764705882354	-0.563076923076924	-0.113333333333335	-0.482499999999998	-1.09071428571428	-0.63125	1.08333333333333	0.110833333333336	-0.265000000000001	-0.342222222222222	-0.450714285714287	-1.22384615384615	-0.634166666666664	-1.32	-1.3725	-0.226666666666667	-0.329000000000001	-2.56	-0.37	0.166250000000001	-1.96125	1.26	1.18	0.101111111111111	0.326666666666666	-1.05066666666666	2.89416666666667	-3.73333333333333	-1.92571428571428	-0.286153846153846	-0.572857142857142	-0.804999999999999	1.92181818181818	0.0860000000000003	-0.200999999999999	-2.494	2.24416666666666	0.830000000000002	0.387857142857143	0.0226666666666659	0.65	0.0837500000000002	-1.831	-0.689444444444444	-1.4225	-1.34388888888889	1.58875	-0.525714285714287	1.86	1.558	0.68125	-2.69375	-0.0973333333333315	2.35166666666667	1.30571428571429	-1.734	-0.0216666666666665	-0.360909090909091	-0.548571428571428	0.379000000000001	0.746	0.18	1.38375	-1.39	-0.972666666666669	1.715	-0.998750000000001	-2.48375	0.784444444444444	-0.254999999999999	1.345625	-1.7609090909091	0.158333333333333	0.144166666666667	-1.15	-1.21846153846154	0.178	-0.948235294117646	-0.187272727272727	-1.603	-0.958750000000002	0.185625	-0.649999999999999	0.411428571428573	-1.63428571428572	-1.15875	-1.0875	0.670000000000002	0.236000000000001	-1.022	-0.17	-1.01454545454545	1.78818181818182	-3.27882352941177	-1.41066666666666	0.288	-0.173636363636366	2.19222222222222	1.56411764705883	3.03818181818182	-1.17	0.494545454545456	-0.445833333333333	-0.643636363636361	-0.686999999999994	-0.898	0.931000000000001	0.123636363636363	-2.73857142857143	-0.668571428571429	-0.396666666666668	-0.575555555555557	-1.12272727272727	-1.50142857142857	-1.652	-0.997777777777777	-1.12428571428571	-2.4475	-1.07125	-0.960000000000001	1.25181818181818	0.35	-1.25111111111111	-0.868461538461538	0.3325	-0.782999999999999	0.247000000000002	0.287000000000001	-2.23	-2.11	1.155	-1.828	-0.901500000000002	-0.946000000000002	-1.91230769230769	-0.0587499999999999	-1.04222222222222	0.14909090909091	-1.39722222222222	-0.108888888888892	-0.00636363636363768	-0.0209090909090897	1.31909090909091	1.581	0.86	-0.331111111111111	0.973846153846154	-1.49285714285714	-2.3875	0.439333333333334	0.925	0.357777777777777	0.237058823529411	-2.31	-0.175000000000001	1.05125	-1.786	0.119473684210526	-0.887	-0.210909090909091	-1.36833333333333	0.374545454545455	0.00187500000000185	-0.458571428571428	0.16	-5.15	-5.15	-0.87	-0.58	-0.58	-0.57	-5.15	-4.42	-2.8	-4.05	1.37	-3.02	-2.66	-0.57	-3.54	-5.15	-2.37	-5.15	-0.58	-1.83	-2.55	-0.579999999999998	-5.15	-0.58	-3.28	-2.83	-2.84	-1.23	-0.58	-5.15	-4.59	-3.4	-1.21	-3.01	-3.24	-3.81	0.280000000000001	-3.76	-5.15	-3.82	-1.04	0.0199999999999996	-0.579999999999998	-1.47	-1.21	0.520000000000003	-0.92	-1.89	-0.76	-0.11	-1.91	-1.35	-1.51	-0.57	-1.52	-0.75	-5.85	-3.48	-0.91	-4.28	-2.79	-4.96	-5.35	-2.61	-2.37	1.88	-3.39	1.44	-0.120000000000001	0.460000000000001	-2.91	-2.16	-2.28	-1.29	0.69	-0.440000000000001	-1.73	-2.35	-4.68	2.59	-7.48	-0.909999999999999	-3.22	-7.01	5.55	-4.96	-1.28	-0.58	1.6	0.76	-0.580000000000002	-0.48	-0.579999999999998	-6.73	-0.579999999999998	-0.110000000000003	-0.66	-2.07	-0.220000000000001	-4.07	-4.64	-0.580000000000002	-2.85	-0.57	1.1	-1.47	-2.8	1.26	-1.51	-3.87	0.43	-1.02	-0.00999999999999979	-2.42	0.27	-0.51	-1.42	-2.82	-4.92	0.15	-0.650000000000002	0.570000000000001	-0.249999999999998	-7.22	-1.03999999999999	-0.37	0.73	-2.48	-3.28	5.98	-3.37	-2.09	-6.78	3.96	2.63	2.09	-0.00999999999999979	0.890000000000001	-2.76	-0.880000000000003	-5.15	0.230000000000001	-3.27	-1.87	0.66	-4.1	0.24	-2.16	-4.5	-5.26	-4.74	-0.17	-3.63	-4.31	-0.0599999999999987	-5.07	-3	-2.34	0.66	-2.49	-1.48	-3.39	-5.07	-0.57	-1.92	-1.27	-4.73	-0.2	0.329999999999999	-5.09	-4.96	-1.85	-0.809999999999997	-2.01	1.82	0.36	-2.06	1.73	-0.93	-1.27	0.0699999999999994	-0.31	-2.65	-4.15	-5	-1.73	-0.890000000000001	-2.56	-0.58	-1.96	-0.49	-4.27	-1.56	-2.09	-1.28	-0.211666666666668	-2.495	0.51	-0.264	0.227142857142859	-0.578571428571427	-0.576666666666666	-1.88	-2.602	-0.334285714285715	-1.30714285714286	1.06375	-1.43125	-1.16857142857143	-0.676666666666668	-1.99571428571429	-2.32	-3.8	-3.18142857142857	-0.578571428571429	-0.786666666666667	-0.963749999999999	0.111428571428572	-0.113333333333333	-0.580000000000002	-0.998571428571429	-2.04333333333333	-0.738571428571429	0.0712499999999991	1.55375	-3.82166666666667	0.148888888888889	-0.855882352941176	-0.677692307692308	-1.41555555555556	0.1775	-1.21928571428571	0.23	-1.15444444444445	-2.1575	-0.5	-0.997777777777777	0.69857142857143	-3.03230769230769	-0.00583333333333513	-1.56	-0.448333333333334	-0.110833333333334	-0.385000000000002	0.0024999999999995	0.19	0.0149999999999988	-0.721250000000001	-0.418749999999999	0.305999999999999	0.0566666666666666	-1.08111111111111	-1.15466666666667	0.224999999999998	0.731111111111112	-1.10142857142857	-0.226153846153846	-1.19857142857143	-0.84375	1.08454545454545	-1.104	0.318	-2.083	2.6625	1.09909090909091	-0.537142857142861	-0.726666666666667	-2.04	-0.411249999999999	0.133999999999999	1.98277777777778	-0.126250000000002	-1.48166666666667	1.42375	-0.485714285714286	-0.638333333333334	0.459	-0.38875	-3.35124999999999	0.584666666666664	2.35166666666667	-1.19857142857143	1.278	-0.571666666666667	-1.01272727272728	0.422142857142857	-0.410000000000004	0.645000000000001	-0.677500000000002	-0.872499999999999	-2.20294117647059	-1.216	0.6625	-0.987500000000001	-0.983750000000001	-0.89777777777778	-1.60666666666667	-0.274374999999999	-2.10818181818182	1.62	0.216666666666665	-0.744166666666666	-0.68923076923077	0.0430000000000001	-0.624705882352942	-1.33818181818182	0.303	-0.62125	-0.010625000000001	-0.0380000000000003	0.494285714285714	-1.05571428571429	-1.305	-1.594375	-2.43692307692308	0.36	-1.114	-0.571428571428571	-1.67636363636364	-1.15181818181818	-3.17176470588235	0.0600000000000023	-1.08	-0.0890909090909098	0.983333333333334	3.85941176470588	1.23272727272727	-2.17444444444444	-1.63454545454545	-1.15416666666667	1.52272727272727	-1.113	0.238	0.909000000000001	-0.318181818181818	-0.195714285714285	-1.35714285714286	-0.315555555555557	-0.741111111111111	-0.687272727272727	0.0649999999999977	-1.366	0.363333333333334	-1.04	-0.00375000000000014	-1.375	-1.25375	1.18181818181818	-2.01888888888889	-0.341111111111111	0.350000000000001	-0.49375	-1.327	-0.144	0.328000000000001	-2.502	-1.15166666666667	-2.22666666666667	-1.49066666666667	-0.778499999999998	-1.07	-1.41846153846154	-1.3875	0.125555555555556	0.00818181818181785	-1.37888888888889	-0.0166666666666675	-2.06	-2.23	-1.31090909090909	1.237	0.863333333333334	-0.312222222222221	1.24769230769231	-0.91	-2.3875	-0.232666666666667	0.893333333333334	-0.735555555555557	0.778823529411765	-1.27	-1.254	-1.38	-1.778	-0.0478947368421068	-1.226	-0.833636363636362	-1.35277777777778	-0.489999999999998	-0.406874999999999	-0.347619047619046	1.82	-5.15	-5.09	-0.86	-5.15	-0.58	-0.57	-5.15	-5.09	0.82	1.33	-1.89	-5.15	-5.15	-0.57	-3.54	-5.15	-5.08	-5.15	-5.15	-2.26	-2.84	-2.36	-5.15	-5.15	-3.28	-3.07	-5.15	-3.68	-0.58	-5.15	-4.59	-1.58	-1.21	-2.51	-3.24	-3.18	-5	-0.290000000000001	-1.89	-0.8	-0.58	-0.27	1.07	-3.79	-1.21	0.520000000000003	-2.98	-1.89	-0.950000000000001	-0.11	-4.32	-3.22	0.34	3.8	1.8	-0.82	-0.560000000000002	0.45	-1.11	-4.96	-2.87	-0.58	-3.87	-2.61	0.48	0.700000000000001	-2.82	1.44	-3.82	0.460000000000001	-2.84	-0.0499999999999998	-2.28	-1.29	0.69	-0.83	-3.68000000000001	4.58	-4.68	-0.579999999999999	-2.29	-0.579999999999998	-7.48	-0.579999999999998	5.55	3.12	-1.28	-1.26	-0.17	-3.57	-3.99	0.83	-4.9	-2.65	-1.84999999999999	-1.9	-0.100000000000001	-2.46	-0.220000000000001	-3.61	-1.1	1.82	-5.34	-0.57	1.1	-1.47	-2.8	-0.49	-1.51	-3.77	-1.32	0.0500000000000007	-3.34	-2.42	0.27	-1.82	0.0600000000000005	-2.81	-1.22	0.15	-2.06	0.570000000000001	2.78	-1.83	-1.83999999999999	-0.37	-1.09	1.16	-0.579999999999999	5.98	3.11	2.8	-7.07	3.96	2.63	2.09	-0.00999999999999979	0.43	-2.95	-1.67	-5.15	-0.259999999999999	-3.27	-1.87	0.66	-4.14	0.24	-2.16	-4.5	-4.81	-3.8	-0.860000000000001	-1.21	-3.72	-1.28	-5.07	-1.85	-2.34	0.66	-2.49	-3.29	-3.39	-5.07	-1.31	-1.92	-3.58	-3.89	-0.2	0.329999999999999	-5.09	-4.96	-1.85	-0.809999999999997	-0.8	1.44	0.36	-2.06	2.41	-3.28	-1.27	1.19	-0.13	-1.93	-4.15	-5	0.00999999999999979	2.66	-2.56	-0.58	-1.96	-5.15	-4.27	-0.560000000000002	-0.58	-3.35	0.0525000000000002	-2.1925	-0.272500000000001	0.0200000000000005	0.560714285714287	0.595714285714285	0.185	-1.13083333333334	-2.253	0.142857142857142	0.537857142857143	0.673125	-2.13375	-0.984285714285715	-0.700555555555557	-1.43285714285714	-2.634	-3.71	-1.83785714285714	0.200714285714286	-1.30416666666667	-1.268125	-1.42571428571429	-0.161666666666665	-1.629	-0.527857142857142	-2.08083333333333	-1.07071428571429	-0.290625	1.11625	-1.59333333333334	0.0749999999999993	-0.688823529411764	-0.620384615384616	-0.764444444444445	-0.1525	-1.155	-0.200624999999999	-0.0355555555555558	-1.02333333333333	-0.3825	-0.670000000000002	0.123928571428568	-2.12807692307692	-0.32	-1.44	-0.910416666666666	-0.168749999999999	-0.356999999999999	-1.27875	-0.0899999999999999	0.0906250000000002	-1.34125	0.420625	0.743	0.0788888888888888	-0.377222222222223	-1.10266666666666	1.55958333333334	-1.50111111111111	-1.51357142857143	-0.256153846153847	-0.885714285714286	-0.824375	1.50318181818182	-0.508999999999999	0.0585000000000004	-2.2885	2.45333333333333	0.964545454545455	-0.0746428571428552	-0.352	-0.695	-0.16375	-0.848500000000001	0.646666666666665	-0.774374999999999	-1.41277777777778	1.50625	-0.505714285714287	0.610833333333334	1.0085	0.14625	-3.0225	0.24366666666667	2.35166666666667	0.0535714285714288	-0.228000000000002	-0.296666666666667	-0.686818181818182	-0.0632142857142846	-0.0154999999999994	0.695500000000001	-0.248750000000001	0.255625000000002	-1.79647058823529	-1.09433333333333	1.18875	-0.993125000000003	-1.73375	-0.0566666666666666	-0.930833333333332	0.535625	-1.93454545454545	0.889166666666668	0.180416666666666	-0.947083333333333	-0.953846153846154	0.1105	-0.786470588235295	-0.762727272727272	-0.649999999999999	-0.790000000000001	0.0874999999999986	-0.344	0.452857142857144	-1.345	-1.231875	-1.3409375	-0.883461538461543	0.298	-1.068	-0.370714285714286	-1.34545454545454	0.31818181818182	-3.22529411764706	-0.675333333333334	-0.396000000000001	-0.131363636363634	1.58777777777778	2.71176470588235	2.13545454545455	-1.67222222222222	-0.57	-0.799999999999997	0.439545454545456	-0.899999999999999	-0.33	0.92	-0.0972727272727258	-1.46714285714286	-1.01285714285714	-0.356111111111112	-0.658333333333333	-0.904999999999999	-0.718214285714286	-1.509	-0.317222222222222	-1.08214285714286	-1.225625	-1.223125	-1.106875	1.21681818181818	-0.834444444444443	-0.796111111111109	-0.259230769230768	-0.0806249999999995	-1.055	0.0515000000000008	0.307499999999999	-2.366	-1.63083333333333	-0.535833333333334	-1.65933333333333	-0.84	-1.008	-1.66538461538462	-0.723125	-0.458333333333332	0.0786363636363632	-1.38805555555555	-0.0627777777777787	-1.03318181818182	-1.12545454545455	0.00409090909090892	1.409	0.861666666666667	-0.321666666666667	1.11076923076923	-1.20142857142857	-2.3875	0.103333333333333	0.909166666666667	-0.18888888888889	0.507941176470588	-1.79	-0.714499999999997	-0.164375	-1.782	0.0357894736842113	-1.0565	-0.522272727272728	-1.36055555555556	-0.0577272727272735	-0.202500000000001	-0.403095238095238
chrIV_744157_G_A_-	YDR143C_5UTR_0_121	FALSE	-0.0347414909380503	TSS	TRUE	TRUE	FALSE	FALSE	FALSE	FALSE	TRUE	TRUE	0.038776142141561	3	8	1	0	1	0	-1	0	0	0	0.296052631578947	0.978260869565217	5.01464106028529	0.211579452	0.156976	66	972	273	89	283	3.86	0	0.411	0.589	0	0	0	0	0	0	0	0	0	0	-6.63	0	0	0	0	0	0	0	0	0	0	0	0	0	0	0	0	0	0	0	0	0	0	0	0	0	0	0	0	0	0	0	0	0	0	0	0	0	0	0	0	0	0	0	0	0	0	0	0	0	0	0	0	0	0	0	0	0	0	0	0	0	0	0	0	0	0	0	0	0	0	0	0	0	0	0	0	0	0	0	0	0	0	0	0	0	0	0	0	0	0	0	0	0	0	0	0	0	0	0	0	0	0	0	0	0	0	0	0	0	0	0	0	0	0	0	0	0	0	0	0	0	0	0	0	0	0	0	0	0	0	0	0	0	0	0	0	0	0	0	0	0	0	0	0	0	0	0	0	0	0	0	0	0	0	0	0	0	0	0	0	0	0	0	0	0	0	0	0	0	0	0	0	0	0	0	0	0	0	0	0	0	0	0	0	0	0	0	0	0	0	0	0	0	0	0	-6.63	0	0	0	0	0	0	0	0	0	0	0	0	0	0	0	0	0	0	0	0	0	0	0	0	0	0	0	0	0	0	0	0	0	0	0	0	0	0	0	0	0	0	0	0	0	0	0	0	0	0	0	0	0	0	0	0	0	0	0	0	0	0	0	0	0	0	0	0	0	0	0	0	0	0	0	0	0	0	0	0	0	0	0	0	0	0	0	0	0	0	0	0	0	0	0	0	0	0	0	0	0	0	0	0	0	0	0	0	0	0	0	0	0	0	0	0	0	0	0	0	0	0	0	0	0	0	0	0	0	0	0	0	0	0	0	0	0	0	0	0	0	0	0	0	0	0	0	0	0	0	0	0	0	0	0	0	0	0	0	0	0	0	0	0	0	0	0	0	0	0	0	0	0	0	0	0	0	0	0	0	0	0	0	0	0	0	0	0	0	0	0	0	0	0	0	-1	0	0	0	0	0	0	0	0	0	0	0	0	0	0	0	0	0	0	0	0	0	0	0	0	0	0	0	0	0	0	0	0	0	0	0	0	0	0	0	0	0	0	0	0	0	0	0	0	0	0	0	0	0	0	0	0	0	0	0	0	0	0	0	0	0	0	0	0	0	0	0	0	0	0	0	0	0	0	0	0	0	0	0	0	0	0	0	0	0	0	0	0	0	0	0	0	0	0	0	0	0	0	0	0	0	0	0	0	0	0	0	0	0	0	0	0	0	0	0	0	0	0	0	0	0	0	0	0	0	0	0	0	0	0	0	0	0	0	0	0	0	0	0	0	0	0	0	0	0	0	0	0	0	0	0	0	0	0	0	0	0	0	0	0	0	0	0	0	0	0	0	0	0	0	0	0	0	0	0	0	0	0	0	0	0	0	0	0	0	0	0	0	0	0	0	0	0	0	0	0	0	0	0	0	0	0	0	0	0	0	0	0	0	0	0	0	0	0	0	0	0	0	0	0	0	0	0	0	0	0	0	0	0	0	0	0	0	0	0	0	0	0	0	0	0	0	0	0	0	0	0	0	0	0	0	0	0	0	0	0	0	0	0	0	0	0	0	0	0	0	0	0	0	0	0	0	0	0	0	0	0	0	0	0	0	0	0	0	0	-7.18	0	0	0	0	0	0	0	0	0	0	0	0	0	0	0	0	0	0	0	0	0	0	0	0	0	0	0	0	0	0	0	0	0	0	0	0	0	0	0	0	0	0	0	0	0	0	0	0	0	0	0	0	0	0	0	0	0	0	0	0	0	0	0	0	0	0	0	0	0	0	0	0	0	0	0	0	0	0	0	0	0	0	0	0	0	0	0	0	0	0	0	0	0	0	0	0	0	0	0	0	0	0	0	0	0	0	0	0	0	0	0	0	0	0	0	0	0	0	0	0	0	0	0	0	0	0	0	0	0	0	0	0	0	0	0	0	0	0	0	0	0	0	0	0	0	0	0	0	0	0	0	0	0	0	0	0	0	0	0	0	0	0	0	0	0	0	0	0	0	0	0	0	0	0	0	0	0	0	0	0	0	0	0	0	0	0	0	0	0	0	0	0	0	0	0	-7.18	0	0	0	0	0	0	0	0	0	0	0	0	0	0	0	0	0	0	0	0	0	0	0	0	0	0	0	0	0	0	0	0	0	0	0	0	0	0	0	0	0	0	0	0	0	0	0	0	0	0	0	0	0	0	0	0	0	0	0	0	0	0	0	0	0	0	0	0	0	0	0	0	0	0	0	0	0	0	0	0	0	0	0	0	0	0	0	0	0	0	0	0	0	0	0	0	0	0	0	0	0	0	0	0	0	0	0	0	0	0	0	0	0	0	0	0	0	0	0	0	0	0	0	0	0	0	0	0	0	0	0	0	0	0	0	0	0	0	0	0	0	0	0	0	0	0	0	0	0	0	0	0	0	0	0	0	0	0	0	0	0	0	0	0	0	0	0	0	0	0	0	0	0	0	0	0	0	0	0	0	0	0	0	0	0	0	0	0	0	0	0	0	0	0	0	-1	0	0	0	0	0	0	0	0	0	0	0	0	0	0	0	0	0	0	0	0	0	0	0	0	0	0	0	0	0	0	0	0	0	0	0	0	0	0	0	0	0	0	0	0	0	0	0	0	0	0	0	0	0	0	0	0	0	0	0	0	0	0	0	0	0	0	0	0	0	0	0	0	0	0	0	0	0	0	0	0	0	0	0	0	0	0	0	0	0	0	0	0	0	0	0	0	0	0	0	0	0	-6.63	0	0	0	0	0	0	0	0	0	0	0	0	0	0	0	0	0	0	0	0	0	0	0	0	0	0	0	0	0	0	0	0	0	0	0	0	0	0	0	0	0	0	0	0	0	0	0	0	0	0	0	0	0	0	0	0	0	0	0	0	0	0	0	0	0	0	0	0	0	0	0	0	0	0	0	0	0	0	0	0	0	0	0	0	0	0	0	0	0	0	0	0	0	-7.18	0	0	0	0	0	0	0	0	0	0	0	0	0	0	0	0	0	0	0	0	0	0	0	0	0	0	0	0	0	0	0	0	0	0	0	0	0	0	0	0	0	0	0	0	0	0	0	0	0	0	0	0	0	0	0	0	0	0	0	0	0	0	0	0	0	0	0	0	0	0	0	0	0	0	0	0	0	0	0	0	0	0	0	0	0	0	0	0	0	0	0	0	0	0	0	0	0	0	0	0	0	-6.63	0	0	0	0	0	0	0	0	0	0	0	0	0	0	0	0	0	0	0	0	0	0	0	0	0	0	0	0	0	0	0	0	0	0	0	0	0	0	0	0	0	0	0	0	0	0	0	0	0	0	0	0	0	0	0	0	0	0	0	0	0	0	0	0	0	0	0	0	0	0	0	0	0	0	0	0	0	0	0	0	0	0	0	0	0	0	0	0	0	0	0	0	0	-7.18	0	0	0	0	0	0	0	0	0	0	0	0	0	0	0	0	0	0	0	0	0	0	0	0	0	0	0	0	0	0	0	0	0	0	0	0	0	0	0	0	0	0	0	0	0	0	0	0	0	0	0	0	0	0	0	0	0	0	0	0	0	0	0	0	0	0	0	0	0	0	0	0	0	0	0	0	0	0	0	0	0	0	0	0	0	0	0	0	0	0	0	0	0	0	0	0	0	0	0	0	0	-1	0	0	0	0	0	0	0	0	0	0	0	0	0	0	0	0	0	0	0	0	0	0	0	0	0	0	0	0	0	0	0	0	0	0	0	0	0	0	0	0	0	0	0	0	0	0	0	0	0	0	0	0	0	0	0	0	0	0	0	0	0	0	0	0	0	0	0	0	0	0	0	0	0	0	0	0	0	0	0	0	0	0	0	0	0	0	0	0	0	0	0	0	0	-1	0	0	0	0	0	0	0	0	0	0	0	0	0	0	0	0	0	0	0	0	0	0	0	0	0	0	0	0	0	0	0	0	0	0	0	0	0	0	0	0	0	0	0	0	0	0	0	0	0	0	0	0	0	0	0	0	0	0	0	0	0	0	0	0	0	0	0	0	0	0	0	0	0	0	0	0	0	0	0	0	0	0	0	0	0	0	0	0	0	0	0	-0.58	-0.579999999999999	-0.81	-1.03	-0.81	-5.15	0	-1.45	-0.33	4	4.67	-1.73	-0.58	-0.58	-1.68	1.77635683940025e-15	-1.2	-3.98	-4.41	-0.58	-1.15	0.59	1.46	-4.98	-0.58	-1.2	-0.58	-0.58	-0.58	4	-5.15	-2.73	-4	-0.559999999999999	-4.09	-4.38	-0.58	-0.580000000000001	-2.08	-5.11	-0.860000000000001	-2.47	1.59	-2.43	-2.53	-0.0500000000000007	-5.15	-1.66	-0.58	-1.04	-1.04	-2.37	-0.58	-1.94	3.81	0.64	0.63	-1.15	-1.49	-1.29	-0.569999999999999	-0.76	-0.57	-1.32	0.53	-1.74	-3.26	-2.49	-2.11	-0.120000000000001	-1.27	3.83	-1.14	3.7	3.61	0.500000000000002	-2.37	-4.19	0.93	-3.38	-4.32	-0.58	2.06	-2.31	4.26	1.91	-1.25	-1.37	-0.57	-3.35	0.109999999999999	-0.420000000000002	-0.5	1.44	-7.01	-7.48	0.710000000000001	2.89	-1.17	0.899999999999999	-1.31	-4.64	-3.5	-5.94	3.81	3.65	0.220000000000001	-0.42	-1.41	-0.79	-1.8	0.75	-2.78	0.26	-0.749999999999999	0.92	-3.18	-5	-0.57	-2.52	3.33	-0.64	0.47	-5.37	-5.72	-0.579999999999991	-0.0899999999999999	-0.199999999999999	4.73	0.800000000000001	2.42	0.8	-0.579999999999998	0.609999999999999	-2.25	5.83	-1.46	0.379999999999999	-0.48	-0.3	0.260000000000002	-0.58	3.99	-1.82	-0.280000000000002	-0.359999999999999	-0.690000000000001	1.31	-1.12	0.91	-2	0.9	2.63	-0.43	-1.88	-3.26	-1.26	-3.12	-0.209999999999999	3.51	-1.29	-0.350000000000001	-2.79	-1.97	-0.35	-4.03	-1.97	0.83	2.42	1.27	-1.98	2.15	-5.12	-5.09	-1.62	3.19	1.2	0.680000000000001	1.16	-1.27	-5.14	0.299999999999999	0.0700000000000001	-4.37	-0.17	-0.700000000000001	-3.55	0.33	-1.49	-1.82	-4.44	-0.58	-2.28	-1.26	0.85	-0.500000000000003	-0.211666666666666	-2.495	0.51	-0.263999999999999	0.227142857142857	-0.578571428571427	-0.576666666666668	-1.88	-2.602	-0.334285714285715	0.416190476190476	1.06375	-1.43125	-1.16857142857143	-0.676666666666666	-1.99571428571429	-2.32	-3.8	-3.18142857142857	-0.578571428571427	-0.786666666666667	-0.963749999999997	0.111428571428572	-0.113333333333333	-0.58	-0.998571428571429	-2.04333333333333	-0.738571428571429	0.0712499999999991	1.55375	-3.82166666666667	0.148888888888889	-0.85588235294118	-0.677692307692308	-1.41555555555556	0.177499999999998	-1.21928571428571	0.23	-1.15444444444445	-2.1575	-0.5	-0.997777777777777	0.69857142857143	-3.03230769230769	-0.00583333333333158	-1.56	-0.448333333333334	-0.110833333333334	-0.385	0.00250000000000128	0.19	0.0149999999999997	-0.721250000000001	-0.41875	0.306000000000001	0.0566666666666666	-1.08111111111111	-1.15466666666666	0.224999999999998	0.731111111111108	-1.10142857142857	-0.226153846153846	-1.19857142857143	-0.84375	1.08454545454545	-1.104	0.318000000000001	-2.083	2.6625	1.09909090909091	-0.537142857142854	-0.726666666666667	-2.04	-0.411250000000001	0.134	1.98277777777778	-0.126249999999999	-1.48166666666667	1.42375	-0.485714285714284	-0.638333333333332	0.459	-0.38875	-3.35125	0.584666666666671	2.35166666666667	-1.19857142857143	1.278	-0.571666666666665	-1.01272727272728	0.422142857142859	-0.409999999999997	0.645000000000001	-0.677500000000002	-0.872499999999999	-2.20294117647059	-1.21599999999999	0.6625	-0.987500000000001	-0.983749999999997	-0.897777777777778	-1.60666666666667	-0.274374999999999	-2.10818181818182	1.62	0.216666666666665	-0.744166666666667	-0.689230769230768	0.0429999999999993	-0.624705882352941	-1.33818181818182	0.302999999999999	-0.62125	-0.0106249999999974	-0.0380000000000003	0.494285714285715	-1.05571428571429	-1.305	-1.594375	-2.43692307692308	0.359999999999999	-1.114	-0.571428571428571	-1.67636363636364	-1.15181818181818	-3.17176470588235	0.0599999999999987	-1.08	-0.0890909090909098	0.983333333333334	3.85941176470588	1.23272727272727	-2.17444444444444	-1.63454545454545	-1.15416666666667	1.52272727272727	-1.113	0.238	0.909000000000001	-0.318181818181818	-0.195714285714285	-1.35714285714286	-0.315555555555555	-0.741111111111111	-0.687272727272727	0.0650000000000013	-1.366	0.363333333333333	-1.04	-0.00375000000000014	-1.375	-1.25375	1.18181818181818	-2.01888888888889	-0.341111111111108	0.349999999999998	-0.49375	-1.327	-0.144	0.328000000000001	-2.502	-1.15166666666667	-2.22666666666667	-1.49066666666667	-0.778499999999999	-1.07	-1.41846153846154	-1.3875	0.125555555555557	0.00818181818181785	-1.37888888888889	-0.0166666666666675	-2.06	-2.23	-1.31090909090909	1.237	0.863333333333333	-0.312222222222221	1.24769230769231	-0.91	-2.3875	-0.232666666666665	0.893333333333334	-0.735555555555555	0.778823529411763	-1.27	-1.254	-1.38	-1.778	-0.0478947368421068	-1.226	-0.833636363636364	-1.35277777777778	-0.49	-0.406875000000001	-0.347619047619046	-0.58	-0.579999999999998	-3.09	0.52	-0.5	4	4	0.0299999999999994	-0.569999999999999	-1.15	3.28	0.42	-5.15	-5.15	0.91	-0.58	-3.06	-2.66	-0.58	1.75	1.11	-0.570000000000001	-5.15	-5.15	-3	-0.100000000000001	-3.29	-5.15	-3.02	0.83	2.13	1.45	-5.14	-0.0500000000000007	-3.73	-0.44	-4.09	-2.42	2.12	2.07	-0.13	-4.33	-0.58	-2.88	-0.65	-0.58	-4.18	-1.68	-0.869999999999998	-5.15	-1.47	-0.46	-3.69	-0.98	-1.15	0.19	0.35	-1.7	0.609999999999999	-3.99	-3.7	-1.41	-4.96	-1.87	2.46	-2.71	-2.28	-2.42	2.2	-1.57	-0.580000000000002	1.07	2.9	-0.58	-0.46	-2.19	-0.119999999999996	-2.92	2.23	-0.0500000000000007	6.33	-0.609999999999996	-0.98	-7.48	5.83000000000001	1.91	-0.469999999999999	-7.48	3.23	-3.87	0.5	-5	1.78	1.56	-2.65	-0.579999999999998	1.21	3.03	-7.18	-1.4	-1.18	-2.16	2.24	-0.969999999999999	3.81	-0.65	-0.81	-1.77	-0.479999999999999	-0.91	-0.0699999999999994	-2.93	-2.76	0.31	0.59	0.92	-3.18	-3.79	-1.46	0.68	3.41	-1.66	1.42	-3.41	6.33000000000001	-5.88	-2.85	1.93	-3.31	-2.77	2.08	0.31	-0.579999999999998	3.15	-4.76	-4.76	-2.14	-0.58	4.38	1.08	-3.51	-0.35	3.73	-0.26	-2.11	0.77	-1.6	-2.54	-3.54	-4.74	-0.57	-0.659999999999999	3.1	-0.419999999999999	-1.8	-4.88	-1.27	-2.48	2.06	-2.37	-0.619999999999999	-2.73	1.12	-1.33	-1.27	1.49	-3.58	-0.6	-1.63	1.27	-2.51	-0.58	-0.580000000000002	-0.580000000000002	1.26	2.54	0.77	-1.88	-0.61	-4.27	-5.14	0.33	-1.11	2.93	-0.58	-2.6	-0.58	0.789999999999999	-1.95	-5.15000000000001	0.4	-0.760000000000002	-2.28	-5.15	-2.32	-0.26	0.316666666666666	-1.89	-1.055	0.304	0.894285714285713	1.77	0.946666666666667	-0.381666666666668	-1.904	0.619999999999999	2.38285714285714	0.282500000000001	-2.83625	-0.800000000000001	-0.724444444444444	-0.869999999999999	-2.948	-3.62	-0.494285714285715	0.979999999999999	-1.82166666666667	-1.5725	-2.96285714285714	-0.210000000000001	-2.678	-0.0571428571428569	-2.11833333333333	-1.40285714285714	-0.6525	0.678749999999999	0.634999999999998	0.00111111111111128	-0.521764705882351	-0.563076923076922	-0.113333333333333	-0.482500000000002	-1.09071428571428	-0.63125	1.08333333333333	0.110833333333332	-0.265000000000001	-0.342222222222226	-0.450714285714284	-1.22384615384615	-0.634166666666665	-1.32	-1.3725	-0.226666666666667	-0.328999999999999	-2.56	-0.369999999999999	0.16625	-1.96125	1.26	1.18	0.101111111111111	0.326666666666666	-1.05066666666667	2.89416666666666	-3.73333333333333	-1.92571428571429	-0.286153846153848	-0.572857142857142	-0.805	1.92181818181818	0.0859999999999985	-0.200999999999999	-2.494	2.24416666666667	0.83	0.387857142857143	0.0226666666666659	0.649999999999999	0.0837500000000002	-1.831	-0.689444444444444	-1.4225	-1.34388888888889	1.58875	-0.525714285714285	1.86	1.558	0.681249999999999	-2.69374999999999	-0.0973333333333315	2.35166666666667	1.30571428571429	-1.734	-0.0216666666666647	-0.36090909090909	-0.548571428571428	0.378999999999998	0.746	0.18	1.38375	-1.39	-0.972666666666669	1.715	-0.998750000000001	-2.48375	0.784444444444446	-0.255000000000001	1.345625	-1.76090909090909	3.16866666666667	0.144166666666667	-1.15	-1.21846153846154	0.178	-0.948235294117646	-0.187272727272727	-1.603	-0.95875	0.185625000000002	-0.65	0.411428571428572	-1.63428571428571	-1.15875	-1.0875	0.670000000000002	0.236000000000001	-1.022	-0.17	-1.01454545454546	1.78818181818182	-3.27882352941176	-1.41066666666667	0.288	-0.173636363636366	2.19222222222222	1.56411764705883	3.03818181818182	-1.17	0.494545454545456	-0.445833333333336	-0.643636363636364	-0.687000000000001	-0.898000000000001	0.931000000000001	0.123636363636363	-2.73857142857143	-0.668571428571427	-0.396666666666668	-0.575555555555555	-1.12272727272727	-1.50142857142857	-1.652	-0.997777777777777	-1.12428571428572	-2.4475	-1.07125	-0.959999999999999	1.25181818181818	0.349999999999998	-1.25111111111111	-0.868461538461535	0.3325	-0.782999999999999	0.247000000000002	0.286999999999999	-2.23	-2.11	1.155	-1.828	-0.901500000000002	-0.946	-1.91230769230769	-0.0587499999999999	-1.04222222222222	0.149090909090908	-1.39722222222222	-0.108888888888888	-0.00636363636363413	-0.0209090909090932	1.31909090909091	1.581	0.86	-0.331111111111111	0.973846153846154	-1.49285714285714	-2.3875	0.439333333333334	0.925	0.357777777777777	0.237058823529411	-2.31	-0.175000000000001	1.05125	-1.786	0.119473684210526	-0.886999999999999	-0.210909090909091	-1.36833333333333	0.374545454545455	0.00187500000000185	-0.458571428571428	-0.58	-0.579999999999999	-3.09	-1.03	-0.81	-5.15	0	-1.45	-0.569999999999999	3.95	4.67	-1.63	-5.15	-2.92	-0.57	-0.579999999999998	-3.06	-3.98	-4.41	-0.58	1.11	-0.570000000000001	-5.15	-5.15	-3	-1.2	-3.29	-3.07	-2.64	0.83	-5.15	1.07	-4	-0.559999999999999	-4.09	-4.38	-0.58	-0.580000000000001	-2.08	-5.11	-0.13	-4.33	-0.58	-2.43	-1.78	-0.0500000000000007	-4.18	-1.66	-0.58	-5.15	-1.47	-2.37	-1.38	-1.94	3.23	0.64	0.63	-1.7	-1.49	-3.99	-3.7	-0.76	-0.570000000000002	-1.32	0.63	-1.74	-3.26	-2.42	-1.04	-0.120000000000001	-1.27	3.83	-1.14	-0.58	1.34	-2.19	-2.37	-2.92	2.23	-0.6	6.16	-0.58	2.06	-7.48	5.83000000000001	1.91	-1.25	-7.48	-0.57	-3.87	0.5	-5	-0.5	1.44	-7.01	-0.579999999999998	0.710000000000001	2.89	-2.61	-1.4	-1.31	-4.64	-3.5	-4.6	3.81	2.99	-0.81	-0.61	-1.41	-0.79	-1.8	-2.93	-2.76	0.26	0.59	0.92	-3.18	-3.99	-0.57	-2.52	3.41	-0.69	0.47	-3.41	-5.72	-0.579999999999991	-2.85	0.469999999999999	1.17	-2.77	2.08	0.8	-0.579999999999998	0.609999999999999	-2.25	-4.76	-1.46	-0.58	-0.48	0.83	-3.51	-0.58	3.73	-1.82	-2.11	0.77	-1.6	-2.54	-3.23	-4.74	-2	0.0899999999999999	2.63	-0.43	-1.8	-3.26	-1.27	-3.12	0.550000000000001	-2.37	-0.619999999999999	-2.73	-2.79	-1.97	-0.35	-0.96	-3.58	0.83	-1.63	1.27	-2.51	-0.58	-5.12	-5.09	-1.62	3.19	1.2	0.260000000000001	-0.61	-4.27	-5.14	0.33	-0.99	-4.37	-0.58	-2.6	-2.83	0.33	-1.49	-3.96	-1.58	-0.58	-2.28	-5.15	0.630000000000001	-0.26	0.052500000000002	-2.1925	-0.272499999999999	0.0200000000000005	0.560714285714285	0.595714285714285	0.185	-1.13083333333333	-2.253	0.142857142857142	1.62752747252747	0.673125000000001	-2.13375	-0.984285714285713	-0.700555555555553	-1.43285714285714	-2.634	-3.71	-1.83785714285714	0.200714285714286	-1.30416666666667	-1.268125	-1.42571428571429	-0.161666666666667	-1.629	-0.527857142857142	-2.08083333333333	-1.07071428571428	-0.290625	1.11625	-1.59333333333333	0.0749999999999993	-0.688823529411767	-0.620384615384618	-0.764444444444445	-0.1525	-1.155	-0.200624999999999	-0.0355555555555558	-1.02333333333333	-0.3825	-0.670000000000002	0.123928571428571	-2.12807692307692	-0.32	-1.44	-0.910416666666663	-0.168750000000001	-0.356999999999999	-1.27875	-0.0899999999999999	0.0906249999999993	-1.34125	0.420625	0.743	0.0788888888888888	-0.377222222222222	-1.10266666666666	1.55958333333333	-1.50111111111111	-1.51357142857143	-0.256153846153845	-0.885714285714286	-0.824375	1.50318181818182	-0.509	0.0585000000000004	-2.2885	2.45333333333333	0.964545454545455	-0.0746428571428552	-0.352	-0.695	-0.163749999999999	-0.848500000000001	0.646666666666665	-0.774374999999999	-1.41277777777778	1.50625	-0.505714285714287	0.610833333333334	1.0085	0.14625	-3.0225	0.24366666666667	2.35166666666667	0.0535714285714288	-0.228000000000002	-0.296666666666667	-0.686818181818179	-0.0632142857142846	-0.0154999999999994	0.695500000000001	-0.248750000000001	0.255625000000002	-1.79647058823528	-1.09433333333333	1.18875	-0.993124999999999	-1.73375	-0.0566666666666649	-0.930833333333332	0.535625000000003	-1.93454545454545	2.39037878787879	0.180416666666666	-0.947083333333333	-0.953846153846154	0.1105	-0.786470588235294	-0.762727272727274	-0.65	-0.790000000000001	0.0874999999999986	-0.344	0.452857142857143	-1.345	-1.231875	-1.3409375	-0.883461538461539	0.298	-1.068	-0.370714285714286	-1.34545454545454	0.31818181818182	-3.22529411764706	-0.675333333333334	-0.395999999999997	-0.131363636363634	1.58777777777778	2.71176470588236	2.13545454545454	-1.67222222222222	-0.57	-0.800000000000001	0.439545454545456	-0.900000000000002	-0.33	0.92	-0.0972727272727276	-1.46714285714286	-1.01285714285714	-0.35611111111111	-0.658333333333333	-0.905000000000001	-0.718214285714286	-1.509	-0.317222222222223	-1.08214285714286	-1.225625	-1.223125	-1.106875	1.21681818181818	-0.834444444444445	-0.796111111111109	-0.259230769230772	-0.0806249999999995	-1.055	0.051499999999999	0.307500000000001	-2.366	-1.63083333333333	-0.535833333333333	-1.65933333333333	-0.84	-1.008	-1.66538461538462	-0.723125	-0.458333333333332	0.0786363636363632	-1.38805555555555	-0.0627777777777787	-1.03318181818182	-1.12545454545455	0.00409090909090892	1.409	0.861666666666667	-0.321666666666667	1.11076923076923	-1.20142857142857	-2.3875	0.103333333333333	0.909166666666667	-0.188888888888888	0.507941176470588	-1.79	-0.714500000000001	-0.164375	-1.782	0.0357894736842113	-1.0565	-0.522272727272728	-1.36055555555556	-0.0577272727272735	-0.202500000000001	-0.403095238095236
chrIV_744159_T_C_-	YDR143C_5UTR_0_112	FALSE	-0.0642688002756103	TSS	TRUE	TRUE	FALSE	FALSE	FALSE	FALSE	TRUE	FALSE	0.0205877360898297	3	6	1	0	0	-1	0	1	0	0	0.309210526315789	1.02173913043478	5.01464106028529	0.211579452	0.156976	66	972	273	89	285	3.86	0	0.405	0.405	0	0	0	0	0	0	0	0	0	0	-6.63	0	0	0	0	0	0	0	0	0	0	0	0	0	0	0	0	0	0	0	0	0	0	0	0	0	0	0	0	0	0	0	0	0	0	0	0	0	0	0	0	0	0	0	0	0	0	0	0	0	0	0	0	0	0	0	0	0	0	0	0	0	0	0	0	0	0	0	0	0	0	0	0	0	0	0	0	0	0	0	0	0	0	0	0	0	0	0	0	0	0	0	0	0	0	0	0	0	0	0	0	0	0	0	0	0	0	0	0	0	0	0	0	0	0	0	0	0	0	0	0	0	0	0	0	0	0	0	0	0	0	0	0	0	0	0	0	0	0	0	0	0	0	0	0	0	0	0	0	0	0	0	0	0	0	0	0	0	0	0	0	0	0	0	0	0	0	0	0	0	0	0	0	0	0	0	0	0	0	0	0	0	0	0	0	0	0	0	0	0	0	0	0	0	0	0	-6.63	0	0	0	0	0	0	0	0	0	0	0	0	0	0	0	0	0	0	0	0	0	0	0	0	0	0	0	0	0	0	0	0	0	0	0	0	0	0	0	0	0	0	0	0	0	0	0	0	0	0	0	0	0	0	0	0	0	0	0	0	0	0	0	0	0	0	0	0	0	0	0	0	0	0	0	0	0	0	0	0	0	0	0	0	0	0	0	0	0	0	0	0	0	0	0	0	0	0	0	0	0	0	0	0	0	0	0	0	0	0	0	0	0	0	0	0	0	0	0	0	0	0	0	0	0	0	0	0	0	0	0	0	0	0	0	0	0	0	0	0	0	0	0	0	0	0	0	0	0	0	0	0	0	0	0	0	0	0	0	0	0	0	0	0	0	0	0	0	0	0	0	0	0	0	0	0	0	0	0	0	0	0	0	0	0	0	0	0	0	0	0	0	0	0	0	-1	0	0	0	0	0	0	0	0	0	0	0	0	0	0	0	0	0	0	0	0	0	0	0	0	0	0	0	0	0	0	0	0	0	0	0	0	0	0	0	0	0	0	0	0	0	0	0	0	0	0	0	0	0	0	0	0	0	0	0	0	0	0	0	0	0	0	0	0	0	0	0	0	0	0	0	0	0	0	0	0	0	0	0	0	0	0	0	0	0	0	0	0	0	0	0	0	0	0	0	0	0	0	0	0	0	0	0	0	0	0	0	0	0	0	0	0	0	0	0	0	0	0	0	0	0	0	0	0	0	0	0	0	0	0	0	0	0	0	0	0	0	0	0	0	0	0	0	0	0	0	0	0	0	0	0	0	0	0	0	0	0	0	0	0	0	0	0	0	0	0	0	0	0	0	0	0	0	0	0	0	0	0	0	0	0	0	0	0	0	0	0	0	0	0	0	0	0	0	0	0	0	0	0	0	0	0	0	0	0	0	0	0	0	0	0	0	0	0	0	0	0	0	0	0	0	0	0	0	0	0	0	0	0	0	0	0	0	0	0	0	0	0	0	0	0	0	0	0	0	0	0	0	0	0	0	0	0	0	0	0	0	0	0	0	0	0	0	0	0	0	0	0	0	0	0	0	0	0	0	0	0	0	0	0	0	0	0	0	0	0	0	0	0	0	0	0	0	0	0	0	0	0	0	0	0	0	0	0	0	0	0	0	0	0	0	0	0	0	0	0	0	0	0	0	0	0	0	0	0	0	0	0	0	0	0	0	0	0	0	0	0	0	0	0	0	0	0	0	0	0	0	0	0	0	0	0	0	0	0	0	0	0	0	0	0	0	0	0	0	0	0	0	0	0	0	0	0	0	0	0	0	0	0	0	0	0	0	0	0	0	0	0	0	0	0	0	0	0	0	0	0	0	0	0	0	0	0	0	0	0	0	0	0	0	0	0	0	0	0	0	0	0	0	0	0	0	0	0	0	0	0	0	0	0	0	0	0	0	0	0	0	0	0	0	0	0	0	0	0	0	0	0	0	0	0	0	0	0	0	0	0	0	0	0	0	0	0	0	0	0	0	0	0	0	0	0	0	0	0	0	0	0	0	0	0	0	0	0	0	0	0	0	0	0	0	0	0	0	0	0	0	0	0	0	0	0	0	0	0	0	0	0	0	0	0	0	0	0	0	0	0	0	0	0	0	0	0	0	0	0	0	0	0	0	0	0	0	0	0	0	0	0	0	0	0	0	0	0	0	0	0	0	0	0	0	0	0	0	0	0	0	0	0	0	0	0	0	0	0	0	0	0	0	0	0	0	0	0	0	0	0	0	0	0	0	0	0	0	0	0	0	0	0	0	0	0	0	0	0	0	0	0	0	0	0	0	0	0	0	0	0	0	0	0	0	0	0	0	0	0	0	0	0	0	0	0	0	0	0	0	0	0	0	0	0	0	0	0	0	0	0	0	0	0	0	0	0	0	0	0	0	0	0	0	0	0	0	0	0	0	0	0	0	0	0	0	0	0	0	0	0	0	0	0	0	0	0	0	0	0	0	0	0	0	0	0	0	0	0	0	0	0	0	0	0	0	0	0	0	0	0	0	0	0	0	0	0	0	0	0	0	0	0	0	0	0	0	0	0	0	0	0	0	0	0	0	0	0	0	0	0	0	0	0	0	0	0	0	0	0	0	0	0	0	0	0	0	0	0	0	0	0	0	0	0	0	0	0	0	0	0	0	0	0	0	0	0	0	0	0	0	0	0	0	0	0	0	0	0	0	0	0	0	-6.63	0	0	0	0	0	0	0	0	0	0	0	0	0	0	0	0	0	0	0	0	0	0	0	0	0	0	0	0	0	0	0	0	0	0	0	0	0	0	0	0	0	0	0	0	0	0	0	0	0	0	0	0	0	0	0	0	0	0	0	0	0	0	0	0	0	0	0	0	0	0	0	0	0	0	0	0	0	0	0	0	0	0	0	0	0	0	0	0	0	0	0	0	0	0	0	0	0	0	0	0	0	0	0	0	0	0	0	0	0	0	0	0	0	0	0	0	0	0	0	0	0	0	0	0	0	0	0	0	0	0	0	0	0	0	0	0	0	0	0	0	0	0	0	0	0	0	0	0	0	0	0	0	0	0	0	0	0	0	0	0	0	0	0	0	0	0	0	0	0	0	0	0	0	0	0	0	0	0	0	0	0	0	0	0	0	0	0	0	0	0	0	0	0	0	0	-6.63	0	0	0	0	0	0	0	0	0	0	0	0	0	0	0	0	0	0	0	0	0	0	0	0	0	0	0	0	0	0	0	0	0	0	0	0	0	0	0	0	0	0	0	0	0	0	0	0	0	0	0	0	0	0	0	0	0	0	0	0	0	0	0	0	0	0	0	0	0	0	0	0	0	0	0	0	0	0	0	0	0	0	0	0	0	0	0	0	0	0	0	0	0	0	0	0	0	0	0	0	0	0	0	0	0	0	0	0	0	0	0	0	0	0	0	0	0	0	0	0	0	0	0	0	0	0	0	0	0	0	0	0	0	0	0	0	0	0	0	0	0	0	0	0	0	0	0	0	0	0	0	0	0	0	0	0	0	0	0	0	0	0	0	0	0	0	0	0	0	0	0	0	0	0	0	0	0	0	0	0	0	0	0	0	0	0	0	0	0	0	0	0	0	0	0	-1	0	0	0	0	0	0	0	0	0	0	0	0	0	0	0	0	0	0	0	0	0	0	0	0	0	0	0	0	0	0	0	0	0	0	0	0	0	0	0	0	0	0	0	0	0	0	0	0	0	0	0	0	0	0	0	0	0	0	0	0	0	0	0	0	0	0	0	0	0	0	0	0	0	0	0	0	0	0	0	0	0	0	0	0	0	0	0	0	0	0	0	0	0	0	0	0	0	0	0	0	0	0	0	0	0	0	0	0	0	0	0	0	0	0	0	0	0	0	0	0	0	0	0	0	0	0	0	0	0	0	0	0	0	0	0	0	0	0	0	0	0	0	0	0	0	0	0	0	0	0	0	0	0	0	0	0	0	0	0	0	0	0	0	0	0	0	0	0	0	0	0	0	0	0	0	0	0	0	0	0	0	0	0	0	0	0.58	3.53	5.09	-0.799999999999999	-0.180000000000001	-4	-3.42	0.58	5.09	4.28	0.48	0.42	5.15	5.15	4.66	-1.03	5.15	5.15	0.580000000000001	-1.17	4.57	4.33	4.41	3.92	5.15	0.58	3.08	5.02	5.15	-0.83	0.58	1.17	0.58	3.42	0.0500000000000007	-0.119999999999997	3.18	0.4	-3.84	0.58	0.179999999999999	1.53	0.58	1.86	1.39	3.91	4.44	1.68	5.15	1.47	0.21	4.41	-1.02	0.949999999999999	4.96	1.47	0.43	-0.530000000000005	-0.119999999999999	3.99	4.96	0.7	4.96	-0.36	0.57	3.25	1.24	4.46	-0.34	5.06	0.580000000000002	-0.0800000000000001	-2.9	-2.2	0.0899999999999999	5.21	-0.0600000000000005	2.37	4.18	2.78	-1.12	2	-1.57	7.48	-6.02	5.66	0.57	-3.72	1.15	-1.39	0.56	-3.11	2.05	4.31	2.65	7.48	7.48	0.190000000000001	2.51	6.7	1.18	0.119999999999999	-3.32	7.48	4.96	1.27	3.71	2.97	-2.76	0.14	1.44	3.05	0.359999999999998	0.75	3.4	0.8	1.72	0.23	0.649999999999999	0.00999999999999979	0.17	3.54	-1.42	-4.48	-5.26	3.19	2.85	2.98	-0.420000000000002	0.579999999999998	-3.84999999999999	-2.62	2.05	6.31	4.76	-4.93	6.55	3.24	-4.71	-3.5	3.48	3.27	-3.47	0.97	3.06	1.5	4.14	2.6	4.53	4.37	3.55	0.58	0.57	0.64	5.15	2.9	-0.160000000000002	-0.549999999999999	-0.0899999999999994	-3.81	7.31	2.84	-3.58	3.07	-0.27	3.66	4.43	-1.5	1.63	0.580000000000001	3.21	0.58	0.579999999999999	0.58	0.58	-0.89	0.33	1.68	1.51	5.15	5.11	2.07	0.13	0.58	0.0300000000000011	3.14	0.58	-2.39	0.58	3.28	3.44	5.15	4.27	-1.81	0.559999999999999	2.82	-0.316666666666666	1.89	1.055	-0.303999999999998	-0.894285714285715	-1.77	-0.946666666666667	0.381666666666666	1.904	-0.619999999999999	-0.723095238095238	-0.282499999999999	2.83625	0.800000000000001	0.724444444444446	0.869999999999999	2.948	3.62	0.494285714285715	-0.979999999999999	1.82166666666667	1.5725	2.96285714285714	0.210000000000001	2.678	0.0571428571428569	2.11833333333333	1.40285714285714	0.6525	-0.678749999999999	-0.635	-0.00111111111111128	0.521764705882351	0.563076923076922	0.113333333333332	0.482500000000002	1.09071428571428	0.63125	-1.08333333333333	-0.110833333333332	0.264999999999999	0.342222222222222	0.450714285714287	1.22384615384615	0.634166666666665	1.32	1.3725	0.226666666666665	0.329000000000001	2.56	0.37	-0.16625	1.96125	-1.26	-1.18	-0.101111111111111	-0.326666666666666	1.05066666666666	-2.89416666666667	3.73333333333333	1.92571428571429	0.286153846153846	0.572857142857142	0.805	-1.92181818181818	-0.0859999999999994	0.200999999999999	2.494	-2.24416666666666	-0.83	-0.387857142857143	-0.0226666666666695	-0.65	-0.0837500000000002	1.831	0.689444444444447	1.4225	1.34388888888889	-1.58875	0.525714285714287	-1.86	-1.558	-0.681249999999999	2.69375	0.0973333333333315	-2.35166666666667	-1.30571428571429	1.734	0.0216666666666665	0.36090909090909	0.548571428571428	-0.379000000000001	-0.746	-0.18	-1.38375	1.39	0.972666666666669	-1.715	0.998749999999998	2.48375	-0.784444444444444	0.255000000000001	-1.345625	1.76090909090909	-0.158333333333333	-0.144166666666667	1.15	1.21846153846154	-0.178	0.948235294117647	0.187272727272727	1.603	0.95875	-0.185625	0.65	-0.411428571428571	1.63428571428571	1.15875	1.0875	-0.669999999999998	-0.236000000000001	1.022	0.17	1.01454545454546	-1.78818181818182	3.27882352941177	1.41066666666667	-0.288	0.173636363636366	-2.19222222222222	-1.56411764705883	-3.03818181818182	1.17	-0.494545454545456	0.445833333333336	0.643636363636364	0.686999999999998	0.898	-0.931000000000001	-0.123636363636365	2.73857142857143	0.668571428571427	0.396666666666667	0.575555555555555	1.12272727272727	1.50142857142857	1.652	0.997777777777777	1.12428571428571	2.4475	1.07125	0.960000000000001	-1.25181818181818	-0.35	1.25111111111111	0.868461538461538	-0.3325	0.782999999999999	-0.246999999999999	-0.287000000000001	2.23	2.11	-1.155	1.828	0.9015	0.946	1.91230769230769	0.0587499999999999	1.04222222222222	-0.149090909090908	1.39722222222222	0.108888888888888	0.00636363636363591	0.0209090909090897	-1.31909090909091	-1.581	-0.86	0.331111111111113	-0.973846153846154	1.49285714285714	2.3875	-0.439333333333334	-0.925000000000001	-0.357777777777779	-0.237058823529411	2.31	0.175000000000001	-1.05125	1.786	-0.119473684210529	0.887	0.210909090909091	1.36833333333333	-0.374545454545453	-0.00187499999999829	0.458571428571428	0.58	0.58	5.15	1.03	0.58	0.58	5.15	4.03	4.31	0.52	0.24	1.73	1.67	0.58	2.06	1.61	4.28	5	5.15	-3.99	2.26	0.58	-4	5.15	0.58	2.87	0.58	0.58	1.85	-4	5.15	4.13	3.14	0.149999999999999	0.58	4.28	5.15	0.200000000000001	1.94	2.97	5.08	5.15	2.87	5.06	1.7	1.89	-3.97	-2.23	3.25	0.76	0.11	0.149999999999999	0.58	0.38	-3.81	0.299999999999999	3.37	0.390000000000001	6.04	1.37	0.58	0.92	4.96	-0.58	0.0899999999999999	1.74	-1.17	4.37	2.93	0.12	2.54	1.87	1.14	-3.37	2.72	-0.16	4.27	-3.16	-4.13	3.22	4.32	-3.04	7.43	5.81	7.26000000000001	5.66	1.25	0.579999999999999	0.58	3.46	1.35	0.580000000000002	0.279999999999999	0.0100000000000007	7.36	1.72	0.57	0.66	4.05	-1.79	5.61	1.25	2.61	7.48	-3.81	-0.150000000000004	1.93	2.22	-1.63	2.67	2.44	1.61	0.170000000000002	-0.389999999999999	3.27	-0.12	0.51	-0.640000000000001	0.0500000000000007	0.710000000000001	0.86	1.85	-0.9	0.25	0.58	1.26000000000001	0.09	5.24	0.580000000000002	0.579999999999998	-2.8	-0.97	0.999999999999998	6.78	4.76	-6.33	-3.49	-1.04	-2.94	-2.27	0.57	0.800000000000001	-3.85	2.79	1.72	0.53	3.81	-1.7	1.09	0.58	4.18	-0.87	2.11	3.63	5.37	-0.590000000000001	0.13	0.100000000000001	1.03	-3.99	7.47	0.88	2.79	5.07	1.93	2.07	0.58	5.15	3	-0.469999999999998	3.21	1.08	2.67	1.87	3.36	1.03	-1.16	5.13	0.25	1	5.11	1.01	0.65	0.58	-2.15	1.76	1.59	0.58	1.46	-0.0500000000000007	1.6	0.579999999999999	4.27	1.27	0.58	-0.3	0.211666666666666	2.495	-0.51	0.264	-0.227142857142857	0.578571428571429	0.576666666666668	1.88	2.602	0.334285714285715	1.30714285714286	-1.06375	1.43125	1.16857142857143	0.676666666666668	1.99571428571429	2.32	3.8	3.18142857142857	0.578571428571429	0.786666666666667	0.963750000000001	-0.111428571428572	0.113333333333333	0.58	0.998571428571429	2.04333333333333	0.738571428571429	-0.0712499999999991	-1.55375	3.82166666666667	-0.148888888888889	0.855882352941176	0.677692307692308	1.41555555555555	-0.1775	1.21928571428571	-0.229999999999999	1.15444444444444	2.1575	0.5	0.997777777777777	-0.69857142857143	3.03230769230769	0.00583333333333158	1.56	0.448333333333334	0.110833333333332	0.385	-0.00250000000000128	-0.19	-0.0150000000000006	0.721250000000001	0.418750000000001	-0.306000000000001	-0.0566666666666649	1.08111111111111	1.15466666666667	-0.225000000000001	-0.731111111111112	1.10142857142857	0.226153846153846	1.19857142857143	0.84375	-1.08454545454545	1.104	-0.318	2.083	-2.6625	-1.09909090909091	0.537142857142854	0.726666666666667	2.04	0.411250000000001	-0.134	-1.98277777777778	0.126249999999999	1.48166666666667	-1.42375	0.485714285714284	0.638333333333335	-0.459	0.388749999999998	3.35125	-0.584666666666664	-2.35166666666667	1.19857142857143	-1.278	0.571666666666667	1.01272727272727	-0.422142857142857	0.41	-0.645000000000001	0.677499999999998	0.872499999999999	2.20294117647057	1.216	-0.6625	0.987500000000001	0.983750000000001	0.89777777777778	1.60666666666667	0.274374999999999	2.10818181818182	-1.62	-0.216666666666665	0.744166666666667	0.689230769230768	-0.0430000000000001	0.624705882352941	1.33818181818182	-0.303	0.62125	0.010625000000001	0.0379999999999994	-0.494285714285715	1.05571428571429	1.305	1.594375	2.43692307692308	-0.360000000000001	1.114	0.571428571428572	1.67636363636364	1.15181818181819	3.17176470588235	-0.0600000000000023	1.08	0.0890909090909062	-0.983333333333334	-3.85941176470588	-1.23272727272727	2.17444444444444	1.63454545454546	1.15416666666667	-1.52272727272727	1.113	-0.238	-0.909000000000001	0.318181818181818	0.195714285714287	1.35714285714286	0.315555555555555	0.74111111111111	0.687272727272727	-0.0650000000000013	1.366	-0.363333333333333	1.04	0.00375000000000014	1.375	1.25375	-1.18181818181818	2.01888888888889	0.341111111111109	-0.350000000000001	0.49375	1.327	0.144	-0.328000000000001	2.502	1.15166666666667	2.22666666666667	1.49066666666667	0.778500000000001	1.07	1.41846153846154	1.3875	-0.125555555555556	-0.00818181818181785	1.37888888888889	0.0166666666666675	2.06	2.23	1.31090909090909	-1.237	-0.863333333333333	0.312222222222221	-1.24769230769231	0.910000000000002	2.3875	0.232666666666667	-0.893333333333334	0.735555555555555	-0.778823529411765	1.27	1.254	1.38	1.778	0.0478947368421068	1.226	0.833636363636364	1.35277777777778	0.490000000000002	0.406874999999999	0.347619047619048	0.58	3.53	5.15	1.03	0.58	-4	0.58	2.71	4.64	0.52	0.48	1.73	1.67	2.81	4.66	1.61	4.28	5.15	0.580000000000001	-1.17	2.26	0.58	-4	5.15	3.22	0.58	0.58	2.53	3.09	-0.83	0.58	3.64	3.14	3.42	0.0500000000000007	1.51	4.54	0.4	-3.84	0.58	5.08	5.15	2.87	5.06	1.39	1.89	-0.89	-2.23	5.15	0.76	0.11	4.41	0.58	0.949999999999999	4.38	1.47	0.43	0.390000000000001	-0.119999999999999	1.37	1.15	0.7	4.96	-0.36	0.57	3.25	-0.259999999999999	4.37	-0.309999999999999	5.06	0.580000000000002	0.0599999999999996	-2.9	-2.86	2.72	2.45	-0.0600000000000005	-0.0899999999999999	0.549999999999999	2.78	-1.12	0.310000000000002	2.05	5.81	7.26000000000001	5.66	0.57	0.579999999999999	1.15	-1.39	1.35	0.580000000000002	2.05	0.0100000000000007	2.65	7.48	1.56	0.190000000000001	4.05	1.51	1.18	0.119999999999999	-3.32	7.48	4.38	1.27	1.93	2.97	-2.76	2.48	1.44	1.61	0.170000000000002	0.75	3.27	-0.12	0.779999999999999	-0.640000000000001	0.57	0.00999999999999979	0.17	3.54	-1.42	0.25	-2.19	3.19	0.09	3.39	0.580000000000002	0.579999999999998	-2.8	-1.78	0.999999999999998	6.31	4.76	-6.33	6.55	0.78	-4.71	-2.52	0.57	3.27	-3.47	0.97	1.72	0.53	4.14	-1.7	2.39	0.58	3.55	-0.23	0.57	0.64	5.37	2.9	0.13	-0.549999999999999	-0.0899999999999994	-3.99	7.47	0.88	-3.58	3.07	0.0299999999999998	3.66	0.58	0.0300000000000002	1.63	0.580000000000001	3.21	1.08	0.579999999999999	0.58	0.58	0.0800000000000002	0.33	5.13	0.25	1.65	5.11	1.96	0.65	0.58	-2.15	1.76	0.899999999999999	-2.39	0.58	1.14	3.44	5.15	4.27	1.27	0.559999999999999	-0.3	-0.0525000000000002	2.1925	0.272500000000001	-0.0200000000000005	-0.560714285714285	-0.595714285714287	-0.185	1.13083333333333	2.253	-0.142857142857142	0.542472527472528	-0.673124999999999	2.13375	0.984285714285715	0.700555555555557	1.43285714285714	2.634	3.71	1.83785714285714	-0.200714285714286	1.30416666666667	1.268125	1.42571428571429	0.161666666666667	1.629	0.527857142857142	2.08083333333333	1.07071428571429	0.290625	-1.11625	1.59333333333333	-0.0749999999999993	0.688823529411764	0.620384615384616	0.764444444444443	0.1525	1.155	0.200625	0.0355555555555558	1.02333333333333	0.3825	0.670000000000002	-0.123928571428571	2.12807692307692	0.32	1.44	0.910416666666666	0.168749999999999	0.356999999999999	1.27875	0.0899999999999999	-0.0906249999999993	1.34125	-0.420624999999999	-0.743	-0.0788888888888888	0.377222222222223	1.10266666666667	-1.55958333333334	1.50111111111111	1.51357142857143	0.256153846153845	0.885714285714286	0.824375	-1.50318181818182	0.509	-0.0584999999999987	2.2885	-2.45333333333333	-0.964545454545455	0.0746428571428623	0.352	0.694999999999999	0.16375	0.8485	-0.646666666666665	0.774374999999999	1.41277777777778	-1.50625	0.505714285714284	-0.610833333333334	-1.0085	-0.146250000000002	3.0225	-0.24366666666667	-2.35166666666667	-0.0535714285714288	0.227999999999998	0.296666666666667	0.686818181818182	0.0632142857142863	0.0154999999999994	-0.695500000000001	0.248749999999998	-0.255625	1.79647058823529	1.09433333333333	-1.18875	0.993124999999999	1.73375	0.0566666666666666	0.930833333333334	-0.535625	1.93454545454545	-0.889166666666668	-0.180416666666666	0.947083333333333	0.953846153846154	-0.110499999999999	0.786470588235295	0.762727272727273	0.649999999999999	0.789999999999999	-0.0875000000000004	0.344	-0.452857142857143	1.345	1.231875	1.3409375	0.883461538461539	-0.298000000000002	1.068	0.370714285714286	1.34545454545454	-0.31818181818182	3.22529411764705	0.675333333333334	0.396000000000001	0.131363636363634	-1.58777777777778	-2.71176470588235	-2.13545454545454	1.67222222222222	0.569999999999997	0.800000000000001	-0.439545454545453	0.899999999999999	0.33	-0.92	0.0972727272727276	1.46714285714286	1.01285714285714	0.356111111111112	0.658333333333333	0.904999999999999	0.718214285714286	1.509	0.317222222222222	1.08214285714286	1.225625	1.223125	1.106875	-1.21681818181818	0.834444444444445	0.796111111111111	0.259230769230768	0.0806250000000013	1.055	-0.051499999999999	-0.307500000000001	2.366	1.63083333333333	0.535833333333333	1.65933333333333	0.84	1.008	1.66538461538462	0.723125	0.458333333333334	-0.0786363636363632	1.38805555555555	0.0627777777777769	1.03318181818182	1.12545454545455	-0.00409090909090892	-1.409	-0.861666666666667	0.321666666666665	-1.11076923076923	1.20142857142857	2.3875	-0.103333333333333	-0.909166666666668	0.18888888888889	-0.507941176470588	1.79	0.714500000000001	0.164375000000001	1.782	-0.0357894736842077	1.0565	0.522272727272727	1.36055555555556	0.0577272727272735	0.202499999999999	0.403095238095238
chrIV_744218_G_A_-	YDR143C_chrIV_744218_G_A_72_2	NA	0.245736459872886	UpStream	TRUE	TRUE	FALSE	FALSE	FALSE	FALSE	TRUE	TRUE	-1.53828047721658	1	73	1	0	1	0	-1	0	0	0	0.296052631578947	0.978260869565217	5.01464106028529	0.211579452	0.156976	66	972	273	89	344	7.32	0	0.461	0.539	0	0	0	0	0	0	0	0	0	0	0	0	0	0	0	0	0	0	0	0	0	0	0	0	0	0	0	0	0	0	0	0	0	0	0	0	0	0	0	0	0	0	0	0	0	0	0	0	0	0	0	0	0	0	0	0	0	0	0	0	0	0	0	0	0	0	0	0	0	0	0	0	0	0	0	0	0	0	0	0	0	0	0	0	0	0	0	0	0	0	0	0	0	0	0	0	0	0	0	0	0	0	0	0	0	0	0	0	0	0	0	0	0	0	0	0	0	0	0	0	0	0	0	0	0	0	0	0	0	0	0	0	0	0	0	0	0	0	0	0	0	0	0	0	0	0	0	0	0	0	0	0	0	0	0	0	0	0	0	0	0	0	0	0	0	0	0	0	0	0	0	0	0	0	0	0	0	0	0	0	0	0	0	0	0	0	0	0	0	0	0	0	0	0	0	0	0	0	0	0	0	0	0	0	0	0	0	0	0	0	0	0	0	0	0	0	0	0	0	0	0	0	0	0	0	0	0	0	0	0	0	0	0	0	0	0	0	0	0	0	0	0	0	0	0	0	0	0	0	0	0	0	0	0	0	0	0	0	0	0	0	0	0	0	0	0	0	0	0	0	0	0	0	0	0	0	0	0	0	0	0	0	0	0	0	0	0	0	0	0	0	0	0	0	0	0	0	0	0	0	0	0	0	0	0	0	0	0	0	0	0	0	0	0	0	0	0	0	0	0	0	0	0	0	0	0	0	0	0	0	0	0	0	0	0	0	0	0	0	0	0	0	0	0	0	0	0	0	0	0	0	0	0	0	0	0	0	0	0	0	0	0	0	0	0	0	0	0	0	0	0	0	0	0	0	0	0	0	0	0	0	0	0	0	0	0	0	0	0	0	0	0	0	0	0	0	0	0	0	0	0	0	0	0	0	0	0	0	0	0	0	0	0	0	0	0	0	0	0	0	0	0	0	0	0	0	0	0	0	0	0	0	0	0	0	0	0	0	0	0	0	0	0	0	0	0	0	0	0	0	0	0	0	0	0	0	0	0	0	0	0	0	0	0	0	0	0	0	0	0	0	0	0	0	0	0	0	0	0	0	0	0	0	0	0	0	0	0	0	0	0	0	0	0	0	0	0	0	0	0	0	0	0	0	0	0	0	0	0	0	0	0	0	0	0	0	0	0	0	0	0	0	0	0	0	0	0	0	0	0	0	0	0	0	0	0	0	0	0	0	0	0	0	0	0	0	0	0	0	0	0	0	0	0	0	0	0	0	0	0	0	0	0	0	0	0	0	0	0	0	0	0	0	0	0	0	0	0	0	0	0	0	0	0	0	0	0	0	0	0	0	0	0	0	0	0	0	0	0	0	0	0	0	0	0	0	0	0	0	0	0	0	0	0	0	0	0	0	0	0	0	0	0	0	0	0	0	0	0	0	0	0	0	0	0	0	0	0	0	0	0	0	0	0	0	0	0	0	0	0	0	0	0	0	0	0	0	0	0	0	0	0	0	0	0	0	0	0	0	0	0	0	0	0	0	0	0	0	0	0	0	0	0	0	0	0	0	0	0	0	0	0	0	0	0	0	0	0	0	0	0	0	0	0	0	0	0	0	0	0	0	0	0	0	0	0	0	0	0	0	0	0	0	0	0	0	0	0	0	0	0	0	0	0	0	0	0	0	0	0	0	0	0	0	0	0	0	0	0	0	0	0	0	0	0	0	0	0	0	0	0	0	0	0	0	0	0	0	0	0	0	0	0	0	0	0	0	0	0	0	0	0	0	0	0	0	0	0	0	0	0	0	0	0	0	0	0	0	0	0	0	0	0	0	0	0	0	0	0	0	0	0	0	0	0	0	0	0	0	0	0	0	0	0	0	0	0	0	0	0	0	0	0	0	0	0	0	0	0	0	0	0	0	0	0	0	0	0	0	0	0	0	0	0	0	0	0	0	0	0	0	0	0	0	0	0	0	0	0	0	0	0	0	0	0	0	0	0	0	0	0	0	0	0	0	0	0	0	0	0	0	0	0	0	0	0	0	0	0	0	0	0	0	0	0	0	0	0	0	0	0	0	0	0	0	0	0	0	0	0	0	0	0	0	0	0	0	0	0	0	0	0	0	0	0	0	0	0	0	0	0	0	0	0	0	0	0	0	0	0	0	0	0	0	0	0	0	0	0	0	0	0	0	0	0	0	0	0	0	0	0	0	0	0	0	0	0	0	0	0	0	0	0	0	0	0	0	0	0	0	0	0	0	0	0	0	0	0	0	0	0	0	0	0	0	0	0	0	0	0	0	0	0	0	0	0	0	0	0	0	0	0	0	0	0	0	0	0	0	0	0	0	0	0	0	0	0	0	0	0	0	0	0	0	0	0	0	0	0	0	0	0	0	0	0	0	0	0	0	0	0	0	0	0	0	0	0	0	0	0	0	0	0	0	0	0	0	0	0	0	0	0	0	0	0	0	0	0	0	0	0	0	0	0	0	0	0	0	0	0	0	0	0	0	0	0	0	0	0	0	0	0	0	0	0	0	0	0	0	0	0	0	0	0	0	0	0	0	0	0	0	0	0	0	0	0	0	0	0	0	0	0	0	0	0	0	0	0	0	0	0	0	0	0	0	0	0	0	0	0	0	0	0	0	0	0	0	0	0	0	0	0	0	0	0	0	0	0	0	0	0	0	0	0	0	0	0	0	0	0	0	0	0	0	0	0	0	0	0	0	0	0	0	0	0	0	0	0	0	0	0	0	0	0	0	0	0	0	0	0	0	0	0	0	0	0	0	0	0	0	0	0	0	0	0	0	0	0	0	0	0	0	0	0	0	0	0	0	0	0	0	0	0	0	0	0	0	0	0	0	0	0	0	0	0	0	0	0	0	0	0	0	0	0	0	0	0	0	0	0	0	0	0	0	0	0	0	0	0	0	0	0	0	0	0	0	0	0	0	0	0	0	0	0	0	0	0	0	0	0	0	0	0	0	0	0	0	0	0	0	0	0	0	0	0	0	0	0	0	0	0	0	0	0	0	0	0	0	0	0	0	0	0	0	0	0	0	0	0	0	0	0	0	0	0	0	0	0	0	0	0	0	0	0	0	0	0	0	0	0	0	0	0	0	0	0	0	0	0	0	0	0	0	0	0	0	0	0	0	0	0	0	0	0	0	0	0	0	0	0	0	0	0	0	0	0	0	0	0	0	0	0	0	0	0	0	0	0	0	0	0	0	0	0	0	0	0	0	0	0	0	0	0	0	0	0	0	0	0	0	0	0	0	0	0	0	0	0	0	0	0	0	0	0	0	0	0	0	0	0	0	0	0	0	0	0	0	0	0	0	0	0	0	0	0	0	0	0	0	0	0	0	0	0	0	0	0	0	0	0	0	0	0	0	0	0	0	0	0	0	0	0	0	0	0	0	0	0	0	0	0	0	0	0	0	0	0	0	0	0	0	0	0	0	0	0	0	0	0	0	0	0	0	0	0	0	0	0	0	0	0	0	0	0	0	0	0	0	0	0	0	0	0	0	0	0	0	0	0	0	0	0	0	0	0	0	0	0	0	0	0	0	0	0	0	0	0	0	0	0	0	0	0	0	0	0	0	0	0	0	0	0	0	0	0	0	0	0	0	0	0	0	0	0	0	0	0	0	0	0	0	0	0	0	0	0	0	0	0	0	0	0	0	0	0	0	0	0	0	0	0	0	0	0	0	0	0	0	0	0	0	0	0	0	0	0	0	0	0	0	0	0	0	0	0	0	0	0	0	0	0	0	0	0	0	0	0	0	0	0	0	0	0	0	0	0	0	0	0	0	0	0	0	0	0	0	0	0	0	0	0	0	0	0	0	0	0	0	0	0	0	0	0	0	0	0	0	0	0	0	0	0	0	0	0	0	0	0	0	0	0	0	0	0	0	0	0	0	0	0	0	0	0	0	0	0	0	0	0	0	0	0	0	0	0	0	0	0	0	0	0	0	0	0	0	0	0	0	0	0	0	0	0	0	-0.57	-5.15	3.98	-3.03	2.13	-0.58	4	-4.03	-4.41	0.240000000000002	-0.67	0.22	-0.580000000000002	-2.49	-0.990000000000002	-3.5	-5.15	-5.08	-5.15	-2.11	-5.15	-5.15	-3.36	1.06	-0.58	-4.44	-5.15	-1.93	-5.15	0.44	-5.15	-2.85	-0.58	0.74	-3.01	3.88	-0.42	0.21	0.11	-3.14	-2.39	-1.42	-0.640000000000001	-2.37	-4.87	-0.66	1.15	-1.91	-0.44	3.3	1.3	1.22	-0.58	-1.51	-0.57	-2.46	-2.19	6.33	-0.580000000000002	4.32	-0.57	0.449999999999999	3.24	-4.13	3.28	-3.78	-2.42	-2.64	-3.7	3.85	-0.579999999999998	3.83	-2.37	2.9	-2.94	0.24	4.22	-1.51	0.0699999999999985	-7.48	-4.32	-1.76	-0.99	-7.29	2.12	-1.47	3.23	6.33	-0.58	-2.08	-0.96	-6.61	-0.5	6.33	-3.42	-7.48	-7.48	-0.66	-4.92	-7.48	0.31	-4.64	-1.13	-7.48	3.81	-2.59	0.360000000000001	-3.15	1.26	0.379999999999999	-3.02	-1.61	2.44	1.25	-3.27	1.42	-3.18	3.59	-2.19	-7.36	1.67	0.17	1.76	-5.24	5.74	-3.87	-0.950000000000001	-0.92	4.73	-0.169999999999998	5.57	0.120000000000001	-4.52	-0.539999999999999	-5.35	0.199999999999999	-6.27	4.45	-1.74	-1.74	1.83	-3.44	-0.11	-4.01	-0.73	0.66	-0.81	0.73	-3.49	4	1.39	-4.63	0.53	-1.7	2.98	2.77	1.53	0.69	-2.29	-0.579999999999998	-7.47	-1.43	-2.91	-2.18	-0.140000000000001	-1.92	-0.91	-3.68	-3.63	0.47	-3.2	-2.36	-2.77	-4.37	-2.01	-0.86	0.74	-4.78	-1.34	-5.15	-5.15	1.16	2.31	-4.08	-0.17	-1.3	-1.25	-3.94	-0.9	-5.03	-1.96	-1.67	-0.24	-2.09	-5.15	-1.23	-0.211666666666668	-2.495	0.51	-0.264	0.227142857142857	-0.578571428571429	-0.576666666666666	-1.88	-2.602	-0.334285714285713	-1.30714285714286	1.06375	-1.43125	-1.16857142857143	-0.676666666666666	-1.99571428571429	-2.32	-3.8	-3.18142857142857	-0.578571428571429	-0.786666666666667	-0.963750000000001	0.111428571428572	-0.113333333333333	-0.58	-0.998571428571429	-2.04333333333333	-0.738571428571428	0.0712499999999991	1.55375	-3.82166666666667	0.148888888888889	-0.855882352941176	-0.677692307692308	-1.41555555555555	0.177499999999998	-1.21928571428571	0.23	-1.15444444444445	-2.1575	-0.5	-0.997777777777777	0.698571428571427	-3.03230769230769	-0.00583333333333513	-1.56	-0.448333333333331	-0.110833333333334	-0.385000000000002	0.0024999999999995	0.19	0.0150000000000006	-0.72125	-0.41875	0.305999999999999	0.0566666666666684	-1.08111111111111	-1.15466666666667	0.225000000000001	0.731111111111112	-1.10142857142857	-0.226153846153846	-1.19857142857143	-0.84375	1.08454545454545	-1.104	0.318	-2.083	2.6625	1.09909090909091	-0.537142857142861	-0.726666666666667	-2.04	-0.411250000000001	0.134	1.98277777777778	-0.126250000000001	-1.48166666666667	1.42375	-0.485714285714286	-0.638333333333332	0.459	-0.388749999999998	-3.35125	0.584666666666671	2.35166666666667	-1.19857142857143	1.278	-0.571666666666666	-1.01272727272727	0.422142857142855	-0.410000000000004	0.645000000000003	-0.677499999999998	-0.872499999999999	-2.20294117647058	-1.216	0.662500000000001	-0.987499999999997	-0.983750000000001	-0.897777777777778	-1.60666666666667	-0.274374999999999	-2.10818181818182	1.62	0.216666666666669	-0.744166666666667	-0.689230769230769	0.0430000000000001	-0.624705882352941	-1.33818181818182	0.303	-0.62125	-0.0106249999999974	-0.0380000000000003	0.494285714285715	-1.05571428571429	-1.305	-1.594375	-2.43692307692308	0.359999999999999	-1.114	-0.571428571428571	-1.67636363636364	-1.15181818181818	-3.17176470588235	0.0599999999999987	-1.08	-0.0890909090909098	0.983333333333334	3.85941176470588	1.23272727272727	-2.17444444444444	-1.63454545454545	-1.15416666666667	1.52272727272728	-1.113	0.238000000000001	0.908999999999999	-0.318181818181818	-0.195714285714286	-1.35714285714286	-0.315555555555557	-0.74111111111111	-0.687272727272727	0.0650000000000013	-1.366	0.363333333333334	-1.04	-0.00375000000000014	-1.375	-1.25375	1.18181818181818	-2.01888888888889	-0.341111111111111	0.350000000000001	-0.49375	-1.327	-0.144	0.327999999999999	-2.502	-1.15166666666667	-2.22666666666667	-1.49066666666667	-0.778499999999999	-1.07	-1.41846153846154	-1.3875	0.125555555555556	0.00818181818181785	-1.37888888888889	-0.0166666666666675	-2.06	-2.23	-1.31090909090909	1.237	0.863333333333333	-0.312222222222223	1.24769230769231	-0.910000000000002	-2.3875	-0.232666666666667	0.893333333333333	-0.735555555555555	0.778823529411765	-1.27	-1.254	-1.38	-1.778	-0.0478947368421068	-1.226	-0.833636363636364	-1.35277777777778	-0.489999999999998	-0.406874999999999	-0.347619047619048	0.930000000000001	-2.22	-3.5	-1.68	0.99	4	-0.58	-0.58	-3.87	0.51	3.28	-0.42	-4.69	3.71	-0.58	1.03	-5.15	-5.15	-0.58	3.03	-5.15	-5.15	-5.15	4	-5.15	-0.58	-5.15	-1.03	-3.16	0.59	4	-0.56	-1.01	-0.45	3.24	-2.98	-5.14	1.14	0.740000000000002	-1.49	-0.83	-0.940000000000001	-0.58	-2.71	2.17	-2.74	-0.84	1.2	1.69	-4.87	-0.39	2.46	-3.86	0.140000000000001	3.81	0.75	0.52	-3.76	2.54	-7.48	-4.96	-3.37	3.81	-0.0199999999999996	-4.86	-0.699999999999999	-3.29	-3.82	3.84	4.36	-0.579999999999998	-4.98	-0.0500000000000005	-0.58	-4.61	-1.94	3.83	3.17	-4.51	-1.51	4.02	6.29	1.57	-7.48	-7.48	-1.47	3.81	-5.38	3.81	1.39	-4.13	-4.9	1.78	-1.67	2.3	-0.590000000000003	-0.579999999999998	-0.149999999999999	-7.48	-2.89	2.94	-1.81	-2.29	-7.48	3.8	-6.15	-4.04	-3.93	0.95	-2.99	1.86	-1.71	-0.0800000000000001	2.49	0.46	0.420000000000001	-3.18	0.780000000000002	-0.22	0.519999999999999	3.64	-3.68	1.42	-0.770000000000001	0.68	-1.33	-2.39	-2.47	0.400000000000002	6.33	1.56	0.309999999999999	-0.579999999999998	2.16	-4.76	-2.8	-1.08	-0.57	2.15	-0.56	-5.05	0.86	-0.51	-2.36	0.56	-0.370000000000001	-1.6	0.1	-3.76	-5.15	-0.569999999999999	-5.15	-1	1.97	-4.81	-0.139999999999999	0.79	1.86	0.14	0.279999999999999	-2.3	-2.14	1.19	-1.56	-1.88	-2.67	-2.17	-5.11	-3.76	1.22	-2.87	-3.11	-1.18	-1.87	-0.210000000000001	1	0.33	-5.15	-1.51	-2.02	-5.15	1.8	2.49	0.540000000000001	-0.0299999999999994	-5.15	-1.81	-0.58	-1.36	0.150000000000002	-2.19	-1.16	-0.58	-0.83	-1.48	-0.26	0.316666666666668	-1.89	-1.055	0.303999999999999	0.894285714285715	1.77	0.946666666666667	-0.381666666666667	-1.904	0.619999999999999	2.38285714285714	0.282499999999999	-2.83625	-0.799999999999999	-0.724444444444444	-0.870000000000001	-2.948	-3.62	-0.494285714285713	0.98	-1.82166666666667	-1.5725	-2.96285714285714	-0.209999999999999	-2.678	-0.0571428571428569	-2.11833333333333	-1.40285714285714	-0.6525	0.678750000000001	0.635	0.00111111111111128	-0.521764705882354	-0.563076923076924	-0.113333333333333	-0.482500000000002	-1.09071428571429	-0.63125	1.08333333333333	0.110833333333332	-0.264999999999999	-0.342222222222222	-0.450714285714287	-1.22384615384615	-0.634166666666665	-1.32	-1.3725	-0.226666666666668	-0.329000000000001	-2.56	-0.37	0.166250000000001	-1.96125	1.26	1.18	0.101111111111111	0.326666666666666	-1.05066666666667	2.89416666666667	-3.73333333333333	-1.92571428571428	-0.286153846153846	-0.572857142857144	-0.804999999999999	1.92181818181818	0.0859999999999994	-0.200999999999999	-2.494	2.24416666666667	0.829999999999998	0.387857142857143	0.0226666666666659	0.65	0.0837500000000002	-1.831	-0.689444444444444	-1.4225	-1.34388888888889	1.58875	-0.525714285714285	1.86	1.558	0.681249999999999	-2.69375	-0.0973333333333315	2.35166666666667	1.30571428571429	-1.734	-0.0216666666666665	-0.36090909090909	-0.548571428571432	0.378999999999998	0.745999999999999	0.18	1.38375	-1.39	-0.972666666666662	1.715	-0.998749999999998	-2.48375	0.784444444444444	-0.255000000000001	1.345625	-1.76090909090909	0.158333333333333	0.144166666666667	-1.15	-1.21846153846154	0.178	-0.948235294117647	-0.187272727272727	-1.603	-0.95875	0.185625000000002	-0.649999999999999	0.411428571428571	-1.63428571428571	-1.15875	-1.0875	0.669999999999998	0.236000000000001	-1.022	-0.170000000000001	-1.01454545454546	1.78818181818182	-3.27882352941177	-1.41066666666667	0.288	-0.173636363636366	2.19222222222222	1.56411764705883	3.03818181818182	-1.17	0.494545454545456	-0.445833333333333	-0.643636363636361	-0.686999999999998	-0.898	0.931000000000001	0.123636363636365	-2.73857142857143	-0.668571428571427	-0.396666666666667	-0.575555555555557	-1.12272727272727	-1.50142857142857	-1.652	-0.997777777777777	-1.12428571428571	-2.4475	-1.07125	-0.960000000000001	1.25181818181818	0.350000000000001	-1.25111111111111	-0.868461538461538	0.3325	-0.782999999999999	0.247	0.286999999999999	-2.23	-2.11	1.155	-1.828	-0.901499999999999	-0.946	-1.91230769230769	-0.0587499999999999	-1.04222222222222	0.14909090909091	-1.39722222222222	-0.108888888888888	-0.00636363636363768	-0.0209090909090897	1.31909090909091	1.581	0.859999999999999	-0.331111111111111	0.973846153846154	-1.49285714285714	-2.3875	0.439333333333334	0.925	0.357777777777779	0.237058823529413	-2.31	-0.175000000000001	1.05125	-1.786	0.119473684210526	-0.887000000000002	-0.210909090909091	-1.36833333333333	0.374545454545455	0.00187500000000185	-0.458571428571428	-0.569999999999999	-5.15	-1.11	-2.35	2.13	2.12	4	-0.58	-4.19	0.51	3.28	0.22	-1.67	3.71	-0.58	1.03	-5.15	-5.08	-0.58	3.03	-5.15	-5.15	-5.15	1.06	-0.58	-0.58	-5.15	-1.03	-4.55	0.59	4	-1.53	-0.58	0.74	1.61	0.0199999999999998	-1.4	0.21	0.430000000000001	-1.49	-2.39	-0.940000000000001	-0.58	-2.37	-0.44	-1.43	-0.69	0.0800000000000001	1.69	3.3	1.3	2.46	-0.77	-1.51	3.81	-2.46	-0.73	6.33	-0.580000000000002	4.09	-0.57	0.449999999999999	3.81	-3.05	0.85	-0.699999999999999	-2.42	-3.35	-0.199999999999999	3.85	-0.579999999999998	3.83	-0.0500000000000005	-0.58	-4.61	-1.94	4.22	-0.680000000000001	-4.51	-1.51	-3.4	6.29	-0.99	-7.48	2.12	-1.47	3.81	6.33	3.81	-2.08	-0.96	-6.61	1.78	-1.67	-1.04	-7.48	-7.48	-0.66	-7.48	-6.33	1.73	-3.58	-2.29	-7.48	3.81	-6.15	-1.54	-3.93	0.95	-2.99	1.86	-1.61	-0.0800000000000001	1.52	-2.46	1.12	-3.18	2.61	-0.22	-2.44	3.64	-0.590000000000001	1.42	-0.770000000000001	5.74	-3.34	-0.950000000000001	-0.92	4.73	6.33	1.56	0.309999999999999	-0.579999999999998	-0.539999999999999	-4.76	0.199999999999999	-2.69	0.18	-1.74	-0.999999999999998	-0.310000000000001	0.86	-0.51	-4.01	0.56	-0.370000000000001	-0.81	0.1	-3.49	4	-0.569999999999999	-5.03	0.53	1.97	2.2	2.77	0.79	0.930000000000001	-0.499999999999999	0.279999999999999	-2.59	-1.43	1.19	-2.18	-0.140000000000001	-1.92	-0.91	-5.11	-3.76	1.22	-3.2	-3.11	-1.18	-1.87	-2.01	-0.0199999999999996	0.33	-5.15	-1.34	-5.15	-5.15	1.16	2.48	-2.37	-0.0299999999999994	-1.3	-1.81	-0.590000000000001	-1.36	-5.03	-1.96	-1.67	-0.58	-2.09	-5.15	-1.23	0.0525000000000002	-2.1925	-0.272499999999999	0.0200000000000005	0.560714285714287	0.595714285714287	0.185	-1.13083333333333	-2.253	0.142857142857142	0.537857142857143	0.673125000000001	-2.13375	-0.984285714285713	-0.700555555555555	-1.43285714285714	-2.634	-3.71	-1.83785714285714	0.200714285714287	-1.30416666666667	-1.268125	-1.42571428571429	-0.161666666666667	-1.629	-0.527857142857144	-2.08083333333333	-1.07071428571428	-0.290625	1.11625	-1.59333333333333	0.0749999999999993	-0.688823529411764	-0.620384615384616	-0.764444444444445	-0.1525	-1.155	-0.200625	-0.0355555555555558	-1.02333333333333	-0.3825	-0.669999999999998	0.123928571428571	-2.12807692307692	-0.32	-1.44	-0.910416666666666	-0.168749999999999	-0.357000000000003	-1.27875	-0.0899999999999999	0.0906250000000002	-1.34125	0.420624999999999	0.743	0.0788888888888906	-0.377222222222223	-1.10266666666666	1.55958333333333	-1.50111111111111	-1.51357142857143	-0.256153846153845	-0.885714285714286	-0.824375	1.50318181818182	-0.509	0.0584999999999987	-2.2885	2.45333333333333	0.964545454545455	-0.0746428571428552	-0.352	-0.695	-0.16375	-0.848499999999998	0.646666666666668	-0.774375000000003	-1.41277777777778	1.50625	-0.505714285714285	0.610833333333332	1.0085	0.14625	-3.0225	0.243666666666662	2.35166666666667	0.0535714285714288	-0.228000000000002	-0.296666666666665	-0.686818181818179	-0.0632142857142881	-0.0154999999999959	0.695500000000003	-0.248750000000001	0.255624999999998	-1.79647058823529	-1.09433333333333	1.18875	-0.993124999999999	-1.73375	-0.0566666666666666	-0.930833333333332	0.535625	-1.93454545454545	0.889166666666666	0.180416666666666	-0.947083333333333	-0.953846153846155	0.1105	-0.786470588235295	-0.762727272727273	-0.65	-0.790000000000001	0.0874999999999986	-0.344	0.452857142857143	-1.345	-1.231875	-1.3409375	-0.883461538461539	0.298	-1.068	-0.370714285714286	-1.34545454545454	0.318181818181813	-3.22529411764706	-0.675333333333334	-0.395999999999997	-0.131363636363638	1.58777777777778	2.71176470588235	2.13545454545455	-1.67222222222222	-0.57	-0.800000000000001	0.439545454545456	-0.899999999999999	-0.33	0.920000000000002	-0.0972727272727276	-1.46714285714286	-1.01285714285714	-0.35611111111111	-0.658333333333333	-0.905000000000001	-0.718214285714286	-1.509	-0.317222222222222	-1.08214285714286	-1.225625	-1.223125	-1.106875	1.21681818181818	-0.834444444444444	-0.796111111111109	-0.259230769230772	-0.0806250000000004	-1.055	0.051499999999999	0.307499999999999	-2.366	-1.63083333333333	-0.535833333333333	-1.65933333333333	-0.84	-1.008	-1.66538461538461	-0.723125000000001	-0.458333333333334	0.0786363636363632	-1.38805555555555	-0.0627777777777787	-1.03318181818182	-1.12545454545455	0.00409090909090892	1.409	0.861666666666667	-0.321666666666667	1.11076923076923	-1.20142857142857	-2.3875	0.103333333333333	0.909166666666667	-0.188888888888888	0.507941176470588	-1.79	-0.714500000000001	-0.164375	-1.782	0.0357894736842113	-1.0565	-0.522272727272728	-1.36055555555556	-0.05772727272727	-0.202500000000001	-0.403095238095238
chrIV_746186_C_T_-	YDR144C_chrIV_746186_C_T_72_2	FALSE	-0.069490145321621	UpStream	TRUE	TRUE	FALSE	FALSE	FALSE	TRUE	TRUE	FALSE	-0.825657146428642	1	73	1	0	0	1	0	-1	0	0	0.375	0.982758620689655	4.72709266331019	NA	NA	1	879	222	78	85	4.83	0.11811	0.076	0.076	0	0	0	0	0	0	0	0	0	0	0	0	0	0	0	0	0	0	0	0	0	0	0	0	0	0	0	0	0	4.97	0	0	0	0	0	0	0	0	0	0	0	0	0	0	0	0	0	0	0	0	0	0	0	0	0	0	0	0	0	0	0	0	0	0	0	0	0	0	0	0	0	0	0	0	0	0	0	0	0	0	0	0	0	0	0	0	0	0	0	0	0	0	0	0	0	0	0	0	0	0	0	0	0	0	0	0	0	0	0	0	0	0	0	0	0	0	0	0	0	0	0	0	0	0	0	0	0	0	0	0	0	0	0	0	0	0	0	0	0	0	0	0	0	0	0	0	0	0	0	0	0	0	0	0	0	0	0	0	0	0	0	0	0	0	0	0	0	0	0	0	0	0	0	0	0	0	0	0	0	0	0	0	0	0	0	0	0	0	0	0	0	0	0	0	0	0	0	0	0	0	0	0	0	0	0	0	0	0	0	0	0	0	0	0	0	0	0	0	0	0	0	0	0	0	0	4.97	0	0	0	0	0	0	0	0	0	0	0	0	0	0	0	0	0	0	0	0	0	0	0	0	0	0	0	0	0	0	0	0	0	0	0	0	0	0	0	0	0	0	0	0	0	0	0	0	0	0	0	0	0	0	0	0	0	0	0	0	0	0	0	0	0	0	0	0	0	0	0	0	0	0	0	0	0	0	0	0	0	0	0	0	0	0	0	0	0	0	0	0	0	0	0	0	0	0	0	0	0	0	0	0	0	0	0	0	0	0	0	0	0	0	0	0	0	0	0	0	0	0	0	0	0	0	0	0	0	0	0	0	0	0	0	0	0	0	0	0	0	0	0	0	0	0	0	0	0	0	0	0	0	0	0	0	0	0	0	0	0	0	0	0	0	0	0	0	0	0	0	0	0	0	0	0	0	0	0	0	0	0	0	0	0	0	0	0	0	0	0	0	0	0	0	1	0	0	0	0	0	0	0	0	0	0	0	0	0	0	0	0	0	0	0	0	0	0	0	0	0	0	0	0	0	0	0	0	0	0	0	0	0	0	0	0	0	0	0	0	0	0	0	0	0	0	0	0	0	0	0	0	0	0	0	0	0	0	0	0	0	0	0	0	0	0	0	0	0	0	0	0	0	0	0	0	0	0	0	0	0	0	0	0	0	0	0	0	0	0	0	0	0	0	0	0	0	0	0	0	0	0	0	0	0	0	0	0	0	0	0	0	0	0	0	0	0	0	0	0	0	0	0	0	0	0	0	0	0	0	0	0	0	0	0	0	0	0	0	0	0	0	0	0	0	0	0	0	0	0	0	0	0	0	0	0	0	0	0	0	0	0	0	0	0	0	0	0	0	0	0	0	0	0	0	0	0	0	0	0	0	0	0	0	0	0	0	0	0	0	0	0	0	0	0	0	0	0	0	0	0	0	0	0	0	0	0	0	0	0	0	0	0	0	0	0	0	0	0	0	0	0	0	0	0	0	0	0	0	0	0	0	0	0	0	0	0	0	0	0	0	0	0	0	0	0	0	0	0	0	0	0	0	0	0	0	0	0	0	0	0	0	0	0	0	0	0	0	0	0	0	0	0	0	0	0	0	0	0	0	0	0	0	0	0	0	0	0	0	0	0	0	0	0	0	0	0	0	0	0	0	0	0	0	0	0	0	0	0	0	0	0	0	0	0	0	0	0	0	0	0	0	0	0	0	0	0	0	0	0	0	0	0	0	0	0	0	0	0	0	0	0	0	0	0	0	0	0	0	0	0	0	0	0	0	0	0	0	0	0	0	0	0	0	0	0	0	0	0	0	0	0	0	0	0	0	0	0	0	0	0	0	0	0	0	0	0	0	0	0	0	0	0	0	0	0	0	0	0	0	0	0	0	0	0	0	0	0	0	0	0	0	0	0	0	0	0	0	0	0	0	0	0	0	0	0	0	0	0	0	0	0	0	0	0	0	0	0	0	0	0	0	0	0	0	0	0	0	0	0	0	0	0	0	0	0	0	0	0	0	0	0	0	0	0	0	0	0	0	0	0	0	0	0	0	0	0	0	0	0	0	0	0	0	0	0	0	0	0	0	0	0	0	0	0	0	0	0	0	0	0	0	0	0	0	0	0	0	0	0	0	0	0	0	0	0	0	0	0	0	0	0	0	0	0	0	0	0	0	0	0	0	0	0	0	0	0	0	0	0	0	0	0	0	0	0	0	0	0	0	0	0	0	0	0	0	0	0	0	0	0	0	0	0	0	0	0	0	0	0	0	0	0	0	0	0	0	0	0	0	0	0	0	0	0	0	0	0	0	0	0	0	0	0	0	0	0	0	0	0	0	0	0	0	0	0	0	0	0	0	0	0	0	0	0	0	0	0	0	0	0	0	0	0	0	0	0	0	0	0	0	0	0	0	0	0	0	0	0	0	0	0	0	0	0	0	0	0	0	0	0	0	0	0	0	0	0	0	0	0	0	0	0	0	0	0	0	0	0	0	0	0	0	0	0	0	0	0	0	0	0	0	0	0	0	0	0	0	0	0	0	0	0	0	0	0	0	0	0	0	0	0	0	0	0	0	0	0	0	0	0	0	0	0	0	0	0	0	0	0	0	0	0	0	0	0	0	0	0	0	0	0	0	0	0	0	0	0	0	0	0	0	0	0	0	0	0	0	0	0	0	0	0	0	0	0	0	0	0	0	0	0	0	0	0	0	0	0	0	0	0	0	0	0	0	0	0	0	0	4.97	0	0	0	0	0	0	0	0	0	0	0	0	0	0	0	0	0	0	0	0	0	0	0	0	0	0	0	0	0	0	0	0	0	0	0	0	0	0	0	0	0	0	0	0	0	0	0	0	0	0	0	0	0	0	0	0	0	0	0	0	0	0	0	0	0	0	0	0	0	0	0	0	0	0	0	0	0	0	0	0	0	0	0	0	0	0	0	0	0	0	0	0	0	0	0	0	0	0	0	0	0	0	0	0	0	0	0	0	0	0	0	0	0	0	0	0	0	0	0	0	0	0	0	0	0	0	0	0	0	0	0	0	0	0	0	0	0	0	0	0	0	0	0	0	0	0	0	0	0	0	0	0	0	0	0	0	0	0	0	0	0	0	0	0	0	0	0	0	0	0	0	0	0	0	0	0	0	0	0	0	0	0	0	0	0	0	0	0	0	0	0	0	0	0	0	4.97	0	0	0	0	0	0	0	0	0	0	0	0	0	0	0	0	0	0	0	0	0	0	0	0	0	0	0	0	0	0	0	0	0	0	0	0	0	0	0	0	0	0	0	0	0	0	0	0	0	0	0	0	0	0	0	0	0	0	0	0	0	0	0	0	0	0	0	0	0	0	0	0	0	0	0	0	0	0	0	0	0	0	0	0	0	0	0	0	0	0	0	0	0	0	0	0	0	0	0	0	0	0	0	0	0	0	0	0	0	0	0	0	0	0	0	0	0	0	0	0	0	0	0	0	0	0	0	0	0	0	0	0	0	0	0	0	0	0	0	0	0	0	0	0	0	0	0	0	0	0	0	0	0	0	0	0	0	0	0	0	0	0	0	0	0	0	0	0	0	0	0	0	0	0	0	0	0	0	0	0	0	0	0	0	0	0	0	0	0	0	0	0	0	0	0	1	0	0	0	0	0	0	0	0	0	0	0	0	0	0	0	0	0	0	0	0	0	0	0	0	0	0	0	0	0	0	0	0	0	0	0	0	0	0	0	0	0	0	0	0	0	0	0	0	0	0	0	0	0	0	0	0	0	0	0	0	0	0	0	0	0	0	0	0	0	0	0	0	0	0	0	0	0	0	0	0	0	0	0	0	0	0	0	0	0	0	0	0	0	0	0	0	0	0	0	0	0	0	0	0	0	0	0	0	0	0	0	0	0	0	0	0	0	0	0	0	0	0	0	0	0	0	0	0	0	0	0	0	0	0	0	0	0	0	0	0	0	0	0	0	0	0	0	0	0	0	0	0	0	0	0	0	0	0	0	0	0	0	0	0	0	0	0.93	-3.74	4	1.04	-4.66	-1.88	-0.580000000000002	-0.58	-1.91	-2.13	1.33	0.81	-4.06	-3.07	-1.17	0.31	-4.17	-3.68	-0.579999999999998	4	-2.26	-1.64	-4.75	-0.58	-5.15	-0.58	-4.7	2.58	-5.07	-4.62	2.13	-0.41	2.16	-1.96	-0.440000000000001	-1.14000000000001	-5.15	-2.65	0.95	-1.12	-1.64	-0.630000000000001	-0.58	0.590000000000002	-1.35	-3.86	0.81	1.88	-2.34	-1.01	-0.98	2.58	-0.45	2.04	-4.38	-1.46	-0.43	4.04	5.63	-7.48	-4.96	-0.78	-0.57	-1.13	-4.91	-2.91	0.830000000000002	-4.11	1.04	4.16	-0.579999999999998	0.600000000000001	0.73	4	-4.61	0.949999999999999	-7.3	-3.46	-0.52	0.670000000000002	4.02	5.72	1.48	-7.48	-3.4	0.809999999999998	-0.58	-4.49000000000001	-4.87	-3.64	-0.56	-7.48	-1.68	6.33	2.47	-7.48	-0.579999999999998	2.8	-7.18	-1.7	-1.18	0.940000000000001	1.17	-2.62	-0.00999999999999979	-6.15	-0.74	-0.55	0.95	-2.45	1.86	-1.7	-1.95	0.31	-0.5	0.34	-3.77	-2.69	-1.92	-0.18	-4.38	-2.54	1.42	-0.77	4.82	-7.48	-2.74	2.89	0.489999999999998	-0.579999999999998	3.53	1.21	-0.790000000000003	2.16	1.49	2.26	-3.71	2.45	-0.680000000000001	-1.69	-5.05	-0.350000000000001	3.73	-2.38	0.21	-5.86	-3.85	-1.32	-0.639999999999999	-5.15	-0.57	-0.9	-1	-1.45	-5.26	-2.66	-2.08	-0.779999999999999	-1.96	3.66	-1.33	-2.51	1.75	-1.7	-1.27	-0.37	-2.76	3.27	-3.63	-0.29	-0.58	-0.58	-0.58	-0.579999999999998	1.83	0.89	0.02	-0.58	0.39	-4.27	-5.14	3.98	-0.500000000000001	0	-0.11	-3.29	0.949999999999999	-0.58	-2.03	-3.38	-0.87	0.0300000000000011	-2.76	2.89	1.14	-1.75	0.316666666666666	-1.89	-1.055	0.304	0.894285714285713	1.77	0.946666666666667	-0.381666666666668	-1.904	0.619999999999999	2.38285714285714	0.282499999999999	-2.83625	-0.799999999999999	-0.724444444444444	-0.869999999999999	-2.948	-3.62	-0.494285714285715	0.98	-1.82166666666667	-1.5725	-2.96285714285714	-0.210000000000001	-2.678	-0.0571428571428587	-2.11833333333333	-1.40285714285714	-0.652500000000002	-1.39857142857143	0.635	0.00111111111111128	-0.521764705882354	-0.563076923076922	-0.113333333333333	-0.482500000000002	-1.09071428571428	-0.63125	1.08333333333333	0.110833333333336	-0.265000000000001	-0.342222222222222	-0.450714285714287	-1.22384615384615	-0.634166666666667	-1.32	-1.3725	-0.226666666666667	-0.329000000000001	-2.56	-0.37	0.16625	-1.96125	1.26	1.18	0.101111111111111	0.326666666666667	-1.05066666666667	2.89416666666667	-3.73333333333333	-1.92571428571429	-0.286153846153846	-0.572857142857142	-0.805	1.92181818181818	0.0859999999999994	-0.201000000000001	-2.494	2.24416666666667	0.83	0.387857142857136	0.0226666666666659	0.65	0.0837500000000002	-1.831	-0.689444444444444	-1.4225	-1.34388888888889	1.58875	-0.525714285714285	1.86	1.558	0.68125	-2.69375	-0.0973333333333386	2.35166666666667	1.30571428571429	-1.734	-0.0216666666666665	-0.360909090909091	-0.548571428571428	0.378999999999998	0.746	0.18	1.38375	-1.39	-0.972666666666662	1.715	-0.998749999999998	-2.48375	0.784444444444444	-0.255000000000001	1.345625	-1.76090909090909	0.158333333333333	0.144166666666667	-1.15	-1.21846153846154	0.178	-0.948235294117647	-0.187272727272727	-1.603	-0.95875	0.185624999999998	-0.65	0.411428571428572	-1.63428571428571	-1.15875	-1.0875	0.670000000000002	0.236000000000001	-1.022	-0.17	-1.01454545454546	1.78818181818182	-3.27882352941176	-1.41066666666666	0.288	-0.173636363636362	2.19222222222222	1.56411764705883	3.03818181818182	-1.17	0.494545454545456	-0.445833333333333	-0.643636363636361	-0.686999999999998	-0.898000000000001	0.931000000000001	0.123636363636363	-2.73857142857143	-0.668571428571429	-0.396666666666667	-0.575555555555555	-1.12272727272727	-1.50142857142857	-1.652	-0.997777777777777	-1.12428571428571	-2.4475	-1.07125	-0.959999999999999	1.25181818181818	0.35	-1.25111111111111	-0.868461538461538	0.3325	-0.782999999999999	0.247	0.287000000000001	-2.23	-2.11	1.155	-1.828	-0.901500000000002	-0.946	-1.91230769230769	-0.0587499999999999	-1.04222222222222	0.14909090909091	-1.39722222222222	-0.10888888888889	-0.00636363636363768	-0.0209090909090932	1.31909090909091	1.581	0.86	-0.331111111111111	0.973846153846154	-1.49285714285714	-2.3875	0.439333333333334	0.925000000000001	0.357777777777777	0.237058823529413	-2.31	-0.175000000000001	1.05125	-1.786	0.119473684210526	-0.887	-0.210909090909091	-1.36833333333333	0.374545454545455	0.00187500000000185	-0.458571428571429	-0.57	-1.83	3.37	1.59	-0.58	-0.58	-0.579999999999999	-4.03	-4.96	-0.58	1.46	1.13	-2.83	-0.580000000000001	-5.15	-3.5	-3.14	-3.68	-5.15	-0.58	-5.15	-5.15	0.890000000000001	4	-0.58	-4.44	-0.58	-1.87	-1.01	0.41	-5.15	-4.71	-2.87	-1.99	-4.06	-3.73	-1.23	-2.66	2.82	-5.11	3.7	-0.74	2.31	-2.78	0.75	-0.660000000000001	2.14	1.84	1.99	0.0500000000000025	1.42	-1.27	-1.65	0.52	-0.569999999999999	-2.46	-3.37	-4.12	-0.550000000000001	-1.37	-0.57	-4.33	-4.96	-1.32	-0.0899999999999999	-3.54	1.17	-3.38	0.24	-0.120000000000001	-0.579999999999998	-0.84	-2.14	4	-3.8	3.35	5.11	-5.69	4.64	-1	-2.82	-2.81	-2.6	-7.48	-3.19	0.81	-0.57	-2.93	-0.57	-6.31	-1.61	-0.390000000000001	-1.19	1.44	2.07	-0.580000000000005	-3.62	-0.579999999999998	1.96	-6.82	-3.75	-0.740000000000004	-0.579999999999999	-4.85	3.81	-7.18	-3.36	-0.529999999999999	0.100000000000001	-0.79	-0.28	1.32	1.41	-2.62	2.12	-1.48	-2.76	-1.42	-3.97	-0.57	-2.15	-2.11	0.47	2.66	-7.23	-0.260000000000002	0.0700000000000003	-0.579999999999998	-2.55	-0.58	6.09	-0.579999999999998	0.779999999999998	0.609999999999999	-7.48	3.48	-7.48	0.890000000000001	4.92	-2.14	-0.829999999999999	-0.669999999999999	3.99	0.450000000000001	-3.65	-0.530000000000001	-4.11	1.7	-2.04	-2.96	1.39	-2.12	-3.21	-2.32	-2	0.590000000000002	-1.5	-1.78	-1.81	3.51	-4.33	-0.46	-2.35	-4.94	-1.04	-2.1	-0.980000000000002	1.03	-0.87	0.86	-0.58	0.2	-1.43	-1.5	-0.680000000000001	-1.03	-0.0899999999999999	-5.15	-0.0600000000000001	-4.08	-5.14	-3.84	-0.31	-0.58	1.4	-1.3	2.95	-5.15	-1.76	-1.68	-3.52	-1.87	-2.19	4	1.7	0.3	-0.211666666666666	-2.495	0.51	-0.263999999999999	0.227142857142857	-0.578571428571427	-0.576666666666666	-1.88	-2.602	-0.334285714285715	-1.30714285714286	1.06375	-1.43125	-1.16857142857143	-0.676666666666668	-1.99571428571429	-2.32	-3.8	-3.18142857142857	-0.578571428571429	-0.786666666666667	-0.963750000000001	0.11142857142857	-0.113333333333333	-0.58	-0.998571428571429	-2.04333333333333	-0.738571428571429	0.0712500000000009	1.55375	-3.82166666666667	0.148888888888889	-0.855882352941176	-0.677692307692308	-1.41555555555556	0.177499999999998	-1.21928571428571	0.23	-1.15444444444444	-2.1575	-0.5	-0.997777777777781	0.698571428571427	-3.03230769230769	-0.00583333333333158	-1.56	-0.448333333333331	-0.110833333333332	-0.385000000000002	0.00250000000000128	0.19	0.0150000000000006	-0.72125	-0.41875	0.306000000000001	0.0566666666666684	-1.08111111111111	-1.15466666666667	0.224999999999998	0.731111111111112	-1.10142857142857	-0.226153846153846	-1.19857142857143	-0.843749999999999	1.08454545454546	-1.104	0.318	-2.083	2.6625	1.09909090909091	-0.537142857142861	-0.726666666666667	-2.04	-0.411249999999999	0.134	1.98277777777778	-0.126249999999999	-1.48166666666667	1.42375	-0.485714285714286	-0.638333333333334	0.459	-0.388749999999998	-3.35125	0.584666666666664	2.35166666666667	-1.19857142857143	1.278	-0.571666666666667	-1.01272727272727	0.422142857142855	-0.41	0.645	-0.677500000000002	-0.872499999999999	-2.20294117647059	-1.21599999999999	0.662500000000001	-0.987500000000001	-0.983749999999997	-0.897777777777776	-1.60666666666667	-0.274375000000003	-2.10818181818182	1.62	0.216666666666665	-0.744166666666668	-0.68923076923077	0.0430000000000001	-0.624705882352941	-1.33818181818182	0.303	-0.62125	-0.010625000000001	-0.0380000000000003	0.494285714285714	-1.05571428571428	-1.305	-1.594375	-2.43692307692308	0.359999999999999	-1.114	-0.571428571428571	-1.67636363636363	-1.15181818181819	-3.17176470588235	0.0599999999999987	-1.08	-0.0890909090909098	0.983333333333334	3.85941176470588	1.23272727272727	-2.17444444444444	-1.63454545454545	-1.15416666666667	1.52272727272727	-1.113	0.238000000000001	0.909000000000001	-0.318181818181818	-0.195714285714285	-1.35714285714286	-0.315555555555555	-0.741111111111111	-0.687272727272727	0.0649999999999977	-1.366	0.363333333333333	-1.04	-0.00374999999999837	-1.375	-1.25375	1.18181818181818	-2.01888888888889	-0.341111111111111	0.350000000000001	-0.493749999999999	-1.327	-0.144	0.327999999999999	-2.502	-1.15166666666667	-2.22666666666667	-1.49066666666667	-0.778500000000001	-1.07	-1.41846153846154	-1.3875	0.125555555555557	0.00818181818181785	-1.37888888888889	-0.0166666666666657	-2.06	-2.23	-1.31090909090909	1.237	0.863333333333333	-0.312222222222223	1.24769230769231	-0.91	-2.3875	-0.232666666666667	0.893333333333334	-0.735555555555555	0.778823529411765	-1.27	-1.254	-1.38	-1.778	-0.0478947368421032	-1.226	-0.833636363636364	-1.35277777777778	-0.490000000000002	-0.406874999999999	-0.347619047619048	0.93	-3.74	4	1.42	-4.66	-0.58	-0.579999999999999	-3.15	-3.1	-2.13	1.46	0.81	-4.06	-1.32	-5.15	-3.5	-4.17	-3.68	-4.57	-0.579999999999998	-5.15	-5.15	-1.96	4	-4.78	-3.17	-1.58	2.58	-4.49	-1.49	-5.15	-4.29	2.16	-1.96	-4.06	-3.73	-5.15	-2.66	2.61	-1.12	1.69	-0.74	2.31	0.590000000000002	-1.35	-3.86	0.81	1.88	0.869999999999999	-1.01	-0.7	0.01	-0.45	0.52	-4.38	-1.46	-3.37	4.04	3.3	-7.48	-4.96	-1.87	-4.96	-1.32	-2.26	-2.91	0.830000000000002	-4.11	0.24	4.16	-0.579999999999998	-0.84	-1.13	4	-3.8	3.35	-0.0499999999999972	-3.46	-0.109999999999999	-0.99	-1.93	-2.81	-2.6	-7.48	-3.19	0.809999999999999	-0.57	-2.93	-0.57	-3.64	-0.56	-7.48	-1.68	6.33	2.07	-7.48	-1.99	2.8	-6.56	-1.7	-1.18	0.940000000000001	1.17	-2.62	-0.00999999999999979	-7.18	-1.84	-0.55	0.76	-0.79	0.03	-1.7	1.41	0.31	2.12	-1.48	-3.77	-1.42	-3.97	-0.57	-3.87	-2.54	1.42	-0.77	4.82	-5.63	-2.74	2.89	-1.31	-0.579999999999998	6.09	-0.579999999999998	0.779999999999998	2.16	-7.48	2.26	-7.48	2.45	4.92	-1.69	-5.05	-0.350000000000001	3.73	-2.38	-3.65	-5.86	-3.85	1.7	-1.16	-5.15	1.39	-2.12	-1	-2.32	-5.26	-2.66	-2.08	-1.26	-1.81	3.66	-1.33	-2.09	-2.1	-3.76	-1.04	-0.37	-2.76	3.27	-3.63	0.86	-0.58	-0.58	-1.43	-1.5	1.83	-1.03	-0.0899999999999999	-5.15	0.39	-4.27	-5.14	0.679999999999999	-0.31	-0.58	0.83	-3.29	1.12	-2.71	-2.03	-1.68	-0.87	0.0300000000000011	-2.2	2.89	1.14	-0.0600000000000007	0.0525000000000002	-2.1925	-0.272499999999999	0.0199999999999996	0.560714285714285	0.595714285714285	0.184999999999999	-1.13083333333333	-2.253	0.142857142857144	0.537857142857143	0.673125000000001	-2.13375	-0.984285714285715	-0.700555555555555	-1.43285714285714	-2.634	-3.71	-1.83785714285714	0.200714285714286	-1.30416666666667	-1.268125	-1.42571428571429	-0.161666666666667	-1.629	-0.527857142857142	-2.08083333333333	-1.07071428571429	-0.290625	0.207625000000002	-1.59333333333333	0.0749999999999993	-0.688823529411764	-0.620384615384616	-0.764444444444445	-0.1525	-1.155	-0.200624999999999	-0.0355555555555558	-1.02333333333333	-0.3825	-0.669999999999998	0.123928571428571	-2.12807692307692	-0.319999999999999	-1.44	-0.910416666666666	-0.168749999999999	-0.357000000000001	-1.27875	-0.0899999999999999	0.0906250000000011	-1.34125	0.420625	0.743	0.0788888888888888	-0.377222222222222	-1.10266666666667	1.55958333333334	-1.50111111111111	-1.51357142857143	-0.256153846153847	-0.885714285714284	-0.824375	1.50318181818182	-0.509	0.0585000000000004	-2.2885	2.45333333333333	0.964545454545455	-0.0746428571428552	-0.352	-0.695	-0.16375	-0.8485	0.646666666666668	-0.774375000000003	-1.41277777777778	1.50625	-0.505714285714285	0.610833333333334	1.0085	0.146250000000002	-3.0225	0.24366666666667	2.35166666666667	0.0535714285714288	-0.227999999999998	-0.296666666666667	-0.686818181818182	-0.0632142857142863	-0.0154999999999994	0.695499999999999	-0.248749999999998	0.255625	-1.79647058823529	-1.09433333333333	1.18875	-0.993124999999999	-1.73375	-0.0566666666666666	-0.930833333333334	0.535625000000003	-1.93454545454545	0.889166666666668	0.180416666666666	-0.947083333333333	-0.953846153846154	0.110499999999999	-0.786470588235294	-0.762727272727273	-0.65	-0.790000000000001	0.0875000000000021	-0.344	0.452857142857143	-1.345	-1.231875	-1.3409375	-0.883461538461535	0.298	-1.068	-0.370714285714286	-1.34545454545455	0.31818181818182	-3.22529411764705	-0.675333333333334	-0.396000000000001	-0.131363636363634	1.58777777777778	2.71176470588236	2.13545454545455	-1.67222222222222	-0.569999999999997	-0.800000000000001	0.439545454545453	-0.899999999999999	-0.33	0.92	-0.0972727272727276	-1.46714285714286	-1.01285714285714	-0.356111111111112	-0.658333333333333	-0.904999999999999	-0.718214285714286	-1.509	-0.317222222222222	-1.08214285714286	-1.225625	-1.223125	-1.106875	1.21681818181818	-0.834444444444445	-0.796111111111111	-0.259230769230768	-0.0806249999999995	-1.055	0.0514999999999999	0.307500000000001	-2.366	-1.63083333333333	-0.535833333333333	-1.65933333333333	-0.84	-1.008	-1.66538461538462	-0.723125000000001	-0.458333333333332	0.0786363636363632	-1.38805555555555	-0.0627777777777787	-1.03318181818182	-1.12545454545455	0.00409090909090892	1.409	0.861666666666667	-0.321666666666667	1.11076923076923	-1.20142857142857	-2.3875	0.103333333333333	0.909166666666668	-0.188888888888888	0.507941176470588	-1.79	-0.714500000000001	-0.164375	-1.782	0.0357894736842077	-1.0565	-0.522272727272728	-1.36055555555556	-0.0577272727272735	-0.202500000000001	-0.403095238095238
chrIV_746353_CAA_CA_-	YDR144C_5UTR_0_2	NA	-0.497085904667187	TSS	FALSE	TRUE	FALSE	FALSE	FALSE	TRUE	FALSE	NA	0.0224167044032202	1	33	1	-1	-1	0	0	0	0	0	0.344370860927152	1.00662251655629	4.72709266331019	NA	NA	1	879	222	78	252	NA	0.0314961	0.465	NA	0	0	0	0	0	0	0	0	0	0	0	0	0	0	0	0	0	0	0	0	0	0	0	0	0	0	0	0	0	0	0	0	0	0	0	0	0	0	0	0	0	0	0	0	0	0	0	0	0	0	0	0	0	0	0	0	0	0	0	0	0	0	0	0	0	0	0	0	0	0	0	0	0	0	0	0	0	0	0	0	0	0	0	0	0	0	0	0	0	0	0	0	0	0	0	0	0	0	0	0	0	0	0	0	0	0	0	0	0	0	0	0	0	0	0	0	0	0	0	0	0	0	0	0	0	0	0	0	0	0	0	0	0	0	0	0	0	0	0	0	0	0	0	0	0	0	0	0	0	0	0	0	0	0	0	0	0	0	0	0	0	0	0	0	0	0	0	0	0	0	0	0	0	0	0	0	0	0	0	0	0	0	0	0	0	0	0	0	0	0	0	0	0	0	0	0	0	0	0	0	0	0	0	0	0	0	0	0	0	0	0	0	0	0	0	0	0	0	0	0	0	0	0	0	0	0	0	0	0	0	0	0	0	0	0	0	0	0	0	0	0	0	0	0	0	0	0	0	0	0	0	0	0	0	0	0	0	0	0	0	0	0	0	0	0	0	0	0	0	0	0	0	0	0	0	0	0	0	0	0	0	0	0	0	0	0	0	0	0	0	0	0	0	0	0	0	0	0	0	0	0	0	0	0	0	0	0	0	0	0	0	0	0	0	0	0	0	0	0	0	0	0	0	0	0	0	0	0	0	0	0	0	0	0	0	0	0	0	0	0	0	0	0	0	0	0	0	0	0	0	0	0	0	0	0	0	0	0	0	0	0	0	0	0	0	0	0	0	0	0	0	0	0	0	0	0	0	0	0	0	0	0	0	0	0	0	0	0	0	0	0	0	0	0	0	0	0	0	0	0	0	0	0	0	0	0	0	0	0	0	0	0	0	0	0	0	0	0	0	0	0	0	0	0	0	0	0	0	0	0	0	0	0	0	0	0	0	0	0	0	0	0	0	0	0	0	0	0	0	0	0	0	0	0	0	0	0	0	0	0	0	0	0	0	0	0	0	0	0	0	0	0	0	0	0	0	0	0	0	0	0	0	0	0	0	0	0	0	0	0	0	0	0	0	0	0	0	0	0	0	0	0	0	0	0	0	0	0	0	0	0	0	0	0	0	0	0	0	0	0	0	0	0	0	0	0	0	0	0	0	0	0	0	0	0	0	0	0	0	0	0	0	0	0	0	0	0	0	0	0	0	0	0	0	0	0	0	0	0	0	0	0	0	0	0	0	0	0	0	0	0	0	0	0	0	0	0	0	0	0	0	0	0	0	0	0	0	0	0	0	0	0	0	0	0	0	0	0	0	0	0	0	0	0	0	0	0	0	0	0	0	0	0	0	0	0	0	0	0	0	0	0	0	0	0	0	0	0	0	0	0	0	0	0	0	0	0	0	0	0	0	0	0	0	0	0	0	0	0	0	0	0	0	0	0	0	0	0	0	0	0	0	0	0	0	0	0	0	0	0	0	0	0	0	0	0	0	0	0	0	0	0	0	0	0	0	0	0	0	0	0	0	0	0	0	0	0	0	0	0	0	0	0	0	0	0	0	0	0	0	0	0	0	0	0	0	0	0	0	0	0	0	0	0	0	0	0	0	0	0	0	0	0	0	0	0	0	0	0	0	0	0	0	0	0	0	0	0	0	0	0	0	0	0	0	0	0	0	0	0	0	0	0	0	0	0	0	0	0	0	0	0	0	0	0	0	0	0	0	0	0	0	0	0	0	0	0	0	0	0	0	0	0	0	0	0	0	0	0	0	0	0	0	0	0	0	0	0	0	0	0	0	0	0	0	0	0	0	0	0	0	0	0	0	0	0	0	0	0	0	0	0	0	0	0	0	0	0	0	0	0	0	0	0	0	0	0	0	0	0	0	0	0	0	0	0	0	0	0	0	0	0	0	0	0	0	0	0	0	0	0	0	0	0	0	0	0	0	0	0	0	0	0	0	0	0	0	0	0	0	0	0	0	0	0	0	0	0	0	0	0	0	0	0	0	0	0	0	0	0	0	0	0	0	0	0	0	0	0	0	0	0	0	0	0	0	0	0	0	0	0	0	0	0	0	0	0	0	0	0	0	0	0	0	0	0	0	0	0	0	0	0	0	0	0	0	0	0	0	0	0	0	0	0	0	0	0	0	0	0	0	0	0	0	0	0	0	0	0	0	0	0	0	0	0	0	0	0	0	0	0	0	0	0	0	0	0	0	0	0	0	0	0	0	0	0	0	0	0	0	0	0	0	0	0	0	0	0	0	0	0	0	0	0	0	0	0	0	0	0	0	0	0	0	0	0	0	0	0	0	0	0	0	0	0	0	0	0	0	0	0	0	0	0	0	0	0	0	0	0	0	0	0	0	0	0	0	0	0	0	0	0	0	0	0	0	0	0	0	0	0	0	0	0	0	0	0	0	0	0	0	0	0	0	0	0	0	0	0	0	0	0	0	0	0	0	0	0	0	0	0	0	0	0	0	0	0	0	0	0	0	0	0	0	0	0	0	0	0	0	0	0	0	0	0	0	0	0	0	0	0	0	0	0	0	0	0	0	0	0	0	0	0	0	0	0	0	0	0	0	0	0	0	0	0	0	0	0	0	0	0	0	0	0	0	0	0	0	0	0	0	0	0	0	0	0	0	0	0	0	0	0	0	0	0	0	0	0	0	0	0	0	0	0	0	0	0	0	0	0	0	0	0	0	0	0	0	0	0	0	0	0	0	0	0	0	0	0	0	0	0	0	0	0	0	0	0	0	0	0	0	0	0	0	0	0	0	0	0	0	0	0	0	0	0	0	0	0	0	0	0	0	0	0	0	0	0	0	0	0	0	0	0	0	0	0	0	0	0	0	0	0	0	0	0	0	0	0	0	0	0	0	0	0	0	0	0	0	0	0	0	0	0	0	0	0	0	0	0	0	0	0	0	0	0	0	0	0	0	0	0	0	0	0	0	0	0	0	0	0	0	0	0	0	0	0	0	0	0	0	0	0	0	0	0	0	0	0	0	0	0	0	0	0	0	0	0	0	0	0	0	0	0	0	0	0	0	0	0	0	0	0	0	0	0	0	0	0	0	0	0	0	0	0	0	0	0	0	0	0	0	0	0	0	0	0	0	0	0	0	0	0	0	0	0	0	0	0	0	0	0	0	0	0	0	0	0	0	0	0	0	0	0	0	0	0	0	0	0	0	0	0	0	0	0	0	0	0	0	0	0	0	0	0	0	0	0	0	0	0	0	0	0	0	0	0	0	0	0	0	0	0	0	0	0	0	0	0	0	0	0	0	0	0	0	0	0	0	0	0	0	0	0	0	0	0	0	0	0	0	0	0	0	0	0	0	0	0	0	0	0	0	0	0	0	0	0	0	0	0	0	0	0	0	0	0	0	0	0	0	0	0	0	0	0	0	0	0	0	0	0	0	0	0	0	0	0	0	0	0	0	0	0	0	0	0	0	0	0	0	0	0	0	0	0	0	0	0	0	0	0	0	0	0	0	0	0	0	0	0	0	0	0	0	0	0	0	0	0	0	0	0	0	0	0	0	0	0	0	0	0	0	0	0	0	0	0	0	0	0	0	0	0	0	0	0	0	0	0	0	0	0	0	0	0	0	0	0	0	0	0	0	0	0	0	0	0	0	0	0	0	0	0	0	0	0	0	0	0	0	0	0	0	0	0	0	0	0	0	0	0	0	0	0	0	0	0	0	0	0	0	0	0	0	0	0	0	0	0	0	0	0	0	0	0	0	0	0	0	0	0	0	0	0	0	0	0	0	0	0	0	0	0	0	0	0	0	0	0	0	0	0	0	0	0	0	0	0	0	0	0	0	0	0	0	0	0	0	0	0	0	0	0	0	0	0	0	0	0	0	0	0	0	0	0	0	0	0	0	0	0	0	0	0	0	0	0	0	0	0	0	0	0	0	0	0	0	0	0	0	0	0	0	0	0	0	0	0	0	0	0	0	0	0	0	0	0	0	0	0	0	0	0	0	0	0	0	0	0	0	0	0	0	0	0	0	0	0	0	0	0	0	0	0	0	0	0	0	0	0	0	0	0	0	0	0	0	0	0	0	0	0	0	0	0	0	0	0	0	0	0	0	0	0	0	0	0	0	0	0	0	0	0	0	0	0	0	0	0	0	0	0	0	0	0	0	0	0	0	0	0	0	0	0	0	0	0	0	0	0	0	0	0	-0.49	0	0	0	0	0	0	0	0	0	0	0	0	0	0	0	0.479999999999997	0	0	0	0	-4.77	0	0	0	0	0	0	0	0	0	0	0	0	0	0	0	0	0	0	0	0	0	0	0	0	0	0	0	0	0	0	0	0	0.4	0	0	0	0	0	0	0.889999999999997	0	0	0	0	0	0	0	0	0	0	0	0	0	1.64	0	0	0	0	0	0	0	2.99	0	0	0	0	0	0	0	0	0	0	0	0	0	0	0	0	0	0	0	0	0	0	0	0	0	0	0	0	0	0	0	0	0	0	0	0.327309941520468	-0.186523809523809	0	0	0.163	0	0	0	0	0.163947368421056	-0.309624999999997	0.678095238095239	0	0	0	0	0	0	0	0	0	0	0	0	0	0.313125000000007	0	0	0	0.145714285714286	0	0	0	0	0	0	0	0	-0.211041666666667	0.140735294117647	0	0	0	-0.988184210526317	0	0.185763157894737	0	0	0	0	0	0	0.389227941176472	0	0	0	0	0	0.06175	0	0	0	0	0.690087719298248	0.271911764705884	0	0	0	0	0	0.358954248366015	0	0	0	0	0.0844285714285711	0	0.182514619883041	0	0	0	0.157549019607844	0	0	0	0	0.186699346405229	0.126333333333331	0	0	0	0	0	0.580000000000005	-0.299154411764707	0.719669117647058	0	0	-1.34	0	0	0	0	0	0	0	0	0	0	0	0	0	0	-0.0789166666666681	0	0	0	0	0	0	0	0	0	0.215380952380951	0	0	0	0	0	0	0	0.225477941176472	0.207380952380953	0	0.464571428571428	0	0	0	0.391736842105264	0	0	0	0	0	-0.113455882352941	0	-0.0831904761904765	0	0	0.221801470588236	0	0	-0.356520467836257	0	0	0	0	0.0819523809523837	0	0	0.353657894736843	0	0.138235294117649	0.261679841897232	0	0	0	0	0	0	0	0	0	0	0	0	0	0	0	0	0	0	0	0	0	0	0	0	0	0	0	0	0	0	0	0	0	0	0	0	0	0	0	0	0	0.950000000000001	0	0	0	0	0	0	0	0	0	0	0	0	0	0	0	0	0	0	0	0	0	0	0	0	0	0	0	0	0	0	0	0	0	0	0	4.09	0	0	0	0	0	0	-4.21	0	0	0	0	0	0	0	0	0	0	0	0	0	0	0	0	0	0	0	0	0	0	0	0	-0.66	0	0	0	0	0	0	0	0	0	0	0	0	0	0	0	0	0	-0.23	0	0	0	0	0	0	0	0	0	0	0	0	0	0	0	0	0	0	0	0	0	0	0	0	0	0	0	0	0	0	0	0	0	0	0	0.4	0	0	0	0	0	0	0.0300000000000002	0	0	0	0	0	0	0	0	0	0	0	0	0	0	0	0	0	0	-3.22	0	0	2.99	0	0.0799999999999983	1.11	0	0	0	0	0	0	0	0	0	0	0	0	0	0	0	0	0	0	0	0	0	0	0	0	0	0	0	0	0	0	0	0	-0.166315789473686	0.168809523809522	0	0	0.0117500000000028	0	0	0	0	0.0822105263157908	0.0295416666666668	0.0376190476190494	0	0	0	0	0	0	0	0	0	0	0	0	0	-0.547242647058823	0	0	0	0.137761904761906	0	0	0	0	0	0	0	0	0.0640000000000001	0.0920220588235274	0	0	0	0.785368421052631	0	0.395552631578948	0	0	0	0	0	0	-0.943492647058818	0	0	0	0	0	0.234666666666667	0	0	0	0	0.10850877192982	-0.028492647058826	0	0	0	0	0	-0.416372549019609	0	0	0	0	0.157666666666666	0	0.156666666666667	0	0	0	-0.00241830065359494	0	0	0	0	0.285620915032679	0.0495714285714293	0	0	0	0	0	0.508450292397654	0.461838235294117	-0.559852941176473	0	0	0.177719298245613	0	0	0	0	0	0	0	0	0	0	0	0	0	0	0.530416666666667	0	0	0	0	0	0	0	0	0	0.328000000000003	0	0	0	0	0	0	0	0.279007352941175	0.17448051948052	0	0.105952380952381	0	0	0	0.390000000000001	0	0	0	0	0	-0.0470955882352941	0	-0.193380952380952	0	0	-0.41875	0	0	0.12827485380117	0	0	0	0	0.0335952380952378	0	0	0.371342105263158	0	0.0624183006535954	-0.0521541501976284	0	0	0	0	0	0	0	0	0	0	0	0	0	0	0	0	0	0	0	0	0	0	0	0	0	0	0	0	0	0	0	0	0	0	0	0	0	0	0	0	0	0.950000000000001	0	0	0	0	0	0	0	0	0	0	0	0	0	0	0	0	0	0	0	0	0	0	0	0	0	0	0	0	0	0	0	0	0	0	0	0	0	0	0	0	0	0	-4.21	0	0	0	0	0	0	0	0	0	0	0	0	0	0	0	0	0	0	0	0	0	0	0	0	-0.49	0	0	0	0	0	0	0	0	0	0	0	0	0	0	0	0	0	-0.23	0	0	-4.77	0	0	0	0	0	0	0	0	0	0	0	0	0	0	0	0	0	0	0	0	0	0	0	0	0	0	0	0	0	0	0	0	0.4	0	0	0	0	0	0	0.0300000000000002	0	0	0	0	0	0	0	0	0	0	0	0	0	1.64	0	0	0	0	-1.87	0	0	2.99	0	0	0.77	0	0	0	0	0	0	0	0	0	0	0	0	0	0	0	0	0	0	0	0	0	0	0	0	0	0	0	0	0	0	0	0	0.0804970760233914	-0.00885714285714201	0	0	0.0873750000000015	0	0	0	0	0.12307894736842	-0.140041666666665	0.357857142857142	0	0	0	0	0	0	0	0	0	0	0	0	0	-0.117058823529412	0	0	0	0.141738095238097	0	0	0	0	0	0	0	0	-0.0735208333333333	0.116378676470589	0	0	0	-0.101407894736841	0	0.290657894736842	0	0	0	0	0	0	-0.27713235294118	0	0	0	0	0	0.148208333333333	0	0	0	0	0.399298245614034	0.121709558823525	0	0	0	0	0	-0.0287091503267938	0	0	0	0	0.121047619047619	0	0.169590643274853	0	0	0	0.0775653594771235	0	0	0	0	0.236160130718954	0.0879523809523803	0	0	0	0	0	0.544225146198833	0.0813419117647065	0.079908088235296	0	0	-0.581140350877195	0	0	0	0	0	0	0	0	0	0	0	0	0	0	0.225750000000001	0	0	0	0	0	0	0	0	0	0.271690476190475	0	0	0	0	0	0	0	0.252242647058821	0.190930735930735	0	0.285261904761906	0	0	0	0.39086842105263	0	0	0	0	0	-0.0802757352941177	0	-0.138285714285714	0	0	-0.0984742647058834	0	0	-0.114122807017543	0	0	0	0	0.0577738095238125	0	0	0.362499999999999	0	0.10032679738562	0.104762845849802
chrIV_746550_A_C_+	YDR145W_5UTR_0_2	NA	-0.286649499906075	TSS	TRUE	TRUE	TRUE	TRUE	TRUE	FALSE	TRUE	TRUE	-0.893959731781721	1	44	1	0	-1	0	0	1	0	0	0.421052631578947	1.01587301587302	6.34011237962833	NA	NA	116	3272	1012	397	188	3.2	0	0.428	0.572	0	0	0	0	0	0	0	0	4.62	0	0	0	0	0	0	0	0	0	0	0	0	0	0	0	0	0	0	0	0	0	0	6.61	0	0	0	0	0	0	0	0	0	0	0	0	0	0	0	0	0	0	0	0	0	0	0	0	0	0	0	0	0	0	0	0	0	0	0	0	0	0	0	0	0	0	0	0	0	0	0	0	0	0	0	0	0	0	0	0	0	0	0	0	0	0	0	0	0	0	0	0	0	0	0	0	0	0	0	0	0	0	0	0	0	0	0	0	0	0	0	0	0	0	0	0	0	0	0	0	0	0	0	0	0	0	0	0	0	0	0	0	0	0	0	0	0	0	0	0	0	0	0	0	0	0	0	0	0	0	0	0	6.64	0	0	0	0	0	0	0	0	0	0	0	0	0	0	0	0	0	0	0	0	0	0	0	0	0	0	0	0	0	0	0	0	0	0	0	0	0	0	0	0	0	0	0	4.62	0	0	0	0	0	0	0	0	0	0	0	0	0	0	0	0	0	0	0	0	0	0	6.61	0	0	0	0	0	0	0	0	0	0	0	0	0	0	0	0	0	0	0	0	0	0	0	0	0	0	0	0	0	0	0	0	0	0	0	0	0	0	0	0	0	0	0	0	0	0	0	0	0	0	0	0	0	0	0	0	0	0	0	0	0	0	0	0	0	0	0	0	0	0	0	0	0	0	0	0	0	0	0	0	0	0	0	0	0	0	0	0	0	0	0	0	0	0	0	0	0	0	0	0	0	0	0	0	0	0	0	0	0	0	0	0	0	0	0	0	0	0	0	0	0	0	0	0	0	0	0	0	6.64	0	0	0	0	0	0	0	0	0	0	0	0	0	0	0	0	0	0	0	0	0	0	0	0	0	0	0	0	0	0	0	0	0	0	0	0	0	0	0	0	0	0	0	1	0	0	0	0	0	0	0	0	0	0	0	0	0	0	0	0	0	0	0	0	0	0	1	0	0	0	0	0	0	0	0	0	0	0	0	0	0	0	0	0	0	0	0	0	0	0	0	0	0	0	0	0	0	0	0	0	0	0	0	0	0	0	0	0	0	0	0	0	0	0	0	0	0	0	0	0	0	0	0	0	0	0	0	0	0	0	0	0	0	0	0	0	0	0	0	0	0	0	0	0	0	0	0	0	0	0	0	0	0	0	0	0	0	0	0	0	0	0	0	0	0	0	0	0	0	0	0	0	0	0	0	0	0	0	0	0	0	0	0	0	0	0	0	0	0	0	0	0	0	0	0	1	0	0	0	0	0	0	0	0	0	0	0	0	0	0	0	0	0	0	0	0	0	0	0	0	0	0	0	0	0	0	0	0	0	0	0	0	0	0	0	0	0	0	0	0	0	0	0	0	0	0	0	0	0	0	0	0	0	0	0	0	0	0	0	0	0	0	0	0	0	0	0	0	0	0	0	0	0	0	0	0	0	0	0	0	0	0	0	0	0	0	0	0	0	0	0	0	0	0	0	0	0	0	0	0	0	0	0	0	0	0	0	0	0	0	0	0	0	0	0	0	0	0	0	0	0	0	0	0	0	0	0	0	0	0	0	0	0	0	0	0	0	0	0	0	0	0	0	0	0	0	0	0	0	0	0	0	0	0	0	0	0	0	0	0	0	0	0	0	0	0	0	0	0	0	0	0	0	0	0	0	0	0	0	0	0	0	0	0	0	0	0	0	0	0	0	0	0	0	0	0	0	0	0	0	0	0	0	0	0	0	0	0	0	0	0	0	0	0	0	0	0	0	0	0	0	0	0	0	0	0	0	0	0	0	0	0	0	0	0	0	0	0	0	0	0	0	0	0	0	0	0	0	0	0	0	0	0	0	0	0	0	0	0	0	0	0	0	0	0	0	0	0	0	0	0	0	0	0	0	0	0	0	0	0	0	0	0	0	0	0	0	0	0	0	0	0	0	0	0	0	0	0	0	0	0	0	0	0	0	0	0	0	0	0	0	0	0	0	0	0	0	0	0	0	0	0	0	0	0	0	0	0	0	0	0	0	0	0	0	0	0	0	0	0	0	0	0	0	0	0	0	0	0	0	0	0	0	0	0	0	0	0	0	0	0	0	0	0	0	0	0	0	0	0	0	0	0	0	0	0	0	0	0	0	0	0	0	0	0	0	0	0	0	0	0	0	0	0	0	0	0	0	0	0	0	0	0	0	0	0	0	0	0	0	0	0	0	0	0	0	0	0	0	0	0	0	0	0	0	0	0	0	0	0	0	0	0	0	0	0	0	0	0	0	0	0	0	0	0	0	0	0	0	0	0	0	0	0	0	0	0	0	0	0	0	0	0	0	0	0	0	0	0	0	0	0	0	0	0	0	0	0	0	0	0	0	0	0	0	0	0	0	0	0	0	0	0	0	0	0	0	0	0	0	0	0	0	0	0	0	0	0	0	0	0	0	0	0	0	0	0	0	0	0	0	0	0	0	0	0	0	0	0	0	0	0	0	0	0	0	0	0	0	0	0	0	0	0	0	0	0	0	0	0	0	0	0	0	0	0	0	0	0	0	0	0	0	0	0	0	0	0	0	0	0	0	0	0	0	0	0	0	0	0	0	0	0	0	0	0	0	0	0	0	0	0	0	0	0	0	0	0	0	0	0	0	0	0	0	0	0	0	0	0	0	0	0	0	0	0	0	0	0	0	0	0	0	0	0	0	0	4.62	0	0	0	0	0	0	0	0	0	0	0	0	0	0	0	0	0	0	0	0	0	0	6.61	0	0	0	0	0	0	0	0	0	0	0	0	0	0	0	0	0	0	0	0	0	0	0	0	0	0	0	0	0	0	0	0	0	0	0	0	0	0	0	0	0	0	0	0	0	0	0	0	0	0	0	0	0	0	0	0	0	0	0	0	0	0	0	0	0	0	0	0	0	0	0	0	0	0	0	0	0	0	0	0	0	0	0	0	0	0	0	0	0	0	0	0	0	0	0	0	0	0	0	0	0	0	0	0	0	0	0	0	0	0	0	0	0	0	0	0	0	0	0	0	0	0	0	0	0	0	0	0	6.64	0	0	0	0	0	0	0	0	0	0	0	0	0	0	0	0	0	0	0	0	0	0	0	0	0	0	0	0	0	0	0	0	0	0	0	0	0	0	0	0	0	0	0	4.62	0	0	0	0	0	0	0	0	0	0	0	0	0	0	0	0	0	0	0	0	0	0	6.61	0	0	0	0	0	0	0	0	0	0	0	0	0	0	0	0	0	0	0	0	0	0	0	0	0	0	0	0	0	0	0	0	0	0	0	0	0	0	0	0	0	0	0	0	0	0	0	0	0	0	0	0	0	0	0	0	0	0	0	0	0	0	0	0	0	0	0	0	0	0	0	0	0	0	0	0	0	0	0	0	0	0	0	0	0	0	0	0	0	0	0	0	0	0	0	0	0	0	0	0	0	0	0	0	0	0	0	0	0	0	0	0	0	0	0	0	0	0	0	0	0	0	0	0	0	0	0	0	6.64	0	0	0	0	0	0	0	0	0	0	0	0	0	0	0	0	0	0	0	0	0	0	0	0	0	0	0	0	0	0	0	0	0	0	0	0	0	0	0	0	0	0	0	1	0	0	0	0	0	0	0	0	0	0	0	0	0	0	0	0	0	0	0	0	0	0	1	0	0	0	0	0	0	0	0	0	0	0	0	0	0	0	0	0	0	0	0	0	0	0	0	0	0	0	0	0	0	0	0	0	0	0	0	0	0	0	0	0	0	0	0	0	0	0	0	0	0	0	0	0	0	0	0	0	0	0	0	0	0	0	0	0	0	0	0	0	0	0	0	0	0	0	0	0	0	0	0	0	0	0	0	0	0	0	0	0	0	0	0	0	0	0	0	0	0	0	0	0	0	0	0	0	0	0	0	0	0	0	0	0	0	0	0	0	0	0	0	0	0	0	0	0	0	0	0	1	0	0	0	0	0	0	0	0	0	0	0	0	0	0	0	0	0	0	0	0	0	0	0	0	0	0	0	0	0	0	0	0	0	0	0	0.58	5.15	-4	-0.520000000000001	-4	-0.0100000000000007	-4	5.15	2.35	-1.5	-1.74	-3.2	2.14	4.72	5.15	3.54	0.58	2.66	5.15	-4	0.58	0.58	5.15	-4	-3.42	5.15	5.15	5.15	5.15	3.8	2.33	-0.82	0.509999999999998	1.6	2.11	0.58	0.580000000000001	-3.35	-1.13	1	-1.62	5.15	0.579999999999999	1.1	-2.27	4.22	3.88	0.18	0.32	0.93	-1.53	-0.53	0.52	-1.08	-3.81	-0.55	1.16	0.500000000000001	-5.63	3.09	-3.81	4.39	0.569999999999999	-3.34	-0.6	-0.61	3.63	3.38	3.74	-4.36	-6.33	-4.76	3.93	-0.19	7.44	-0.01	-6.31	3.88	-6.12	7.45	0.61	-6.29	7.36	7.48	3.8	-1.76	-3.81	0.0899999999999999	-0.680000000000001	4.15	0.260000000000002	6.91	-6.03	-6.33	-6	6.78999999999999	0.579999999999998	-3.79	0.579999999999998	-5.14	-5.28	-4.84	-2.85999999999999	5.82	-1.77635683940025e-15	-6.27	0.48	3.34	0.93	1.2	-2.39	0.55	0.97	4.62	-1.04	1.83	3.78	-0.350000000000001	3.15	4.2	0.0800000000000001	2.3	-0.5	2.27	-5.32	5.34999999999999	0.889999999999997	1.34	-2.3	-6.33	2.01	0.58	5.19000000000001	-3.36	5.06	0.750000000000002	5.62	2.74	3.25	-1.3	-0.629999999999999	4.88	-3.81	-1.25	1.16	2.3	3.21	0.2	-0.9	0.58	5.26	1.47	2.8	0.88	0.859999999999999	0.82	1.76	-0.13	1.04	-2.78	-2.15	0.43	5.42	4.36	0.11	-0.609999999999999	4.41	0.02	-2.55	2.26	1.43	5.15	5.15	5.15	-3.24	-0.39	-0.94	5.15	-0.59	5.15	5.14	-0.66	-0.59	2.72	0.420000000000001	2.07	5.15	5.15	1.07	5.15	-0.34	1.37	3.35	-0.18	1.14	0.289999999999999	-0.0650000000000013	1.73666666666667	0.309999999999999	-0.358000000000001	-2.07428571428571	-1.75142857142857	0.576666666666666	3.18333333333333	-0.38	-0.598571428571429	-0.862857142857142	-1.02875	1.07875	-0.187142857142858	1.47111111111111	2.67142857142857	2.838	3.41285714285714	3.14142857142857	-1.2	1.26833333333333	1.005	1.23285714285714	0.671666666666667	-0.936	2.16	2.28166666666667	0.17	-0.56625	-0.721250000000001	3.105	-1.53055555555556	0.174117647058825	1.08692307692308	1.42222222222222	0.919166666666666	1.14428571428571	-0.84	-0.628888888888888	0.861666666666665	0.0830000000000002	0.698888888888892	0.0807142857142864	1.62923076923077	-0.272500000000001	1.08333333333333	1.645	-0.0316666666666663	0.0949999999999989	0.918749999999999	0.285	-0.546249999999999	0.81875	-0.95625	-2.058	-1.39222222222222	0.025555555555556	0.0459999999999994	-2.61666666666667	-0.0433333333333366	-0.0528571428571443	0.138461538461538	0.572857142857142	0.0675000000000008	-0.984545454545454	-0.430000000000001	-0.243	1.574	-0.681666666666668	-2.61727272727273	0.604285714285716	0.478000000000002	1.01	0.51375	0.920999999999999	1.02166666666667	0.223749999999999	1.71055555555555	-1.3325	2.73	-1.06666666666667	-1.56	-0.242500000000001	2.11875	-2.38933333333333	-2.35166666666667	-0.581428571428571	0.183999999999997	-0.271666666666667	-0.279999999999998	-0.0392857142857146	-0.948999999999998	-2.064	0.204999999999998	-0.5175	1.02470588235295	0.800666666666665	-3.055	0.53125	1.06625	-1.56111111111111	-0.433333333333334	-1.165	2.35545454545455	-0.890000000000001	1.5125	1.22083333333333	0.91	-0.0179999999999998	0.651176470588235	0.948181818181818	0.308000000000001	0.905000000000001	-0.27	0.588	0.0214285714285705	1.46142857142857	0.597499999999998	1.611875	1.60461538461539	0.0470000000000006	0.615	1.16857142857143	1.84272727272727	-2.95454545454545	3.01117647058823	1.32466666666667	-1.19	-1.54181818181818	-2.10333333333334	-1.14	-1.39181818181818	1.48222222222222	0.077272727272728	1.39083333333333	-0.426363636363636	1.164	1.332	-0.761999999999999	0.208181818181817	0.828571428571429	0.511428571428572	0.457777777777778	1.14666666666667	0.932727272727272	1.30142857142857	1.335	1.53222222222222	1.60714285714286	0.91375	1.3675	1.2475	-1.06818181818182	1.36222222222222	-0.382222222222222	-0.0753846153846141	0.97125	1.14	0.203000000000001	-0.234	0.767499999999999	-0.0183333333333335	2.85	1.64933333333333	0.750999999999999	1.427	0.920769230769231	0.317499999999999	1.33444444444444	0.107272727272727	1.37888888888889	0.523333333333333	1.47909090909091	1.60090909090909	-0.780000000000001	-1.277	-0.778666666666666	0.435555555555556	-1.19538461538462	0.081428571428571	2.3875	-0.890000000000001	-0.838333333333334	-0.153333333333332	0.0947058823529421	1.53222222222222	0.344000000000001	0.0162500000000012	1.892	-0.0263157894736814	1.491	-0.559090909090909	1.38388888888889	-0.0518181818181809	0.197499999999998	-0.0957142857142852	0.58	5.15	-4	0.93	5.15	0	-0.579999999999998	-1.99	5.09	-2.45	0.34	-3.97	5.15	4.73	0.989999999999998	-3.28	0.58	3.29	1.09	-4	0.58	1.1	0.31	-4	5.15	-2.32	5.15	5.15	5.15	-2.1	0.58	0.58	1.45	-0.630000000000001	1.49	2.5	0.58	2.49	0.0299999999999994	0.58	-1.57	0.75	-1.61	4.29	-0.280000000000001	3.41	-3.54	-1.44	-1.99	2.19	-1.99	3.12	2.56	1.34	0.00999999999999979	-1.06	2.39	0.260000000000002	-3.98	3.19	4.96	4.42	-2.66	2.25	-5.79	0.39	-1.13	4.76	-1.44	0.779999999999998	-6.33	-2.59	3.14	-3.27	2.4	-6.33	-3.64	4.65	-4.7	-1.91	2.88	0.579999999999998	1.86	3.73	7.43	-1.76	3.13	-5.65	4.96	2.34	-1.4	7.48	3.31	-6.33	-2.78	7.48	0.580000000000002	3.66	7.18	1.33	-0.29	-2.25	1.63	7.29	-3.23	-6.16	0.180000000000001	4.12	-1.98	-0.2	0.36	0.85	0.530000000000001	4.02	-1.27	1.01	3.67	-3.3	1.59	2.63	0.0300000000000002	3.49	-0.879999999999999	3.37	-5.14	7.48	0.0300000000000011	-0.82	-0.35	-6.1	-5.98	-4.47	6.27	-5.65	-0.109999999999999	0.399999999999999	7.48	0.609999999999999	-4.51	-1.13	5.05	5.15	-3.65	2.71	2.06	-0.870000000000001	3.91	-0.55	-1.16	-1.18	-2.41	3.07	3.41	-3.05	2.36	3.23	-2.53	-1.34	0.31	1.71	2.5	4.28	-0.28	4.37	5.15	2.35	5.12	0.58	1.16	0.800000000000001	1.38	5.15	4.43	4.92	0.17	-1.31	-0.42	5.15	-1.14	5.15	5.14	2.01	0.3	3.84	0.0299999999999994	3.29	5.15	-3.99	0.34	5.15	2.47	4.45	2.73	-3.24	-1.46	2.52	-0.0400000000000009	2.64833333333333	0.234999999999999	0.318000000000001	0.952857142857143	0.559999999999999	-0.946666666666667	-0.921666666666667	2.598	0.312857142857142	-0.212857142857143	-0.317500000000001	3.18875	2.15571428571428	-0.0700000000000003	0.194285714285716	2.43	4.00714285714286	0.534285714285714	0.79857142857143	1.34	1.53125	1.61857142857143	-0.348333333333334	4.194	-1.10428571428571	1.88	1.97142857142857	1.1475	-1.51125	0.0816666666666652	-0.477777777777778	1.20352941176471	0.153846153846153	0.106666666666667	-0.614166666666666	1.16571428571429	1.24125	0.699999999999999	1.185	0.682	0.641111111111112	-0.328571428571429	2.62692307692308	0.9125	1.79666666666667	0.175833333333333	0.369166666666667	0.619	1.63875	-0.105	0.365	1.86375	0.114999999999999	0.571999999999999	1.23444444444444	0.728888888888889	2.15933333333334	-0.502499999999998	3.04555555555556	3.08	0.373846153846152	1.19857142857143	1.58125	-2.02181818181818	1.448	0.125999999999999	3.003	-4.225	0.688181818181816	-0.454999999999998	0.225999999999999	0.379999999999999	-0.186249999999999	0.776	-2.315	1.325	1.115	-1.68	-1.71857142857143	-0.154999999999999	-0.456999999999997	-0.0500000000000007	3.92625	1.902	-2.35166666666667	0.474285714285713	0.271999999999998	0.865	1.65363636363636	0.165714285714284	0.979999999999997	0.673	0.2925	0.00625000000000142	2.56823529411764	1.38800000000001	0.6775	1.455	2.40125	1.67444444444445	2.295	0.09375	1.51363636363636	-0.888333333333334	-1.87333333333333	0.673333333333333	0.997692307692308	-0.203	0.921764705882353	0.577272727272727	0.992000000000001	0.675000000000001	0.0949999999999989	0.0999999999999996	-0.927142857142856	1.22857142857143	1.86625	1.07	0.162307692307692	-0.643000000000001	1.521	-0.427142857142857	0.848181818181818	2.31818181818182	3.43941176470588	0.0259999999999998	1.982	1.80454545454545	-1.07222222222222	-4.28352941176471	-2.87909090909091	1.86222222222222	1.06272727272728	0.209166666666665	-0.452727272727273	0.636000000000003	-0.671999999999999	-1.078	-0.0136363636363637	2.10571428571429	1.51428571428571	0.254444444444443	0.17	0.877272727272729	0.135000000000002	1.683	-0.897777777777779	0.557142857142859	1.5375	1.07875	0.96625	-1.36545454545455	0.306666666666667	1.97444444444444	0.593846153846155	-0.81	0.969999999999999	-0.306000000000001	-0.380999999999998	1.47	3.28	-1.77833333333333	1.66933333333333	0.929	0.589	2.41	1.12875	-0.417777777777779	-0.264545454545454	1.39722222222222	-0.397777777777778	0.587272727272726	0.649999999999999	0.771818181818182	-1.541	-0.944666666666667	0.20777777777778	-1.02615384615385	2.32142857142857	2.3875	0.683333333333333	-0.98	0.531111111111112	-1.11058823529412	2.04777777777778	1.085	0.3125	1.672	-0.0452631578947376	0.622	1.60363636363636	1.33722222222222	0.167272727272728	0.2075	0.901904761904762	0.58	5.15	-4	0.93	5.15	-0.0100000000000007	-4	5.15	3.14	-2.45	0.24	-3.97	5.15	4.73	5.15	0.719999999999999	0.58	3.29	5.15	-4	0.58	0.58	0.57	-4	5.15	5.15	5.15	5.15	5.15	1.85	2.33	-0.82	0.509999999999998	-0.630000000000001	2.11	0.58	0.58	-2.24	0.0299999999999994	1	-1.57	2.53	0.579999999999999	3.46	-0.280000000000001	3.41	-2.57	0.18	-1.99	2.19	-1.99	3.12	0.52	1.34	-3.23	-0.55	2.39	0.500000000000001	-3.98	3.19	4.96	4.42	0.569999999999999	0.95	-3.22	0.39	-1.13	3.89	3.74	-4.36	-6.33	-4.44	3.14	-0.19	4.47	-2.9	-6.31	4.65	-6.12	3.98	0.61	-6.29	7.36	3.87	7.43	-1.76	-3.81	-5.65	4.96	2.34	0.260000000000002	7.48	0.85	-6.33	-6	7.48	0.579999999999998	2.39	7.18	-5.14	-0.29	-4.84	1.63	5.82	-3.23	-6.27	0.48	4.12	0.93	-0.2	-1.16	0.85	0.710000000000001	4.02	-1.27	1.01	3.78	-3.21	2.47	2.63	0.0800000000000001	3.49	-0.5	2.93	-5.14	7.48	0.0300000000000011	0.760000000000003	-0.35	-6.33	2.01	0.58	5.3	-5.24	5.06	0.399999999999999	5.62	2.74	-0.410000000000001	-1.3	4.25	5.15	-3.81	0.45	2.06	2.3	3.91	-0.48	-1.16	0.179999999999999	0.740000000000001	1.77	3.41	0.88	2.36	3.23	-1.03	-0.13	1.04	1.71	-2.05	4.28	5.42	4.37	3.43	1.56	4.73	0.02	-0.890000000000001	0.800000000000001	1.43	5.15	5.15	5.15	0.17	-0.61	-0.93	5.15	-0.79	5.15	5.14	-0.66	-0.59	3.84	0.420000000000001	3.29	5.15	2.66	0.34	5.15	1.29	3.66	2.79	-0.18	0.0300000000000004	1.87	-0.0525000000000002	2.1925	0.272499999999999	-0.0200000000000014	-0.560714285714285	-0.595714285714285	-0.185	1.13083333333333	1.28722222222222	-0.142857142857142	-0.537857142857144	-0.673125000000001	2.13375	0.984285714285713	0.700555555555555	1.43285714285714	2.634	3.71	1.83785714285714	-0.200714285714286	1.30416666666667	1.268125	1.42571428571429	0.161666666666667	1.629	0.527857142857144	2.08083333333333	1.07071428571428	0.290625	-1.11625	1.59333333333333	-1.01970588235294	0.688823529411767	0.620384615384616	0.764444444444445	0.1525	1.155	0.200625	0.0355555555555558	1.02333333333333	0.3825	0.669999999999998	-0.123928571428571	2.12807692307693	0.319999999999999	1.44	0.910416666666666	0.168750000000001	0.356999999999999	1.27875	0.0899999999999999	-0.0906250000000011	1.34125	-0.420625	-0.743	-0.0788888888888888	0.377222222222223	1.10266666666667	-1.55958333333333	1.50111111111111	1.51357142857143	0.256153846153845	0.885714285714284	0.824374999999999	-1.50318181818182	0.509000000000001	-0.0585000000000004	2.2885	-2.45333333333333	-0.964545454545455	0.0746428571428552	0.352	0.694999999999999	0.16375	0.8485	-0.646666666666665	0.774374999999999	1.41277777777778	-1.50625	0.505714285714285	-0.610833333333332	-1.0085	-0.14625	3.0225	-0.243666666666662	-2.35166666666667	-0.0535714285714288	0.228000000000002	0.296666666666665	0.686818181818182	0.0632142857142846	0.0154999999999959	-0.695500000000001	0.248749999999998	-0.255625	1.79647058823529	1.09433333333334	-1.18875	0.993124999999999	1.73375	0.0566666666666666	0.930833333333332	-0.535625	1.93454545454545	-0.889166666666668	-0.180416666666666	0.947083333333333	0.953846153846154	-0.1105	0.786470588235294	0.762727272727273	0.65	0.789999999999999	-0.0874999999999986	0.344	-0.452857142857143	1.345	1.231875	1.3409375	0.883461538461539	-0.298	1.068	0.370714285714286	1.34545454545455	-0.318181818181817	3.22529411764706	0.675333333333334	0.396000000000001	0.131363636363638	-1.58777777777778	-2.71176470588235	-2.13545454545454	1.67222222222222	0.57	0.799999999999997	-0.439545454545453	0.900000000000002	0.33	-0.92	0.0972727272727276	1.46714285714286	1.01285714285714	0.356111111111112	0.658333333333333	0.904999999999999	0.718214285714282	1.509	0.317222222222222	1.08214285714286	1.225625	1.223125	1.106875	-1.21681818181818	0.834444444444444	0.796111111111111	0.259230769230772	0.0806249999999995	1.055	-0.051499999999999	-0.307499999999999	1.18388888888889	1.63083333333333	0.535833333333334	1.65933333333333	0.840000000000002	1.008	1.66538461538462	0.723125	0.458333333333334	-0.0786363636363632	1.38805555555556	0.0627777777777787	1.03318181818182	1.12545454545455	-0.00409090909090892	-1.409	-0.861666666666667	0.321666666666669	-1.11076923076923	1.20142857142857	2.3875	-0.103333333333332	-0.909166666666667	0.188888888888888	-0.507941176470588	1.79	0.714499999999999	0.164375	1.782	-0.0357894736842113	1.0565	0.522272727272727	1.36055555555556	0.0577272727272735	0.202500000000001	0.403095238095238
chrIV_750901_CT_C_-	YDR146C_chrIV_750901_CT_C_72_2	NA	0.201708324857655	UpStream	FALSE	TRUE	FALSE	TRUE	TRUE	TRUE	TRUE	FALSE	-1.36092939426912	1	74	1	-1	0	-1	0	0	0	0	0.403973509933775	1.00662251655629	6.04354027737769	NA	NA	43	1339	560	238	159	1.66	0	0.313	0.313	0	0	0	0	0	0	0	0	0	0	0	0	0	0	0	0	0	0	0	0	0	0	0	0	0	0	0	0	0	0	0	0	0	0	0	0	0	0	0	0	0	0	0	0	0	0	0	0	0	0	0	0	0	5.57	0	0	0	0	0	0	0	0	0	0	0	0	0	0	0	0	0	0	0	0	0	0	0	0	0	0	0	0	0	0	0	0	0	0	0	0	0	0	0	0	0	0	0	0	0	0	0	0	0	0	0	0	0	0	0	0	0	0	0	0	0	0	0	0	0	0	0	0	0	0	0	0	0	0	0	0	0	0	0	0	0	0	0	0	0	0	0	0	0	0	0	0	0	0	0	0	0	0	0	0	0	0	0	0	0	0	0	0	0	0	0	0	0	0	0	0	0	0	0	0	0	0	0	0	0	0	0	0	0	0	0	0	0	0	0	0	0	0	0	0	0	0	0	0	0	0	0	0	0	0	0	0	0	0	0	0	0	0	0	0	0	0	0	0	0	0	0	0	0	0	0	0	0	0	0	0	0	0	0	0	0	0	0	0	0	0	0	0	0	0	0	0	0	0	0	5.57	0	0	0	0	0	0	0	0	0	0	0	0	0	0	0	0	0	0	0	0	0	0	0	0	0	0	0	0	0	0	0	0	0	0	0	0	0	0	0	0	0	0	0	0	0	0	0	0	0	0	0	0	0	0	0	0	0	0	0	0	0	0	0	0	0	0	0	0	0	0	0	0	0	0	0	0	0	0	0	0	0	0	0	0	0	0	0	0	0	0	0	0	0	0	0	0	0	0	0	0	0	0	0	0	0	0	0	0	0	0	0	0	0	0	0	0	0	0	0	0	0	0	0	0	0	0	0	0	0	0	0	0	0	0	0	0	0	0	0	0	0	0	0	0	0	0	0	0	0	0	0	0	0	0	0	0	0	0	0	0	0	0	0	0	0	0	0	0	0	0	0	0	0	0	0	0	0	0	0	0	0	0	0	0	0	0	0	0	0	0	0	0	0	0	0	1	0	0	0	0	0	0	0	0	0	0	0	0	0	0	0	0	0	0	0	0	0	0	0	0	0	0	0	0	0	0	0	0	0	0	0	0	0	0	0	0	0	0	0	0	0	0	0	0	0	0	0	0	0	0	0	0	0	0	0	0	0	0	0	0	0	0	0	0	0	0	0	0	0	0	0	0	0	0	0	0	0	0	0	0	0	0	0	0	0	0	0	0	0	0	0	0	0	0	0	0	0	0	0	0	0	0	0	0	0	0	0	0	0	0	0	0	0	0	0	0	0	0	0	0	0	0	0	0	0	0	0	0	0	0	0	0	0	0	0	0	0	0	0	0	0	0	0	0	0	0	0	0	0	0	0	0	0	0	0	0	0	0	0	0	0	0	0	0	0	0	0	0	0	0	0	0	0	0	0	0	0	0	0	0	0	0	0	0	0	0	0	0	0	0	0	0	0	0	0	0	0	0	0	0	0	0	0	0	0	0	0	0	0	0	0	0	0	0	0	0	0	0	0	0	0	0	0	0	0	0	0	0	0	0	0	0	0	0	0	0	0	0	0	0	0	0	0	0	0	0	0	0	0	0	0	0	0	0	0	0	0	0	0	0	0	0	0	0	0	0	0	0	0	0	0	0	0	0	0	0	0	0	0	0	0	0	0	0	0	0	0	0	0	0	0	0	0	0	0	0	0	0	0	0	0	0	0	0	0	0	0	0	0	0	0	0	0	0	0	0	0	0	0	0	0	0	0	0	0	0	0	0	0	0	0	0	0	0	0	0	0	0	0	0	0	0	0	0	0	0	0	0	0	0	0	0	0	0	0	0	0	0	0	0	0	0	0	0	0	0	0	0	0	0	0	0	0	0	0	0	0	0	0	0	0	0	0	0	0	0	0	0	0	0	0	0	0	0	0	0	0	0	0	0	0	0	0	0	0	0	0	0	0	0	0	0	0	0	0	0	0	0	0	0	0	0	0	0	0	0	0	0	0	0	0	0	0	0	0	0	0	0	0	0	0	0	0	0	0	0	0	0	0	0	0	0	0	0	0	0	0	0	0	0	0	0	0	0	0	0	0	0	0	0	0	0	0	0	0	0	0	0	0	0	0	0	0	0	0	0	0	0	0	0	0	0	0	0	0	0	0	0	0	0	0	0	0	0	0	0	0	0	0	0	0	0	0	0	0	0	0	0	0	0	0	0	0	0	0	0	0	0	0	0	0	0	0	0	0	0	0	0	0	0	0	0	0	0	0	0	0	0	0	0	0	0	0	0	0	0	0	0	0	0	0	0	0	0	0	0	0	0	0	0	0	0	0	0	0	0	0	0	0	0	0	0	0	0	0	0	0	0	0	0	0	0	0	0	0	0	0	0	0	0	0	0	0	0	0	0	0	0	0	0	0	0	0	0	0	0	0	0	0	0	0	0	0	0	0	0	0	0	0	0	0	0	0	0	0	0	0	0	0	0	0	0	0	0	0	0	0	0	0	0	0	0	0	0	0	0	0	0	0	0	0	0	0	0	0	0	0	0	0	0	0	0	0	0	0	0	0	0	0	0	0	0	0	0	0	0	0	0	0	0	0	0	0	0	0	0	0	0	0	0	0	0	0	0	0	0	0	0	0	0	0	0	0	0	0	0	0	0	0	0	0	0	0	0	0	0	0	0	0	0	0	0	0	0	0	0	0	0	0	0	0	0	0	0	0	0	0	0	0	0	0	0	0	0	0	0	0	0	0	0	0	0	0	0	0	0	0	0	0	0	0	0	0	0	0	0	0	0	0	5.57	0	0	0	0	0	0	0	0	0	0	0	0	0	0	0	0	0	0	0	0	0	0	0	0	0	0	0	0	0	0	0	0	0	0	0	0	0	0	0	0	0	0	0	0	0	0	0	0	0	0	0	0	0	0	0	0	0	0	0	0	0	0	0	0	0	0	0	0	0	0	0	0	0	0	0	0	0	0	0	0	0	0	0	0	0	0	0	0	0	0	0	0	0	0	0	0	0	0	0	0	0	0	0	0	0	0	0	0	0	0	0	0	0	0	0	0	0	0	0	0	0	0	0	0	0	0	0	0	0	0	0	0	0	0	0	0	0	0	0	0	0	0	0	0	0	0	0	0	0	0	0	0	0	0	0	0	0	0	0	0	0	0	0	0	0	0	0	0	0	0	0	0	0	0	0	0	0	0	0	0	0	0	0	0	0	0	0	0	0	0	0	0	0	0	0	5.57	0	0	0	0	0	0	0	0	0	0	0	0	0	0	0	0	0	0	0	0	0	0	0	0	0	0	0	0	0	0	0	0	0	0	0	0	0	0	0	0	0	0	0	0	0	0	0	0	0	0	0	0	0	0	0	0	0	0	0	0	0	0	0	0	0	0	0	0	0	0	0	0	0	0	0	0	0	0	0	0	0	0	0	0	0	0	0	0	0	0	0	0	0	0	0	0	0	0	0	0	0	0	0	0	0	0	0	0	0	0	0	0	0	0	0	0	0	0	0	0	0	0	0	0	0	0	0	0	0	0	0	0	0	0	0	0	0	0	0	0	0	0	0	0	0	0	0	0	0	0	0	0	0	0	0	0	0	0	0	0	0	0	0	0	0	0	0	0	0	0	0	0	0	0	0	0	0	0	0	0	0	0	0	0	0	0	0	0	0	0	0	0	0	0	0	1	0	0	0	0	0	0	0	0	0	0	0	0	0	0	0	0	0	0	0	0	0	0	0	0	0	0	0	0	0	0	0	0	0	0	0	0	0	0	0	0	0	0	0	0	0	0	0	0	0	0	0	0	0	0	0	0	0	0	0	0	0	0	0	0	0	0	0	0	0	0	0	0	0	0	0	0	0	0	0	0	0	0	0	0	0	0	0	0	0	0	0	0	0	0	0	0	0	0	0	0	0	0	0	0	0	0	0	0	0	0	0	0	0	0	0	0	0	0	0	0	0	0	0	0	0	0	0	0	0	0	0	0	0	0	0	0	0	0	0	0	0	0	0	0	0	0	-3.04	-3.43	-3.42	0	0	-0.77	-1.08	0	0	-1.47	0	0.359999999999999	0	0	0	0	0	0	0	0	0	0	0	0	-1.02	0.299999999999999	0	-1.23	3.46	0	0	0	-2.16	-0.97	-0.95	-2.43	0	0.610000000000002	-1.03	1.02	-0.18	0	0	-0.32	-0.109999999999999	0	0	0	0	-7.25	-2.66	-0.19	-1.04	-0.12	0	0	0	-3.13	0	0	-1.9	-1.7	-0.63	0	0.469999999999999	0	-6.68	0	-1.62	0	-0.390000000000001	-4.37999999999999	1.52	3.04	0.579999999999998	0	0	0	0.7	0	-3.97	-3.16	0.57	0	0	-0.56	0	-6.24	-4.21	0	0	-6.32	0	0	0	0	-0.32	0	1.9	0	0	-2.55	0	0.110000000000001	0	0	0.34	0	1.6	-2.34	0	-0.0200000000000005	-0.19	1.75	4.17	-5.96	0.480000000000001	-3.71	-0.369999999999999	0.840000000000001	-5.52	-5.57	4.1	0.459999999999997	4.27	0	3.39	-5.83	0	-5.2	0	0	5.04	0	0	1.59	0	0	0	0	0	0	0	0	0	0	0	0	-1.08	0.64	0	0	0	2.3	0.21	0.539999999999999	0	0	0	5.07	0	0	0	-0.84	0	0	-2.45	0	0	0	-3.29	-0.39	-0.64	0	-1.02	-0.0599999999999996	0	-0.33	-0.499999999999999	-0.659999999999999	-1.47	0	0	0	0	1.88	0	0	-0.51	0.75	1.35	1.49	-0.370000000000001	0.543333333333333	0.402619047619048	0.0286666666666671	-0.912142857142857	-0.919642857142858	-0.42	0.480238095238096	0.552666666666666	-0.251071428571429	-0.8175	-0.361388888888889	0.818333333333333	0	0.548444444444444	0.605892857142857	1.234	1.54732142857143	0.524642857142856	-0.523214285714287	0.964285714285714	0.799305555555556	0.980535714285715	-0.0447619047619039	1.084	0.241428571428571	0.656190476190476	0.29875	-0.167361111111111	-0.26513888888889	0.203809523809523	0.204666666666668	0.166666666666668	0.469835164835164	0.316333333333333	0.343974358974357	0.601238095238093	0.37375	-0.407333333333333	-0.153717948717951	0.0608181818181812	0.186081871345031	0.431142857142856	0.394945054945055	0.019166666666667	0.48102564102564	0.907820512820511	-0.0803846153846148	-0.211272727272728	0.907777777777776	0.193750000000001	-0.160277777777778	0.524166666666668	-1.94888888888889	-0.939666666666667	-0.381	-0.197555555555556	0.356541666666665	-1.54096153846154	1.15444444444444	0.561607142857143	0.111263736263735	0.0789285714285715	0.195138888888889	-0.788712121212122	-0.278363636363637	-0.0202727272727259	0.746818181818182	-0.446858974358971	-0.791060606060606	0.0321428571428584	0.0542499999999997	-0.0763888888888884	0.148055555555556	0.678727272727272	0.633040935672511	0.668333333333333	0.724941520467837	-0.581111111111111	0.669464285714287	-0.902619047619048	-0.555727272727271	-0.309305555555556	0.489027777777778	-0.38325	-1.3297619047619	-0.535357142857144	0.741090909090911	0.0164285714285715	-0.33189393939394	0.0730952380952381	-1.08854545454545	-0.805272727272728	-0.0938888888888876	-0.448333333333334	0.464281045751633	0.370250000000002	-1.00513888888889	0.113333333333337	0.975000000000001	-0.837666666666667	-0.0983333333333327	-0.740955882352942	0.703787878787878	0.0226190476190471	0.333525641025638	0.463333333333334	0.557692307692308	-0.0510909090909095	0.382483660130719	0.151590909090909	0.429818181818182	0.428055555555556	-0.208860294117649	0.30409090909091	-0.284285714285716	0.752857142857143	0.363194444444446	0.585992647058823	-0.0738461538461515	0.00563636363636455	0.34709090909091	0.0839285714285705	0.451363636363638	-1.49151515151515	1.4912091503268	0.824124999999999	-0.475124999999998	-0.693712121212123	-0.910333333333334	-0.277418300653594	-1.03484848484849	0.281111111111112	-0.551515151515154	0.417628205128207	-0.222121212121213	0.300272727272727	0.627454545454546	-0.286272727272728	-0.119318181818182	0.845178571428571	0.103392857142858	0.15411111111111	0.399555555555555	0.583409090909091	0.634380952380955	0.611636363636363	0.689777777777778	0.643035714285714	0.808611111111112	0.605138888888888	0.356944444444444	-0.505378787878788	0.0676666666666659	0.00499999999999901	0.168131868131866	0.346111111111112	0.386636363636365	-0.163727272727273	-0.303818181818183	0.979000000000001	0.444285714285714	0.103809523809524	0.841708333333333	0.375952380952381	0.511454545454544	0.586648351648352	-0.102777777777778	0.580666666666668	0.0614393939393949	0.583011695906434	0.397222222222222	0.156818181818183	0.183030303030302	-0.665151515151514	-0.676090909090909	-0.363375	0.169111111111112	-0.416813186813187	0.0708928571428569	0.789166666666667	-0.309749999999999	-0.099615384615384	-0.159000000000001	0.095522875816993	0.823777777777778	0.0154545454545456	-0.399861111111111	0.771181818181818	-0.0698421052631559	0.512181818181817	-0.203484848484848	0.598888888888888	-0.189924242424242	-0.0386764705882356	0.0862554112554115	0	0	0	0	0	0	0.58	0	0	0	0	0	1.32	0	0	0	0	0	0	0	0	0	0	0	0	0	0	0	0	-2.67	0	-1.9	1.15	1.23	0	4.38	0	0	0	0	0	-0.799999999999999	-2.57	0	0	-0.419999999999999	-4.47	0	0	0	0.65	0	0.88	0	0	0	0	2.1	-2.17	0	0	-3.35	0	0	3.01	0	0	0	-6.33	0.119999999999999	-0.790000000000006	1.11	0.0699999999999994	0	-0.530000000000001	-1.63	1.16	-4.59	0	-1.91	0	-4.06	-1.3	0	0.580000000000002	-3.16	0	0	0	1.76	-0.539999999999999	-1.53	0.279999999999999	0	0	7.105427357601e-15	0	0	0	0	0	0	0.0300000000000047	0	-3.81	0	-0.36	3.15	0	0.72	0	0	1.93	0	-1.01	-1.56	0	2.03	0.29	0	0.15	0	0	2.27	0	4.47	3.07	6.35	4.21	0	-2.15	-1.29	0	0	0.590000000000007	-0.52	0	1.66	-1.07	1.74	0	-0.990000000000002	0	0	-2.77	-1.02	0	-0.26	0	0	0	0	-2	0	0	-2.28	-2	1.23	0.11	0	0	0	0	4.41	0.459999999999998	0.44	1.11	0	-0.92	0	-2.45	0	0	0	0	-0.69	0.41	0	-0.39	0	0	0.86	-1.29	0	0.0500000000000003	0	0	0	0	1.34999999999999	0.69	0	-0.51	1.82	0.850000000000001	-0.919999999999999	-0.207857142857142	1.01	-0.389285714285714	0.256333333333333	0.376428571428573	0.278750000000002	-0.0933333333333337	0.497857142857143	1.06433333333333	0.172321428571429	0.373571428571429	-0.285694444444445	0.859166666666665	0.790714285714287	-0.0990000000000002	0.576071428571428	0.891333333333333	1.62982142857143	0.984285714285713	0.183214285714286	0.154761904761905	0.450416666666666	0.23625	-0.213809523809523	0.682333333333334	0.174642857142858	0.467380952380953	0.660357142857144	0.208472222222223	-0.754166666666666	0.903095238095238	-0.215	0.519084967320261	0.213736263736264	0.323555555555556	-0.306474358974359	0.63752380952381	0.404166666666667	0.517444444444443	0.629551282051285	0.202727272727273	0.408362573099414	-0.315857142857144	1.41379120879121	0.136282051282052	0.782435897435898	0.047243589743589	0.0526923076923076	0.0937272727272731	0.409166666666667	0.0466666666666664	0.180694444444445	0.46263888888889	0.345694444444446	-0.0636666666666663	0.342555555555554	0.521333333333334	1.01875	-0.126474358974356	0.52911111111111	0.891071428571429	0.00884615384615195	0.313571428571429	0.473472222222222	-0.470833333333335	0.703727272727273	0.0682727272727259	1.01627272727273	-1.56570512820513	-0.00333333333333385	0.231666666666669	0.196791666666666	0.840833333333333	0.0494444444444451	-0.0780909090909088	-1.26046783625731	0.336111111111109	0.612163742690058	-0.844444444444445	-0.0625	-0.0104761904761936	-0.0904545454545449	0.260277777777778	1.72347222222222	0.518875000000001	-1.3297619047619	0.668035714285715	-0.183272727272726	0.386904761904761	0.573712121212122	-0.255333333333333	0.181454545454542	-0.145272727272729	0.203055555555554	0.102222222222224	1.1640522875817	0.535416666666663	0.443333333333332	0.505000000000003	0.555277777777775	0.682222222222219	1.03428571428571	0.176176470588238	0.682499999999997	-0.603333333333333	-0.810192307692308	0.0671153846153851	0.33989010989011	-0.137727272727273	0.32545751633987	0.467424242424243	0.104090909090909	0.140694444444446	-0.0238602941176467	-0.0624545454545453	-0.4725	0.380535714285714	0.711805555555555	0.623419117647058	0.797802197802199	-0.220818181818181	0.541	-0.0958928571428572	0.408409090909091	0.965151515151518	1.51915032679739	-0.126041666666666	0.756666666666671	0.442727272727272	-0.34588888888889	-1.9947385620915	-0.853939393939392	0.666444444444444	0.697272727272725	0.061858974358973	-0.851969696969697	-0.226999999999997	-0.35390909090909	-0.564818181818183	-0.040757575757576	0.377142857142857	0.49625	0.0787777777777769	0.245111111111111	0.32060606060606	-0.162333333333333	0.601545454545453	-0.403666666666667	0.344999999999999	0.0708333333333329	0.714305555555557	0.435694444444444	-0.631363636363636	0.561999999999999	0.357444444444443	-0.266813186813188	0.342916666666667	0.499454545454546	-0.221181818181817	-0.168454545454546	0.856333333333334	0.76	0.269047619047619	0.752541666666666	0.34242857142857	0.314	0.778296703296702	0.590833333333334	-0.302333333333333	-0.0687878787878784	0.580116959064327	-0.0824444444444428	0.621666666666666	0.70409090909091	0.646590909090911	-0.574999999999999	-0.406625	-0.0876666666666672	-0.527417582417582	0.550714285714285	0.789166666666667	0.325541666666668	-0.138397435897436	0.477444444444444	-0.437450980392157	0.678555555555556	0.604181818181818	0.512638888888889	0.719363636363635	-0.00815789473683992	0.367818181818182	0.755833333333333	0.581695906432747	0.155000000000001	0.150404411764704	0.281450216450216	0	0	0	0	-3.04	-3.43	0.58	0	0	0	-1.08	0	0	-0.510000000000002	0	0	0	0	0	0	0	0	0	0	0	0	0	0	-0.69	-2.67	0	-1.58	3.46	0	0	4.38	-1.37	-0.97	-0.95	-2.43	0	0.610000000000002	-1.03	1.02	-0.18	0	-1.18	0	0	0	0.65	0	0	-1.43	-2.66	-0.19	-1.04	-0.12	0	0	0	-3.13	0	0	1.06	-0.919999999999999	0	0	-6.33	0	-6.68	0	-1.62	0	-0.530000000000001	-1.63	1.52	0.209999999999999	0.579999999999998	-1.91	0	0	0.36	0	-3.97	-3.16	0.57	0	0	-0.56	0	-5.91	-4.21	0	0	-6.32	0	0	0	0	-0.32	0	1.9	0	-3.81	0	-0.36	1.82	0	0.14	0.34	0	1.6	0	-1.01	-1.56	0	1.75	3.91	0	0.15	-3.71	0	0.840000000000001	-5.52	3.32	3.07	0.459999999999997	4.27	0	-2.15	-1.29	0	-5.2	0	-0.52	5.04	1.66	0	1.74	0	0	0	0	0	-1.02	0	-0.26	0	0	0	0	-1.23	0	0	0	-2	1.84	0.21	0	0	0	0	5.07	0	0	0	-0.84	-0.92	0	-2.45	0	0	0	-3.29	-0.69	0.23	0	-1.02	-0.0599999999999996	0	-0.33	-1.29	-0.659999999999999	0.0500000000000003	0	0	0	0	1.88	0	0	-0.51	0.75	1.35	1.49	-0.288928571428572	0.776666666666666	0.00666666666666593	0.1425	-0.267857142857142	-0.320446428571429	-0.256666666666666	0.48904761904762	0.8085	-0.0393749999999997	-0.221964285714286	-0.323541666666667	0.838749999999999	0.395357142857144	0.224722222222223	0.590982142857143	1.06266666666667	1.58857142857143	0.754464285714285	-0.17	0.55952380952381	0.624861111111112	0.608392857142858	-0.129285714285714	0.883166666666666	0.208035714285716	0.561785714285715	0.479553571428573	0.0205555555555552	-0.509652777777779	0.553452380952381	-0.00516666666666765	0.342875816993462	0.341785714285715	0.319944444444443	0.0187499999999972	0.619380952380952	0.388958333333333	0.0550555555555547	0.237916666666667	0.131772727272727	0.297222222222221	0.0576428571428558	0.904368131868129	0.0777243589743613	0.631730769230769	0.477532051282051	-0.0138461538461545	-0.0587727272727285	0.658472222222223	0.120208333333333	0.0102083333333329	0.493402777777778	-0.884222222222222	-0.501666666666667	-0.019222222222222	0.161888888888889	0.687645833333331	-0.833717948717947	0.841777777777779	0.726339285714285	0.0600549450549437	0.196250000000001	0.334305555555555	-0.629772727272726	0.212681818181818	0.0240000000000009	0.881545454545456	-1.00628205128205	-0.397196969696971	0.131904761904764	0.125520833333333	0.382222222222222	0.098749999999999	0.300318181818183	-0.313713450292397	0.502222222222223	0.668552631578947	-0.712777777777777	0.303482142857144	-0.456547619047619	-0.323090909090912	-0.0245138888888885	1.10625	0.0678125000000023	-1.3297619047619	0.0663392857142853	0.278909090909092	0.201666666666666	0.120909090909091	-0.0911190476190455	-0.453545454545456	-0.475272727272728	0.0545833333333334	-0.173055555555555	0.814166666666665	0.452833333333331	-0.280902777777779	0.30916666666667	0.765138888888892	-0.0777222222222225	0.46797619047619	-0.282389705882352	0.693143939393941	-0.290357142857143	-0.238333333333333	0.265224358974359	0.448791208791209	-0.0944090909090916	0.353970588235294	0.309507575757576	0.266954545454546	0.284375000000001	-0.116360294117648	0.120818181818183	-0.378392857142856	0.566696428571428	0.5375	0.604705882352941	0.361978021978022	-0.107590909090908	0.444045454545456	-0.00598214285714338	0.429886363636363	-0.263181818181813	1.50517973856209	0.349041666666668	0.140770833333335	-0.125492424242424	-0.628111111111114	-1.13607843137255	-0.94439393939394	0.47377777777778	0.0728787878787891	0.23974358974359	-0.537045454545456	0.0366363636363687	0.136772727272728	-0.425545454545453	-0.0800378787878788	0.611160714285715	0.299821428571429	0.116444444444445	0.322333333333335	0.452007575757575	0.236023809523807	0.606590909090908	0.143055555555556	0.494017857142858	0.439722222222223	0.659722222222223	0.396319444444446	-0.568371212121212	0.314833333333334	0.181222222222223	-0.0493406593406576	0.344513888888891	0.443045454545453	-0.192454545454547	-0.236136363636364	0.917666666666667	0.602142857142857	0.186428571428571	0.797124999999999	0.359190476190477	0.412727272727274	0.682472527472529	0.244027777777777	0.139166666666668	-0.00367424242424086	0.581564327485381	0.157388888888889	0.389242424242424	0.443560606060606	-0.00928030303030347	-0.625545454545455	-0.385	0.0407222222222217	-0.472115384615385	0.310803571428572	0.789166666666667	0.00789583333333432	-0.119006410256411	0.159222222222223	-0.170964052287582	0.751166666666666	0.309818181818182	0.0563888888888897	0.745272727272729	-0.0389999999999979	0.44	0.276174242424242	0.590292397660818	-0.0174621212121213	0.0558639705882378	0.183852813852813
chrIV_751490_G_A_+	YDR147W_5UTR_0_2	FALSE	0.0383912066203634	TSS	TRUE	TRUE	FALSE	FALSE	TRUE	TRUE	FALSE	TRUE	-0.299953223059645	1	66	1	0	1	0	-1	0	0	0	0.394736842105263	0.983606557377049	5.74034563868508	NA	NA	6	938	261	91	141	NA	0.19685	0.428	0.572	0	0	0	0	0	0	0	0	0	0	0	0	0	0	0	0	0	0	0	0	0	0	0	0	0	0	0	0	0	0	0	0	0	0	0	0	0	0	0	0	0	0	0	0	0	0	0	0	0	0	0	0	0	0	0	0	0	0	0	0	0	0	0	0	0	0	0	0	0	0	0	0	0	0	0	0	0	0	0	0	0	0	0	0	0	0	0	0	0	0	0	0	0	0	0	0	0	0	0	0	0	0	0	0	0	0	0	0	0	0	0	0	0	0	0	0	0	0	0	0	0	0	0	0	0	0	0	0	0	0	0	0	0	0	0	0	0	0	0	0	0	0	0	0	0	0	0	0	0	0	0	0	0	0	0	0	0	0	0	0	0	0	0	0	0	0	0	0	0	0	0	0	0	0	0	0	0	0	0	0	0	0	0	0	0	0	0	0	0	0	0	0	0	0	0	0	0	0	0	0	0	0	0	0	0	0	0	0	0	0	0	0	0	0	0	0	0	0	0	0	0	0	0	0	0	0	0	0	0	0	0	0	0	0	0	0	0	0	0	0	0	0	0	0	0	0	0	0	0	0	0	0	0	0	0	0	0	0	0	0	0	0	0	0	0	0	0	0	0	0	0	0	0	0	0	0	0	0	0	0	0	0	0	0	0	0	0	0	0	0	0	0	0	0	0	0	0	0	0	0	0	0	0	0	0	0	0	0	0	0	0	0	0	0	0	0	0	0	0	0	0	0	0	0	0	0	0	0	0	0	0	0	0	0	0	0	0	0	0	0	0	0	0	0	0	0	0	0	0	0	0	0	0	0	0	0	0	0	0	0	0	0	0	0	0	0	0	0	0	0	0	0	0	0	0	0	0	0	0	0	0	0	0	0	0	0	0	0	0	0	0	0	0	0	0	0	0	0	0	0	0	0	0	0	0	0	0	0	0	0	0	0	0	0	0	0	0	0	0	0	0	0	0	0	0	0	0	0	0	0	0	0	0	0	0	0	0	0	0	0	0	0	0	0	0	0	0	0	0	0	0	0	0	0	0	0	0	0	0	0	0	0	0	0	0	0	0	0	0	0	0	0	0	0	0	0	0	0	0	0	0	0	0	0	0	0	0	0	0	0	0	0	0	0	0	0	0	0	0	0	0	0	0	0	0	0	0	0	0	0	0	0	0	0	0	0	0	0	0	0	0	0	0	0	0	0	0	0	0	0	0	0	0	0	0	0	0	0	0	0	0	0	0	0	0	0	0	0	0	0	0	0	0	0	0	0	0	0	0	0	0	0	0	0	0	0	0	0	0	0	0	0	0	0	0	0	0	0	0	0	0	0	0	0	0	0	0	0	0	0	0	0	0	0	0	0	0	0	0	0	0	0	0	0	0	0	0	0	0	0	0	0	0	0	0	0	0	0	0	0	0	0	0	0	0	0	0	0	0	0	0	0	0	0	0	0	0	0	0	0	0	0	0	0	0	0	0	0	0	0	0	0	0	0	0	0	0	0	0	0	0	0	0	0	0	0	0	0	0	0	0	0	0	0	0	0	0	0	0	0	0	0	0	0	0	0	0	0	0	0	0	0	0	0	0	0	0	0	0	0	0	0	0	0	0	0	0	0	0	0	0	0	0	0	0	0	0	0	0	0	0	0	0	0	0	0	0	0	0	0	0	0	0	0	0	0	0	0	0	0	0	0	0	0	0	0	0	0	0	0	0	0	0	0	0	0	0	0	0	0	0	0	0	0	0	0	0	0	0	0	0	0	0	0	0	0	0	0	0	0	0	0	0	0	0	0	0	0	0	0	0	0	0	0	0	0	0	0	0	0	0	0	0	0	0	0	0	0	0	0	0	0	0	0	0	0	0	0	0	0	0	0	0	0	0	0	0	0	0	0	0	0	0	0	0	0	0	0	0	0	0	0	0	0	0	0	0	0	0	0	0	0	0	0	0	0	0	0	0	0	0	0	0	0	0	0	0	0	0	0	0	0	0	0	0	0	0	0	0	0	0	0	0	0	0	0	0	0	0	0	0	0	0	0	0	0	0	0	0	0	0	0	0	0	0	0	0	0	0	0	0	0	0	0	0	0	0	0	0	0	0	0	0	0	0	0	0	0	0	0	0	0	0	0	0	0	0	0	0	0	0	0	0	0	0	0	0	0	0	0	0	0	0	0	0	0	0	0	0	0	0	0	0	0	0	0	0	0	0	0	0	0	0	0	0	0	0	0	0	0	0	0	0	0	0	0	0	0	0	0	0	0	0	0	0	0	0	0	0	0	0	0	0	0	0	0	0	0	0	0	0	0	0	0	0	0	0	0	0	0	0	0	0	0	0	0	0	0	0	0	0	0	0	0	0	0	0	0	0	0	0	0	0	0	0	0	0	0	0	0	0	0	0	0	0	0	0	0	0	0	0	0	0	0	0	0	0	0	0	0	0	0	0	0	0	0	0	0	0	0	0	0	0	0	0	0	0	0	0	0	0	0	0	0	0	0	0	0	0	0	0	0	0	0	0	0	0	0	0	0	0	0	0	0	0	0	0	0	0	0	0	0	0	0	0	0	0	0	0	0	0	0	0	0	0	0	0	0	0	0	0	0	0	0	0	0	0	0	0	0	0	0	0	0	0	0	0	0	0	0	0	0	0	0	0	0	0	0	0	0	0	0	0	0	0	0	0	0	0	0	0	0	0	0	0	0	0	0	0	0	0	0	0	0	0	0	0	0	0	0	0	0	0	0	0	0	0	0	0	0	0	0	0	0	0	0	0	0	0	0	0	0	0	0	0	0	0	0	0	0	0	0	0	0	0	0	0	0	0	0	0	0	0	0	0	0	0	0	0	0	0	0	0	0	0	0	0	0	0	0	0	0	0	0	0	0	0	0	0	0	0	0	0	0	0	0	0	0	0	0	0	0	0	0	0	0	0	0	0	0	0	0	0	0	0	0	0	0	0	0	0	0	0	0	0	0	0	0	0	0	0	0	0	0	0	0	0	0	0	0	0	0	0	0	0	0	0	0	0	0	0	0	0	0	0	0	0	0	0	0	0	0	0	0	0	0	0	0	0	0	0	0	0	0	0	0	0	0	0	0	0	0	0	0	0	0	0	0	0	0	0	0	0	0	0	0	0	0	0	0	0	0	0	0	0	0	0	0	0	0	0	0	0	0	0	0	0	0	0	0	0	0	0	0	0	0	0	0	0	0	0	0	0	0	0	0	0	0	0	0	0	0	0	0	0	0	0	0	0	0	0	0	0	0	0	0	0	0	0	0	0	0	0	0	0	0	0	0	0	0	0	0	0	0	0	0	0	0	0	0	0	0	0	0	0	0	0	0	0	0	0	0	0	0	0	0	0	0	0	0	0	0	0	0	0	0	0	0	0	0	0	0	0	0	0	0	0	0	0	0	0	0	0	0	0	0	0	0	0	0	0	0	0	0	0	0	0	0	0	0	0	0	0	0	0	0	0	0	0	0	0	0	0	0	0	0	0	0	0	0	0	0	0	0	0	0	0	0	0	0	0	0	0	0	0	0	0	0	0	0	0	0	0	0	0	0	0	0	0	0	0	0	0	0	0	0	0	0	0	0	0	0	0	0	0	0	0	0	0	0	0	0	0	0	0	0	0	0	0	0	0	0	0	0	0	0	0	0	0	0	0	0	0	0	0	0	0	0	0	0	0	0	0	0	0	0	0	0	0	0	0	0	0	0	0	0	0	0	0	0	0	0	0	0	0	0	0	0	0	0	0	0	0	0	0	0	0	0	0	0	0	0	0	0	0	0	0	0	0	0	0	0	0	0	0	0	0	0	0	0	0	0	0	0	0	0	0	0	0	0	0	0	0	0	0	0	0	0	0	0	0	0	0	0	0	0	0	0	0	0	0	0	0	0	0	0	0	0	0	0	0	0	0	0	0	0	0	0	0	0	0	0	0	0	0	0	0	0	0	0	0	0	0	0	0	0	0	0	0	0	0	0	0	0	0	0	0	0	0	0	0	0	0	0	1.09	-0.579999999999998	0.500000000000001	1.4	0.56	-2.45	-0.58	-0.58	-0.57	4	2.83	-2.55	-4.57	4	0.609999999999999	1.03	-5.15	-1.7	-0.58	-1.86	-5.14	-5.15	-2.61	-2.78	-5.15	-0.58	-2.18	-0.0199999999999996	4	0.83	2.13	2.26	-1.7	-4.21	-2.83	0.55	2.22	-1.72	-1.33	-1.12	0.38	-0.58	2.98	-1.14	-1.39	-0.58	-3.1	-2.54	-3.25	-5.12	-2.42	3.85	-0.760000000000001	-0.68	3.23	0.97	-0.129999999999999	-1.22	2.22	-3.53	-4.96	-2.83	-0.57	-2.46	1.38	0.28	4.41	-2.67	4.01	-0.239999999999999	-0.579999999999998	0.81	2.02	-2.09	-0.899999999999999	-1.8	-2.61	-0.579999999999998	1.28	-1.51	1.12	-1.7	1.48	-3.04	-1.08	4.45	3.81	-7.48	3.81	-1.7	-4.13	-6.94	0.95	-1.66	-1.24	-7.48	-0.740000000000002	-1.24	-3.38	-1.68	-1.56	-2.02	-2.13	-0.969999999999999	-0.57	2.83	-0.609999999999999	-0.47	0.39	-0.55	0.49	-3.11	4.25	2.49	-0.95	0.25	-0.56	-2.22	-3.69	0.520000000000003	1.18	-3.9	-0.68	-3.41	-1.83	-0.969999999999999	-2.94	-1.4	3.49	6.33	1.16	6.29	-0.0400000000000027	-4.55	1.22000000000001	-4.76	-3.67	-1.86	-2.01	-0.0600000000000005	-5.05	-0.649999999999999	-1.46	-2.37	2.4	2.08000000000001	-1.26	0.149999999999999	-4.53	-5.15	-2.31	-3.88	-0.11	1.54	-1.8	-3.15	-1.27	-1.29	-0.4	-2.05	-0.489999999999998	-2.14	1.75	-2.95	-1.78	-0.580000000000002	0.0100000000000016	1.97	-0.73	1.22	-2.64	-0.58	-0.58	-0.579999999999998	-0.39	1.52	-0.26	3.88	-1.36	-2.88	-5.11	0.89	0.539999999999999	4	-2.28	-3.38	0.120000000000001	-0.58	-0.619999999999999	-0.520000000000001	-0.580000000000002	0.69	-3.93	3.99	0.42	-0.26	0.316666666666666	-1.89	-1.055	0.304	0.894285714285715	1.77	0.946666666666665	-0.381666666666666	-1.904	0.619999999999999	2.38285714285714	0.282500000000001	-2.83625	-0.800000000000001	-0.724444444444444	-0.870000000000001	-2.948	-3.62	-0.494285714285715	0.98	-1.82166666666667	-1.5725	-2.96285714285714	-0.209999999999999	-2.678	-0.0571428571428569	-2.11833333333333	-1.40285714285714	-0.6525	0.678750000000001	0.635000000000002	0.00111111111111128	-0.521764705882351	-0.563076923076922	-0.113333333333333	-0.482500000000002	-1.09071428571428	-0.63125	1.08333333333333	0.110833333333332	-0.265000000000001	-0.342222222222222	-0.450714285714284	-1.22384615384615	-0.634166666666669	-1.32	-1.3725	-0.226666666666667	-0.328999999999999	-2.56	-0.37	0.16625	-1.96125	1.26	1.18	0.101111111111111	0.326666666666667	-1.05066666666666	2.89416666666667	-3.73333333333333	-1.92571428571429	-0.286153846153846	-0.572857142857146	-0.805	1.92181818181818	0.0860000000000003	-0.201000000000001	-2.494	2.24416666666667	0.83	0.387857142857143	0.0226666666666659	0.65	0.0837499999999984	-1.831	-0.689444444444444	-1.4225	-1.34388888888889	1.58875	-0.525714285714285	1.86	1.558	0.681249999999999	-2.69375	-0.097333333333335	2.35166666666667	1.30571428571429	-1.734	-0.0216666666666665	-0.360909090909093	-0.548571428571428	0.378999999999998	0.746	0.18	1.38375	-1.39	-0.972666666666669	1.715	-0.998750000000001	-2.48375	0.784444444444444	-0.255000000000001	1.345625	-1.76090909090909	0.158333333333333	0.144166666666671	-1.15	-1.21846153846154	0.178	-0.948235294117646	-0.187272727272727	-1.603	-0.95875	0.185625000000002	-0.65	0.411428571428571	-1.63428571428571	-1.15875	-1.0875	0.670000000000002	0.235999999999999	-1.022	-0.17	-1.01454545454546	1.78818181818182	-3.27882352941176	-1.41066666666667	0.288	-0.173636363636366	2.19222222222222	1.56411764705883	3.03818181818182	-1.17	0.494545454545456	-0.445833333333333	-0.643636363636364	-0.686999999999998	-0.898	0.930999999999999	0.123636363636363	-2.73857142857143	-0.668571428571429	-0.396666666666668	-0.575555555555557	-1.12272727272727	-1.50142857142857	-1.652	-0.997777777777778	-1.12428571428572	-2.4475	-1.07125	-0.959999999999999	1.25181818181818	0.35	-1.25111111111111	-0.868461538461538	0.332500000000001	-0.783000000000001	0.247000000000002	0.287000000000001	-2.23	-2.11	1.155	-1.828	-0.9015	-0.946	-1.91230769230769	-0.0587499999999981	-1.04222222222222	0.149090909090908	-1.39722222222222	-0.10888888888889	-0.00636363636363768	-0.0209090909090897	1.31909090909091	1.581	0.860000000000001	-0.331111111111111	0.973846153846154	-1.49285714285714	-2.3875	0.439333333333333	0.925000000000001	0.357777777777779	0.237058823529413	-2.31	-0.174999999999999	1.05125	-1.786	0.119473684210526	-0.887	-0.210909090909091	-1.36833333333333	0.374545454545455	0.00187499999999829	-0.458571428571428	-0.58	-0.37	1.37	1.46	-0.58	-3.03	-0.56	-4.03	-0.920000000000002	0.11	-2.45	4	-0.58	-0.13	-5.14	-3.5	-3.69	-5	-4.29	-3.87	-0.58	-0.58	2.21	1.77635683940025e-15	-0.58	-2.87	-2.35	-0.68	2.45	3.3	-5.15	1.96	-4	-5.15	-2	3.89	-1.38	-0.580000000000001	-2.08	-5.11	-3.91	-3.53	-0.58	-4.94	3.9	0.119999999999999	-0.58	0.16	-1.58	-0.139999999999999	2.16	-0.22	-1.35	-3.45	-0.57	-0.850000000000001	-1.83	-2.17	-4.72	2.68	-0.569999999999999	1.73	-0.57	-0.73	0.949999999999999	0.22	1.87	-2.11	6.14	3.85	-0.580000000000002	-0.410000000000004	-2.16	-0.58	2.36	0.82	-2.16	-2.66	2.72	-4.68	0.370000000000001	-4.61	2.06	-0.579999999999998	-4.77	4.45	-4.38	3.88	-0.58	-1.07	-1.04	-0.58	-0.579999999999999	0.0999999999999996	-0.579999999999999	-7.47999999999999	-0.100000000000001	-1.01	-4.65	-0.569999999999999	0.509999999999999	-4.64	-0.579999999999998	-0.699999999999999	3.81	-3.46	-0.97	0.15	-0.43	0.19	-1.75	-0.0300000000000002	4.52	2.61	-0.13	0.92	-0.1	0.5	-1.87	-1.83	1.36	-0.75	0.98	-0.199999999999999	-0.580000000000002	-6.96	-1.83	-0.579999999999998	4.45	5.63	1.3	0.799999999999999	-1.68	-1.96	-2.25	-1.14	-1.65	-0.0200000000000005	-3.34	-1.27	-0.57	-0.399999999999999	-1.72	-3.47	2	-0.36	0.34	1.75	-4.35	1.2	-4.26	-4.74	3.13	-3.61	-0.779999999999999	-0.0700000000000003	-0.620000000000001	-0.7	0.61	-2.49	-0.54	-1.67	-2.91	1.77635683940025e-15	-0.91	1.49	0.639999999999999	-4.36	1.41	1.22	-2.64	2.15	-5.12	-4.97	-0.569999999999999	0.75	1.87	0.809999999999999	3.07	3.57	-5.11	0	1.13	3.3	0.42	-0.25	-0.0199999999999996	-4.22	-0.840000000000002	-0.58	0.529999999999999	-0.49	-3.93	2.77	1.99	-0.829999999999999	-0.211666666666666	-2.495	0.51	-0.263999999999999	0.227142857142859	-0.578571428571427	-0.576666666666668	-1.88	-2.602	-0.334285714285715	-1.30714285714286	1.06375	-1.43125	-1.16857142857143	-0.676666666666666	-1.99571428571429	-2.32	-3.8	-3.18142857142857	-0.578571428571429	-0.786666666666665	-0.963749999999999	0.111428571428572	-0.113333333333333	-0.58	-0.998571428571429	-2.04333333333333	-0.738571428571428	0.0712500000000009	1.55375	-3.82166666666667	0.148888888888887	-0.855882352941176	-0.677692307692306	-1.41555555555556	0.177499999999998	-1.21928571428571	0.23	-1.15444444444445	-2.1575	-0.5	-0.997777777777777	0.69857142857143	-3.03230769230769	-0.00583333333333513	-1.56	-0.448333333333331	-0.110833333333334	-0.385	0.00250000000000128	0.19	0.0149999999999997	-0.72125	-0.418749999999999	0.305999999999999	0.0566666666666666	-1.08111111111111	-1.15466666666666	0.225000000000001	0.731111111111112	-1.10142857142857	-0.226153846153846	-1.19857142857143	-0.843749999999999	1.08454545454546	-1.104	0.318000000000001	-2.083	2.6625	1.09909090909091	-0.537142857142861	-0.726666666666663	-2.04	-0.411249999999999	0.134	1.98277777777778	-0.126249999999999	-1.48166666666667	1.42375	-0.485714285714286	-0.638333333333335	0.459	-0.38875	-3.35125	0.584666666666664	2.35166666666667	-1.19857142857143	1.278	-0.571666666666667	-1.01272727272727	0.422142857142855	-0.410000000000004	0.645000000000003	-0.677499999999998	-0.8725	-2.20294117647059	-1.216	0.6625	-0.987500000000001	-0.983750000000001	-0.897777777777776	-1.60666666666667	-0.274374999999999	-2.10818181818182	1.62	0.216666666666665	-0.744166666666667	-0.689230769230768	0.0430000000000001	-0.624705882352941	-1.33818181818182	0.303	-0.62125	-0.0106249999999974	-0.0380000000000003	0.494285714285715	-1.05571428571429	-1.305	-1.594375	-2.43692307692308	0.359999999999999	-1.114	-0.571428571428571	-1.67636363636364	-1.15181818181818	-3.17176470588235	0.0599999999999987	-1.08	-0.0890909090909098	0.983333333333334	3.85941176470588	1.23272727272727	-2.17444444444445	-1.63454545454545	-1.15416666666667	1.52272727272727	-1.113	0.238	0.909000000000001	-0.318181818181818	-0.195714285714285	-1.35714285714286	-0.315555555555555	-0.741111111111111	-0.687272727272727	0.0649999999999977	-1.366	0.363333333333334	-1.04	-0.00375000000000014	-1.375	-1.25375	1.18181818181818	-2.01888888888889	-0.341111111111111	0.349999999999998	-0.49375	-1.327	-0.144	0.327999999999999	-2.502	-1.15166666666667	-2.22666666666667	-1.49066666666667	-0.778499999999999	-1.07	-1.41846153846154	-1.3875	0.125555555555557	0.00818181818181785	-1.37888888888889	-0.0166666666666675	-2.06	-2.23	-1.31090909090909	1.237	0.863333333333334	-0.312222222222221	1.24769230769231	-0.91	-2.3875	-0.232666666666667	0.893333333333333	-0.735555555555555	0.778823529411763	-1.27	-1.254	-1.38	-1.778	-0.0478947368421068	-1.226	-0.833636363636364	-1.35277777777778	-0.489999999999998	-0.406874999999999	-0.347619047619046	-0.58	-0.37	1.37	1.4	-0.58	-2.45	-0.58	-4.03	-0.57	2.78	-2.04	-2.39	-4.57	-0.13	-5.14	-3.5	-3.76	-1.7	-4.29	-3.87	-5.14	-5.15	2.21	-2.78	-5.15	-2.87	-2.18	-0.599999999999999	2.45	2	-5.15	2.26	-1.7	-5.15	-2	1.93	-1.15	-1.72	-1.33	-5.11	-2.69	-0.58	-0.58	-2.89	-1.34	-0.58	-0.58	-0.71	-3.25	-5.12	-2.42	-0.22	-0.760000000000001	-0.68	-0.57	0.97	-0.129999999999999	-1.22	2.22	-3.53	-4.96	1.14	-0.57	-0.73	1.38	0.28	4.41	-2.67	6.14	-0.239999999999999	-0.580000000000002	-0.410000000000004	-1.87	-0.820000000000001	2.36	0.82	-2.61	-0.579999999999998	1.28	-4.68	1.12	-1.7	1.48	-1.6	-1.08	4.45	-4.38	-4.08	3.81	-1.07	-4.13	-0.58	-0.579999999999999	0.0999999999999996	-0.579999999999999	-7.48	-0.740000000000002	-1.24	-4.65	-0.569999999999999	-1.36	-2.42	-2.13	-0.699999999999999	-0.57	-3.46	-0.97	-0.47	0.0600000000000001	-0.55	-1.75	-2.4	4.52	2.49	-0.13	0.61	-0.29	-0.24	-3.69	-1.83	1.18	-3.81	0.98	-3.41	-1.83	-0.969999999999999	-1.83	-1.4	3.49	6.33	1.3	3.22	-0.0400000000000027	-4.55	-2.25	-4.76	-2.59	-0.0200000000000005	-2.01	-1.27	-5.05	-0.649999999999999	-1.72	-3.47	2	-0.36	0.34	1.63	-4.35	-5.15	-4.26	-4.74	2.1	-3.61	-1.8	-3.15	-0.620000000000001	-1.29	0.61	-2.49	-0.54	-2.14	-2.91	-2.95	-1.43	1.33	0.0100000000000016	-2.39	1.41	1.22	-2.64	2.15	-5.12	-4.92	-0.39	1.52	0.44	3.88	-1.36	1.39	-5.11	0.89	0.539999999999999	3.3	0.42	-3.38	0.120000000000001	-1.67	-0.840000000000002	-0.58	0.27	0.69	-3.93	3.99	0.42	-0.26	0.0525000000000002	-2.1925	-0.272499999999999	0.0200000000000005	0.560714285714287	0.595714285714287	0.185	-1.13083333333333	-2.253	0.142857142857142	0.537857142857144	0.673125000000001	-2.13375	-0.984285714285713	-0.700555555555555	-1.43285714285714	-2.634	-3.71	-1.83785714285714	0.200714285714286	-1.30416666666667	-1.268125	-1.42571428571429	-0.161666666666665	-1.629	-0.527857142857142	-2.08083333333333	-1.07071428571428	-0.290625	1.11625	-1.59333333333333	0.0750000000000011	-0.688823529411764	-0.620384615384614	-0.764444444444445	-0.1525	-1.155	-0.200625	-0.0355555555555558	-1.02333333333333	-0.3825	-0.669999999999998	0.123928571428571	-2.12807692307692	-0.32	-1.44	-0.910416666666666	-0.168749999999999	-0.356999999999999	-1.27875	-0.0899999999999999	0.0906250000000002	-1.34125	0.420625	0.743	0.0788888888888888	-0.377222222222223	-1.10266666666666	1.55958333333333	-1.50111111111111	-1.51357142857143	-0.256153846153847	-0.885714285714284	-0.824375	1.50318181818182	-0.509	0.0585000000000004	-2.2885	2.45333333333334	0.964545454545455	-0.0746428571428552	-0.352	-0.694999999999999	-0.16375	-0.8485	0.646666666666665	-0.774374999999999	-1.41277777777778	1.50625	-0.505714285714285	0.610833333333336	1.0085	0.14625	-3.0225	0.24366666666667	2.35166666666667	0.0535714285714288	-0.227999999999998	-0.296666666666667	-0.686818181818182	-0.0632142857142846	-0.015500000000003	0.695500000000001	-0.248749999999998	0.255624999999998	-1.79647058823529	-1.09433333333333	1.18875	-0.993124999999999	-1.73375	-0.0566666666666649	-0.930833333333334	0.535625	-1.93454545454545	0.889166666666668	0.180416666666666	-0.947083333333333	-0.953846153846154	0.1105	-0.786470588235294	-0.762727272727274	-0.65	-0.789999999999999	0.0875000000000021	-0.344	0.452857142857143	-1.345	-1.231875	-1.3409375	-0.883461538461539	0.298	-1.068	-0.370714285714286	-1.34545454545454	0.318181818181817	-3.22529411764705	-0.675333333333331	-0.396000000000001	-0.131363636363638	1.58777777777778	2.71176470588236	2.13545454545455	-1.67222222222222	-0.57	-0.799999999999997	0.439545454545456	-0.899999999999999	-0.33	0.92	-0.0972727272727258	-1.46714285714286	-1.01285714285714	-0.356111111111112	-0.658333333333333	-0.904999999999999	-0.718214285714286	-1.509	-0.317222222222222	-1.08214285714286	-1.225625	-1.223125	-1.106875	1.21681818181818	-0.834444444444445	-0.796111111111111	-0.259230769230772	-0.0806249999999995	-1.055	0.051499999999999	0.307499999999999	-2.366	-1.63083333333333	-0.535833333333334	-1.65933333333333	-0.840000000000002	-1.008	-1.66538461538461	-0.723125	-0.458333333333332	0.0786363636363649	-1.38805555555556	-0.0627777777777769	-1.03318181818182	-1.12545454545455	0.00409090909090892	1.409	0.861666666666667	-0.321666666666667	1.11076923076923	-1.20142857142857	-2.3875	0.103333333333333	0.909166666666667	-0.188888888888888	0.507941176470588	-1.79	-0.714499999999999	-0.164375	-1.782	0.0357894736842113	-1.0565	-0.522272727272728	-1.36055555555556	-0.0577272727272717	-0.202499999999997	-0.403095238095238
chrIV_755101_T_C_-	YDR148C_5UTR_0_2	FALSE	-0.119078808757053	TSS	TRUE	TRUE	FALSE	FALSE	TRUE	FALSE	TRUE	FALSE	0.468019414978245	1	133	1	0	0	-1	0	1	0	0	0.348684210526316	1.01923076923077	7.11020790040174	NA	NA	30	1372	664	240	35	3.69	0	0.012	0.012	0	0	0	0	0	0	0	0	0	0	0	0	0	0	0	0	0	0	0	0	0	0	0	0	0	0	0	0	0	0	0	0	0	0	0	0	0	0	0	0	0	0	0	0	0	0	0	0	0	0	0	0	0	0	0	0	0	0	0	0	0	0	0	0	0	0	0	0	0	0	0	0	0	0	0	0	0	0	0	0	0	0	0	0	0	0	0	0	0	0	0	0	0	0	0	0	0	0	0	0	0	0	0	0	0	0	0	0	0	0	0	0	0	0	0	0	0	0	0	0	0	0	0	0	0	0	0	0	0	0	0	0	0	0	0	0	0	0	0	0	0	0	0	0	0	0	0	0	0	0	0	0	0	0	0	0	0	0	0	0	0	0	0	0	0	0	0	0	0	0	0	0	0	0	0	0	0	0	0	0	0	0	0	0	0	0	0	0	0	0	0	0	0	0	0	0	0	0	0	0	0	0	0	0	0	0	0	0	0	0	0	0	0	0	0	0	0	0	0	0	0	0	0	0	0	0	0	0	0	0	0	0	0	0	0	0	0	0	0	0	0	0	0	0	0	0	0	0	0	0	0	0	0	0	0	0	0	0	0	0	0	0	0	0	0	0	0	0	0	0	0	0	0	0	0	0	0	0	0	0	0	0	0	0	0	0	0	0	0	0	0	0	0	0	0	0	0	0	0	0	0	0	0	0	0	0	0	0	0	0	0	0	0	0	0	0	0	0	0	0	0	0	0	0	0	0	0	0	0	0	0	0	0	0	0	0	0	0	0	0	0	0	0	0	0	0	0	0	0	0	0	0	0	0	0	0	0	0	0	0	0	0	0	0	0	0	0	0	0	0	0	0	0	0	0	0	0	0	0	0	0	0	0	0	0	0	0	0	0	0	0	0	0	0	0	0	0	0	0	0	0	0	0	0	0	0	0	0	0	0	0	0	0	0	0	0	0	0	0	0	0	0	0	0	0	0	0	0	0	0	0	0	0	0	0	0	0	0	0	0	0	0	0	0	0	0	0	0	0	0	0	0	0	0	0	0	0	0	0	0	0	0	0	0	0	0	0	0	0	0	0	0	0	0	0	0	0	0	0	0	0	0	0	0	0	0	0	0	0	0	0	0	0	0	0	0	0	0	0	0	0	0	0	0	0	0	0	0	0	0	0	0	0	0	0	0	0	0	0	0	0	0	0	0	0	0	0	0	0	0	0	0	0	0	0	0	0	0	0	0	0	0	0	0	0	0	0	0	0	0	0	0	0	0	0	0	0	0	0	0	0	0	0	0	0	0	0	0	0	0	0	0	0	0	0	0	0	0	0	0	0	0	0	0	0	0	0	0	0	0	0	0	0	0	0	0	0	0	0	0	0	0	0	0	0	0	0	0	0	0	0	0	0	0	0	0	0	0	0	0	0	0	0	0	0	0	0	0	0	0	0	0	0	0	0	0	0	0	0	0	0	0	0	0	0	0	0	0	0	0	0	0	0	0	0	0	0	0	0	0	0	0	0	0	0	0	0	0	0	0	0	0	0	0	0	0	0	0	0	0	0	0	0	0	0	0	0	0	0	0	0	0	0	0	0	0	0	0	0	0	0	0	0	0	0	0	0	0	0	0	0	0	0	0	0	0	0	0	0	0	0	0	0	0	0	0	0	0	0	0	0	0	0	0	0	0	0	0	0	0	0	0	0	0	0	0	0	0	0	0	0	0	0	0	0	0	0	0	0	0	0	0	0	0	0	0	0	0	0	0	0	0	0	0	0	0	0	0	0	0	0	0	0	0	0	0	0	0	0	0	0	0	0	0	0	0	0	0	0	0	0	0	0	0	0	0	0	0	0	0	0	0	0	0	0	0	0	0	0	0	0	0	0	0	0	0	0	0	0	0	0	0	0	0	0	0	0	0	0	0	0	0	0	0	0	0	0	0	0	0	0	0	0	0	0	0	0	0	0	0	0	0	0	0	0	0	0	0	0	0	0	0	0	0	0	0	0	0	0	0	0	0	0	0	0	0	0	0	0	0	0	0	0	0	0	0	0	0	0	0	0	0	0	0	0	0	0	0	0	0	0	0	0	0	0	0	0	0	0	0	0	0	0	0	0	0	0	0	0	0	0	0	0	0	0	0	0	0	0	0	0	0	0	0	0	0	0	0	0	0	0	0	0	0	0	0	0	0	0	0	0	0	0	0	0	0	0	0	0	0	0	0	0	0	0	0	0	0	0	0	0	0	0	0	0	0	0	0	0	0	0	0	0	0	0	0	0	0	0	0	0	0	0	0	0	0	0	0	0	0	0	0	0	0	0	0	0	0	0	0	0	0	0	0	0	0	0	0	0	0	0	0	0	0	0	0	0	0	0	0	0	0	0	0	0	0	0	0	0	0	0	0	0	0	0	0	0	0	0	0	0	0	0	0	0	0	0	0	0	0	0	0	0	0	0	0	0	0	0	0	0	0	0	0	0	0	0	0	0	0	0	0	0	0	0	0	0	0	0	0	0	0	0	0	0	0	0	0	0	0	0	0	0	0	0	0	0	0	0	0	0	0	0	0	0	0	0	0	0	0	0	0	0	0	0	0	0	0	0	0	0	0	0	0	0	0	0	0	0	0	0	0	0	0	0	0	0	0	0	0	0	0	0	0	0	0	0	0	0	0	0	0	0	0	0	0	0	0	0	0	0	0	0	0	0	0	0	0	0	0	0	0	0	0	0	0	0	0	0	0	0	0	0	0	0	0	0	0	0	0	0	0	0	0	0	0	0	0	0	0	0	0	0	0	0	0	0	0	0	0	0	0	0	0	0	0	0	0	0	0	0	0	0	0	0	0	0	0	0	0	0	0	0	0	0	0	0	0	0	0	0	0	0	0	0	0	0	0	0	0	0	0	0	0	0	0	0	0	0	0	0	0	0	0	0	0	0	0	0	0	0	0	0	0	0	0	0	0	0	0	0	0	0	0	0	0	0	0	0	0	0	0	0	0	0	0	0	0	0	0	0	0	0	0	0	0	0	0	0	0	0	0	0	0	0	0	0	0	0	0	0	0	0	0	0	0	0	0	0	0	0	0	0	0	0	0	0	0	0	0	0	0	0	0	0	0	0	0	0	0	0	0	0	0	0	0	0	0	0	0	0	0	0	0	0	0	0	0	0	0	0	0	0	0	0	0	0	0	0	0	0	0	0	0	0	0	0	0	0	0	0	0	0	0	0	0	0	0	0	0	0	0	0	0	0	0	0	0	0	0	0	0	0	0	0	0	0	0	0	0	0	0	0	0	0	0	0	0	0	0	0	0	0	0	0	0	0	0	0	0	0	0	0	0	0	0	0	0	0	0	0	0	0	0	0	0	0	0	0	0	0	0	0	0	0	0	0	0	0	0	0	0	0	0	0	0	0	0	0	0	0	0	0	0	0	0	0	0	0	0	0	0	0	0	0	0	0	0	0	0	0	0	0	0	0	0	0	0	0	0	0	0	0	0	0	0	0	0	0	0	0	0	0	0	0	0	0	0	0	0	0	0	0	0	0	0	0	0	0	0	0	0	0	0	0	0	0	0	0	0	0	0	0	0	0	0	0	0	0	0	0	0	0	0	0	0	0	0	0	0	0	0	0	0	0	0	0	0	0	0	0	0	0	0	0	0	0	0	0	0	0	0	0	0	0	0	0	0	0	0	0	0	0	0	0	0	0	0	0	0	0	0	0	0	0	0	0	0	0	0	0	0	0	0	0	0	0	0	0	0	0	0	0	0	0	0	0	0	0	0	0	0	0	0	0	0	0	0	0	0	0	0	0	0	0	0	0	0	0	0	0	0	0	0	0	0	0	0	0	0	0	0	0	0	0	0	0	0	0	0	0	0	0	0	0	0	0	0	0	0	0	0	0	0	0	0	0	0	0	0	0	0	0	0	0	0	0	0	0	0	0	0	0	0	0	0	0	0	0	0	0	0	0	0	0	0	0	0	0	0	0	0	0	0	0	0	0	0	0	0	0	0	0	0	-0.890000000000001	4.57	3.5	1.94	1.43	-2.7	0.58	0.58	5.09	3.25	-3.96	0.42	5.15	5.15	0.58	0.0400000000000009	5.15	5.08	0.580000000000001	-1.17	0.580000000000001	0.58	2.49	0.0899999999999999	2.15	0.58	5.15	5.15	3.59	0.470000000000001	0.58	1.67	0.51	0.379999999999999	-4	0.58	2.94	0.4	-1.43	2.21	0.83	3.76	0.680000000000001	3.86	-1.81	1.59	1.51	1.4	3.32	1.33	4.03	-0.15	2.03	-3.98	1.15	1.07	1.22	6.9	-0.12	5.31	1.26	0.399999999999999	0.57	-1.28	-2.99	-0.0600000000000005	1.84	3.87	-0.399999999999999	-1.64	0.579999999999998	4.85	-1.15	0.58	4.61	0.640000000000001	4.56	6.13	0.52	-1.06	-4.43	0.58	-1.57	3.04	-0.559999999999999	-2.82	-0.100000000000001	7.27	-3.7	1.75	1.48	0.850000000000001	-4.13	2.36	2.65	0.579999999999998	0.579999999999998	-1.78	1.25	6.58	-0.0500000000000005	2.16	-3.32	4.88	-1.77635683940025e-15	4.67	0.74	2.97	1.78	1.35	0.25	2.03	0.00999999999999979	0.630000000000001	1.9	-1.76	-0.19	-0.17	-0.54	-2.5	-0.4	1.1	2.47	2.41	-4.82	7.48	3.13	2.56	-0.970000000000002	-2.63	-4.02000000000001	-0.31	3.89	3.47	0.580000000000001	-2.51	0.579999999999998	3.24	-0.43	1.65	3.4	1.71	0.51	0.150000000000001	-1.37	0.78	2.55	3.22	4.53	3.1	2.58	-2.46	-2.3	-1.97	-0.3	2.04	-3.3	1.05	0.81	3.37	6.39	2.14	-1.75	5.07	2.49	2.16	1.09	0.170000000000001	0.58	-3.94	4.56	5.15	-0.18	-0.74	-0.0999999999999988	-2.01	0.26	2.41	-0.27	4.27	5.11	-1.12	0.79	-2.1	0.65	3.16	2.82	-1.11	3.86	-0.549999999999997	1.47	0.320000000000001	2.28	-0.25	1.11	1.37	-0.316666666666666	1.89	1.055	-0.304	-0.894285714285716	-1.77	-0.946666666666665	0.381666666666666	1.904	-0.619999999999999	-2.38285714285714	-0.282500000000001	2.83625	0.799999999999999	0.724444444444444	0.869999999999999	2.948	3.62	0.494285714285715	-0.98	1.82166666666667	1.5725	2.96285714285714	0.210000000000001	2.678	0.0571428571428587	2.11833333333333	1.40285714285714	0.6525	-0.678750000000001	-0.635	-0.00111111111110951	0.521764705882354	0.563076923076922	0.113333333333333	0.482500000000002	1.09071428571428	0.63125	-1.08333333333333	-0.110833333333332	0.264999999999999	0.342222222222222	0.450714285714284	1.22384615384615	0.634166666666665	1.32	1.3725	0.226666666666667	0.328999999999999	2.56	0.37	-0.16625	1.96125	-1.26	-1.18	-0.101111111111113	-0.326666666666667	1.05066666666666	-2.89416666666667	3.73333333333333	1.92571428571429	0.286153846153844	0.572857142857144	0.805000000000001	-1.92181818181818	-0.0860000000000003	0.201000000000001	2.494	-2.24416666666667	-0.83	-0.387857142857143	-0.0226666666666695	-0.649999999999999	-0.0837500000000002	1.831	0.689444444444444	1.4225	1.34388888888889	-1.58875	0.525714285714283	-1.86	-1.558	-0.681250000000002	2.69375	0.0973333333333315	-2.35166666666667	-1.30571428571428	1.734	0.0216666666666665	0.360909090909091	0.548571428571428	-0.379000000000001	-0.745999999999999	-0.180000000000001	-1.38375	1.39	0.972666666666669	-1.715	0.998749999999999	2.48375	-0.784444444444444	0.254999999999999	-1.345625	1.76090909090909	-0.158333333333333	-0.144166666666667	1.15	1.21846153846154	-0.178	0.948235294117646	0.187272727272727	1.603	0.958749999999998	-0.185625	0.65	-0.411428571428572	1.63428571428571	1.15875	1.0875	-0.670000000000002	-0.236000000000001	1.022	0.170000000000001	1.01454545454546	-1.78818181818182	3.27882352941176	1.41066666666667	-0.288	0.173636363636366	-2.19222222222222	-1.56411764705882	-3.03818181818182	1.17	-0.494545454545452	0.445833333333336	0.643636363636364	0.687000000000001	0.897999999999998	-0.931000000000001	-0.123636363636363	2.73857142857143	0.668571428571429	0.396666666666668	0.575555555555555	1.12272727272727	1.50142857142857	1.652	0.997777777777778	1.12428571428571	2.4475	1.07125	0.959999999999999	-1.25181818181818	-0.350000000000001	1.25111111111111	0.868461538461538	-0.3325	0.782999999999999	-0.247	-0.286999999999999	2.23	2.11	-1.155	1.828	0.901499999999999	0.946000000000002	1.91230769230769	0.0587499999999981	1.04222222222222	-0.14909090909091	1.39722222222222	0.108888888888888	0.00636363636363591	0.0209090909090897	-1.31909090909091	-1.581	-0.859999999999999	0.331111111111111	-0.973846153846154	1.49285714285714	2.3875	-0.439333333333334	-0.925000000000001	-0.357777777777779	-0.237058823529411	2.31	0.175000000000001	-1.05125	1.786	-0.119473684210529	0.887	0.210909090909093	1.36833333333333	-0.374545454545455	-0.00187500000000007	0.458571428571428	-0.73	4.55	5.15	3.04	-1.86	0.58	-2.85	2.09	5.15	0.58	2.1	-3.97	1.55	4.91	3.69	-0.109999999999998	4.68	5	5.15	-4	1.25	0.27	0.58	-1.06	0.58	5.15	5.15	2.56	3.92	-4	1.75	3.39	-0.329999999999998	-2.01	-1.82	3.24	1.65	-4	0.58	5.15	-3.52	1.27	-3.9	5.15	4.87	2.88	1.05	-1.65	5.15	-3.3	-0.32	4.44	1.65	0.480000000000001	0.57	1.52	3.37	0.579999999999998	0.769999999999999	0.709999999999997	0.569999999999999	-1.17	0.559999999999999	-0.61	1.63	2.77	2.62	3.58	2.93	-3.57	-0.460000000000001	6.77	2.37	-2.19	0.64	-0.96	4.45	3.92000000000001	-4.13	1.88	0.579999999999997	-3.94	2.6	2.31	4.65	-2.82	4.96	0.579999999999998	0.57	2.07	2.33	2.98	-0.94	-1.56	1.1	0.579999999999998	0.579999999999998	-1.26	1.82	0.77	3.75	2.98	-0.0399999999999991	1.28	-3.81	-1.1	1.56	3.71	-0.3	1.29	0.0600000000000001	0.63	-0.430000000000001	-0.23	3.27	-3.05	0.51	3.32	1.36	6.09	-1.89	0.399999999999999	1.71	3.33	1.83	6.55	-0.0199999999999996	0.920000000000002	2.51	-0.800000000000001	-1.34	-0.800000000000001	7.48	0.540000000000001	-1.27	-1.22	-1.58	-1.74	-0.890000000000001	1.6	-3.19	5.15	1.01	-2.69	-0.02	0.510000000000001	1.23	3.01	4.35	-1.55	4.26	-1.99	-2	3	1.46	-0.589999999999999	0.489999999999998	2.98	2.34	-0.660000000000001	4.83	0.88	2.91	5.07	-0.7	5.15	0.0500000000000007	5.15	-1.28	-3.94	4.56	1.99	3.61	2.8	2.79	-0.690000000000001	0.0900000000000003	5.13	-1.7	3.33	5.11	-0.61	0.31	-3.96	0.68	4.02	3.39	5.15	3.86	0.98	5.15	4.11	2.84	0.719999999999999	1.8	2.16	0.211666666666666	2.495	-0.51	0.264	-0.227142857142857	0.578571428571427	0.576666666666666	1.88	2.602	0.334285714285715	1.30714285714286	-1.06375	1.43125	1.16857142857143	0.676666666666666	1.99571428571429	2.32	3.8	3.18142857142857	0.578571428571427	0.786666666666667	0.963750000000001	-0.111428571428572	0.113333333333333	0.58	0.998571428571429	2.04333333333333	0.738571428571429	-0.0712500000000009	-1.55375	3.82166666666667	-0.148888888888889	0.855882352941176	0.677692307692308	1.41555555555555	-0.177499999999998	1.21928571428571	-0.23	1.15444444444444	2.1575	0.5	0.997777777777777	-0.69857142857143	3.03230769230769	0.00583333333333336	1.56	0.448333333333331	0.110833333333334	0.385000000000002	-0.0024999999999995	-0.19	-0.0149999999999988	0.72125	0.418749999999999	-0.305999999999999	-0.0566666666666649	1.08111111111111	1.15466666666666	-0.224999999999998	-0.731111111111112	1.10142857142857	0.226153846153846	1.19857142857143	0.843750000000001	-1.08454545454545	1.104	-0.318	2.083	-2.6625	-1.09909090909091	0.537142857142861	0.726666666666667	2.04	0.411249999999999	-0.134	-1.98277777777778	0.126249999999999	1.48166666666667	-1.42375	0.485714285714286	0.638333333333332	-0.459	0.388749999999998	3.35125	-0.584666666666671	-2.35166666666667	1.19857142857143	-1.278	0.571666666666665	1.01272727272727	-0.422142857142857	0.41	-0.645000000000001	0.677499999999998	0.872499999999999	2.20294117647059	1.21599999999999	-0.662500000000001	0.987499999999999	0.983750000000001	0.897777777777778	1.60666666666667	0.274374999999999	2.10818181818182	-1.62	-0.216666666666665	0.744166666666667	0.689230769230769	-0.0430000000000001	0.624705882352941	1.33818181818182	-0.303	0.621250000000002	0.010625000000001	0.0380000000000003	-0.494285714285715	1.05571428571429	1.305	1.594375	2.43692307692308	-0.359999999999999	1.114	0.571428571428572	1.67636363636364	1.15181818181818	3.17176470588235	-0.0599999999999987	1.08	0.0890909090909098	-0.983333333333334	-3.85941176470589	-1.23272727272727	2.17444444444445	1.63454545454545	1.15416666666667	-1.52272727272727	1.113	-0.238	-0.909000000000001	0.318181818181818	0.195714285714285	1.35714285714286	0.315555555555555	0.741111111111111	0.687272727272729	-0.0649999999999977	1.366	-0.363333333333333	1.04	0.00374999999999837	1.375	1.25375	-1.18181818181818	2.01888888888889	0.341111111111109	-0.350000000000001	0.49375	1.327	0.144	-0.327999999999999	2.502	1.15166666666667	2.22666666666666	1.49066666666667	0.778500000000001	1.07	1.41846153846154	1.3875	-0.125555555555556	-0.00818181818181962	1.37888888888889	0.0166666666666693	2.06	2.23	1.31090909090909	-1.237	-0.863333333333333	0.312222222222221	-1.24769230769231	0.909999999999999	2.3875	0.232666666666667	-0.893333333333334	0.735555555555557	-0.778823529411765	1.27	1.254	1.38	1.778	0.0478947368421068	1.226	0.833636363636364	1.35277777777778	0.49	0.406874999999999	0.347619047619046	-0.890000000000001	4.55	3.5	1.94	1.43	-2.57	0.58	0.58	5.09	3.25	-3.96	-3.9	1.9	5.15	0.58	0.0400000000000009	4.68	5.08	0.580000000000001	-4	0.580000000000001	0.58	0.58	-1.06	0.58	2.22	5.15	2.56	3.92	-4	0.58	1.67	0.51	0.379999999999999	-4	3.24	1.65	-3.5	-1.43	2.21	0.83	3.76	-3.9	3.86	4.87	1.59	1.05	0.0800000000000001	5.15	-3.3	-0.32	2	1.65	-3.98	1.15	1.52	1.22	6.9	0.709999999999997	0.709999999999997	0.569999999999999	-0.44	0.57	-1.28	1.63	1.3	2.62	3.87	-0.21	-3.57	0.579999999999998	4.85	-1.15	0.58	0.64	-0.96	4.56	6.13	-4.13	-1.06	-4.43	0.58	-1.57	3.04	4.65	-2.82	-0.100000000000001	0.579999999999998	0.0099999999999989	1.75	2.33	2.98	-0.94	2.36	2.27	0.579999999999998	0.579999999999998	-1.78	1.82	6.58	-0.0500000000000005	2.16	-3.32	2.7	-3.81	4.67	0.97	3.71	0.96	1.35	0.25	0.63	0.00999999999999979	0.630000000000001	3.27	-3.05	0.440000000000001	3.28	0.14	-2.5	-1.89	0.399999999999999	2.47	2.41	1.47	7.48	-0.0199999999999996	2.56	2.51	-1.47	-1.34	-0.31	3.89	0.540000000000001	0.580000000000001	-1.22	0.579999999999998	0.28	-0.43	1.65	-3.19	5.15	0.51	0.150000000000001	-0.02	0.510000000000001	1.23	3.01	4.35	1.77	2.58	-1.99	-2	-1.97	1.46	-0.589999999999999	-3	1.05	0.81	0.81	6.39	0.88	-1.75	5.07	-0.7	5.15	0.0500000000000007	2.35	0.19	-3.94	4.56	5.15	-0.18	-0.74	-0.0999999999999988	-0.690000000000001	0.0900000000000003	2.41	-1.7	3.33	5.11	-0.92	0.79	-2.1	0.65	4.02	2.82	-1.11	3.86	0.98	5.15	2.27	2.84	0.719999999999999	1.8	2.16	-0.0525000000000002	2.1925	0.272499999999999	-0.0200000000000005	-0.560714285714287	-0.595714285714285	-0.185	1.13083333333333	2.253	-0.142857142857142	-0.537857142857142	-0.673125000000001	2.13375	0.984285714285715	0.700555555555555	1.43285714285714	2.634	3.71	1.83785714285714	-0.200714285714286	1.30416666666667	1.268125	1.42571428571429	0.161666666666667	1.629	0.527857142857142	2.08083333333333	1.07071428571429	0.290624999999999	-1.11625	1.59333333333333	-0.0750000000000011	0.688823529411764	0.620384615384616	0.764444444444443	0.1525	1.155	0.200625	0.0355555555555558	1.02333333333333	0.3825	0.670000000000002	-0.123928571428571	2.12807692307692	0.32	1.44	0.910416666666666	0.168749999999999	0.356999999999999	1.27875	0.0899999999999999	-0.0906249999999993	1.34125	-0.420624999999999	-0.743	-0.0788888888888888	0.377222222222223	1.10266666666666	-1.55958333333333	1.50111111111111	1.51357142857143	0.256153846153845	0.885714285714284	0.824375000000001	-1.50318181818182	0.508999999999999	-0.0585000000000004	2.2885	-2.45333333333333	-0.964545454545455	0.0746428571428552	0.352	0.695	0.16375	0.8485	-0.646666666666668	0.774374999999999	1.41277777777778	-1.50625	0.505714285714287	-0.610833333333334	-1.0085	-0.14625	3.0225	-0.243666666666662	-2.35166666666667	-0.0535714285714288	0.227999999999998	0.296666666666667	0.686818181818182	0.0632142857142846	0.015500000000003	-0.695500000000001	0.248749999999999	-0.255625	1.79647058823529	1.09433333333333	-1.18875	0.993124999999997	1.73375	0.0566666666666649	0.930833333333332	-0.535625000000003	1.93454545454545	-0.889166666666668	-0.18041666666667	0.947083333333334	0.953846153846154	-0.110499999999999	0.786470588235294	0.762727272727273	0.649999999999999	0.790000000000001	-0.0874999999999986	0.344	-0.452857142857143	1.345	1.231875	1.3409375	0.883461538461535	-0.297999999999998	1.068	0.370714285714286	1.34545454545455	-0.318181818181817	3.22529411764706	0.675333333333331	0.396000000000001	0.131363636363634	-1.58777777777778	-2.71176470588236	-2.13545454545455	1.67222222222222	0.57	0.799999999999997	-0.439545454545456	0.900000000000002	0.33	-0.920000000000002	0.0972727272727267	1.46714285714286	1.01285714285714	0.35611111111111	0.658333333333333	0.905000000000001	0.718214285714286	1.509	0.317222222222222	1.08214285714286	1.225625	1.223125	1.106875	-1.21681818181818	0.834444444444445	0.796111111111111	0.259230769230768	0.0806249999999995	1.055	-0.0514999999999999	-0.307499999999999	2.366	1.63083333333333	0.535833333333333	1.65933333333333	0.84	1.008	1.66538461538462	0.723125	0.458333333333332	-0.0786363636363649	1.38805555555556	0.0627777777777752	1.03318181818182	1.12545454545455	-0.00409090909090892	-1.409	-0.861666666666666	0.321666666666667	-1.11076923076923	1.20142857142857	2.3875	-0.103333333333333	-0.909166666666666	0.188888888888888	-0.507941176470588	1.79	0.714499999999999	0.164375	1.782	-0.0357894736842113	1.0565	0.522272727272728	1.36055555555556	0.0577272727272717	0.202500000000001	0.403095238095237
chrIV_755257_G_C_-	YDR148C_chrIV_755257_G_C_72_2	TRUE	0.26738140628795	UpStream	TRUE	TRUE	FALSE	FALSE	TRUE	FALSE	TRUE	TRUE	-0.0948166091093044	1	73	1	0	0	0	-1	1	0	0	0.421052631578947	1	7.11020790040174	NA	NA	30	1372	664	240	191	1.18	0.968504	0.036	0.036	0	0	0	0	0	0	0	0	0	0	0	0	0	0	0	0	0	0	0	0	0	0	0	0	0	0	0	0	0	0	0	0	0	0	0	0	0	0	0	0	0	0	0	0	0	0	0	0	0	0	0	0	0	0	0	0	0	0	0	0	0	0	0	0	0	0	0	0	0	0	0	0	0	0	0	0	0	0	0	0	0	0	0	0	0	0	0	0	0	0	0	0	0	0	0	0	0	0	0	0	0	0	0	0	0	0	0	0	0	0	0	0	0	0	0	0	0	0	0	0	0	0	0	0	0	0	0	0	0	0	0	0	0	0	0	0	0	0	0	0	0	0	0	0	0	0	0	0	0	0	0	0	0	0	0	0	0	0	0	0	0	0	0	0	0	0	0	0	0	0	0	0	0	0	0	0	0	0	0	0	0	0	0	0	0	0	0	0	0	0	0	0	0	0	0	0	0	0	0	0	0	0	0	0	0	0	0	0	0	0	0	0	0	0	0	0	0	0	0	0	0	0	0	0	0	0	0	0	0	0	0	0	0	0	0	0	0	0	0	0	0	0	0	0	0	0	0	0	0	0	0	0	0	0	0	0	0	0	0	0	0	0	0	0	0	0	0	0	0	0	0	0	0	0	0	0	0	0	0	0	0	0	0	0	0	0	0	0	0	0	0	0	0	0	0	0	0	0	0	0	0	0	0	0	0	0	0	0	0	0	0	0	0	0	0	0	0	0	0	0	0	0	0	0	0	0	0	0	0	0	0	0	0	0	0	0	0	0	0	0	0	0	0	0	0	0	0	0	0	0	0	0	0	0	0	0	0	0	0	0	0	0	0	0	0	0	0	0	0	0	0	0	0	0	0	0	0	0	0	0	0	0	0	0	0	0	0	0	0	0	0	0	0	0	0	0	0	0	0	0	0	0	0	0	0	0	0	0	0	0	0	0	0	0	0	0	0	0	0	0	0	0	0	0	0	0	0	0	0	0	0	0	0	0	0	0	0	0	0	0	0	0	0	0	0	0	0	0	0	0	0	0	0	0	0	0	0	0	0	0	0	0	0	0	0	0	0	0	0	0	0	0	0	0	0	0	0	0	0	0	0	0	0	0	0	0	0	0	0	0	0	0	0	0	0	0	0	0	0	0	0	0	0	0	0	0	0	0	0	0	0	0	0	0	0	0	0	0	0	0	0	0	0	0	0	0	0	0	0	0	0	0	0	0	0	0	0	0	0	0	0	0	0	0	0	0	0	0	0	0	0	0	0	0	0	0	0	0	0	0	0	0	0	0	0	0	0	0	0	0	0	0	0	0	0	0	0	0	0	0	0	0	0	0	0	0	0	0	0	0	0	0	0	0	0	0	0	0	0	0	0	0	0	0	0	0	0	0	0	0	0	0	0	0	0	0	0	0	0	0	0	0	0	0	0	0	0	0	0	0	0	0	0	0	0	0	0	0	0	0	0	0	0	0	0	0	0	0	0	0	0	0	0	0	0	0	0	0	0	0	0	0	0	0	0	0	0	0	0	0	0	0	0	0	0	0	0	0	0	0	0	0	0	0	0	0	0	0	0	0	0	0	0	0	0	0	0	0	0	0	0	0	0	0	0	0	0	0	0	0	0	0	0	0	0	0	0	0	0	0	0	0	0	0	0	0	0	0	0	0	0	0	0	0	0	0	0	0	0	0	0	0	0	0	0	0	0	0	0	0	0	0	0	0	0	0	0	0	0	0	0	0	0	0	0	0	0	0	0	0	0	0	0	0	0	0	0	0	0	0	0	0	0	0	0	0	0	0	0	0	0	0	0	0	0	0	0	0	0	0	0	0	0	0	0	0	0	0	0	0	0	0	0	0	0	0	0	0	0	0	0	0	0	0	0	0	0	0	0	0	0	0	0	0	0	0	0	0	0	0	0	0	0	0	0	0	0	0	0	0	0	0	0	0	0	0	0	0	0	0	0	0	0	0	0	0	0	0	0	0	0	0	0	0	0	0	0	0	0	0	0	0	0	0	0	0	0	0	0	0	0	0	0	0	0	0	0	0	0	0	0	0	0	0	0	0	0	0	0	0	0	0	0	0	0	0	0	0	0	0	0	0	0	0	0	0	0	0	0	0	0	0	0	0	0	0	0	0	0	0	0	0	0	0	0	0	0	0	0	0	0	0	0	0	0	0	0	0	0	0	0	0	0	0	0	0	0	0	0	0	0	0	0	0	0	0	0	0	0	0	0	0	0	0	0	0	0	0	0	0	0	0	0	0	0	0	0	0	0	0	0	0	0	0	0	0	0	0	0	0	0	0	0	0	0	0	0	0	0	0	0	0	0	0	0	0	0	0	0	0	0	0	0	0	0	0	0	0	0	0	0	0	0	0	0	0	0	0	0	0	0	0	0	0	0	0	0	0	0	0	0	0	0	0	0	0	0	0	0	0	0	0	0	0	0	0	0	0	0	0	0	0	0	0	0	0	0	0	0	0	0	0	0	0	0	0	0	0	0	0	0	0	0	0	0	0	0	0	0	0	0	0	0	0	0	0	0	0	0	0	0	0	0	0	0	0	0	0	0	0	0	0	0	0	0	0	0	0	0	0	0	0	0	0	0	0	0	0	0	0	0	0	0	0	0	0	0	0	0	0	0	0	0	0	0	0	0	0	0	0	0	0	0	0	0	0	0	0	0	0	0	0	0	0	0	0	0	0	0	0	0	0	0	0	0	0	0	0	0	0	0	0	0	0	0	0	0	0	0	0	0	0	0	0	0	0	0	0	0	0	0	0	0	0	0	0	0	0	0	0	0	0	0	0	0	0	0	0	0	0	0	0	0	0	0	0	0	0	0	0	0	0	0	0	0	0	0	0	0	0	0	0	0	0	0	0	0	0	0	0	0	0	0	0	0	0	0	0	0	0	0	0	0	0	0	0	0	0	0	0	0	0	0	0	0	0	0	0	0	0	0	0	0	0	0	0	0	0	0	0	0	0	0	0	0	0	0	0	0	0	0	0	0	0	0	0	0	0	0	0	0	0	0	0	0	0	0	0	0	0	0	0	0	0	0	0	0	0	0	0	0	0	0	0	0	0	0	0	0	0	0	0	0	0	0	0	0	0	0	0	0	0	0	0	0	0	0	0	0	0	0	0	0	0	0	0	0	0	0	0	0	0	0	0	0	0	0	0	0	0	0	0	0	0	0	0	0	0	0	0	0	0	0	0	0	0	0	0	0	0	0	0	0	0	0	0	0	0	0	0	0	0	0	0	0	0	0	0	0	0	0	0	0	0	0	0	0	0	0	0	0	0	0	0	0	0	0	0	0	0	0	0	0	0	0	0	0	0	0	0	0	0	0	0	0	0	0	0	0	0	0	0	0	0	0	0	0	0	0	0	0	0	0	0	0	0	0	0	0	0	0	0	0	0	0	0	0	0	0	0	0	0	0	0	0	0	0	0	0	0	0	0	0	0	0	0	0	0	0	0	0	0	0	0	0	0	0	0	0	0	0	0	0	0	0	0	0	0	0	0	0	0	0	0	0	0	0	0	0	0	0	0	0	0	0	0	0	0	0	0	0	0	0	0	0	0	0	0	0	0	0	0	0	0	0	0	0	0	0	0	0	0	0	0	0	0	0	0	0	0	0	0	0	0	0	0	0	0	0	0	0	0	0	0	0	0	0	0	0	0	0	0	0	0	0	0	0	0	0	0	0	0	0	0	0	0	0	0	0	0	0	0	0	0	0	0	0	0	0	0	0	0	0	0	0	0	0	0	0	0	0	0	0	0	0	0	0	0	0	0	0	0	0	0	0	0	0	0	0	0	0	0	0	0	0	0	0	0	0	0	0	0	0	0	0	0	0	0	0	0	0	0	0	0	0	0	0	0	0	0	0	0	0	0	0	0	0	0	0	0	0	0	0	0	0	0	0	0	0	0	0	0	0	0	0	0	0	0	0	0	0	0	0	0	0	0	0	0	0	0	0	0	0	0	0	0	0	0	0	0	0	0	0	0	-4.57	1.62	3.67	-1.36	0	0	-4.01	-4.44	1.16	0.45	-1.25	4.57	1.62	4.57	1.53	-4.53	4.57	0.82	-4.08	1.54	-1.25	-1.45	-2.22	1.14	4.57	-4.56	3.77	4.57	4.37	-1.27	-4.57	0.890000000000001	-1.58	3.76	0.57	0	4.56	0.0500000000000003	1.21	-4.08	3.09	1.75	4.57	-2.39	1.79	-1.42	-1.72	-4.37	-0.98	4.57	2.02	1.77	-1.78	-0.17	0	0.44	-0.469999999999999	-4.16	0	1.75	4.39	0.279999999999998	-4.39	3.28	-3.3	0.81	2.64	1.45	-4.42	4.48	-1.39	0.930000000000001	-4.33	-2.64	1.72	2.16	4.04	-4.84	0.15	2.14	1.34	-6.9	-6.85	-0.890000000000001	6.9	3.09	0	-6.25	0	-6.19	-0.680000000000001	0	3.62	-4.55	2.16	-1.16	-6.9	-0.699999999999999	4.22	-0.22	2.55	6.65	2.19	6.66	4.39	-0.5	3.65	2.53	0.47	-0.37	-0.0499999999999998	1.87	1.94	1.63	0.97	-2.84	1.82	3.83	-1.28	-4.26	0.0700000000000003	0.399999999999999	0.28	0.2	1.38	0.34	-1.2	6.89	3.85	6.8	-5.02	0.29	-6.9	-0.980000000000002	6.89	0	6.9	1.85	1.5	-0.53	2.83	2.58	-0.71	0	1.82	-1.05	-0.439999999999999	-0.17	3.44	4.32	0.489999999999998	1.5	-3.51	-1.47	3.09	5.7	0.69	2.15	-1.13	0.18	-0.610000000000001	2.66	-6.86	2.41	1.1	0.41	3.15	4.53	-0.890000000000001	-4.56	2.23	2.59	0.42	1.39	-1.84	-1.42	0	-2.45	0.17	4.55	-2.92	-0.129999999999999	0.22	-4.57	0.229999999999999	4.55	1.18	-4.57	0.489999999999998	2.83	1.1	4.57	1.62	4.57	4.57	0.56	-0.251666666666667	0.153333333333332	0.745000000000001	0.0540000000000003	1.18	-0.0185714285714287	-1.52333333333333	-2.80166666666667	-0.00400000000000045	-0.0214285714285722	-1.52	0.74625	1.7575	0.987142857142857	-0.746666666666666	-1.80142857142857	0.11	0.207142857142857	-2.64714285714286	0.220000000000001	0.553333333333333	0.567500000000001	1.73	-0.461666666666666	3.614	-2.10285714285714	-0.163333333333334	1.23285714285714	1.21875	0.0425000000000004	-3.74	-0.328888888888889	0.347647058823529	-0.523846153846154	-1.30888888888889	-0.436666666666667	-0.053571428571427	1.47125	-0.454444444444444	-0.9725	0.181999999999999	-0.356666666666666	0.369999999999997	-0.405384615384616	0.906666666666668	0.236666666666666	-0.272500000000001	0.258333333333333	0.234	1.64125	0.085	0.38	1.1425	-0.303749999999999	0.878	1.29111111111111	-0.352222222222221	1.00466666666667	-0.277500000000003	3.77666666666667	1.97857142857143	0.147692307692306	0	0.737500000000001	-0.937272727272727	0.343999999999999	0.443999999999999	0.919999999999999	-1.5625	1.78727272727273	-0.992142857142852	-0.500666666666667	-1.66	-0.597499999999998	0.91	-0.332222222222221	1.19875	-0.366666666666667	-0.256250000000001	-2.20428571428571	-0.793333333333333	0.00199999999999889	-0.438749999999999	0.574999999999999	2.48666666666666	0	-0.724285714285713	1.55	0.293333333333333	0.640909090909091	0.587857142857143	0.569999999999997	1.318	-0.385	-0.866250000000001	0.365294117647068	0.172000000000004	1.34	0.467500000000001	1.4175	0.776666666666667	0.688333333333333	-0.180624999999999	-0.594545454545454	0.731666666666666	-1.65666666666667	-0.0708333333333329	0.308461538461538	-0.16	0.297058823529412	-0.760909090909091	1.295	0.0537499999999991	0.0843750000000014	0.0620000000000003	-0.432857142857141	0.172857142857143	0.561249999999999	-0.524375	-2.27461538461538	-0.282999999999999	0.407	-0.998571428571429	-0.82818181818182	1.16636363636363	0.267647058823528	0.0859999999999985	0.902000000000001	1.71545454545455	-0.0888888888888886	-0.424117647058825	-1.64636363636364	-0.312222222222221	-0.57181818181818	-0.945	1.07	-0.476999999999997	-0.433999999999999	-0.169	-0.331818181818182	1.91	0.157142857142857	-0.06111111111111	-0.571111111111112	0.19	0.199999999999999	0.316999999999998	-0.534444444444444	-0.482857142857142	1.53375	-0.296250000000001	-0.2875	-0.183636363636364	-1.71222222222222	1.63333333333333	0.943846153846152	-1.30375	-0.356999999999999	-0.450000000000001	-0.0530000000000008	-1.032	2.12833333333333	-4.005	0.178666666666668	0.150500000000001	-0.481	0.991538461538461	-0.258750000000001	-0.292222222222222	-0.256363636363636	0.0183333333333344	-0.414444444444445	-1.47272727272727	-1.58	-0.539090909090909	-0.304	-0.0813333333333333	-0.104444444444445	0.221538461538463	1.41142857142857	-1.77635683940025e-15	0.450666666666667	-0.0866666666666669	-0.204444444444444	-0.331764705882353	0.777777777777779	-0.168999999999999	-1.0675	-0.106	-0.0931578947368443	-0.603999999999999	0.770000000000001	-0.0155555555555544	-0.322727272727271	-0.199374999999996	0.554285714285715	-4.57	0.21	1.97	-0.0600000000000001	-4.57	0	0	4.55	0.62	2.2	0.43	0	-0.23	0.729999999999999	0.410000000000001	4.53	2.89	2.42	4.57	0.379999999999999	-4.57	-4.57	-2.08	2.77	-4.36	4.56	-0.109999999999999	-4.35	0.56	0	4.16	1.38	-3.55	-1.36	4.57	2.19	4.57	0	1.89	2.55	2.89	-4.09	0.640000000000001	2.18	1.08	-3.5	-4.56	4.08	3.34	-0.85	0.69	-0.86	-4.57	-0.33	0	-0.44	-1.64	-5.68	-5.36	-5.75	-4.39	0.379999999999999	0	-0.57	-1.31	2.7	-3.46	-1.2	0	0	-0.690000000000001	-2.85	1.2	2.83	-3.11	-0.84	5.05	1.16	-0.0500000000000025	3.36	-2.3	-6.2	-0.819999999999999	1.29	-0.750000000000002	3.09	0	0	-4.39	1.34	-2.54	-6.90000000000001	-3.62	0.260000000000002	5.8	0.809999999999995	-1.36	-3.49	4.74	6.9	3.6	6.89	-1.76	-0.779999999999998	-3.25	6.85	-0.67	2.65	-0.2	1.93	1.44	-3.53	1.62	0.560000000000001	-1.35	-0.930000000000001	1.36	-0.65	0.0599999999999996	0.94	1.23	-2.41	0.17	-4	-6.65	2.62	-0.640000000000001	3.2	-1.2	6.9	3.55	5.3	-5.19	0	2.53	1.69	6.23999999999999	1.7	-0.92	1.59	-2.23	-1.42	0.51	-2.32	4.54	3.47	0.930000000000001	3.2	4.38	-1.39	1.8	1.95	-3.04	4.57	-4.04	-1.92	2.21	2.27	3.73	-0.18	4.12	-2.82	3.63	-2.17	0.659999999999999	1.33	-1.22	4.57	0.389999999999999	-4.09	2.23	4.57	4.57	4.57	3.42	-1.61	0	1.48	-0.16	4.57	-2.92	-2.78	0.22	2.02	1.02	0.28	2.88	-3.36	-0.44	0	1.42	0.0800000000000001	1.62	-1.1	0.170000000000001	-0.62	0.251666666666667	-0.153333333333334	-0.745000000000001	-0.0540000000000003	-1.18	0.0185714285714287	1.52333333333333	2.80166666666667	0.00399999999999956	0.0214285714285722	1.52	-0.74625	-1.7575	-0.987142857142857	0.746666666666666	1.80142857142857	-0.11	-0.207142857142857	2.64714285714286	-0.219999999999999	-0.553333333333335	-0.567500000000001	-1.73	0.461666666666668	-3.614	2.10285714285714	0.163333333333332	-1.23285714285714	-1.21875	-0.0425000000000004	3.74	0.328888888888889	-0.347647058823529	0.523846153846154	1.30888888888889	0.436666666666667	0.0535714285714306	-1.47125	0.454444444444444	0.9725	-0.182	0.356666666666666	-0.370000000000001	0.405384615384616	-0.906666666666666	-0.236666666666668	0.272500000000001	-0.258333333333335	-0.233999999999998	-1.64125	-0.085	-0.379999999999999	-1.1425	0.303750000000001	-0.878	-1.29111111111111	0.352222222222222	-1.00466666666667	0.2775	-3.77666666666667	-1.97857142857143	-0.147692307692308	0	-0.7375	0.937272727272727	-0.344	-0.443999999999999	-0.920000000000001	1.5625	-1.78727272727273	0.992142857142852	0.500666666666667	1.66	0.5975	-0.91	0.332222222222224	-1.19875	0.366666666666667	0.256250000000001	2.20428571428571	0.793333333333333	-0.00200000000000244	0.438749999999999	-0.574999999999999	-2.48666666666666	0	0.724285714285715	-1.55	-0.293333333333333	-0.640909090909091	-0.587857142857144	-0.57	-1.318	0.385000000000002	0.866249999999999	-0.365294117647061	-0.172000000000001	-1.34	-0.467500000000001	-1.4175	-0.776666666666667	-0.688333333333334	0.180624999999999	0.594545454545454	-0.731666666666667	1.65666666666667	0.0708333333333329	-0.308461538461539	0.16	-0.297058823529412	0.760909090909091	-1.295	-0.0537500000000009	-0.0843750000000014	-0.0620000000000003	0.432857142857143	-0.172857142857143	-0.561250000000001	0.524374999999999	2.27461538461538	0.283000000000001	-0.407	0.998571428571428	0.828181818181818	-1.16636363636364	-0.267647058823535	-0.0859999999999985	-0.902000000000001	-1.71545454545454	0.0888888888888886	0.424117647058821	1.64636363636363	0.312222222222218	0.57181818181818	0.945000000000004	-1.07	0.476999999999997	0.433999999999999	0.169	0.331818181818182	-1.91	-0.157142857142858	0.06111111111111	0.571111111111111	-0.190000000000001	-0.199999999999999	-0.317	0.534444444444444	0.482857142857144	-1.53375	0.296250000000001	0.2875	0.183636363636364	1.71222222222222	-1.63333333333333	-0.943846153846156	1.30375	0.356999999999999	0.450000000000001	0.052999999999999	1.032	-2.12833333333333	4.005	-0.178666666666667	-0.150500000000001	0.481	-0.991538461538463	0.258750000000001	0.292222222222223	0.256363636363636	-0.0183333333333344	0.414444444444444	1.47272727272727	1.58	0.539090909090909	0.304	0.0813333333333333	0.104444444444445	-0.221538461538462	-1.41142857142857	0	-0.450666666666667	0.0866666666666669	0.204444444444444	0.331764705882351	-0.777777777777777	0.169	1.0675	0.106	0.0931578947368408	0.604000000000001	-0.770000000000001	0.0155555555555562	0.322727272727274	0.199375	-0.554285714285715	-4.57	1.62	3.67	-0.0600000000000001	0	0	-3.41	4.55	1.16	2.2	0.43	1.31	1.62	4.18	0.410000000000001	4.53	4.57	2.42	1.44	1.54	-1.25	-1.45	-2.08	2.77	4.57	1.8	1.45	4.57	4.37	-1.27	-4.57	1.38	-3.55	3.76	4.23	1.28	4.57	0	1.89	2.55	2.89	-3.98	1.82	-2.39	1.79	-3.5	-4.56	-4.28	-0.98	4.57	0.69	1.36	-4.57	-0.17	0	-0.44	-0.569999999999999	-5.68	-4.88	-2.62	1.25	0.379999999999999	0	0.61	-2.27	2.7	2.64	-0.13	-4.42	0	-0.690000000000001	-1.95	1.2	0.0700000000000003	1.15	2.16	5.05	-3.38	-0.0500000000000025	2.14	-2.3	-6.2	-5.11	1.29	-0.750000000000002	3.09	0	-1.39	0	0.719999999999999	-2.54	-0.330000000000002	-3.62	0.260000000000002	5.8	-1.03999999999999	-1.36	-3.49	4.62	3.66	2.55	6.89	-1.76	5.81	1.14	1.72	-0.2	2.65	0.46	1.93	-0.0499999999999998	1	1.84	1.63	0.97	-2.84	1.82	-0.65	0.0599999999999996	-4.26	1.23	-2.02	0.28	-1.05	-4.87	2.62	-1.2	3.2	3.85	6.9	-1.41	0.630000000000002	-5.19	-0.380000000000001	5.19	0	6.23999999999999	1.85	-0.92	1.15	2.83	2.58	0.19	0	4.54	3.34	-0.199999999999998	1.38	4.38	3.56	1.8	1.95	-3.51	2.56	-1.56	-1.92	0.69	2.15	1.8	0.18	0.0299999999999996	-1.14	-2.19	-2.17	0.659999999999999	0.93	1.49	4.53	-0.890000000000001	-4.56	2.23	4.57	2.07	2.54	-0.899999999999999	-1.61	0	1.48	-0.16	4.57	-2.92	-2.78	0.22	-2.54	0.229999999999999	2.91	2.88	-3.36	0.0199999999999996	2.83	1.1	2.21	1.62	-1.1	0.170000000000001	-0.62	0	0	0	0	0	0	0	0	-8.88178419700125e-16	0	0	0	0	1.77635683940025e-15	0	-1.77635683940025e-15	0	0	0	0	0	0	0	0	0	0	0	0	-1.77635683940025e-15	0	0	-1.77635683940025e-15	0	0	0	0	1.77635683940025e-15	0	0	0	0	0	0	0	0	0	0	0	1.77635683940025e-15	0	0	0	0	0	0	-1.77635683940025e-15	8.88178419700125e-16	0	0	0	0	0	0	0	0	-8.88178419700125e-16	0	0	3.5527136788005e-15	0	7.105427357601e-15	0	0	0	0	0	0	0	0	0	0	0	0	0	-7.105427357601e-15	0	0	0	0	0	0	0	0	0	0	-7.105427357601e-15	0	0	0	-3.5527136788005e-15	0	-1.77635683940025e-15	0	0	0	0	0	0	0	0	0	0	-1.77635683940025e-15	0	0	0	0	0	0	0	0	0	0	0	0	0	0	0	0	0	-3.5527136788005e-15	0	-3.5527136788005e-15	-3.5527136788005e-15	0	0	0	0	0	-1.77635683940025e-15	8.88178419700125e-16	0	0	0	0	3.5527136788005e-15	0	0	8.88178419700125e-16	0	0	0	0	0	0	0	0	0	0	0	0	0	0	0	0	0	0	0	0	0	0	0	0	-1.77635683940025e-15	0	1.77635683940025e-15	0	0	0	-1.77635683940025e-15	0	0	0	0	0	0	0	0	0	0	0	0	0	0	0	0
chrIV_755257_G_C_+	YDR150W_chrIV_755257_G_C_72_2	NA	0.444814931098213	UpStream	TRUE	TRUE	FALSE	FALSE	FALSE	FALSE	TRUE	TRUE	-1.31131492318044	1	73	1	0	0	0	-1	1	0	0	0.414473684210526	1	4.36410499461319	NA	NA	65	1129	635	273	371	1.18	0.968504	0.036	0.036	0	0	0	0	0	0	0	0	0	0	0	0	0	0	0	0	0	0	0	0	0	0	0	0	0	0	0	0	0	0	0	0	0	0	0	0	0	0	0	0	0	0	0	0	0	0	0	0	0	0	0	0	0	0	0	0	0	0	0	0	0	0	0	0	0	0	0	0	0	0	0	0	0	0	0	0	0	0	0	0	0	0	0	0	0	0	0	0	0	0	0	0	0	0	0	0	0	0	0	0	0	0	0	0	0	0	0	0	0	0	0	0	0	0	0	0	0	0	0	0	0	0	0	0	0	0	0	0	0	0	0	0	0	0	0	0	0	0	0	0	0	0	0	0	0	0	0	0	0	0	0	0	0	0	0	0	0	0	0	0	0	0	0	0	0	0	0	0	0	0	0	0	0	0	0	0	0	0	0	0	0	0	0	0	0	0	0	0	0	0	0	0	0	0	0	0	0	0	0	0	0	0	0	0	0	0	0	0	0	0	0	0	0	0	0	0	0	0	0	0	0	0	0	0	0	0	0	0	0	0	0	0	0	0	0	0	0	0	0	0	0	0	0	0	0	0	0	0	0	0	0	0	0	0	0	0	0	0	0	0	0	0	0	0	0	0	0	0	0	0	0	0	0	0	0	0	0	0	0	0	0	0	0	0	0	0	0	0	0	0	0	0	0	0	0	0	0	0	0	0	0	0	0	0	0	0	0	0	0	0	0	0	0	0	0	0	0	0	0	0	0	0	0	0	0	0	0	0	0	0	0	0	0	0	0	0	0	0	0	0	0	0	0	0	0	0	0	0	0	0	0	0	0	0	0	0	0	0	0	0	0	0	0	0	0	0	0	0	0	0	0	0	0	0	0	0	0	0	0	0	0	0	0	0	0	0	0	0	0	0	0	0	0	0	0	0	0	0	0	0	0	0	0	0	0	0	0	0	0	0	0	0	0	0	0	0	0	0	0	0	0	0	0	0	0	0	0	0	0	0	0	0	0	0	0	0	0	0	0	0	0	0	0	0	0	0	0	0	0	0	0	0	0	0	0	0	0	0	0	0	0	0	0	0	0	0	0	0	0	0	0	0	0	0	0	0	0	0	0	0	0	0	0	0	0	0	0	0	0	0	0	0	0	0	0	0	0	0	0	0	0	0	0	0	0	0	0	0	0	0	0	0	0	0	0	0	0	0	0	0	0	0	0	0	0	0	0	0	0	0	0	0	0	0	0	0	0	0	0	0	0	0	0	0	0	0	0	0	0	0	0	0	0	0	0	0	0	0	0	0	0	0	0	0	0	0	0	0	0	0	0	0	0	0	0	0	0	0	0	0	0	0	0	0	0	0	0	0	0	0	0	0	0	0	0	0	0	0	0	0	0	0	0	0	0	0	0	0	0	0	0	0	0	0	0	0	0	0	0	0	0	0	0	0	0	0	0	0	0	0	0	0	0	0	0	0	0	0	0	0	0	0	0	0	0	0	0	0	0	0	0	0	0	0	0	0	0	0	0	0	0	0	0	0	0	0	0	0	0	0	0	0	0	0	0	0	0	0	0	0	0	0	0	0	0	0	0	0	0	0	0	0	0	0	0	0	0	0	0	0	0	0	0	0	0	0	0	0	0	0	0	0	0	0	0	0	0	0	0	0	0	0	0	0	0	0	0	0	0	0	0	0	0	0	0	0	0	0	0	0	0	0	0	0	0	0	0	0	0	0	0	0	0	0	0	0	0	0	0	0	0	0	0	0	0	0	0	0	0	0	0	0	0	0	0	0	0	0	0	0	0	0	0	0	0	0	0	0	0	0	0	0	0	0	0	0	0	0	0	0	0	0	0	0	0	0	0	0	0	0	0	0	0	0	0	0	0	0	0	0	0	0	0	0	0	0	0	0	0	0	0	0	0	0	0	0	0	0	0	0	0	0	0	0	0	0	0	0	0	0	0	0	0	0	0	0	0	0	0	0	0	0	0	0	0	0	0	0	0	0	0	0	0	0	0	0	0	0	0	0	0	0	0	0	0	0	0	0	0	0	0	0	0	0	0	0	0	0	0	0	0	0	0	0	0	0	0	0	0	0	0	0	0	0	0	0	0	0	0	0	0	0	0	0	0	0	0	0	0	0	0	0	0	0	0	0	0	0	0	0	0	0	0	0	0	0	0	0	0	0	0	0	0	0	0	0	0	0	0	0	0	0	0	0	0	0	0	0	0	0	0	0	0	0	0	0	0	0	0	0	0	0	0	0	0	0	0	0	0	0	0	0	0	0	0	0	0	0	0	0	0	0	0	0	0	0	0	0	0	0	0	0	0	0	0	0	0	0	0	0	0	0	0	0	0	0	0	0	0	0	0	0	0	0	0	0	0	0	0	0	0	0	0	0	0	0	0	0	0	0	0	0	0	0	0	0	0	0	0	0	0	0	0	0	0	0	0	0	0	0	0	0	0	0	0	0	0	0	0	0	0	0	0	0	0	0	0	0	0	0	0	0	0	0	0	0	0	0	0	0	0	0	0	0	0	0	0	0	0	0	0	0	0	0	0	0	0	0	0	0	0	0	0	0	0	0	0	0	0	0	0	0	0	0	0	0	0	0	0	0	0	0	0	0	0	0	0	0	0	0	0	0	0	0	0	0	0	0	0	0	0	0	0	0	0	0	0	0	0	0	0	0	0	0	0	0	0	0	0	0	0	0	0	0	0	0	0	0	0	0	0	0	0	0	0	0	0	0	0	0	0	0	0	0	0	0	0	0	0	0	0	0	0	0	0	0	0	0	0	0	0	0	0	0	0	0	0	0	0	0	0	0	0	0	0	0	0	0	0	0	0	0	0	0	0	0	0	0	0	0	0	0	0	0	0	0	0	0	0	0	0	0	0	0	0	0	0	0	0	0	0	0	0	0	0	0	0	0	0	0	0	0	0	0	0	0	0	0	0	0	0	0	0	0	0	0	0	0	0	0	0	0	0	0	0	0	0	0	0	0	0	0	0	0	0	0	0	0	0	0	0	0	0	0	0	0	0	0	0	0	0	0	0	0	0	0	0	0	0	0	0	0	0	0	0	0	0	0	0	0	0	0	0	0	0	0	0	0	0	0	0	0	0	0	0	0	0	0	0	0	0	0	0	0	0	0	0	0	0	0	0	0	0	0	0	0	0	0	0	0	0	0	0	0	0	0	0	0	0	0	0	0	0	0	0	0	0	0	0	0	0	0	0	0	0	0	0	0	0	0	0	0	0	0	0	0	0	0	0	0	0	0	0	0	0	0	0	0	0	0	0	0	0	0	0	0	0	0	0	0	0	0	0	0	0	0	0	0	0	0	0	0	0	0	0	0	0	0	0	0	0	0	0	0	0	0	0	0	0	0	0	0	0	0	0	0	0	0	0	0	0	0	0	0	0	0	0	0	0	0	0	0	0	0	0	0	0	0	0	0	0	0	0	0	0	0	0	0	0	0	0	0	0	0	0	0	0	0	0	0	0	0	0	0	0	0	0	0	0	0	0	0	0	0	0	0	0	0	0	0	0	0	0	0	0	0	0	0	0	0	0	0	0	0	0	0	0	0	0	0	0	0	0	0	0	0	0	0	0	0	0	0	0	0	0	0	0	0	0	0	0	0	0	0	0	0	0	0	0	0	0	0	0	0	0	0	0	0	0	0	0	0	0	0	0	0	0	0	0	0	0	0	0	0	0	0	0	0	0	0	0	0	0	0	0	0	0	0	0	0	0	0	0	0	0	0	0	0	0	0	0	0	0	0	0	0	0	0	0	0	0	0	0	0	0	0	0	0	0	0	0	0	0	0	0	0	0	0	0	0	0	0	0	0	0	0	0	0	0	0	0	0	0	0	0	0	0	0	0	0	0	0	0	0	0	0	0	0	0	0	0	0	0	0	0	0	0	0	0	0	0	0	0	0	0	0	0	0	0	0	0	0	0	0	0	0	0	0	0	0	0	0	0	0	0	0	0	0	0	0	0	0	0	0	0	0	0	0	0	0	0	0	0	0	-4.57	0.21	1.97	-0.0600000000000001	-4.57	0	0	4.55	0.62	2.2	0.43	0	-0.23	0.729999999999999	0.410000000000001	4.53	2.89	2.42	4.57	0.379999999999999	-4.57	-4.57	-2.08	2.77	-4.36	4.56	-0.109999999999999	-4.35	0.56	0	4.16	1.38	-3.55	-1.36	4.57	2.19	4.57	0	1.89	2.55	2.89	-4.09	0.640000000000001	2.18	1.08	-3.5	-4.56	4.08	3.34	-0.85	0.69	-0.86	-4.57	-0.33	0	-0.44	-1.64	-5.68	-5.36	-5.75	-4.39	0.379999999999999	0	-0.57	-1.31	2.7	-3.46	-1.2	0	0	-0.690000000000001	-2.85	1.2	2.83	-3.11	-0.84	5.05	1.16	-0.0500000000000025	3.36	-2.3	-6.2	-0.819999999999999	1.29	-0.750000000000002	3.09	0	0	-4.39	1.34	-2.54	-6.90000000000001	-3.62	0.260000000000002	5.8	0.809999999999995	-1.36	-3.49	4.74	6.9	3.6	6.89	-1.76	-0.779999999999998	-3.25	6.85	-0.67	2.65	-0.2	1.93	1.44	-3.53	1.62	0.560000000000001	-1.35	-0.930000000000001	1.36	-0.65	0.0599999999999996	0.94	1.23	-2.41	0.17	-4	-6.65	2.62	-0.640000000000001	3.2	-1.2	6.9	3.55	5.3	-5.19	0	2.53	1.69	6.23999999999999	1.7	-0.92	1.59	-2.23	-1.42	0.51	-2.32	4.54	3.47	0.930000000000001	3.2	4.38	-1.39	1.8	1.95	-3.04	4.57	-4.04	-1.92	2.21	2.27	3.73	-0.18	4.12	-2.82	3.63	-2.17	0.659999999999999	1.33	-1.22	4.57	0.389999999999999	-4.09	2.23	4.57	4.57	4.57	3.42	-1.61	0	1.48	-0.16	4.57	-2.92	-2.78	0.22	2.02	1.02	0.28	2.88	-3.36	-0.44	0	1.42	0.0800000000000001	1.62	-1.1	0.170000000000001	-0.62	0.251666666666667	-0.153333333333334	-0.745000000000001	-0.0540000000000003	-1.18	0.0185714285714287	1.52333333333333	2.80166666666667	0.00399999999999956	0.0214285714285722	1.52	-0.74625	-1.7575	-0.987142857142857	0.746666666666666	1.80142857142857	-0.11	-0.207142857142857	2.64714285714286	-0.219999999999999	-0.553333333333335	-0.567500000000001	-1.73	0.461666666666668	-3.614	2.10285714285714	0.163333333333332	-1.23285714285714	-1.21875	-0.0425000000000004	3.74	0.328888888888889	-0.347647058823529	0.523846153846154	1.30888888888889	0.436666666666667	0.0535714285714306	-1.47125	0.454444444444444	0.9725	-0.182	0.356666666666666	-0.370000000000001	0.405384615384616	-0.906666666666666	-0.236666666666668	0.272500000000001	-0.258333333333335	-0.233999999999998	-1.64125	-0.085	-0.379999999999999	-1.1425	0.303750000000001	-0.878	-1.29111111111111	0.352222222222222	-1.00466666666667	0.2775	-3.77666666666667	-1.97857142857143	-0.147692307692308	0	-0.7375	0.937272727272727	-0.344	-0.443999999999999	-0.920000000000001	1.5625	-1.78727272727273	0.992142857142852	0.500666666666667	1.66	0.5975	-0.91	0.332222222222224	-1.19875	0.366666666666667	0.256250000000001	2.20428571428571	0.793333333333333	-0.00200000000000244	0.438749999999999	-0.574999999999999	-2.48666666666666	0	0.724285714285715	-1.55	-0.293333333333333	-0.640909090909091	-0.587857142857144	-0.57	-1.318	0.385000000000002	0.866249999999999	-0.365294117647061	-0.172000000000001	-1.34	-0.467500000000001	-1.4175	-0.776666666666667	-0.688333333333334	0.180624999999999	0.594545454545454	-0.731666666666667	1.65666666666667	0.0708333333333329	-0.308461538461539	0.16	-0.297058823529412	0.760909090909091	-1.295	-0.0537500000000009	-0.0843750000000014	-0.0620000000000003	0.432857142857143	-0.172857142857143	-0.561250000000001	0.524374999999999	2.27461538461538	0.283000000000001	-0.407	0.998571428571428	0.828181818181818	-1.16636363636364	-0.267647058823535	-0.0859999999999985	-0.902000000000001	-1.71545454545454	0.0888888888888886	0.424117647058821	1.64636363636363	0.312222222222218	0.57181818181818	0.945000000000004	-1.07	0.476999999999997	0.433999999999999	0.169	0.331818181818182	-1.91	-0.157142857142858	0.06111111111111	0.571111111111111	-0.190000000000001	-0.199999999999999	-0.317	0.534444444444444	0.482857142857144	-1.53375	0.296250000000001	0.2875	0.183636363636364	1.71222222222222	-1.63333333333333	-0.943846153846156	1.30375	0.356999999999999	0.450000000000001	0.052999999999999	1.032	-2.12833333333333	4.005	-0.178666666666667	-0.150500000000001	0.481	-0.991538461538463	0.258750000000001	0.292222222222223	0.256363636363636	-0.0183333333333344	0.414444444444444	1.47272727272727	1.58	0.539090909090909	0.304	0.0813333333333333	0.104444444444445	-0.221538461538462	-1.41142857142857	0	-0.450666666666667	0.0866666666666669	0.204444444444444	0.331764705882351	-0.777777777777777	0.169	1.0675	0.106	0.0931578947368408	0.604000000000001	-0.770000000000001	0.0155555555555562	0.322727272727274	0.199375	-0.554285714285715	-4.57	1.62	3.67	-1.36	0	0	-4.01	-4.44	1.16	0.45	-1.25	4.57	1.62	4.57	1.53	-4.53	4.57	0.82	-4.08	1.54	-1.25	-1.45	-2.22	1.14	4.57	-4.56	3.77	4.57	4.37	-1.27	-4.57	0.890000000000001	-1.58	3.76	0.57	0	4.56	0.0500000000000003	1.21	-4.08	3.09	1.75	4.57	-2.39	1.79	-1.42	-1.72	-4.37	-0.98	4.57	2.02	1.77	-1.78	-0.17	0	0.44	-0.469999999999999	-4.16	0	1.75	4.39	0.279999999999998	-4.39	3.28	-3.3	0.81	2.64	1.45	-4.42	4.48	-1.39	0.930000000000001	-4.33	-2.64	1.72	2.16	4.04	-4.84	0.15	2.14	1.34	-6.9	-6.85	-0.890000000000001	6.9	3.09	0	-6.25	0	-6.19	-0.680000000000001	0	3.62	-4.55	2.16	-1.16	-6.9	-0.699999999999999	4.22	-0.22	2.55	6.65	2.19	6.66	4.39	-0.5	3.65	2.53	0.47	-0.37	-0.0499999999999998	1.87	1.94	1.63	0.97	-2.84	1.82	3.83	-1.28	-4.26	0.0700000000000003	0.399999999999999	0.28	0.2	1.38	0.34	-1.2	6.89	3.85	6.8	-5.02	0.29	-6.9	-0.980000000000002	6.89	0	6.9	1.85	1.5	-0.53	2.83	2.58	-0.71	0	1.82	-1.05	-0.439999999999999	-0.17	3.44	4.32	0.489999999999998	1.5	-3.51	-1.47	3.09	5.7	0.69	2.15	-1.13	0.18	-0.610000000000001	2.66	-6.86	2.41	1.1	0.41	3.15	4.53	-0.890000000000001	-4.56	2.23	2.59	0.42	1.39	-1.84	-1.42	0	-2.45	0.17	4.55	-2.92	-0.129999999999999	0.22	-4.57	0.229999999999999	4.55	1.18	-4.57	0.489999999999998	2.83	1.1	4.57	1.62	4.57	4.57	0.56	-0.251666666666667	0.153333333333332	0.745000000000001	0.0540000000000003	1.18	-0.0185714285714287	-1.52333333333333	-2.80166666666667	-0.00400000000000045	-0.0214285714285722	-1.52	0.74625	1.7575	0.987142857142857	-0.746666666666666	-1.80142857142857	0.11	0.207142857142857	-2.64714285714286	0.220000000000001	0.553333333333333	0.567500000000001	1.73	-0.461666666666666	3.614	-2.10285714285714	-0.163333333333334	1.23285714285714	1.21875	0.0425000000000004	-3.74	-0.328888888888889	0.347647058823529	-0.523846153846154	-1.30888888888889	-0.436666666666667	-0.053571428571427	1.47125	-0.454444444444444	-0.9725	0.181999999999999	-0.356666666666666	0.369999999999997	-0.405384615384616	0.906666666666668	0.236666666666666	-0.272500000000001	0.258333333333333	0.234	1.64125	0.085	0.38	1.1425	-0.303749999999999	0.878	1.29111111111111	-0.352222222222221	1.00466666666667	-0.277500000000003	3.77666666666667	1.97857142857143	0.147692307692306	0	0.737500000000001	-0.937272727272727	0.343999999999999	0.443999999999999	0.919999999999999	-1.5625	1.78727272727273	-0.992142857142852	-0.500666666666667	-1.66	-0.597499999999998	0.91	-0.332222222222221	1.19875	-0.366666666666667	-0.256250000000001	-2.20428571428571	-0.793333333333333	0.00199999999999889	-0.438749999999999	0.574999999999999	2.48666666666666	0	-0.724285714285713	1.55	0.293333333333333	0.640909090909091	0.587857142857143	0.569999999999997	1.318	-0.385	-0.866250000000001	0.365294117647068	0.172000000000004	1.34	0.467500000000001	1.4175	0.776666666666667	0.688333333333333	-0.180624999999999	-0.594545454545454	0.731666666666666	-1.65666666666667	-0.0708333333333329	0.308461538461538	-0.16	0.297058823529412	-0.760909090909091	1.295	0.0537499999999991	0.0843750000000014	0.0620000000000003	-0.432857142857141	0.172857142857143	0.561249999999999	-0.524375	-2.27461538461538	-0.282999999999999	0.407	-0.998571428571429	-0.82818181818182	1.16636363636363	0.267647058823528	0.0859999999999985	0.902000000000001	1.71545454545455	-0.0888888888888886	-0.424117647058825	-1.64636363636364	-0.312222222222221	-0.57181818181818	-0.945	1.07	-0.476999999999997	-0.433999999999999	-0.169	-0.331818181818182	1.91	0.157142857142857	-0.06111111111111	-0.571111111111112	0.19	0.199999999999999	0.316999999999998	-0.534444444444444	-0.482857142857142	1.53375	-0.296250000000001	-0.2875	-0.183636363636364	-1.71222222222222	1.63333333333333	0.943846153846152	-1.30375	-0.356999999999999	-0.450000000000001	-0.0530000000000008	-1.032	2.12833333333333	-4.005	0.178666666666668	0.150500000000001	-0.481	0.991538461538461	-0.258750000000001	-0.292222222222222	-0.256363636363636	0.0183333333333344	-0.414444444444445	-1.47272727272727	-1.58	-0.539090909090909	-0.304	-0.0813333333333333	-0.104444444444445	0.221538461538463	1.41142857142857	-1.77635683940025e-15	0.450666666666667	-0.0866666666666669	-0.204444444444444	-0.331764705882353	0.777777777777779	-0.168999999999999	-1.0675	-0.106	-0.0931578947368443	-0.603999999999999	0.770000000000001	-0.0155555555555544	-0.322727272727271	-0.199374999999996	0.554285714285715	-4.57	1.62	3.67	-0.0600000000000001	0	0	-3.41	4.55	1.16	2.2	0.43	1.31	1.62	4.18	0.410000000000001	4.53	4.57	2.42	1.44	1.54	-1.25	-1.45	-2.08	2.77	4.57	1.8	1.45	4.57	4.37	-1.27	-4.57	1.38	-3.55	3.76	4.23	1.28	4.57	0	1.89	2.55	2.89	-3.98	1.82	-2.39	1.79	-3.5	-4.56	-4.28	-0.98	4.57	0.69	1.36	-4.57	-0.17	0	-0.44	-0.569999999999999	-5.68	-4.88	-2.62	1.25	0.379999999999999	0	0.61	-2.27	2.7	2.64	-0.13	-4.42	0	-0.690000000000001	-1.95	1.2	0.0700000000000003	1.15	2.16	5.05	-3.38	-0.0500000000000025	2.14	-2.3	-6.2	-5.11	1.29	-0.750000000000002	3.09	0	-1.39	0	0.719999999999999	-2.54	-0.330000000000002	-3.62	0.260000000000002	5.8	-1.03999999999999	-1.36	-3.49	4.62	3.66	2.55	6.89	-1.76	5.81	1.14	1.72	-0.2	2.65	0.46	1.93	-0.0499999999999998	1	1.84	1.63	0.97	-2.84	1.82	-0.65	0.0599999999999996	-4.26	1.23	-2.02	0.28	-1.05	-4.87	2.62	-1.2	3.2	3.85	6.9	-1.41	0.630000000000002	-5.19	-0.380000000000001	5.19	0	6.23999999999999	1.85	-0.92	1.15	2.83	2.58	0.19	0	4.54	3.34	-0.199999999999998	1.38	4.38	3.56	1.8	1.95	-3.51	2.56	-1.56	-1.92	0.69	2.15	1.8	0.18	0.0299999999999996	-1.14	-2.19	-2.17	0.659999999999999	0.93	1.49	4.53	-0.890000000000001	-4.56	2.23	4.57	2.07	2.54	-0.899999999999999	-1.61	0	1.48	-0.16	4.57	-2.92	-2.78	0.22	-2.54	0.229999999999999	2.91	2.88	-3.36	0.0199999999999996	2.83	1.1	2.21	1.62	-1.1	0.170000000000001	-0.62	0	0	0	0	0	0	0	0	-8.88178419700125e-16	0	0	0	0	1.77635683940025e-15	0	-1.77635683940025e-15	0	0	0	0	0	0	0	0	0	0	0	0	-1.77635683940025e-15	0	0	-1.77635683940025e-15	0	0	0	0	1.77635683940025e-15	0	0	0	0	0	0	0	0	0	0	0	1.77635683940025e-15	0	0	0	0	0	0	-1.77635683940025e-15	8.88178419700125e-16	0	0	0	0	0	0	0	0	-8.88178419700125e-16	0	0	3.5527136788005e-15	0	7.105427357601e-15	0	0	0	0	0	0	0	0	0	0	0	0	0	-7.105427357601e-15	0	0	0	0	0	0	0	0	0	0	-7.105427357601e-15	0	0	0	-3.5527136788005e-15	0	-1.77635683940025e-15	0	0	0	0	0	0	0	0	0	0	-1.77635683940025e-15	0	0	0	0	0	0	0	0	0	0	0	0	0	0	0	0	0	-3.5527136788005e-15	0	-3.5527136788005e-15	-3.5527136788005e-15	0	0	0	0	0	-1.77635683940025e-15	8.88178419700125e-16	0	0	0	0	3.5527136788005e-15	0	0	8.88178419700125e-16	0	0	0	0	0	0	0	0	0	0	0	0	0	0	0	0	0	0	0	0	0	0	0	0	-1.77635683940025e-15	0	1.77635683940025e-15	0	0	0	-1.77635683940025e-15	0	0	0	0	0	0	0	0	0	0	0	0	0	0	0	0
chrIV_76735_ATT_AT_-	YDL214C_5UTR_0_211	FALSE	0.0986771416940791	TSS	FALSE	TRUE	FALSE	FALSE	FALSE	TRUE	TRUE	TRUE	-1.13099222449805	3	122	1	-1	0	-1	0	0	0	0	0.43046357615894	1.00662251655629	2.40146632185659	0.181389237	0.1358	42	438	71	15	190	2.84	0.866142	0.218	0.782	0	0	0	0	0	0	0	0	0	0	0	0	0	0	0	0	0	0	0	0	0	0	0	0	0	0	0	0	0	0	0	0	0	0	0	0	0	0	0	0	0	0	0	0	0	0	0	0	0	0	0	0	0	0	0	0	0	0	0	0	0	0	0	0	0	0	0	0	0	0	0	0	0	0	0	0	0	0	0	0	0	0	0	0	0	0	0	0	0	0	0	0	0	0	0	0	0	0	0	0	0	0	0	0	0	0	0	0	0	0	0	0	0	0	0	0	0	0	0	0	0	0	0	0	0	0	0	0	0	0	0	0	0	0	0	0	0	0	0	0	0	0	0	0	0	0	0	0	0	0	0	0	0	0	0	0	0	0	0	0	0	0	0	0	0	0	0	0	0	0	0	0	0	0	0	0	0	0	0	0	0	0	0	0	0	0	0	0	0	0	0	0	0	0	0	0	0	0	0	0	0	0	0	0	0	0	0	0	0	0	0	0	0	0	0	0	0	0	0	0	0	0	0	0	0	0	0	0	0	0	0	0	0	0	0	0	0	0	0	0	0	0	0	0	0	0	0	0	0	0	0	0	0	0	0	0	0	0	0	0	0	0	0	0	0	0	0	0	0	0	0	0	0	0	0	0	0	0	0	0	0	0	0	0	0	0	0	0	0	0	0	0	0	0	0	0	0	0	0	0	0	0	0	0	0	0	0	0	0	0	0	0	0	0	0	0	0	0	0	0	0	0	0	0	0	0	0	0	0	0	0	0	0	0	0	0	0	0	0	0	0	0	0	0	0	0	0	0	0	0	0	0	0	0	0	0	0	0	0	0	0	0	0	0	0	0	0	0	0	0	0	0	0	0	0	0	0	0	0	0	0	0	0	0	0	0	0	0	0	0	0	0	0	0	0	0	0	0	0	0	0	0	0	0	0	0	0	0	0	0	0	0	0	0	0	0	0	0	0	0	0	0	0	0	0	0	0	0	0	0	0	0	0	0	0	0	0	0	0	0	0	0	0	0	0	0	0	0	0	0	0	0	0	0	0	0	0	0	0	0	0	0	0	0	0	0	0	0	0	0	0	0	0	0	0	0	0	0	0	0	0	0	0	0	0	0	0	0	0	0	0	0	0	0	0	0	0	0	0	0	0	0	0	0	0	0	0	0	0	0	0	0	0	0	0	0	0	0	0	0	0	0	0	0	0	0	0	0	0	0	0	0	0	0	0	0	0	0	0	0	0	0	0	0	0	0	0	0	0	0	0	0	0	0	0	0	0	0	0	0	0	0	0	0	0	0	0	0	0	0	0	0	0	0	0	0	0	0	0	0	0	0	0	0	0	0	0	0	0	0	0	0	0	0	0	0	0	0	0	0	0	0	0	0	0	0	0	0	0	0	0	0	0	0	0	0	0	0	0	0	0	0	0	0	0	0	0	0	0	0	0	0	0	0	0	0	0	0	0	0	0	0	0	0	0	0	0	0	0	0	0	0	0	0	0	0	0	0	0	0	0	0	0	0	0	0	0	0	0	0	0	0	0	0	0	0	0	0	0	0	0	0	0	0	0	0	0	0	0	0	0	0	0	0	0	0	0	0	0	0	0	0	0	0	0	0	0	0	0	0	0	0	0	0	0	0	0	0	0	0	0	0	0	0	0	0	0	0	0	0	0	0	0	0	0	0	0	0	0	0	0	0	0	0	0	0	0	0	0	0	0	0	0	0	0	0	0	0	0	0	0	0	0	0	0	0	0	0	0	0	0	0	0	0	0	0	0	0	0	0	0	0	0	0	0	0	0	0	0	0	0	0	0	0	0	0	0	0	0	0	0	0	0	0	0	0	0	0	0	0	0	0	0	0	0	0	0	0	0	0	0	0	0	0	0	0	0	0	0	0	0	0	0	0	0	0	0	0	0	0	0	0	0	0	0	0	0	0	0	0	0	0	0	0	0	0	0	0	0	0	0	0	0	0	0	0	0	0	0	0	0	0	0	0	0	0	0	0	0	0	0	0	0	0	0	0	0	0	0	0	0	0	0	0	0	0	0	0	0	0	0	0	0	0	0	0	0	0	0	0	0	0	0	0	0	0	0	0	0	0	0	0	0	0	0	0	0	0	0	0	0	0	0	0	0	0	0	0	0	0	0	0	0	0	0	0	0	0	0	0	0	0	0	0	0	0	0	0	0	0	0	0	0	0	0	0	0	0	0	0	0	0	0	0	0	0	0	0	0	0	0	0	0	0	0	0	0	0	0	0	0	0	0	0	0	0	0	0	0	0	0	0	0	0	0	0	0	0	0	0	0	0	0	0	0	0	0	0	0	0	0	0	0	0	0	0	0	0	0	0	0	0	0	0	0	0	0	0	0	0	0	0	0	0	0	0	0	0	0	0	0	0	0	0	0	0	0	0	0	0	0	0	0	0	0	0	0	0	0	0	0	0	0	0	0	0	0	0	0	0	0	0	0	0	0	0	0	0	0	0	0	0	0	0	0	0	0	0	0	0	0	0	0	0	0	0	0	0	0	0	0	0	0	0	0	0	0	0	0	0	0	0	0	0	0	0	0	0	0	0	0	0	0	0	0	0	0	0	0	0	0	0	0	0	0	0	0	0	0	0	0	0	0	0	0	0	0	0	0	0	0	0	0	0	0	0	0	0	0	0	0	0	0	0	0	0	0	0	0	0	0	0	0	0	0	0	0	0	0	0	0	0	0	0	0	0	0	0	0	0	0	0	0	0	0	0	0	0	0	0	0	0	0	0	0	0	0	0	0	0	0	0	0	0	0	0	0	0	0	0	0	0	0	0	0	0	0	0	0	0	0	0	0	0	0	0	0	0	0	0	0	0	0	0	0	0	0	0	0	0	0	0	0	0	0	0	0	0	0	0	0	0	0	0	0	0	0	0	0	0	0	0	0	0	0	0	0	0	0	0	0	0	0	0	0	0	0	0	0	0	0	0	0	0	0	0	0	0	0	0	0	0	0	0	0	0	0	0	0	0	0	0	0	0	0	0	0	0	0	0	0	0	0	0	0	0	0	0	0	0	0	0	0	0	0	0	0	0	0	0	0	0	0	0	0	0	0	0	0	0	0	0	0	0	0	0	0	0	0	0	0	0	0	0	0	0	0	0	0	0	0	0	0	0	0	0	0	0	0	0	0	0	0	0	0	0	0	0	0	0	0	0	0	0	0	0	0	0	0	0	0	0	0	0	0	0	0	0	0	0	0	0	0	0	0	0	0	0	0	0	0	0	0	0	0	0	0	0	0	0	0	0	0	0	0	0	0	0	0	0	0	0	0	0	0	0	0	0	0	0	0	0	0	0	0	0	0	0	0	0	0	0	0	0	0	0	0	0	0	0	0	0	0	0	0	0	0	0	0	0	0	0	0	0	0	0	0	0	0	0	0	0	0	0	0	0	0	0	0	0	0	0	0	0	0	0	0	0	0	0	0	0	0	0	0	0	0	0	0	0	0	0	0	0	0	0	0	0	0	0	0	0	0	0	0	0	0	0	0	0	0	0	0	0	0	0	0	0	0	0	0	0	0	0	0	0	0	0	0	0	0	0	0	0	0	0	0	0	0	0	0	0	0	0	0	0	0	0	0	0	0	0	0	0	0	0	0	0	0	0	0	0	0	0	0	0	0	0	0	0	0	0	0	0	0	0	0	0	0	0	0	0	0	0	0	0	0	0	0	0	0	0	0	0	0	0	0	0	0	0	0	0	0	0	0	0	0	0	0	0	0	0	0	0	0	0	0	0	0	0	0	0	0	0	0	0	0	0	0	0	0	0	0	0	0	0	0	0	0	0	0	0	0	0	0	0	0	0	0	0	0	0	0	0	0	0	0	0	0	0	0	0	0	0	0	0	0	0	0	0	0	0	0	0	0	0	0	0	0	0	0	0	0	0	0	0	0	0	0	0	0	0	0	0	0	0	0	0	0	0	0	0	0	0	0	0	0	0	0	0	0	0	0	0	0	0	0	0	0	0	0	0	0	0	0	0	0	0	0	0	0	0	0	0	0	0	0	0	0	0	0	0	0	0	0	0	0	0	0	0	0	0	0	0	0	0	0	0	0	0	0	0	0	0	0	0	0	0	0	0	0	0	0	0	0	0	0	0	0	0	0	0	-0.199999999999999	0	0	0	0	0	0	0	0	0	0	0	0.620000000000005	0	0	0	0	0	0	0	0	0	0	0	0	0	0	0	0	0	0	0	0	0	0	0	0	0	0	0	0	0	0	0	-1.59	0	0	0	0	0	0	0	0	0	0	0	0	0	0	0	0	0	0	0	0	0	0	0	0	0	0	0	0	0	0	0	0	0	0	0	0	0	0	0	0	0	0	0	0	0	0	0	0	0	0	0	0	0	0	0	0	0	0	0	0	0	0	0	0	0	0	0	0	0	0	0	0	0	-0.0800000000000001	0	0	0	0	0	0	0	0.460000000000001	0	0	0	0	-1.72	0	0	0	0	0	1.14	0	0	0	0	0	0	0	0	0	0	0	0	0	0	0	0	0	0	0	0	0	0	0	0	0	0	0	0	0	0	0	0	-0.0929824561403514	0.11661904761905	0	0.170934065934066	0.232416666666669	0	0	-0.163461538461537	0	0.0580526315789491	0.198666666666664	-0.00495238095238193	-0.0542857142857152	0.0421978021978031	0.273736263736264	-0.00472527472527418	0	0	0	0	0	0	0	0	0	0.0556250000000063	-0.53543956043956	0	0	-0.0650476190476184	0	0	0	0	0	0	0.154835164835166	0	0.0112083333333288	-0.0244852941176497	0	0	0	0.484684210526311	0	0.30734210526316	0	0	0	0	0	0	-0.247095588235297	0	0	0	0	0	0.00837500000000091	0	0	0	0	0.177251461988298	0.0979779411764667	0	0	0	0	0	-0.307941176470589	0	0	0.244725274725276	0.0903846153846164	0.112428571428572	0	0.133801169590644	0	0	0	-0.124509803921569	0	0	0	0	0.199607843137256	-0.0764761904761926	0	0	0	0	0	0.474005847953222	0.329852941176469	-0.386580882352941	0	0	0.218362573099416	0	0	0	0.14153846153846	0	0	0	0	0	0	0	0	0	0	0.284749999999999	0	0	0	0	0	0	0	0	0	-0.0531428571428556	0	0	0	0	0	0	0	0.17768382352941	0.138528138528137	0	0.0186190476190511	0	0	0	0.189631578947367	0	0	0	0	0	-0.0769117647058823	0	-0.0253333333333332	0	0	-0.16827205882353	0.104120879120879	0	0.114269005847953	0	0	0	0	-0.0319047619047623	0	0	0.198526315789472	0	0.0394117647058838	0.0204347826086959	0	0	0	0	0	0	0	0	0	0	0	0	0	0	0	0	0	0	0	0	0	0	0	0	0	0	0	0	0	0	0	0	1.78	0	0	0	0	0	0	0	0	0	0	0	0	0	0	0	0	0	0	0	0	0	0	0	0	0	0	0	0	0	0	0	0	0	0	0	0	0	0	1.62	0	0	0	-4.44	0	0	0	0	0	0	0	0	0	0	0	0	0	0	0	0	0	0	0	0	0	0	0	0	0	0	0	0	0	0	0	0	0	0	0	0	0	0	0	0	0	0	0	0	0	0	0	0	0	0	0	0	0	0	0	0	0	0	0	0	0	0	0	0	0	0	0	0	0	0	0	0	0	0	0	0	0	0	0	0	0	0	0	0	0	0	0	0	0	0	0	0	0	0	1.59	0	0	0	0	0	0	0	0	0	0	0	0	0	-0.640000000000001	0	0	0	0	0	0	0	0	0	0	0	0	0	0	0	0	0	0	0	0	0	0	0	0	0	0	0	0	0	0	0	0	0	0	0	0	0	0	0	0	0	0	0	0.234356725146199	0.0121904761904759	0	-0.18032967032967	0.0934166666666663	0	0	0.137032967032965	0	0.144289473684211	-0.169166666666666	0.347857142857144	0.0968131868131863	0.137527472527474	-0.0995604395604381	-0.000549450549451436	0	0	0	0	0	0	0	0	0	0.38507352941177	0.208956043956043	0	0	0.0788571428571441	0	0	0	0	0	0	-0.545164835164836	0	0.0267499999999998	0.0559191176470577	0	0	0	-0.698578947368421	0	0.217842105263159	0	0	0	0	0	0	0.21922794117647	0	0	0	0	0	-0.0510416666666664	0	0	0	0	0.508450292397654	0.128014705882357	0	0	0	0	0	0.248202614379089	0	0	-0.338571428571427	-0.0418681318681324	0.0615238095238109	0	0.122543859649123	0	0	0	-0.0355882352941173	0	0	0	0	0.178398692810458	0.200476190476191	0	0	0	0	0	0.538245614035084	-0.0804044117647038	0.484080882352941	0	0	-0.804736842105263	0	0	0	-0.139340659340657	0	0	0	0	0	0	0	0	0	0	-0.209333333333333	0	0	0	0	0	0	0	0	0	-0.0629047619047611	0	0	0	0	0	0	0	0.159558823529412	0.107835497835499	0	0.199571428571428	0	0	0	0.187368421052632	0	0	0	0	0	-0.0985294117647059	0	-0.124857142857143	0	0	0.192242647058823	0.0452197802197802	0	-0.163421052631579	0	0	0	0	-0.00845238095238088	0	0	0.185105263157894	0	0.0464379084967348	0.146620553359684	0	0	0	0	0	0	0	0	0	0	0	0	0	0	0	0	0	0	0	0	0	0	0	0	0	0	0	0	0	0	0	0	0	0	0	0	0	0	0	0	0	0	0	0	0	0	0	0	0	0	0	0	0	0	0	0	0	0	-0.199999999999999	0	0	0	0	0	0	0	0	0	0	0	0	0	0	0	0	-4.44	0	0	0	0	0	0	0	0	0	0	0	0	0	0	0	0	0	0	0	0	0	0	0	0	0	0	-1.59	0	0	0	0	0	0	0	0	0	0	0	0	0	0	0	0	0	0	0	0	0	0	0	0	0	0	0	0	0	0	0	0	0	0	0	0	0	0	0	0	0	0	0	0	0	0	0	0	0	0	0	0	0	0	0	0	0	0	0	0	0	0	0	0	0	0	0	0.73	0	0	0	0	0	0	0	0	0	0	0	0	0	-0.640000000000001	0	0	0	0	-0.290000000000001	0	0	0	0	0	1.14	0	0	0	0	0	0	0	0	0	0	0	0	0	0	0	0	0	0	0	0	0	0	0	0	0	0	0	0	0	0	0	0	0.0706871345029221	0.064404761904763	0	-0.00469780219780347	0.162916666666668	0	0	-0.0132142857142838	0	0.101171052631578	0.0147499999999994	0.171452380952381	0.0212637362637373	0.0898626373626357	0.0870879120879096	-0.00263736263736192	0	0	0	0	0	0	0	0	0	0.220349264705888	-0.163241758241757	0	0	0.00690476190476197	0	0	0	0	0	0	-0.195164835164835	0	0.0189791666666679	0.0157169117647058	0	0	0	-0.106947368421054	0	0.262592105263156	0	0	0	0	0	0	-0.0139338235294133	0	0	0	0	0	-0.021333333333331	0	0	0	0	0.342850877192973	0.112996323529408	0	0	0	0	0	-0.0298692810457517	0	0	-0.0469230769230791	0.0242582417582415	0.0869761904761912	0	0.128172514619884	0	0	0	-0.0800490196078449	0	0	0	0	0.189003267973858	0.0619999999999976	0	0	0	0	0	0.50612573099415	0.124724264705883	0.0487499999999983	0	0	-0.293187134502922	0	0	0	0.00109890109890287	0	0	0	0	0	0	0	0	0	0	0.0377083333333346	0	0	0	0	0	0	0	0	0	-0.0580238095238101	0	0	0	0	0	0	0	0.168621323529411	0.123181818181816	0	0.109095238095239	0	0	0	0.188499999999998	0	0	0	0	0	-0.0877205882352941	0	-0.0750952380952379	0	0	0.0119852941176468	0.0746703296703295	0	-0.0245760233918126	0	0	0	0	-0.0201785714285698	0	0	0.191815789473683	0	0.0429248366013049	0.0835276679841908
```
