## Supplementary material for "Massively parallel identification of causal variants underlying gene expression differences in a yeast cross": File S1 (gzipped): variantFeatures.txt (part 23 of 106)

```
chrIV_76795_G_C_-	YDL214C_5UTR_0_121	NA	-0.12369659065138	TSS	TRUE	TRUE	FALSE	FALSE	FALSE	TRUE	FALSE	TRUE	-1.24475682851414	3	62	1	0	0	0	-1	1	0	0	0.427631578947368	1	2.40146632185659	0.181389237	0.1358	42	438	71	15	250	NA	0.0708661	0.498	0.498	0	0	0	0	0	0	0	0	0	0	0	0	0	0	0	0	0	0	0	0	0	0	0	0	0	0	0	0	0	0	0	0	0	0	0	0	0	0	0	0	0	0	0	0	0	0	0	0	0	0	0	0	0	0	0	0	0	0	0	0	0	0	0	0	0	0	0	0	0	0	0	0	0	0	0	0	0	0	0	0	0	0	0	0	0	0	0	0	0	0	0	0	0	0	0	0	0	0	0	0	0	0	0	0	0	0	0	0	0	0	0	0	0	0	0	0	0	0	0	0	0	0	0	0	0	0	0	0	0	0	0	0	0	0	0	0	0	0	0	0	0	0	0	0	0	0	0	0	0	0	0	6.2	0	0	0	0	0	0	0	0	0	0	0	0	0	0	0	0	0	0	0	0	0	0	0	0	0	0	0	0	0	0	0	0	0	0	0	0	0	0	0	0	0	0	0	0	0	0	0	0	0	0	0	0	0	0	0	0	0	0	0	0	0	0	0	0	0	0	0	0	0	0	0	0	0	0	0	0	0	0	0	0	0	0	0	0	0	0	0	0	0	0	0	0	0	0	0	0	0	0	0	0	0	0	0	0	0	0	0	0	0	0	0	0	0	0	0	0	0	0	0	0	0	0	0	0	0	0	0	0	0	0	0	0	0	0	0	0	0	0	0	0	0	0	0	0	0	0	0	0	0	0	0	0	0	0	0	0	0	0	0	0	0	0	0	0	0	0	0	0	0	0	0	0	0	0	0	0	0	0	0	0	0	0	0	0	0	0	0	0	0	0	0	0	0	0	0	6.2	0	0	0	0	0	0	0	0	0	0	0	0	0	0	0	0	0	0	0	0	0	0	0	0	0	0	0	0	0	0	0	0	0	0	0	0	0	0	0	0	0	0	0	0	0	0	0	0	0	0	0	0	0	0	0	0	0	0	0	0	0	0	0	0	0	0	0	0	0	0	0	0	0	0	0	0	0	0	0	0	0	0	0	0	0	0	0	0	0	0	0	0	0	0	0	0	0	0	0	0	0	0	0	0	0	0	0	0	0	0	0	0	0	0	0	0	0	0	0	0	0	0	0	0	0	0	0	0	0	0	0	0	0	0	0	0	0	0	0	0	0	0	0	0	0	0	0	0	0	0	0	0	0	0	0	0	0	0	0	0	0	0	0	0	0	0	0	0	0	0	0	0	0	0	0	0	0	0	0	0	0	0	0	0	0	0	0	0	0	0	0	0	0	0	0	1	0	0	0	0	0	0	0	0	0	0	0	0	0	0	0	0	0	0	0	0	0	0	0	0	0	0	0	0	0	0	0	0	0	0	0	0	0	0	0	0	0	0	0	0	0	0	0	0	0	0	0	0	0	0	0	0	0	0	0	0	0	0	0	0	0	0	0	0	0	0	0	0	0	0	0	0	0	0	0	0	0	0	0	0	0	0	0	0	0	0	0	0	0	0	0	0	0	0	0	0	0	0	0	0	0	0	0	0	0	0	0	0	0	0	0	0	0	0	0	0	0	0	0	0	0	0	0	0	0	0	0	0	0	0	0	0	0	0	0	0	0	0	0	0	0	0	0	0	0	0	0	0	0	0	0	0	0	0	0	0	0	0	0	0	0	0	0	0	0	0	0	0	0	0	0	0	0	0	0	0	0	0	0	0	0	0	0	0	0	0	0	0	0	0	0	6.62	0	0	0	0	0	0	0	0	0	0	0	0	0	0	0	0	0	0	0	0	0	0	0	0	0	0	0	0	0	0	0	0	0	0	0	0	0	0	0	0	0	0	0	0	0	0	0	0	0	0	0	0	0	0	0	0	0	0	0	0	0	0	0	0	0	0	0	0	0	0	0	0	0	0	0	0	0	0	0	0	0	0	0	0	0	0	0	0	0	0	0	0	0	0	0	0	0	0	0	0	0	0	0	0	0	0	0	0	0	0	0	0	0	0	0	0	0	0	0	0	0	0	0	0	0	0	0	0	0	0	0	0	0	0	0	0	0	0	0	0	0	0	0	0	0	0	0	0	0	0	0	0	0	0	0	0	0	0	0	0	0	0	0	0	0	0	0	0	0	0	0	0	0	0	0	0	0	0	0	0	0	0	0	0	0	0	0	0	0	0	0	0	0	0	0	6.62	0	0	0	0	0	0	0	0	0	0	0	0	0	0	0	0	0	0	0	0	0	0	0	0	0	0	0	0	0	0	0	0	0	0	0	0	0	0	0	0	0	0	0	0	0	0	0	0	0	0	0	0	0	0	0	0	0	0	0	0	0	0	0	0	0	0	0	0	0	0	0	0	0	0	0	0	0	0	0	0	0	0	0	0	0	0	0	0	0	0	0	0	0	0	0	0	0	0	0	0	0	0	0	0	0	0	0	0	0	0	0	0	0	0	0	0	0	0	0	0	0	0	0	0	0	0	0	0	0	0	0	0	0	0	0	0	0	0	0	0	0	0	0	0	0	0	0	0	0	0	0	0	0	0	0	0	0	0	0	0	0	0	0	0	0	0	0	0	0	0	0	0	0	0	0	0	0	0	0	0	0	0	0	0	0	0	0	0	0	0	0	0	0	0	0	1	0	0	0	0	0	0	0	0	0	0	0	0	0	0	0	0	0	0	0	0	0	0	0	0	0	0	0	0	0	0	0	0	0	0	0	0	0	0	0	0	0	0	0	0	0	0	0	0	0	0	0	0	0	0	0	0	0	0	0	0	0	0	0	0	0	0	0	0	0	0	0	0	0	0	0	0	0	0	0	0	0	0	0	0	0	0	0	0	0	0	0	0	0	0	0	0	0	0	0	0	0	0	0	0	0	0	0	0	0	0	0	0	0	0	0	0	0	0	0	0	0	0	0	0	0	0	0	0	0	0	0	0	0	0	0	0	0	0	0	0	0	0	0	0	0	0	0	0	0	0	0	0	0	0	0	0	0	0	0	0	0	0	0	0	0	0	0	0	0	0	0	0	0	0	0	0	0	0	0	0	0	0	0	0	0	0	0	0	0	0	0	0	0	0	0	6.62	0	0	0	0	0	0	0	0	0	0	0	0	0	0	0	0	0	0	0	0	0	0	0	0	0	0	0	0	0	0	0	0	0	0	0	0	0	0	0	0	0	0	0	0	0	0	0	0	0	0	0	0	0	0	0	0	0	0	0	0	0	0	0	0	0	0	0	0	0	0	0	0	0	0	0	0	0	0	0	0	0	0	0	0	0	0	0	0	0	0	0	0	0	0	0	0	0	0	0	0	0	0	0	0	0	0	0	0	0	0	0	0	0	0	0	0	0	0	0	0	0	0	0	0	0	0	0	0	0	0	0	0	0	0	0	0	0	0	0	0	0	0	0	0	0	0	0	0	0	0	0	0	0	0	0	0	0	0	0	0	0	0	0	0	0	0	0	0	0	0	0	0	0	0	0	0	0	0	0	0	0	0	0	0	0	0	0	0	0	0	0	0	0	0	0	6.41	0	0	0	0	0	0	0	0	0	0	0	0	0	0	0	0	0	0	0	0	0	0	0	0	0	0	0	0	0	0	0	0	0	0	0	0	0	0	0	0	0	0	0	0	0	0	0	0	0	0	0	0	0	0	0	0	0	0	0	0	0	0	0	0	0	0	0	0	0	0	0	0	0	0	0	0	0	0	0	0	0	0	0	0	0	0	0	0	0	0	0	0	0	0	0	0	0	0	0	0	0	0	0	0	0	0	0	0	0	0	0	0	0	0	0	0	0	0	0	0	0	0	0	0	0	0	0	0	0	0	0	0	0	0	0	0	0	0	0	0	0	0	0	0	0	0	0	0	0	0	0	0	0	0	0	0	0	0	0	0	0	0	0	0	0	0	0	0	0	0	0	0	0	0	0	0	0	0	0	0	0	0	0	0	0	0	0	0	0	0	0	0	0	0	0	2	0	0	0	0	0	0	0	0	0	0	0	0	0	0	0	0	0	0	0	0	0	0	0	0	0	0	0	0	0	0	0	0	0	0	0	0	0	0	0	0	0	0	0	0	0	1.25	0	-0.0999999999999996	0.739999999999999	0	-4.57	-4.57	2.05	-2.97	-1.23	1.85	3.52	2.61	1.3	-1.61	2.08	-0.380000000000001	-3.67	4.57	2.88	-0.190000000000001	4.57	-2.05	4.57	-4.57	0.93	3.9	4.57	0	-4.57	-1.38	-1.17	1.98	4.54	-0.74	0.529999999999999	4.42	0	-4.22	-1.74	-1.73	2.76	-1.96	1.65	-1.06	3.15	-1.82	-3.2	0.93	2.88	-1.83	-0.56	-2.69	0	0.44	-2.03	1.42	-6.9	2.13	0	5.75	8.88178419700125e-16	5.24	-4.88	-3.78	-0.240000000000001	3.38	0	4.48	-5.98999999999999	-5.18	2.44	-2.15	2.99	1.84	-2.63	1.44	2.42	1.42	-6.88	-6.9	-0.119999999999997	6.9	6.34000000000001	-0.880000000000001	-3.92	6.9	4.39	3.48	-1.73	6.34	1.36	0.299999999999999	3.8	-6.90000000000001	-6.9	-0.700000000000001	0.57	6.81	-0.379999999999999	6.65	6.87	-2.38	0	1.62	2.64	-2.81	-1.42	1.76	-0.29	2.3	-0.73	6.89	0.69	1.13	2.52	3.26	2.3	0.73	-0.7	1.53	-2.67	1.54	6.41	0.700000000000003	0.640000000000001	1.41	4.14	0	0	0	-2.48	2.37	-1.65	5.57	-1.09	-4.87	3.99	0.33	1.79	4.57	-1.77	0.240000000000001	0.84	-0.0100000000000016	3.52	-0.0599999999999995	2.43	0.530000000000001	2.12	-9.34	-0.32	-2.09	-0.220000000000002	2.29	2.17	-1.55	1.77	2.39	-0.75	2.86	-3.73	0.91	1	0.46	3.15	-4.57	0.29	2.64	3.12	1.63	4.32	4.34	-4.19	0.26	1.45	-0.0499999999999998	1.12	4.57	2.4	0.42	0	-0.7	0.17	-1.56	4.45	-0.69	4.57	-0.159999999999999	0.51	-0.620000000000001	2.55	-0.69	0	1.79	-0.251666666666667	0.153333333333332	0.744999999999999	0.0540000000000003	1.18	-0.0185714285714269	-1.52333333333333	-2.80166666666667	-0.00399999999999956	-0.0214285714285722	-1.52	0.746250000000002	1.7575	0.987142857142857	-0.746666666666666	-1.80142857142857	0.11	0.207142857142857	-2.64714285714286	0.220000000000001	0.553333333333333	0.567500000000001	1.73	-0.461666666666668	3.614	-2.10285714285714	-0.163333333333333	1.23285714285714	1.21875	0.0425000000000004	-3.74	-0.328888888888889	0.347647058823529	-0.523846153846154	-1.30888888888889	-0.436666666666666	-0.0535714285714288	1.47125	-0.454444444444444	-0.972500000000002	0.182	-0.356666666666666	0.369999999999997	-0.405384615384616	0.906666666666666	0.236666666666668	-0.272499999999997	0.258333333333335	0.233999999999998	1.64125	0.085	0.379999999999999	1.1425	-0.303750000000001	0.878	1.29111111111111	-0.352222222222222	1.00466666666667	-0.2775	3.77666666666667	1.97857142857143	0.147692307692306	0	0.737500000000001	-0.937272727272727	0.343999999999999	0.444000000000001	0.920000000000001	-1.5625	1.78727272727273	-0.992142857142859	-0.500666666666664	-1.66	-0.5975	0.91	-0.332222222222223	1.19875	-0.366666666666667	-0.256250000000001	-2.20428571428571	-0.793333333333333	0.00199999999999889	-0.438749999999999	0.574999999999996	2.48666666666667	0	-0.724285714285715	1.55	0.293333333333333	0.640909090909094	0.587857142857143	0.57	1.318	-0.385	-0.866249999999999	0.365294117647061	0.171999999999997	1.34	0.467500000000001	1.4175	0.776666666666667	0.688333333333333	-0.180624999999999	-0.594545454545454	0.731666666666667	-1.65666666666667	-0.0708333333333333	0.308461538461539	-0.159999999999999	0.297058823529412	-0.760909090909091	1.295	0.0537500000000009	0.0843750000000014	0.0619999999999998	-0.432857142857142	0.172857142857143	0.561249999999999	-0.524375	-2.27461538461539	-0.282999999999999	0.406999999999999	-0.998571428571429	-0.828181818181818	1.16636363636364	0.267647058823528	0.0860000000000021	0.902000000000001	1.71545454545454	-0.0888888888888921	-0.424117647058821	-1.64636363636363	-0.312222222222221	-0.571818181818184	-0.945	1.07	-0.477	-0.434000000000001	-0.169	-0.33181818181818	1.91	0.157142857142858	-0.06111111111111	-0.571111111111111	0.19	0.199999999999999	0.316999999999999	-0.534444444444444	-0.482857142857143	1.53375	-0.296250000000001	-2.345	-0.183636363636364	-1.71222222222222	1.63333333333333	0.943846153846152	-1.30375	-0.356999999999999	-0.45	-0.052999999999999	-1.032	2.12833333333333	-4.005	0.178666666666667	0.150499999999999	-0.481	0.991538461538461	-0.258749999999999	-0.292222222222222	-0.256363636363636	0.0183333333333326	-0.414444444444445	-1.47272727272727	-1.58	-0.539090909090909	-0.304	-0.0813333333333333	-0.104444444444445	0.221538461538463	1.41142857142857	0	0.450666666666667	-0.086666666666666	-0.204444444444444	-0.331764705882351	0.777777777777777	-0.169	-1.0675	-0.106	-0.0931578947368408	-0.604000000000001	0.77	-0.0155555555555562	-0.322727272727274	-0.199375000000002	0.554285714285713	0	0.14	0	-1.03	0	0	0	3.71	0.63	1.39	0.689999999999999	0	-4.57	-4.57	-1.61	-0.279999999999999	0.87	-0.82	4.57	-1.29	-1.68	-1.68	-3.6	0	-4.57	2.69	4.57	0.47	-3.36	0.65	4.57	1.94	1.42	3.37	4.5	0	-1	1.66	0	0.3	-4	0.809999999999998	3.48	-3.28	-0.51	-0.47	3.22	0.32	-4.57	3.65	1.79	-0.81	1.66	-0.33	0	-2.51	1.29	2	0	-6.52	-4.39	2.68	4.39	5.24	4.17	2.08	-2.15	-0.88	0	-4.48	0	-1.19	4.8	-1.92	3.61	-2.2	-3.16	1.74	-0.609999999999996	4.14	0.990000000000001	-4.86	6.78	4.75	-4.06	-0.880000000000003	4.39	-1.17	3.71	2.67	-3.52	-1.93	0.68	-1.6	4.09	-0.019999999999996	-6.9	-0.669999999999999	0.12	-0.88	1.77	6.89	-5.79	3.73	-4.39	4.65	2.64	-1.98	-1.48	0.679999999999999	-0.56	1.59	3.3	4.01	-2.22	1.03	2.61	0.52	-0.32	2.05	0.26	0.200000000000001	1.55	-0.29	1.36	5.48	1.55	-3.43	-0.5	0	3.4	2.69	-2.47	0.120000000000001	0.170000000000002	3.19	-0.52	0.16	1.02	-0.74	-2.46	1.15	-1.82	3.04	-1	1.93	3.36	2.19	-2.33	-2.68	-1.21	-8.78	0.5	2.51	-1.77	-5.7	4.49	-1.12	0.31	3.5	1.6	-2.76	5.77	2.17	0.6	-3.5	-3.86	4.57	1.88	2.64	3.12	3.38	4.57	3.86	2.42	1.42	0.29	2.03	-0.17	0.31	2.4	-0.35	0	0.69	-1.15	1.6	0.91	0	4.57	0	-3.35	-4.35	1.65	0.69	0.690000000000001	0.210000000000001	0.251666666666667	-0.153333333333333	-0.744999999999999	-0.0539999999999994	-1.18	0.0185714285714287	1.52333333333333	2.80166666666667	0.00400000000000045	0.0214285714285722	1.52	-0.74625	-1.7575	-0.987142857142857	0.746666666666666	1.80142857142857	-0.11	-0.207142857142857	2.64714285714286	-0.219999999999999	-0.553333333333333	-0.567499999999999	-1.73	0.461666666666666	-3.614	2.10285714285714	0.163333333333334	-1.23285714285714	-1.21875	-0.0425000000000004	3.74	0.328888888888889	-0.347647058823529	0.523846153846154	1.30888888888889	0.436666666666664	0.0535714285714288	-1.47125	0.454444444444444	0.972500000000002	-0.181999999999999	0.356666666666669	-0.369999999999997	0.405384615384616	-0.906666666666666	-0.236666666666666	0.272500000000001	-0.258333333333333	-0.234	-1.64125	-0.085	-0.38	-1.1425	0.303750000000001	-0.878	-1.29111111111111	0.352222222222222	-1.00466666666667	0.2775	-3.77666666666667	-1.97857142857143	-0.147692307692308	0	-0.7375	0.937272727272727	-0.343999999999999	-0.443999999999999	-0.92	1.5625	-1.78727272727273	0.992142857142859	0.500666666666667	1.66	0.5975	-0.91	0.332222222222221	-1.19875	0.366666666666667	0.256250000000001	2.20428571428571	0.793333333333333	-0.00200000000000244	0.438749999999999	-0.575000000000003	-2.48666666666667	0	0.724285714285713	-1.55	-0.293333333333333	-0.640909090909092	-0.587857142857143	-0.569999999999997	-1.318	0.385	0.866249999999999	-0.365294117647061	-0.171999999999997	-1.34	-0.467500000000001	-1.4175	-0.776666666666666	-0.688333333333333	0.180624999999999	0.594545454545457	-0.731666666666667	1.65666666666667	0.0708333333333329	-0.308461538461538	0.16	-0.297058823529412	0.760909090909091	-1.295	-0.0537499999999991	-0.0843749999999979	-0.0619999999999994	0.432857142857143	-0.172857142857143	-0.561249999999999	0.524375	2.27461538461538	0.282999999999999	-0.407	0.998571428571429	0.828181818181818	-1.16636363636364	-0.267647058823535	-0.0859999999999985	-0.902000000000001	-1.71545454545454	0.0888888888888886	0.424117647058829	1.64636363636364	0.312222222222221	0.57181818181818	0.945	-1.07	0.477	0.434000000000001	0.169	0.331818181818182	-1.91	-0.157142857142857	0.0611111111111118	0.571111111111112	-0.19	-0.199999999999999	-0.317000000000001	0.534444444444444	0.482857142857144	-1.53375	0.296250000000001	-1.86857142857143	0.183636363636364	1.71222222222222	-1.63333333333333	-0.943846153846156	1.30375	0.357000000000001	0.449999999999999	0.052999999999999	1.032	-2.12833333333333	4.005	-0.178666666666667	-0.150499999999999	0.481	-0.991538461538463	0.258750000000001	0.292222222222222	0.256363636363638	-0.0183333333333335	0.414444444444444	1.47272727272727	1.58	0.539090909090909	0.304	0.0813333333333333	0.104444444444445	-0.221538461538461	-1.41142857142857	1.77635683940025e-15	-0.450666666666668	0.0866666666666678	0.204444444444444	0.331764705882353	-0.777777777777777	0.169	1.0675	0.106	0.0931578947368408	0.603999999999999	-0.77	0.0155555555555562	0.322727272727272	0.199375	-0.554285714285714	0	0.14	0	-0.0999999999999996	0	0	-4.57	-4.57	0.63	-1.2	-0.4	0	-4.57	-4.57	1.3	-1.61	0.87	-0.82	-3.67	0	-1.68	-1.52	-3.6	-2.05	-4.57	-4.57	3.77	0.47	-3.36	0	-3.58	-1.38	1.06	2.7	4.54	-0.74	0.23	1.66	0	0.3	-3.47	-1.73	3	-3.28	-0.51	-0.47	3.15	-1.82	-4.57	3.65	1.79	-0.81	1.66	-2.69	0	-0.64	1	2	-2.3	-6.52	-4.39	3.89	4.38	5.24	-4.88	2.08	-2.15	-0.88	0	-4.48	0	-4.88	2.44	-2.15	3.24	1.84	-3.16	1.44	2.42	1.42	-2.88	-6.9	6.78	4.75	-4.06	-0.880000000000003	4.27	-1.17	3.71	2.67	-3.52	-0.390000000000001	0.68	-1.6	3.8	-0.699999999999996	-6.9	-0.669999999999999	0.12	-0.81	1.77	6.89	3.07999999999999	-1.03	-4.39	1.62	2.64	-2.81	-1.44	0.679999999999999	-0.29	1.59	1.31	5.9	0.69	1.13	2.52	0.52	2.3	0.73	-0.7	0.200000000000001	-2.67	-0.29	1.36	0.700000000000003	1.55	-3.43	-0.5	0	0	0	-2.48	0.120000000000001	-1.65	3.19	-1.09	-4.87	3.99	0.3	-1.8	2.1	-1.77	0.240000000000001	0.84	1.93	3.36	-0.0599999999999995	2.43	-2.68	0.35	-8.78	-0.32	1.29	-1.77	-5.7	2.17	-1.52	1.77	3.5	-0.75	-2.76	-3.73	2.17	1	0.46	-3.86	3.76	0.29	2.64	3.12	1.63	4.32	4.34	2.19	0.26	1.24	-0.0499999999999998	1.12	0.31	2.4	-0.35	0	0.69	0.17	1.6	4.45	0	4.57	-0.159999999999999	0.51	-4.35	2.21	-0.69	0	0.210000000000001	0	0	0	0	0	0	0	0	0	0	0	0	0	0	0	0	0	0	1.77635683940025e-15	0	0	0	0	0	0	0	8.88178419700125e-16	0	0	0	0	0	0	0	0	0	0	0	0	0	0	0	3.5527136788005e-15	0	0	1.77635683940025e-15	0	0	0	0	0	0	0	0	0	1.77635683940025e-15	0	0	0	0	1.77635683940025e-15	0	0	0	0	0	0	0	0	0	0	3.5527136788005e-15	0	0	0	0	0	0	0	0	0	0	0	0	7.105427357601e-15	-3.5527136788005e-15	0	0	0	-1.77635683940025e-15	0	0	0	0	1.77635683940025e-15	0	0	-1.77635683940025e-15	0	0	0	0	0	0	0	0	0	0	0	0	0	-8.88178419700125e-16	0	3.5527136788005e-15	0	0	8.88178419700125e-16	0	0	0	0	0	0	0	7.105427357601e-15	0	0	0	-3.5527136788005e-15	0	0	0	0	0	0	0	0	0	0	0	0	0	0	0	0	0	0	8.88178419700125e-16	0	1.77635683940025e-15	0	-2.10678571428572	1.77635683940025e-15	0	0	0	0	0	0	-1.77635683940025e-15	0	0	0	0	0	0	0	0	0	0	0	0	0	0	0	0	0	0	0	0	0	-1.77635683940025e-15	0	1.77635683940025e-15	0	1.77635683940025e-15	0	0	0	0	0	0	0	0	1.77635683940025e-15	0
chrIV_76825_CAA_CA_-	YDL214C_chrIV_76825_CAA_CA_72_2	FALSE	0.173948626066999	UpStream	FALSE	TRUE	FALSE	FALSE	FALSE	TRUE	FALSE	TRUE	0.051268831763413	1	74	1	-1	-1	0	0	0	0	0	0.490066225165563	1.00662251655629	2.40146632185659	0.181389237	0.1358	42	438	71	15	280	NA	0.440945	0.12	0.88	0	0	0	0	0	0	0	0	0	0	0	0	0	0	0	0	0	0	0	0	0	0	0	0	0	0	0	0	0	0	0	0	0	0	0	0	0	0	0	0	0	0	0	0	0	0	0	0	0	0	0	0	0	0	0	0	0	0	0	0	0	0	0	0	0	0	0	0	0	0	0	0	0	0	0	0	0	0	0	0	0	0	0	0	0	0	0	0	0	0	0	0	0	0	0	0	0	0	0	0	0	0	0	0	0	0	0	0	0	0	0	0	0	0	0	0	0	0	0	0	0	0	0	0	0	0	0	0	0	0	0	0	0	0	0	0	0	0	0	0	0	0	0	0	0	0	0	0	0	0	0	0	0	0	0	0	0	0	0	0	0	0	0	0	0	0	0	0	0	0	0	0	0	0	0	0	0	0	0	0	0	0	0	0	0	0	0	0	0	0	0	0	0	0	0	0	0	0	0	0	0	0	0	0	0	0	0	0	0	0	0	0	0	0	0	0	0	0	0	0	0	0	0	0	0	0	0	0	0	0	0	0	0	0	0	0	0	0	0	0	0	0	0	0	0	0	0	0	0	0	0	0	0	0	0	0	0	0	0	0	0	0	0	0	0	0	0	0	0	0	0	0	0	0	0	0	0	0	0	0	0	0	0	0	0	0	0	0	0	0	0	0	0	0	0	0	0	0	0	0	0	0	0	0	0	0	0	0	0	0	0	0	0	0	0	0	0	0	0	0	0	0	0	0	0	0	0	0	0	0	0	0	0	0	0	0	0	0	0	0	0	0	0	0	0	0	0	0	0	0	0	0	0	0	0	0	0	0	0	0	0	0	0	0	0	0	0	0	0	0	0	0	0	0	0	0	0	0	0	0	0	0	0	0	0	0	0	0	0	0	0	0	0	0	0	0	0	0	0	0	0	0	0	0	0	0	0	0	0	0	0	0	0	0	0	0	0	0	0	0	0	0	0	0	0	0	0	0	0	0	0	0	0	0	0	0	0	0	0	0	0	0	0	0	0	0	0	0	0	0	0	0	0	0	0	0	0	0	0	0	0	0	0	0	0	0	0	0	0	0	0	0	0	0	0	0	0	0	0	0	0	0	0	0	0	0	0	0	0	0	0	0	0	0	0	0	0	0	0	0	0	0	0	0	0	0	0	0	0	0	0	0	0	0	0	0	0	0	0	0	0	0	0	0	0	0	0	0	0	0	0	0	0	0	0	0	0	0	0	0	0	0	0	0	0	0	0	0	0	0	0	0	0	0	0	0	0	0	0	0	0	0	0	0	0	0	0	0	0	0	0	0	0	0	0	0	0	0	0	0	0	0	0	0	0	0	0	0	0	0	0	0	0	0	0	0	0	0	0	0	0	0	0	0	0	0	0	0	0	0	0	0	0	0	0	0	0	0	0	0	0	0	0	0	0	0	0	0	0	0	0	0	0	0	0	0	0	0	0	0	0	0	0	0	0	0	0	0	0	0	0	0	0	0	0	0	0	0	0	0	0	0	0	0	0	0	0	0	0	0	0	0	0	0	0	0	0	0	0	0	0	0	0	0	0	0	0	0	0	0	0	0	0	0	0	0	0	0	0	0	0	0	0	0	0	0	0	0	0	0	0	0	0	0	0	0	0	0	0	0	0	0	0	0	0	0	0	0	0	0	0	0	0	0	0	0	0	0	0	0	0	0	0	0	0	0	0	0	0	0	0	0	0	0	0	0	0	0	0	0	0	0	0	0	0	0	0	0	0	0	0	0	0	0	0	0	0	0	0	0	0	0	0	0	0	0	0	0	0	0	0	0	0	0	0	0	0	0	0	0	0	0	0	0	0	0	0	0	0	0	0	0	0	0	0	0	0	0	0	0	0	0	0	0	0	0	0	0	0	0	0	0	0	0	0	0	0	0	0	0	0	0	0	0	0	0	0	0	0	0	0	0	0	0	0	0	0	0	0	0	0	0	0	0	0	0	0	0	0	0	0	0	0	0	0	0	0	0	0	0	0	0	0	0	0	0	0	0	0	0	0	0	0	0	0	0	0	0	0	0	0	0	0	0	0	0	0	0	0	0	0	0	0	0	0	0	0	0	0	0	0	0	0	0	0	0	0	0	0	0	0	0	0	0	0	0	0	0	0	0	0	0	0	0	0	0	0	0	0	0	0	0	0	0	0	0	0	0	0	0	0	0	0	0	0	0	0	0	0	0	0	0	0	0	0	0	0	0	0	0	0	0	0	0	0	0	0	0	0	0	0	0	0	0	0	0	0	0	0	0	0	0	0	0	0	0	0	0	0	0	0	0	0	0	0	0	0	0	0	0	0	0	0	0	0	0	0	0	0	0	0	0	0	0	0	0	0	0	0	0	0	0	0	0	0	0	0	0	0	0	0	0	0	0	0	0	0	0	0	0	0	0	0	0	0	0	0	0	0	0	0	0	0	0	0	0	0	0	0	0	0	0	0	0	0	0	0	0	0	0	0	0	0	0	0	0	0	0	0	0	0	0	0	0	0	0	0	0	0	0	0	0	0	0	0	0	0	0	0	0	0	0	0	0	0	0	0	0	0	0	0	0	0	0	0	0	0	0	0	0	0	0	0	0	0	0	0	0	0	0	0	0	0	0	0	0	0	0	0	0	0	0	0	0	0	0	0	0	0	0	0	0	0	0	0	0	0	0	0	0	0	0	0	0	0	0	0	0	0	0	0	0	0	0	0	0	0	0	0	0	0	0	0	0	0	0	0	0	0	0	0	0	0	0	0	0	0	0	0	0	0	0	0	0	0	0	0	0	0	0	0	0	0	0	0	0	0	0	0	0	0	0	0	0	0	0	0	0	0	0	0	0	0	0	0	0	0	0	0	0	0	0	0	0	0	0	0	0	0	0	0	0	0	0	0	0	0	0	0	0	0	0	0	0	0	0	0	0	0	0	0	0	0	0	0	0	0	0	0	0	0	0	0	0	0	0	0	0	0	0	0	0	0	0	0	0	0	0	0	0	0	0	0	0	0	0	0	0	0	0	0	0	0	0	0	0	0	0	0	0	0	0	0	0	0	0	0	0	0	0	0	0	0	0	0	0	0	0	0	0	0	0	0	0	0	0	0	0	0	0	0	0	0	0	0	0	0	0	0	0	0	0	0	0	0	0	0	0	0	0	0	0	0	0	0	0	0	0	0	0	0	0	0	0	0	0	0	0	0	0	0	0	0	0	0	0	0	0	0	0	0	0	0	0	0	0	0	0	0	0	0	0	0	0	0	0	0	0	0	0	0	0	0	0	0	0	0	0	0	0	0	0	0	0	0	0	0	0	0	0	0	0	0	0	0	0	0	0	0	0	0	0	0	0	0	0	0	0	0	0	0	0	0	0	0	0	0	0	0	0	0	0	0	0	0	0	0	0	0	0	0	0	0	0	0	0	0	0	0	0	0	0	0	0	0	0	0	0	0	0	0	0	0	0	0	0	0	0	0	0	0	0	0	0	0	0	0	0	0	0	0	0	0	0	0	0	0	0	0	0	0	0	0	0	0	0	0	0	0	0	0	0	0	0	0	0	0	0	0	0	0	0	0	0	0	0	0	0	0	0	0	0	0	0	0	0	0	0	0	0	0	0	0	0	0	0	0	0	0	0	0	0	0	0	0	0	0	0	0	0	0	0	0	0	0	0	0	0	0	0	0	0	0	0	0	0	0	0	0	0	0	0	0	0	0	0	0	0	0	0	0	0	0	0	0	0	0	0	0	0	0	0	0	0	0	0	0	0	0	0	0	0	0	0	0	0	0	0	0	0	0	0	0	0	0	0	0	0	0	0	0	0	0	0	0	0	0	0	0	0	0	0	0	0	0	0	0	0	0	0	0	0	0	0	0	0	0	0	0	0	0	0	0	0	0	0	0	0	0	0	0	0	0	0	0	0	0	0	0	0	0	0	0	0	0	0	0	0	0	0	0	0	0	0	0	0	0	0	0	0	0	0	0	0	0	0	0	0	0	0	0	0	0	0	0	0	0	0	0	0	0	0	0	0	0	0	0	0	0	0	0	0	0	0	0	0	0	0	0	0	0	0	0	0	0	0	0	0	0	0	0	0	0	0	0	0	0.680000000000003	0	0	0	0	0	0	0	0	0	0	0	0	0	0	0	0	0	0	0	0	0	0	0	0	0	0	0	0.579999999999995	0	0	0	0	0	0	-0.649999999999999	0	0	0	0	0	0	0	0	0	0	0	0	0	0	0	0	0	0	0	0	0	0	0	0	0	0	0	0	0	0	0	2.71	0	0	0	0	0	0	0	0	0	0	0	0	0	0	0	0	1.83	0	0	0	0	0	0	0	0	0	0	0	0	0	0	0	0	0	0	0	0	0	0	0	0	0	0	0	0	1.06	0	0	0	0	0	0	0	0	0	0	0	0	0	0	0	0	0	0	0	0	0.04	0	0	0	0	0	-0.869999999999999	0	-1.07	0	0	0	0	4.48	0	0	-2.64	0	0	1.52	0	0	0	0	0	0	0	0	0	0	0	0	0	0	0	0	0	0	0	0	0	0	0	0	0	0	0	0	0	0	0	0	0.406491228070177	-0.0199523809523807	0	-0.0752747252747259	0.247041666666668	0	0	0.742582417582419	0.257424242424243	0.255447368421052	-0.362291666666668	0.957190476190476	0.0771428571428565	0.437912087912087	-0.158351648351651	0.203736263736264	0.26871212121212	0	0	0	0	0	0	0	0	0.41132352941176	0.179065934065935	0	0	0.182666666666668	0	0	-0.35474358974359	0.406590909090909	-0.151969696969697	0.55189393939394	-1.05225274725275	0.0776923076923062	0.0121249999999975	0.290882352941178	0	0	-0.187045454545453	-0.975631578947368	0	0.437026315789474	0	0	0	-0.0942424242424238	0	0	0.224889705882347	0	0	-0.272727272727273	0	0.539551282051281	-0.0375000000000014	0.547803030303029	0.228939393939394	0	0	0.859473684210528	0.381691176470589	0	0	0	0	0	0.268006535947709	0.432179487179486	0	-0.111703296703297	0.248296703296703	0.312428571428572	0.0283333333333333	0.264707602339182	0.307820512820513	-0.063409090909091	0	0.145686274509805	-0.0689393939393943	0	0	0	0.422320261437909	0.436047619047621	-0.134166666666667	0.294848484848485	0	0.468846153846153	0.779423076923074	1.08637426900585	-0.202977941176471	0.698970588235291	0.433717948717948	0	-1.65201754385965	-0.23551282051282	0	0.562692307692309	0.224615384615383	-0.0886538461538464	0.484924242424242	-0.238257575757576	-0.055378787878789	0.231346153846154	0	0	0	0	0.171217948717947	0.0287916666666668	0.369242424242424	0	0	0	0	0	-0.18647435897436	0	0	0.303095238095237	0	0.218333333333334	0.143409090909091	-0.028560606060605	0	0	0	0.532132352941176	0.274935064935065	0.200909090909091	0.58252380952381	0	0	-0.0585897435897422	0.573184210526316	0	0.271730769230771	0.289166666666667	0.475961538461537	-0.248939393939394	-0.209411764705882	0	-0.132428571428572	0	0	0.157573529411765	-0.394615384615385	0	-0.337222222222222	0	0.339772727272727	0	0.316818181818181	0.0826666666666647	0.245227272727272	0.261666666666667	0.527973684210526	0.26621794871795	0.14424836601307	0.241837944664033	0	0	0	0	0	0	0	0	0	0	0	0	0	0	0	0	0	0	0	0	0	0	0	0	0	0	0	0	0	0	0	0	0	0	0	0	4.82	0	0	0	0	6.87	0	-0.210000000000001	0	0	0	0	0	0	0	0	0	0	0	0	0	-3.48	0	0	0	0	0	0	0	0	0	0	0	0	-0.0500000000000043	0.82	0	0	0	0	0	1.36	0	0	0	0	0	0	0	0	0	0	0	0	0	0	0	0	0	-5.06	0	0	0	0	0	0	0	0	0	0	0	0	0	0	0	0	0	-2.26	0	0	0	0	0	0.479999999999997	0	0	0	0	1.83	0	0	0	0	0	0	0	0	0	0	0	0	0	0	0	0	0	0	0	0	0	0	0	0	0	0	0	0	0	0	0	0	0	0	0	0	0	0	0	0	0	0	0	0	0	-0.799999999999999	0	0	0	0	0	0	0	-0.78	0	0	0	0	0	0	0	0	0	0	4.65	0	0	-2.42	0	0	1.23	0	0	0	0	0	0	0	0	0	0	0	0	0	0	0	0	0	0	0	0	0	0	0	0	0	0	0	0	0	0	0	0	-0.0113742690058487	0.124476190476191	0	0.346593406593406	0.169083333333337	0	0	0.0155494505494502	0.0593939393939387	0.0980789473684212	0.0052916666666647	0.295761904761907	0.0674725274725265	0.163241758241758	0.33230769230769	0.167582417582418	0.343712121212119	0	0	0	0	0	0	0	0	-0.33113970588235	-0.864725274725274	0	0	0.184904761904763	0	0	-0.361858974358977	-0.226969696969697	0.00803030303030283	0.423712121212121	-0.254450549450549	-0.531730769230769	-0.061166666666665	0.0848897058823539	0	0	0.427727272727275	0.618763157894733	0	0.567789473684211	0	0	0	-0.552500000000002	0	0	-0.748676470588236	0	0	-0.019090909090913	0	0.112499999999999	0.198791666666668	0.441060606060606	-0.0902272727272733	0	0	0.273771929824555	0.0472794117647055	0	0	0	0	0	-0.509640522875817	0.406666666666666	0	0.403956043956043	0.450054945054945	0.395476190476191	-0.0062878787878784	0.314415204678363	0.101923076923077	0.367500000000001	0	0.0220588235294112	0.160909090909091	0	0	0	0.416405228758171	0.00152380952381037	-0.00537878787878832	0.117954545454546	0	0.536153846153846	-0.74826923076923	0.935818713450288	0.601029411764706	-0.444669117647059	-0.0688461538461524	0	-0.282543859649124	-0.535128205128206	0	-0.0346794871794884	0.0547802197802199	0.591410256410256	0.339318181818179	0.306515151515153	-0.175530303030303	0.118589743589744	0	0	0	0	0.30948717948718	0.648916666666665	0.377348484848484	0	0	0	0	0	-0.0687820512820512	0	0	0.508095238095239	0	0.119545454545456	0.112424242424242	0.115151515151515	0	0	0	0.626727941176471	0.313722943722944	0.211287878787877	0.442761904761904	0	0	-0.0111538461538458	0.566394736842106	0	0.0993589743589745	0.0800000000000001	-0.322115384615384	-0.197954545454546	-0.154448529411765	0	-0.228904761904762	0	0	-0.358786764705882	-0.432912087912088	0	0.107397660818714	0	-0.15128787878788	0	0.378484848484849	0.0512619047619047	0.197727272727274	-0.135064102564103	0.542236842105263	0.016282051282051	0.0322222222222219	0.053438735177866	0	0	0	0	0	0	0	0	0	0	0	0	0	0	0	0	0	0	0	0	0	0	0	0	0	0	0	0	0	0	0	0	0	0	0	0	4.82	0	0	0	0	0	0.680000000000003	-0.210000000000001	0	0	0	0	0	0	0	0	0	0	0	0	0	-3.48	0	0	0	0	0	0	0	0	0	0	0	0	0.579999999999995	0.710000000000001	0	0	0	0	0	0.489999999999998	0	0	0	0	0	0	0	0	0	0	0	0	0	0	0	0	0	-5.05999999999998	0	0	0	0	0	0	0	0	0	0	0	0	0	0.46	0	0	0	-2.06	0	0	0	0	0	0.479999999999997	0	0	0	0	1.83	0	1.83	0	0	0	0	0	0	0	0	0	0	0	0	0	0	0	0	0	0	0	0	0	0	0	0	0	0	0	0	0	0	0	0	0	0	0	0	0	0	0	0	0	0	0	-0.799999999999999	0	0	0	0	0	0.04	0	-0.78	0	0	0	-0.16	0	-1.07	0	0	0	0	4.65	0	0	-2.64	0	0	1.23	0	0	0	0	0	0	0	0	0	0	0	0	0	0	0	0	0	0	0	0	0	0	0	0	0	0	0	0	0	0	0	0	0.197558479532162	0.052261904761906	0	0.135659340659341	0.2080625	0	0	0.379065934065935	0.158409090909091	0.176763157894737	-0.1785	0.62647619047619	0.0723076923076924	0.300576923076923	0.0869780219780232	0.18565934065934	0.30621212121212	0	0	0	0	0	0	0	0	0.0400919117647121	-0.342829670329671	0	0	0.183785714285715	0	0	-0.358301282051283	0.0898106060606061	-0.0719696969696972	0.487803030303031	-0.653351648351649	-0.22701923076923	-0.0245208333333267	0.187886029411764	0	0	0.120340909090906	-0.178434210526316	0	0.502407894736841	0	0	0	-0.323371212121213	0	0	-0.261893382352945	0	0	-0.145909090909093	0	0.326025641025641	0.0806458333333335	0.49443181818182	0.0693560606060597	0	0	0.566622807017538	0.214485294117651	0	0	0	0	0	-0.12081699346405	0.419423076923074	0	0.146126373626373	0.349175824175824	0.353952380952381	0.011022727272727	0.289561403508772	0.204871794871795	0.152045454545455	0	0.0838725490196079	0.0459848484848484	0	0	0	0.419362745098038	0.218785714285715	-0.0697727272727278	0.206401515151514	0	0.5025	0.0155769230769245	1.01109649122807	0.199025735294118	0.127150735294119	0.182435897435898	0	-0.967280701754387	-0.385320512820513	0	0.26400641025641	0.139697802197801	0.251378205128205	0.41212121212121	0.034128787878787	-0.115454545454545	0.174967948717948	0	0	0	0	0.240352564102563	0.338854166666664	0.373295454545454	0	0	0	0	0	-0.127628205128206	0	0	0.405595238095238	0	0.168939393939395	0.127916666666667	0.0432954545454542	0	0	0	0.579430147058822	0.294329004329004	0.206098484848484	0.512642857142858	0	0	-0.0348717948717958	0.56978947368421	0	0.185544871794875	0.184583333333332	0.0769230769230766	-0.22344696969697	-0.181930147058823	0	-0.180666666666667	0	0	-0.100606617647058	-0.413763736263736	0	-0.114912280701754	0	0.0942424242424238	0	0.347651515151515	0.0669642857142847	0.221477272727272	0.0633012820512828	0.535105263157895	0.141249999999999	0.0882352941176485	0.147638339920948
chrIV_769328_G_A_-	YDR155C_chrIV_769328_G_A_72_2	FALSE	-0.0387541233476299	UpStream	TRUE	TRUE	FALSE	FALSE	TRUE	FALSE	TRUE	NA	1.20328406841017	1	73	1	0	1	0	-1	0	0	0	0.618421052631579	0.989473684210526	11.3915130596595	NA	NA	59	883	190	68	328	1.79	0.850394	NA	NA	0	0	0	0	0	0	0	-6.18	0	0	0	0	0	0	0	0	0	0	0	0	0	0	0	0	0	0	0	0	0	0	0	0	0	0	0	0	0	0	0	0	0	0	0	0	0	0	0	0	0	0	0	0	0	0	0	0	0	0	0	0	0	0	0	0	0	0	0	0	0	0	0	0	0	0	0	0	0	0	0	0	0	0	0	0	0	0	0	0	0	0	0	0	0	0	0	0	0	0	0	0	0	0	0	0	0	0	0	0	0	0	0	0	0	0	0	0	0	0	0	0	0	0	0	0	0	0	0	0	0	0	0	0	0	0	0	0	0	0	0	0	0	0	0	0	0	0	0	0	0	0	0	0	0	0	0	0	0	0	0	0	0	0	-2.91	0	0	0	0	0	0	0	0	0	0	0	0	0	0	0	0	0	0	0	0	0	0	0	0	0	0	0	0	0	0	0	0	0	0	0	0	0	0	0	0	-6.18	0	0	0	0	0	0	0	0	0	0	0	0	0	0	0	0	0	0	0	0	0	0	0	0	0	0	0	0	0	0	0	0	0	0	0	0	0	0	0	0	0	0	0	0	0	0	0	0	0	0	0	0	0	0	0	0	0	0	0	0	0	0	0	0	0	0	0	0	0	0	0	0	0	0	0	0	0	0	0	0	0	0	0	0	0	0	0	0	0	0	0	0	0	0	0	0	0	0	0	0	0	0	0	0	0	0	0	0	0	0	0	0	0	0	0	0	0	0	0	0	0	0	0	0	0	0	0	0	0	0	0	0	0	0	0	0	0	0	0	0	0	0	0	0	0	0	0	0	0	0	0	0	0	0	-1.82	0	0	0	0	0	0	0	0	0	0	0	0	0	0	0	0	0	0	0	0	0	0	0	0	0	0	0	0	0	0	0	0	0	0	0	0	0	0	0	0	-1	0	0	0	0	0	0	0	0	0	0	0	0	0	0	0	0	0	0	0	0	0	0	0	0	0	0	0	0	0	0	0	0	0	0	0	0	0	0	0	0	0	0	0	0	0	0	0	0	0	0	0	0	0	0	0	0	0	0	0	0	0	0	0	0	0	0	0	0	0	0	0	0	0	0	0	0	0	0	0	0	0	0	0	0	0	0	0	0	0	0	0	0	0	0	0	0	0	0	0	0	0	0	0	0	0	0	0	0	0	0	0	0	0	0	0	0	0	0	0	0	0	0	0	0	0	0	0	0	0	0	0	0	0	0	0	0	0	0	0	0	0	0	0	0	0	0	0	0	0	0	0	0	0	0	-1	0	0	0	0	0	0	0	0	0	0	0	0	0	0	0	0	0	0	0	0	0	0	0	0	0	0	0	0	0	0	0	0	0	0	0	0	0	0	0	0	0	0	0	0	0	0	0	0	0	0	0	0	0	0	0	0	0	-7.62	0	0	0	0	0	0	0	0	0	0	0	0	0	0	0	0	0	0	0	0	0	0	0	0	0	0	0	0	0	0	0	0	0	0	0	0	0	0	0	0	0	0	-8.41	0	0	0	0	0	0	0	0	0	0	0	0	0	0	0	0	0	0	0	0	0	0	0	0	0	0	0	0	0	0	0	0	0	0	0	0	0	0	0	0	0	0	0	-5.69	0	0	0	0	0	0	0	0	0	0	0	0	0	0	0	0	0	0	0	0	0	0	0	0	0	0	0	0	0.23	0	0	0	0	0	0	0	0	0	0	0	0	0	0	0	0	0	0	0	0	-2.14	0	0	0	0	0	0	0	0	0	0	0	0	0	0	0	0	0	0	0	0	0	0	0	0	0	0	0	0	0	0	0	0	0	0	0	0	0	0	0	0	0	0	0	0	0	0	0	0	0	0	0	0	0	0	0	0	0	0	-7.62	0	0	0	0	0	0	0	0	0	0	0	0	0	0	0	0	0	0	0	0	0	0	0	0	0	0	0	0	0	0	0	0	0	0	0	0	0	0	0	0	0	0	-8.41	0	0	0	0	0	0	0	0	0	0	0	0	0	0	0	0	0	0	0	0	0	0	0	0	0	0	0	0	0	0	0	0	0	0	0	0	0	0	0	0	0	0	0	-5.63	0	0	0	0	0	0	0	0	0	0	0	0	0	0	0	0	0	0	0	0	0	0	0	0	0	0	0	0	0.23	0	0	0	0	0	0	0	0	0	0	0	0	0	0	0	0	0	0	0	0	-1.715	0	0	0	0	0	0	0	0	0	0	0	0	0	0	0	0	0	0	0	0	0	0	0	0	0	0	0	0	0	0	0	0	0	0	0	0	0	0	0	0	0	0	0	0	0	0	0	0	0	0	0	0	0	0	0	0	0	0	-1	0	0	0	0	0	0	0	0	0	0	0	0	0	0	0	0	0	0	0	0	0	0	0	0	0	0	0	0	0	0	0	0	0	0	0	0	0	0	0	0	0	0	-1	0	0	0	0	0	0	0	0	0	0	0	0	0	0	0	0	0	0	0	0	0	0	0	0	0	0	0	0	0	0	0	0	0	0	0	0	0	0	0	0	0	0	0	-2	0	0	0	0	0	0	0	0	0	0	0	0	0	0	0	0	0	0	0	0	0	0	0	0	0	0	0	0	0	0	0	0	0	0	0	0	0	0	0	0	0	0	0	0	0	0	0	0	0	-1	0	0	0	0	0	0	0	0	0	0	0	0	0	0	0	0	0	0	0	0	0	0	0	0	0	0	0	0	0	0	0	0	0	0	0	0	0	0	0	0	0	-6.18	0	0	0	0	0	0	0	0	0	0	0	0	0	0	0	0	-7.62	0	0	0	0	0	0	0	0	0	0	0	0	0	0	0	0	0	0	0	0	0	0	0	0	0	0	0	0	0	0	0	0	0	0	0	0	0	0	0	0	0	0	-8.41	0	0	0	0	0	0	0	0	0	0	0	0	0	0	0	0	0	0	0	0	0	0	0	0	0	0	0	0	0	0	0	0	0	0	0	0	0	0	0	0	0	0	0	-5.69	0	0	0	0	0	0	0	0	0	0	0	0	0	0	0	0	0	0	0	0	0	0	0	0	0	0	0	0	0.23	0	0	0	0	0	0	0	0	0	0	0	0	0	0	0	0	0	0	0	0	-2.14	-2.91	0	0	0	0	0	0	0	0	0	0	0	0	0	0	0	0	0	0	0	0	0	0	0	0	0	0	0	0	0	0	0	0	0	0	0	0	0	0	0	0	-6.18	0	0	0	0	0	0	0	0	0	0	0	0	0	0	0	0	-7.62	0	0	0	0	0	0	0	0	0	0	0	0	0	0	0	0	0	0	0	0	0	0	0	0	0	0	0	0	0	0	0	0	0	0	0	0	0	0	0	0	0	0	-8.41	0	0	0	0	0	0	0	0	0	0	0	0	0	0	0	0	0	0	0	0	0	0	0	0	0	0	0	0	0	0	0	0	0	0	0	0	0	0	0	0	0	0	0	-5.63	0	0	0	0	0	0	0	0	0	0	0	0	0	0	0	0	0	0	0	0	0	0	0	0	0	0	0	0	0.23	0	0	0	0	0	0	0	0	0	0	0	0	0	0	0	0	0	0	0	0	-1.715	-1.82	0	0	0	0	0	0	0	0	0	0	0	0	0	0	0	0	0	0	0	0	0	0	0	0	0	0	0	0	0	0	0	0	0	0	0	0	0	0	0	0	-1	0	0	0	0	0	0	0	0	0	0	0	0	0	0	0	0	-1	0	0	0	0	0	0	0	0	0	0	0	0	0	0	0	0	0	0	0	0	0	0	0	0	0	0	0	0	0	0	0	0	0	0	0	0	0	0	0	0	0	0	-1	0	0	0	0	0	0	0	0	0	0	0	0	0	0	0	0	0	0	0	0	0	0	0	0	0	0	0	0	0	0	0	0	0	0	0	0	0	0	0	0	0	0	0	-2	0	0	0	0	0	0	0	0	0	0	0	0	0	0	0	0	0	0	0	0	0	0	0	0	0	0	0	0	0	0	0	0	0	0	0	0	0	0	0	0	0	0	0	0	0	0	0	0	0	-1	-1	0	0	0	0	0	0	0	0	0	0	0	0	0	0	0	0	0	0	0	0	0	0	0	0	0	0	0	0	0	0	0	0	0	4	-0.37	0.86	0.12	2.59	-0.58	3.42	-1.53	-2.53	-0.58	-0.77	2.68	-0.58	-0.58	-0.58	-3.5	-1.6	-5	-4.57	0.390000000000001	-1.15	-0.889999999999999	0.49	-0.570000000000001	-0.58	-4.44	0.28	2.98	1.73	2.58	-2.33	0.419999999999999	0.33	0.81	-5.15	3.88	1.42	4	-3.29	-4.3	0.14	1.57	-0.58	-4.41	3.29	-0.72	-0.58	-0.879999999999999	-0.129999999999999	1.72	2.16	1.12	-1.17	-0.750000000000001	-0.57	1.93	-1.42	6.33000000000001	3.56	0.18	-0.57	-0.57	3.24	-0.02	-0.119999999999997	-0.82	2.09	-1.53	2.71	2.71	-1.96	0.2	-2.16	4	-0.429999999999999	0.690000000000001	4.22	-3.29	5.63	4.98	3.39	5.45	1.83	-0.579999999999999	4.92	6.32	-0.57	1.61	-0.57	4.51	0.109999999999999	0.870000000000001	3.62	1.44	0.680000000000001	-0.579999999999998	0.620000000000001	4.13	1.7	-0.58	0.31	-0.579999999999998	-0.0100000000000016	0.81	3.81	2.73	-0.18	-0.68	3.02	-0.860000000000001	0.02	0.749999999999999	0.77	1.69	1.29	3.05	-0.58	-0.530000000000001	-0.57	-1.45	-1.14	-0.23	0.72	-0.25	-1.09	-0.579999999999998	-2.21	-0.199999999999999	2.97	6	4.72	3.47	-7.48	1.33	-3.01	1.7	-0.399999999999995	4.4	5.6	3.88	3.71	-0.57	4	2.79	0.0200000000000005	1.06	0.34	0.17	3.15	2.27	-2.17	1.05	0.67	-0.42	-0.0900000000000016	0.59	3.22	1.46	2.15	3.99	-0.96	-0.350000000000001	-0.91	-1.95	-1.93	1.53	-0.0499999999999998	0.72	-2.17	-0.66	-0.450000000000001	1.26	-0.68	-0.93	-0.29	0.540000000000001	-0.0900000000000007	-0.58	-0.9	3.57	-0.58	0.3	1.36	-0.680000000000001	0.810000000000002	0.35	-0.550000000000001	-0.58	2.4	-5.15	2.78	1.27	1	1.26	2.18	-0.43	-0.211666666666666	-2.495	0.51	-0.291	0.227142857142859	-0.578571428571427	-0.576666666666666	-0.806999999999999	-2.1645	-0.334285714285715	-1.30714285714286	1.06375	-1.43125	-1.16857142857143	-0.676666666666668	-1.99571428571429	-2.324	-3.8	-3.18142857142857	-0.578571428571429	-0.786666666666667	-0.963749999999999	0.111428571428572	-0.113333333333333	-0.769	-0.998571428571429	-2.04333333333333	-0.738571428571429	0.0712500000000009	1.55375	-3.82166666666667	0.148888888888887	-0.855882352941176	-0.677692307692308	-1.41555555555556	0.177499999999998	-1.21928571428571	0.23	-1.15444444444445	-2.1575	-0.5	-0.997777777777779	0.69857142857143	-3.03230769230769	-0.00583333333333513	-1.56	-0.448333333333334	-0.110833333333334	-0.384999999999998	0.0024999999999995	0.19	0.0149999999999988	-0.72125	-0.418749999999999	0.115	0.0566666666666666	-1.08111111111111	-1.15466666666667	0.225000000000001	0.731111111111112	-1.10142857142857	-0.226153846153846	-1.19857142857143	-0.84375	1.08454545454546	-1.104	0.318	-2.083	2.6625	1.09909090909091	-0.537142857142861	-0.726666666666667	-2.04	-0.411249999999999	0.133999999999999	1.98277777777778	-0.126250000000002	-1.48166666666667	1.42375	-0.485714285714285	-0.638333333333332	0.459	-0.388749999999998	-3.35125	0.584666666666671	2.35166666666667	-1.19857142857143	1.278	-0.571666666666665	-1.01272727272727	0.422142857142859	-0.410000000000004	0.644999999999996	-0.677499999999998	-0.872499999999999	-2.20294117647059	-1.216	0.662500000000001	-0.987499999999999	-0.983749999999999	-0.897777777777778	-1.60666666666667	-0.274375000000006	-2.10818181818182	1.62	0.216666666666669	-0.744166666666667	-0.689230769230769	0.0429999999999993	-0.624705882352941	-1.33818181818182	0.303	-0.621250000000002	-0.010625000000001	-0.0380000000000003	0.494285714285715	-1.05571428571429	-1.305	-1.594375	-2.43692307692308	0.359999999999999	-1.114	-0.571428571428571	-1.67636363636364	-1.15181818181818	-3.17176470588235	0.0599999999999987	-1.08	-0.0890909090909062	0.983333333333327	3.85941176470588	1.23272727272727	-2.17444444444444	-1.63454545454545	-1.15416666666667	1.52272727272727	-1.113	0.238	0.908999999999999	-0.318181818181818	-0.195714285714287	-1.35714285714286	-0.315555555555555	-0.741111111111111	-0.687272727272727	0.0649999999999977	-1.366	0.363333333333334	-1.04	-0.00374999999999837	-1.375	-1.25375	1.18181818181818	-2.01888888888889	-0.341111111111111	0.349999999999998	-0.49375	-1.327	-0.144	0.327999999999999	-2.233	-1.15166666666667	-1.0905	-1.49066666666667	-0.778500000000001	-1.07	-1.41846153846154	-1.3875	0.125555555555556	0.00818181818181785	-1.37888888888889	-0.0166666666666675	-2.06	-2.23	-1.31090909090909	1.237	0.863333333333333	-0.312222222222223	1.24769230769231	-0.910000000000002	-2.3875	-0.232666666666667	0.893333333333333	-0.735555555555557	0.778823529411765	-1.27	-1.254	-1.38	-1.778	-0.0478947368421032	-1.226	-0.833636363636362	-1.35277777777778	-0.49	-0.406874999999999	-0.347619047619048	3.07	-0.02	-0.569999999999999	0.61	1.87	4	-0.57	-0.58	-0.350000000000001	-0.770000000000001	3.4	3.2	-3.25	2.05	4	0.31	-1.71	-5.08	-0.0700000000000003	4	-0.58	-0.58	-1.64	-0.58	-0.57	-0.58	-0.58	2.01	0.16	0.83	2.13	-0.139999999999999	-1.01	-0.38	3.85	1.5	-3.56	3.06	-1.15	-1.49	2.4	3.25	0.709999999999999	-5.15	1.89	-2.43	0.489999999999998	0.81	1.69	-5.15	-0.42	1.28	0.34	-0.68	3.81	0.75	2.54	-6.26	5.95	-3.99	-4.39	-0.699999999999999	3.24	0.14	4.14	1.16	1.55	-1.99	3.84	0.840000000000001	6.33	1.59	1.15	1.74	-0.0899999999999999	-0.0100000000000016	2.09	-0.579999999999998	3.68	-0.580000000000002	4.43	6.1	-0.62	-0.57	0.559999999999998	6.32	-0.58	-0.499999999999999	3.81	0.360000000000001	3.33	0.810000000000002	1.45	6.33	1.04	-0.579999999999998	-0.579999999999998	2.76	2.99	-0.58	5.6	1.75	6.33	3.01	0	-0.749999999999996	-0.819999999999999	0.41	1.35	-0.15	0.48	-0.96	1.54	-0.75	0.76	3.1	0.17	1.5	-0.220000000000001	-0.18	-0.860000000000001	1.23	0.0399999999999983	3.38	0.800000000000001	-6.93	0.85	2.25	1.36	6.33	0.0200000000000031	-0.57	-0.790000000000003	2.41	4.88	-0.429999999999998	6.32999999999999	0.189999999999999	4.71	4.2	-3.4	0.6	3.73	0.390000000000001	0.57	-5.86	0.14	0.15	1.43	-0.58	0.53	0.79	-0.190000000000001	0.0999999999999996	-0.4	-2.9	2.6	1.57	2.34	3.81	0.67	-0.080000000000001	1.75	0.59	0.759999999999999	-0.58	-3.73	3.27	0.52	1.68	-0.58	3.33	0.200000000000001	0.43	0.440000000000001	3.04	-0.26	0.919999999999999	1.01	2.13	-0.58	1.19	0.179999999999998	-0.579999999999998	-1.6	-2.6	1.52	2.77	0.42	-0.58	-0.579999999999999	0.68	1.22	-0.580000000000002	-1.14	-0.129999999999999	0.316666666666665	-1.89	-1.055	0.0644999999999998	0.894285714285715	1.77	0.946666666666667	-0.381666666666666	-1.5835	0.620000000000001	2.38285714285714	0.282500000000001	-2.83625	-0.799999999999999	-0.724444444444444	-0.869999999999999	-2.6665	-3.62	-0.494285714285715	0.98	-1.82166666666667	-1.5725	-2.96285714285714	-0.210000000000001	-0.659333333333333	-0.0571428571428569	-2.11833333333333	-1.40285714285714	-0.6525	0.678750000000001	0.634999999999998	0.00111111111111128	-0.521764705882353	-0.563076923076924	-0.113333333333333	-0.482499999999998	-1.09071428571428	-0.631250000000001	1.08333333333333	0.110833333333334	-0.265000000000001	-0.342222222222222	-0.450714285714287	-1.22384615384616	-0.634166666666667	-1.32	-1.3725	-0.226666666666667	-0.329000000000001	-2.56	-0.37	0.16625	-1.96125	1.26	1.428	0.101111111111112	0.326666666666667	-1.05066666666667	2.89416666666666	-3.73333333333333	-1.92571428571429	-0.286153846153846	-0.572857142857142	-0.805000000000001	1.92181818181818	0.0860000000000003	-0.201000000000001	-2.07311111111111	2.24416666666666	0.83	0.387857142857143	0.0226666666666659	0.65	0.0837500000000002	-1.831	-0.689444444444444	-1.4225	-1.34388888888889	1.58875	-0.525714285714287	1.86	1.558	0.681250000000002	-2.69375	-0.0973333333333315	2.35166666666667	1.30571428571429	-1.734	-0.0216666666666665	-0.360909090909091	-0.548571428571426	0.379000000000001	0.746	0.18	1.38375	-1.38999999999999	-0.972666666666665	1.715	-0.998749999999999	-2.48375	0.784444444444443	-0.254999999999999	1.345625	-1.76090909090909	0.158333333333335	0.144166666666663	-1.15	-1.21846153846154	0.177999999999999	-0.948235294117647	-0.187272727272727	-0.4625	-0.95875	0.185624999999998	-0.65	0.411428571428571	-1.63428571428571	-1.15875	-1.0875	0.670000000000002	0.235999999999999	-1.022	-0.17	-1.01454545454545	1.78818181818182	-3.27882352941176	-1.41066666666667	0.288000000000002	-0.173636363636366	2.19222222222222	1.56411764705882	3.03818181818182	-1.17	0.494545454545452	-0.445833333333333	-0.643636363636361	-0.686999999999998	-0.898	0.931000000000001	0.123636363636363	-3.23333333333333	-0.668571428571429	-0.396666666666667	-0.575555555555555	-1.12272727272727	-1.50142857142857	-1.652	-0.997777777777777	-1.12428571428571	-2.4475	-1.07125	-0.96	1.25181818181818	0.35	-1.25111111111111	-0.868461538461538	0.3325	-0.782999999999999	0.247000000000002	0.287000000000003	-2.003	-1.514	1.155	-1.828	-0.901500000000001	-0.946	-1.91230769230769	-0.0587499999999999	-1.04222222222222	0.149090909090908	-1.39722222222222	-0.10888888888889	-0.00636363636363591	-0.0209090909090914	1.31909090909091	1.581	0.859999999999999	-0.33111111111111	0.973846153846154	-1.49285714285714	-2.3875	0.439333333333334	0.925000000000001	0.357777777777779	0.237058823529409	-2.31	-0.174999999999999	1.05125	-1.786	0.119473684210526	-0.887	-0.210909090909091	-1.36833333333333	0.374545454545455	0.00187500000000185	-0.458571428571428	4	-0.37	-0.569999999999999	0.51	1.87	4	3.42	-1.53	-0.370000000000001	-0.770000000000001	-0.77	3.2	-3.25	2.05	-0.58	-3.5	-1.6	-5.08	-4.57	4	-0.58	-0.58	-1.64	-0.570000000000001	-0.57	-4.44	-0.58	2.01	0.16	2.39	-2.33	0.419999999999999	-1.01	0.81	-5.15	3.88	-3.56	3.06	-3.05	-2.49	0.769999999999998	1.57	-0.58	-5.15	1.89	-2.43	-0.58	0.81	1.69	-5.15	0.54	1.28	0.34	-0.68	3.81	0.75	2.17	-6.26	5.95	-3.99	-4.39	-0.699999999999999	3.24	0.14	-0.119999999999997	1.16	1.55	-1.99	2.71	0.840000000000001	-1.96	0.2	-2.16	4	-0.0899999999999999	0.690000000000001	2.09	-3.29	5.63	4.98	4.43	5.45	-0.62	-0.57	0.559999999999998	6.32	-0.57	-0.499999999999999	3.81	0.88	3.33	0.810000000000002	1.45	2.98	0.680000000000001	-0.579999999999998	0.620000000000001	2.76	2.99	-0.58	5.6	1.75	6.33	0.81	0	2.73	-0.18	-0.58	3.02	-0.15	0.02	-0.96	1.54	-0.75	1.29	3.05	0.17	1.5	-0.57	-1.45	-1.14	1.23	0.72	0.5	0.800000000000001	-6.2	-2.21	2.25	1.36	6.33	4.72	3.47	-3.49	1.33	-3.01	1.02	3.17	4.4	5.6	3.88	-3.4	-0.15	4	2.79	0.0200000000000005	-0.57	0.14	0.17	3.15	-0.58	-0.6	1.05	0.67	-0.42	-0.4	-2.9	3.22	1.46	2.15	3.99	-0.96	-0.080000000000001	-0.91	-0.849999999999999	0.759999999999999	1.53	-3.73	3.27	-2.17	-0.66	-0.58	1.26	-0.68	-0.93	-0.29	0.819999999999999	-0.0900000000000007	0.360000000000001	1.01	2.13	-0.58	1.19	0.959999999999999	-0.680000000000001	0.810000000000002	-2.6	0.88	-0.58	1.94	-0.58	2.78	0.68	1	1.26	-1.14	-0.129999999999999	0.0524999999999984	-2.1925	-0.272500000000001	-0.11325	0.560714285714287	0.595714285714287	0.185	0.044090909090909	-1.874	0.142857142857142	0.537857142857144	0.673125000000001	-2.13375	-0.984285714285715	-0.700555555555555	-1.43285714285714	-2.49525	-3.71	-1.83785714285714	0.200714285714287	-1.30416666666667	-1.268125	-1.42571428571429	-0.161666666666667	0.291428571428572	-0.527857142857144	-2.08083333333333	-1.07071428571429	-0.290625	1.11625	-1.59333333333333	0.0750000000000011	-0.688823529411764	-0.620384615384616	-0.764444444444445	-0.1525	-1.155	-0.200625	-0.0355555555555558	-1.02333333333333	-0.382499999999999	-0.670000000000002	0.123928571428571	-2.12807692307692	-0.32	-1.44	-0.910416666666668	-0.168749999999999	-0.356999999999999	-1.27875	-0.0900000000000007	0.0906249999999993	-1.34125	0.420624999999999	0.7715	0.0788888888888888	-0.377222222222222	-1.10266666666666	1.55958333333334	-1.50111111111111	-1.51357142857143	-0.256153846153847	-0.885714285714284	-0.824375000000001	1.50318181818182	-0.509	0.0585000000000004	-1.94073684210526	2.45333333333334	0.964545454545455	-0.0746428571428623	-0.352	-0.694999999999999	-0.16375	-0.848500000000001	0.646666666666665	-0.774375000000001	-1.41277777777778	1.50625	-0.505714285714285	0.610833333333332	1.0085	0.146250000000002	-3.0225	0.24366666666667	2.35166666666667	0.0535714285714288	-0.227999999999998	-0.296666666666667	-0.686818181818182	-0.0632142857142846	-0.015500000000003	0.695499999999999	-0.248749999999998	0.255624999999998	-1.79647058823529	-1.09433333333333	1.18875	-0.993124999999999	-1.73375	-0.0566666666666666	-0.930833333333332	0.535625	-1.93454545454545	0.889166666666668	0.180416666666666	-0.947083333333333	-0.953846153846154	0.110499999999999	-0.786470588235294	-0.762727272727272	0.280111111111111	-0.789999999999999	0.0874999999999986	-0.344	0.452857142857143	-1.345	-1.231875	-1.3409375	-0.883461538461539	0.298	-1.068	-0.370714285714286	-1.34545454545454	0.31818181818182	-3.22529411764706	-0.675333333333331	-0.396000000000001	-0.131363636363634	1.58777777777778	2.71176470588235	2.13545454545454	-1.67222222222222	-0.57	-0.800000000000001	0.439545454545456	-0.900000000000002	-0.33	0.919999999999998	-0.0972727272727276	-1.59769230769231	-1.01285714285714	-0.356111111111112	-0.658333333333333	-0.905	-0.718214285714286	-1.509	-0.317222222222222	-1.08214285714286	-1.225625	-1.223125	-1.106875	1.21681818181818	-0.834444444444444	-0.796111111111111	-0.259230769230768	-0.0806249999999995	-1.055	0.051499999999999	0.307500000000001	-2.118	-0.807727272727273	1.06763636363636	-1.65933333333333	-0.839999999999999	-1.008	-1.66538461538462	-0.723125	-0.458333333333334	0.0786363636363632	-1.38805555555556	-0.0627777777777769	-1.03318181818182	-1.12545454545455	0.00409090909090892	1.409	0.861666666666666	-0.321666666666665	1.11076923076923	-1.20142857142857	-2.3875	0.103333333333332	0.909166666666666	-0.188888888888888	0.507941176470588	-1.79	-0.714500000000001	-0.164375	-1.782	0.0357894736842113	-1.0565	-0.522272727272727	-1.36055555555556	-0.0577272727272735	-0.202500000000001	-0.403095238095237
chrIV_77191_C_CT_-	YDL214C_chrIV_77191_C_CT_72_2	NA	0.215198400853278	UpStream	FALSE	TRUE	FALSE	FALSE	FALSE	TRUE	FALSE	TRUE	-1.52686330892799	1	73	1	1	0	1	0	0	0	0	0.405228758169935	0.993464052287582	2.40146632185659	0.181389237	0.1358	42	438	71	15	646	NA	0	0.395	0.605	0	0	0	0	0	0	0	0	0	0	0	0	0	0	0	0	0	0	0	0	0	0	0	0	0	0	0	0	0	0	0	0	0	0	0	0	0	0	0	0	0	0	0	0	0	0	0	0	0	0	0	0	0	0	0	0	0	0	0	0	0	0	0	0	0	0	0	0	0	0	0	0	0	0	0	0	0	0	0	0	0	0	0	0	0	0	0	0	0	0	0	0	0	0	0	0	0	0	0	0	0	0	0	0	0	0	0	0	0	0	0	0	0	0	0	0	0	0	0	0	0	0	0	0	0	0	0	0	0	0	0	0	0	0	0	0	0	0	0	0	0	0	0	0	0	0	0	0	0	0	0	0	0	0	0	0	0	0	0	0	0	0	0	0	0	0	0	0	0	0	0	0	0	0	0	0	0	0	0	0	0	0	0	0	0	0	0	0	0	0	0	0	0	0	0	0	0	0	0	0	0	0	0	0	0	0	0	0	0	0	0	0	0	0	0	0	0	0	0	0	0	0	0	0	0	0	0	0	0	0	0	0	0	0	0	0	0	0	0	0	0	0	0	0	0	0	0	0	0	0	0	0	0	0	0	0	0	0	0	0	0	0	0	0	0	0	0	0	0	0	0	0	0	0	0	0	0	0	0	0	0	0	0	0	0	0	0	0	0	0	0	0	0	0	0	0	0	0	0	0	0	0	0	0	0	0	0	0	0	0	0	0	0	0	0	0	0	0	0	0	0	0	0	0	0	0	0	0	0	0	0	0	0	0	0	0	0	0	0	0	0	0	0	0	0	0	0	0	0	0	0	0	0	0	0	0	0	0	0	0	0	0	0	0	0	0	0	0	0	0	0	0	0	0	0	0	0	0	0	0	0	0	0	0	0	0	0	0	0	0	0	0	0	0	0	0	0	0	0	0	0	0	0	0	0	0	0	0	0	0	0	0	0	0	0	0	0	0	0	0	0	0	0	0	0	0	0	0	0	0	0	0	0	0	0	0	0	0	0	0	0	0	0	0	0	0	0	0	0	0	0	0	0	0	0	0	0	0	0	0	0	0	0	0	0	0	0	0	0	0	0	0	0	0	0	0	0	0	0	0	0	0	0	0	0	0	0	0	0	0	0	0	0	0	0	0	0	0	0	0	0	0	0	0	0	0	0	0	0	0	0	0	0	0	0	0	0	0	0	0	0	0	0	0	0	0	0	0	0	0	0	0	0	0	0	0	0	0	0	0	0	0	0	0	0	0	0	0	0	0	0	0	0	0	0	0	0	0	0	0	0	0	0	0	0	0	0	0	0	0	0	0	0	0	0	0	0	0	0	0	0	0	0	0	0	0	0	0	0	0	0	0	0	0	0	0	0	0	0	0	0	0	0	0	0	0	0	0	0	0	0	0	0	0	0	0	0	0	0	0	0	0	0	0	0	0	0	0	0	0	0	0	0	0	0	0	0	0	0	0	0	0	0	0	0	0	0	0	0	0	0	0	0	0	0	0	0	0	0	0	0	0	0	0	0	0	0	0	0	0	0	0	0	0	0	0	0	0	0	0	0	0	0	0	0	0	0	0	0	0	0	0	0	0	0	0	0	0	0	0	0	0	0	0	0	0	0	0	0	0	0	0	0	0	0	0	0	0	0	0	0	0	0	0	0	0	0	0	0	0	0	0	0	0	0	0	0	0	0	0	0	0	0	0	0	0	0	0	0	0	0	0	0	0	0	0	0	0	0	0	0	0	0	0	0	0	0	0	0	0	0	0	0	0	0	0	0	0	0	0	0	0	0	0	0	0	0	0	0	0	0	0	0	0	0	0	0	0	0	0	0	0	0	0	0	0	0	0	0	0	0	0	0	0	0	0	0	0	0	0	0	0	0	0	0	0	0	0	0	0	0	0	0	0	0	0	0	0	0	0	0	0	0	0	0	0	0	0	0	0	0	0	0	0	0	0	0	0	0	0	0	0	0	0	0	0	0	0	0	0	0	0	0	0	0	0	0	0	0	0	0	0	0	0	0	0	0	0	0	0	0	0	0	0	0	0	0	0	0	0	0	0	0	0	0	0	0	0	0	0	0	0	0	0	0	0	0	0	0	0	0	0	0	0	0	0	0	0	0	0	0	0	0	0	0	0	0	0	0	0	0	0	0	0	0	0	0	0	0	0	0	0	0	0	0	0	0	0	0	0	0	0	0	0	0	0	0	0	0	0	0	0	0	0	0	0	0	0	0	0	0	0	0	0	0	0	0	0	0	0	0	0	0	0	0	0	0	0	0	0	0	0	0	0	0	0	0	0	0	0	0	0	0	0	0	0	0	0	0	0	0	0	0	0	0	0	0	0	0	0	0	0	0	0	0	0	0	0	0	0	0	0	0	0	0	0	0	0	0	0	0	0	0	0	0	0	0	0	0	0	0	0	0	0	0	0	0	0	0	0	0	0	0	0	0	0	0	0	0	0	0	0	0	0	0	0	0	0	0	0	0	0	0	0	0	0	0	0	0	0	0	0	0	0	0	0	0	0	0	0	0	0	0	0	0	0	0	0	0	0	0	0	0	0	0	0	0	0	0	0	0	0	0	0	0	0	0	0	0	0	0	0	0	0	0	0	0	0	0	0	0	0	0	0	0	0	0	0	0	0	0	0	0	0	0	0	0	0	0	0	0	0	0	0	0	0	0	0	0	0	0	0	0	0	0	0	0	0	0	0	0	0	0	0	0	0	0	0	0	0	0	0	0	0	0	0	0	0	0	0	0	0	0	0	0	0	0	0	0	0	0	0	0	0	0	0	0	0	0	0	0	0	0	0	0	0	0	0	0	0	0	0	0	0	0	0	0	0	0	0	0	0	0	0	0	0	0	0	0	0	0	0	0	0	0	0	0	0	0	0	0	0	0	0	0	0	0	0	0	0	0	0	0	0	0	0	0	0	0	0	0	0	0	0	0	0	0	0	0	0	0	0	0	0	0	0	0	0	0	0	0	0	0	0	0	0	0	0	0	0	0	0	0	0	0	0	0	0	0	0	0	0	0	0	0	0	0	0	0	0	0	0	0	0	0	0	0	0	0	0	0	0	0	0	0	0	0	0	0	0	0	0	0	0	0	0	0	0	0	0	0	0	0	0	0	0	0	0	0	0	0	0	0	0	0	0	0	0	0	0	0	0	0	0	0	0	0	0	0	0	0	0	0	0	0	0	0	0	0	0	0	0	0	0	0	0	0	0	0	0	0	0	0	0	0	0	0	0	0	0	0	0	0	0	0	0	0	0	0	0	0	0	0	0	0	0	0	0	0	0	0	0	0	0	0	0	0	0	0	0	0	0	0	0	0	0	0	0	0	0	0	0	0	0	0	0	0	0	0	0	0	0	0	0	0	0	0	0	0	0	0	0	0	0	0	0	0	0	0	0	0	0	0	0	0	0	0	0	0	0	0	0	0	0	0	0	0	0	0	0	0	0	0	0	0	0	0	0	0	0	0	0	0	0	0	0	0	0	0	0	0	0	0	0	0	0	0	0	0	0	0	0	0	0	0	0	0	0	0	0	0	0	0	0	0	0	0	0	0	0	0	0	0	0	0	0	0	0	0	0	0	0	0	0	0	0	0	0	0	0	0	0	0	0	0	0	0	0	0	0	0	0	0	0	0	0	0	0	0	0	0	0	0	0	0	0	0	0	0	0	0	0	0	0	0	0	0	0	0	0	0	0	0	0	0	0	0	0	0	0	0	0	0	0	0	0	0	0	0	0	0	0	0	0	0	0	0	0	0	0	0	0	0	0	0	0	0	0	0	0	0	0	0	0	0	0	0	0	0	0	0	0	0	0	0	0	0	0	0	0	0	0	0	0	0	0	0	0	0	0	0	0	0	0	0	0	0	0	0	0	0	0	0	0	0	0	0	0	0	0	0	0	0	0	0	0	0	0	0	0	0	0	0	0	0	0	0	0	0	0	0	0	0	0	0	0	0	0	0	0	0	0	0	0	0	0	0	0	0	0	0	0	0	0	0	0	0	0	0.989999999999999	0	0	0	0	0	0	0	0	0	0	0	0	0	0	0	0	0	0	0	0	0	0	0	0	0	0	0	0	0	0	0	0	0	0.99	0.640000000000002	0	2.21	0	-2.98	0	0	0	0	1.69	0	0	0	0	0	0	0	0	0	0	0	0	-4.47	0	0	0	0	0.539999999999999	0	0	3.53	-5.04	0.859999999999998	0	0	-4.61	0	0	-3.81	0	0	0	0	0	0	6.05	0	0	0	0	-0.83	0	6.33	1.78	0	0	-7.48	0	0	0	0	0	0	0	0	0	0	-3.86	-1.73	0	-0.92	0	0	0	-6.23	0	0	0	0	0	0.650000000000002	-2.14	-1.7	0	-2.27	-3.82	0	0	0	0	0	4.78	0	0	1.62	0	-1.27	0	0	0	0	0	0	0	0	-1.87	0	-0.75	0	0	0	0	0	-2.37	0	0	-0.14	0	0	0.14	0	0	0	0	-1.03	-1.1	0	-0.279999999999999	0	0	0	-2.41	0	0	0	-0.39	0.89	0.64	0	0	0	0	0	0	0	0	0	0	0	0	1.96	0	0.0700000000000003	-4.89	1.27	-1.05	-0.66	0.215	-0.172142857142857	-0.235238095238095	-0.0143333333333331	0.449107142857143	0.517321428571428	0.33952380952381	-0.138809523809524	-0.255333333333333	0.158928571428572	0.443214285714286	0.22013888888889	-0.458055555555555	0.0662500000000001	-0.28488888888889	-0.273392857142856	-0.531333333333334	-0.682678571428575	-0.0300000000000011	0.294464285714286	-0.411666666666667	-0.520138888888889	-0.601071428571426	0.143095238095238	-0.446333333333333	-0.0366071428571431	-0.115476190476191	-0.128928571428572	0.158333333333333	0.0290277777777774	0.185952380952381	-0.197333333333333	0.0158496732026165	-0.226703296703295	-0.059222222222223	-0.245769230769231	-0.397714285714287	-0.4425	0.252666666666666	0.158782051282053	0.0184545454545457	-0.149444444444445	-0.166809523809523	-0.380494505494507	-0.0149999999999988	-0.182628205128205	-0.473653846153844	-0.0975000000000001	0.0931818181818187	-0.542916666666667	-0.0886111111111116	0.107916666666667	-0.294861111111111	0.106527777777778	0.342666666666666	0.122333333333333	0.194888888888889	-0.0632499999999965	1.07410256410256	-0.91611111111111	-0.35	-0.109175824175823	-0.024285714285714	-0.0633333333333335	0.323560606060607	0.238818181818182	0.0300000000000011	-0.383636363636363	0.369743589743589	0.527121212121212	-0.136285714285712	-0.0327500000000001	0.208333333333332	-0.0262499999999992	-0.602454545454545	-0.544941520467837	-0.535555555555554	-0.490116959064327	0.153472222222222	-0.184285714285714	0.685952380952381	0.517636363636363	0.0281944444444449	-0.144305555555555	0.185291666666668	0.722619047619046	0.289107142857143	-0.707545454545457	0.103809523809524	0.205681818181818	-0.105142857142855	0.757272727272728	0.234909090909091	0.171388888888888	0.396805555555556	-0.346732026143791	-0.160208333333337	0.350833333333333	0.121944444444445	-0.469166666666666	0.514222222222222	-0.0328571428571429	0.453455882352941	-0.444318181818183	-0.199761904761903	-0.184294871794876	-0.319230769230771	-0.392857142857144	0.0679090909090911	-0.261928104575164	-0.121666666666667	-0.210636363636365	-0.36736111111111	0.0430514705882352	-0.182636363636364	0.213214285714287	-0.452321428571429	-0.348749999999999	-0.371580882352941	0.0700000000000003	-0.102454545454545	-0.287545454545454	0.0867857142857158	-0.194469696969698	0.842499999999999	-0.917973856209152	-0.536458333333336	0.421291666666669	0.176287878787878	0.459333333333333	0.198856209150328	0.489242424242423	-0.228555555555555	0.343181818181815	-0.125897435897436	0.132272727272728	-0.034000000000006	-0.298272727272725	0.225181818181818	0.106287878787878	-0.544464285714286	0.074821428571429	0.0183333333333326	-0.0566666666666666	-0.378484848484847	-0.543714285714287	-0.408454545454545	-0.448222222222222	-0.223571428571427	-0.417777777777779	-0.326111111111112	-0.123749999999999	0.215530303030304	0.0994444444444458	0.209444444444445	-0.15686813186813	-0.210138888888888	-0.165090909090909	0.149454545454546	0.204545454545455	-0.314666666666666	-0.296904761904761	0.163571428571428	-0.580416666666666	-0.312333333333333	-0.213090909090909	-0.391703296703296	0.231527777777778	-0.317444444444444	0.002424242424242	-0.460555555555555	-0.302999999999999	0.0543939393939397	0.0225757575757548	0.397272727272727	0.319727272727273	0.189916666666667	-0.171777777777779	0.173406593406593	0.0292857142857148	-0.259166666666665	0.261541666666666	0.0892307692307686	0.119888888888889	0.00169934640523195	-0.422111111111111	-0.00963636363636411	0.34	-0.449545454545454	-0.00681578947368422	-0.201000000000001	0.186818181818182	-0.458040935672514	0.18628787878788	-0.0208088235294124	-0.0648268398268392	0	0	0	0	0	0	0	0	0	0	0	0	0	0	0	0	0	0	0	0	0	0	0	0	0	0	0	0	0	0	0	0.93	-3.42	0	0	1.74	-0.600000000000001	0	0	0	0	4.4	0	0	0	0	0	0	0	0	0	0	0	0	0	0	0	0	0	0	0	-4.53	0	0	0	0	0	0	0	0	-0.580000000000002	2.42	0	0	0	0	0	0.649999999999999	0	0	0	0	0	0	-0.0700000000000003	0	0	-0.659999999999998	0	0	0	-0.579999999999998	0	0	0	-1.16999999999999	0	0	0	0	0	0	-0.550000000000001	0	0	6.27	-1.19	-3.15	0	-1.7	-0.750000000000001	0	0	-5.36	0	0	0	0	0	0	-2.37	-0.69	0	-1.34	0	0	1.56	0	0	0	2.9	0	0	0	0	0.26	1.79	0	0	-1.74	0	0	0	0	0	0	-1.24	0.96	0	0	0	0	-1.27	0	0	6.18	0	0	0	0	0	0	0	0	0.04	0	0.720000000000001	0	0	0	-1.55	0	0	0	0	0.63	0.5	0	1.65	0	0	0	0	0	0.04	0	0	0	0	0	0	0	-4.89	0	0	-0.140000000000001	0.0602380952380948	-0.47904761904762	0.323571428571428	-0.121666666666667	-0.0844642857142848	-0.067499999999999	-0.0959523809523812	-0.338333333333333	-0.433666666666667	-0.137678571428571	-0.324821428571427	0.124722222222221	-0.367361111111112	-0.340357142857144	0.129	-0.465714285714286	-0.340333333333334	-0.76482142857143	-0.673571428571428	0.0601785714285725	-0.0171428571428578	-0.168194444444445	0.0921428571428571	0.11404761904762	-0.249333333333333	-0.282857142857143	-0.136904761904761	-0.286607142857143	-0.0602777777777792	0.305277777777778	-0.580952380952381	0.263888888888889	-0.403300653594773	-0.0773626373626382	0.00699999999999967	0.137884615384614	-0.30442857142857	-0.218194444444444	-0.378444444444444	-0.50820512820513	-0.0251818181818191	-0.284152046783625	0.203238095238095	-0.892307692307689	-0.132692307692306	-0.398846153846154	-0.082692307692307	0.0289102564102564	0.0522727272727295	-0.0637500000000006	-0.0177777777777779	-0.0170833333333338	-0.120277777777778	-0.261666666666665	0.0510000000000002	-0.126111111111111	-0.379222222222221	-0.533916666666663	0.100256410256414	0.0226666666666659	-0.445	-0.199505494505495	0.0542857142857116	-0.194444444444445	0.321439393939393	-0.284727272727272	-0.152636363636363	-0.582545454545455	0.971794871794872	0.0661363636363639	-0.232333333333337	-0.231708333333334	-0.533333333333333	0.00652777777777835	-0.134818181818183	0.983830409356726	-0.055416666666666	-0.35517543859649	0.437361111111112	-0.187321428571428	-0.0678571428571431	0.100909090909092	-0.339583333333334	-0.836944444444448	-0.260666666666665	0.722619047619048	-0.403035714285714	0.327090909090909	-0.199523809523809	-0.36780303030303	0.0666666666666664	-0.233545454545457	0.118818181818181	0.027777777777775	-0.0580555555555549	-0.852352941176477	-0.270375000000001	-0.263194444444444	-0.228333333333335	-0.21125	-0.358333333333334	-0.370000000000001	-0.143198529411769	-0.347499999999997	0.322142857142856	0.28647435897436	-0.131858974358975	-0.27489010989011	0.087545454545455	-0.238071895424836	-0.285151515151515	0.0106363636363636	-0.168055555555556	-0.0551838235294149	0.0631818181818184	0.253928571428571	-0.149285714285714	-0.478888888888887	-0.39033088235294	-0.476043956043956	0.0303636363636368	-0.370363636363637	0.0773214285714294	-0.289318181818185	-0.601060606060607	-1.02996732026143	0.0488750000000024	-0.610125000000004	-0.0925757575757515	0.325222222222223	1.45581699346405	0.458712121212123	-0.301888888888882	-0.34	-0.0773717948717945	0.530530303030304	0.202090909090906	0.194363636363637	0.352727272727272	0.00946969696969724	-0.0137499999999999	-0.274285714285716	0.0534444444444446	-0.165444444444445	-0.276969696969697	0.132571428571429	-0.379999999999999	0.272111111111111	-0.234285714285715	0.171666666666667	-0.334583333333333	-0.23861111111111	0.170757575757577	-0.44288888888889	-0.0188888888888883	-0.109065934065935	-0.386805555555556	-0.256	0.100636363636365	0.146181818181818	-0.344666666666667	-0.166428571428572	-0.378333333333333	-0.485833333333332	-0.335619047619046	-0.337727272727273	-0.528461538461539	-0.357222222222223	0.0347777777777782	0.0479545454545445	-0.459590643274854	0.161222222222221	-0.376363636363639	-0.421969696969697	-0.477803030303029	0.213	0.212041666666666	0.189333333333334	0.296978021978022	-0.216607142857143	-0.259166666666665	-0.154583333333333	0.10525641025641	-0.257666666666665	0.364509803921568	-0.253666666666668	-0.253727272727271	-0.341249999999999	-0.411545454545454	0.0749736842105264	-0.355454545454545	-0.420000000000002	-0.444122807017543	-0.0918939393939411	-0.0514338235294112	-0.215757575757575	0	0	0	0	0.989999999999999	0	0	0	0	0	0	0	0	0	0	0	0	0	0	0	0	0	0	0	0	0	0	0	0	0	0	0	0	0	0	1.74	0	0	0.99	0	0	2.21	0	-2.98	0	0	0	0	1.69	0	0	0	0	0	0	0	0	0	0	0	0	-4.47	0	0	0	0	0	0	0	3.53	-1.72	2.42	0	0	-0.25	0	0	-2.51	0	0	0	0	0	0	6.05	0	0	0	0	-0.51	0	6.33	1.78	0	0	-7.48	0	0	0	0	0	0	0	0	0	6.27	-1.19	-3.15	0	-0.92	0	0	0	-6.23	0	0	0	0	0	0	-2.37	-1.7	0	-1.34	-3.82	0	1.56	0	0	0	2.9	0	0	1.62	0	0.26	0	0	0	-1.74	0	0	0	0	0	0	-0.75	0.96	0	0	0	0	-1.27	0	0	3.87	0	0	0	0	0	0	0	-0.380000000000001	-1.1	0	-0.279999999999999	0	0	0	-1.55	0	0	0	-0.39	0.89	0.64	0	1.65	0	0	0	0	0	0.04	0	0	0	0	1.81	0	0.0700000000000003	-4.89	0.0999999999999979	-1.05	-0.66	0.137619047619047	-0.325595238095238	0.0441666666666674	-0.0679999999999996	0.182321428571429	0.224910714285713	0.121785714285714	-0.238571428571429	-0.3445	0.0106249999999992	0.0591964285714282	0.172430555555556	-0.412708333333335	-0.137053571428572	-0.0779444444444444	-0.369553571428572	-0.435833333333335	-0.723750000000003	-0.351785714285715	0.177321428571428	-0.214404761904762	-0.344166666666666	-0.254464285714285	0.12857142857143	-0.347833333333332	-0.159732142857143	-0.126190476190477	-0.207767857142857	0.049027777777777	0.167152777777778	-0.1975	0.0332777777777764	-0.193725490196076	-0.152032967032966	-0.0261111111111116	-0.05394230769231	-0.35107142857143	-0.330347222222223	-0.0628888888888888	-0.174711538461537	-0.00336363636363757	-0.216798245614036	0.0182142857142864	-0.6364010989011	-0.073846153846155	-0.290737179487179	-0.278173076923078	-0.0342948717948701	0.0727272727272741	-0.303333333333333	-0.0531944444444443	0.0454166666666662	-0.207569444444445	-0.0775694444444444	0.196833333333334	-0.00188888888888883	-0.0921666666666665	-0.298583333333333	0.587179487179487	-0.44672222222222	-0.397499999999999	-0.154340659340658	0.014999999999997	-0.128888888888889	0.322500000000002	-0.0229545454545459	-0.0613181818181818	-0.483090909090908	0.670769230769231	0.296628787878788	-0.184309523809524	-0.132229166666665	-0.1625	-0.00986111111111221	-0.368636363636364	0.219444444444445	-0.295486111111114	-0.422646198830407	0.295416666666666	-0.18580357142857	0.309047619047618	0.309272727272727	-0.155694444444444	-0.490625000000001	-0.0376875000000041	0.722619047619048	-0.0569642857142849	-0.190227272727274	-0.0478571428571417	-0.0810606060606069	-0.0192380952380944	0.261863636363636	0.176863636363636	0.0995833333333351	0.169375	-0.59954248366013	-0.215291666666666	0.0438194444444449	-0.0531944444444434	-0.340208333333333	0.0779444444444444	-0.201428571428572	0.155128676470589	-0.395909090909093	0.0611904761904771	0.0510897435897455	-0.225544871794872	-0.333873626373626	0.0777272727272722	-0.25	-0.203409090909092	-0.0999999999999996	-0.267708333333333	-0.00606617647058982	-0.0597272727272724	0.23357142857143	-0.300803571428571	-0.413819444444444	-0.380955882352941	-0.20302197802198	-0.0360454545454552	-0.328954545454546	0.0820535714285713	-0.24189393939394	0.120719696969697	-0.973970588235296	-0.243791666666667	-0.0944166666666675	0.0418560606060616	0.392277777777778	0.827336601307191	0.473977272727272	-0.265222222222221	0.00159090909090764	-0.101634615384615	0.331401515151516	0.0840454545454534	-0.0519545454545458	0.288954545454546	0.0578787878787885	-0.279107142857143	-0.0997321428571425	0.0358888888888877	-0.111055555555554	-0.327727272727273	-0.205571428571432	-0.394227272727273	-0.0880555555555551	-0.228928571428572	-0.123055555555556	-0.330347222222223	-0.181180555555555	0.19314393939394	-0.171722222222222	0.0952777777777776	-0.132967032967034	-0.298472222222223	-0.210545454545455	0.125045454545456	0.175363636363636	-0.329666666666666	-0.231666666666667	-0.107380952380952	-0.533125	-0.32397619047619	-0.27540909090909	-0.460082417582417	-0.0628472222222225	-0.141333333333332	0.0251893939393941	-0.460073099415206	-0.0708888888888897	-0.160984848484851	-0.199696969696969	-0.0402651515151522	0.266363636363636	0.200979166666667	0.00877777777777844	0.235192307692308	-0.0936607142857149	-0.259166666666665	0.0534791666666656	0.0972435897435897	-0.068888888888889	0.183104575163398	-0.337888888888889	-0.131681818181818	-0.000624999999999432	-0.430545454545452	0.0340789473684211	-0.278227272727273	-0.116590909090908	-0.45108187134503	0.0471969696969694	-0.0361213235294144	-0.140292207792209
chrIV_778909_A_AT_+	YDR161W_5UTR_0_2	FALSE	-0.0838889552221043	TSS	FALSE	TRUE	FALSE	FALSE	FALSE	FALSE	TRUE	TRUE	-0.348495557744826	1	34	1	1	0	1	0	0	0	0	0.313725490196078	0.993464052287582	6.5962036330644	0.074699366	0.0568614	13	1051	531	229	134	1.8	0.015748	0.017	0.017	0	0	0	0	0	0	0	0	0	0	0	0	0	0	0	0	0	0	0	0	0	0	0	0	0	0	0	0	0	0	0	0	0	0	0	0	0	0	0	0	0	0	0	0	0	0	0	0	0	0	0	0	0	0	0	0	0	0	0	0	0	0	0	0	0	0	0	0	0	0	0	0	0	0	0	0	0	0	0	0	0	0	0	0	0	0	0	0	0	0	0	0	0	0	0	0	0	0	0	0	0	0	0	0	0	0	0	0	0	0	0	0	0	0	0	0	0	0	0	0	0	0	0	0	0	0	0	0	0	0	0	0	0	0	0	0	0	0	0	0	0	0	0	0	0	0	0	0	0	0	0	0	0	0	0	0	0	0	0	0	0	0	0	0	0	0	0	0	0	0	0	0	0	0	0	0	0	0	0	0	0	0	0	0	0	0	0	0	0	0	0	0	0	0	0	0	0	0	0	0	0	0	0	0	0	0	0	0	0	0	0	0	0	0	0	0	0	0	0	0	0	0	0	0	0	0	0	0	0	0	0	0	0	0	0	0	0	0	0	0	0	0	0	0	0	0	0	0	0	0	0	0	0	0	0	0	0	0	0	0	0	0	0	0	0	0	0	0	0	0	0	0	0	0	0	0	0	0	0	0	0	0	0	0	0	0	0	0	0	0	0	0	0	0	0	0	0	0	0	0	0	0	0	0	0	0	0	0	0	0	0	0	0	0	0	0	0	0	0	0	0	0	0	0	0	0	0	0	0	0	0	0	0	0	0	0	0	0	0	0	0	0	0	0	0	0	0	0	0	0	0	0	0	0	0	0	0	0	0	0	0	0	0	0	0	0	0	0	0	0	0	0	0	0	0	0	0	0	0	0	0	0	0	0	0	0	0	0	0	0	0	0	0	0	0	0	0	0	0	0	0	0	0	0	0	0	0	0	0	0	0	0	0	0	0	0	0	0	0	0	0	0	0	0	0	0	0	0	0	0	0	0	0	0	0	0	0	0	0	0	0	0	0	0	0	0	0	0	0	0	0	0	0	0	0	0	0	0	0	0	0	0	0	0	0	0	0	0	0	0	0	0	0	0	0	0	0	0	0	0	0	0	0	0	0	0	0	0	0	0	0	0	0	0	0	0	0	0	0	0	0	0	0	0	0	0	0	0	0	0	0	0	0	0	0	0	0	0	0	0	0	0	0	0	0	0	0	0	0	0	0	0	0	0	0	0	0	0	0	0	0	0	0	0	0	0	0	0	0	0	0	0	0	0	0	0	0	0	0	0	0	0	0	0	0	0	0	0	0	0	0	0	0	0	0	0	0	0	0	0	0	0	0	0	0	0	0	0	0	0	0	0	0	0	0	0	0	0	0	0	0	0	0	0	0	0	0	0	0	0	0	0	0	0	0	0	0	0	0	0	0	0	0	0	0	0	0	0	0	0	0	0	0	0	0	0	0	0	0	0	0	0	0	0	0	0	0	0	0	0	0	0	0	0	0	0	0	0	0	0	0	0	0	-0.210000000000001	0	0	0	0	0	0	0	0	0	0	0	0	0	0	0	0	0	0	0	0	0	0	0	0	0	0	0	0	0	0	0	0	0	0	0	0	0	0	0	0	0	0	0	0	0	0	0	0	0	0	0	0	0	0	0	0	0	0	0	0	0	0	0	0	0	0	0	0	0	0	0	0	0	0	0	0	0	0	0	0	0	0	0	0	0	0	0	0	0	0	0	0	0	0	0	0	0	0	0	0	0	0	0	0	0	0	-7.04	0	0	0	0	0	0	0	0	0	0	0	0	0	0	0	0	0	0	0	0	0	0	0	0	0	0	0	0	0	0	0	0	0	0	0	0	0	0	0	0	0	0	0	0	0	0	0	0	0	0	0	0	0	0	0	0	0	0	0	0	0	0	0	0	0	0	0	0	0	0	0	0	0	0	0	0	0	0	0	0	0	0	0	0	0	0	0	0	-0.210000000000001	0	0	0	0	0	0	0	0	0	0	0	0	0	0	0	0	0	0	0	0	0	0	0	0	0	0	0	0	0	0	0	0	0	0	0	0	0	0	0	0	0	0	0	0	0	0	0	0	0	0	0	0	0	0	0	0	0	0	0	0	0	0	0	0	0	0	0	0	0	0	0	0	0	0	0	0	0	0	0	0	0	0	0	0	0	0	0	0	0	0	0	0	0	0	0	0	0	0	0	0	0	0	0	0	0	0	-7.04	0	0	0	0	0	0	0	0	0	0	0	0	0	0	0	0	0	0	0	0	0	0	0	0	0	0	0	0	0	0	0	0	0	0	0	0	0	0	0	0	0	0	0	0	0	0	0	0	0	0	0	0	0	0	0	0	0	0	0	0	0	0	0	0	0	0	0	0	0	0	0	0	0	0	0	0	0	0	0	0	0	0	0	0	0	0	0	0	0	0	0	0	0	0	0	0	0	0	0	0	0	0	0	0	0	0	0	0	0	0	0	0	0	0	0	0	0	0	0	0	0	0	0	0	0	0	0	0	0	0	0	0	0	0	0	0	0	0	0	0	0	0	0	0	0	0	0	0	0	0	0	0	0	0	0	0	0	0	0	0	0	0	0	0	0	0	0	0	0	0	0	0	0	0	0	0	0	0	0	0	0	0	0	0	0	0	0	0	0	0	0	0	0	0	0	-1	0	0	0	0	0	0	0	0	0	0	0	0	0	0	0	0	0	0	0	0	0	0	0	0	0	0	0	0	0	0	0	0	0	0	0	0	0	0	0	0	0	0	0	0	0	0	0	0	0	0	0	0	0	0	0	0	0	0	0	0	0	0	0	0	0	0	0	0	0	0	0	0	0	0	0	0	0	0	0	0	0	0	0	0	0	0	0	0	-0.210000000000001	0	0	0	0	0	0	0	0	0	0	0	0	0	0	0	0	0	0	0	0	0	0	0	0	0	0	0	0	0	0	0	0	0	0	0	0	0	0	0	0	0	0	0	0	0	0	0	0	0	0	0	0	0	0	0	0	0	0	0	0	0	0	0	0	0	0	0	0	0	0	0	0	0	0	0	0	0	0	0	0	0	0	0	0	0	0	0	0	0	0	0	0	0	0	0	0	0	0	0	0	0	0	0	0	0	0	-7.04	0	0	0	0	0	0	0	0	0	0	0	0	0	0	0	0	0	0	0	0	0	0	0	0	0	0	0	0	0	0	0	0	0	0	0	0	0	0	0	0	0	0	0	0	0	0	0	0	0	0	0	0	0	0	0	0	0	0	0	0	0	0	0	0	0	0	0	0	0	0	0	0	0	0	0	0	0	0	0	0	0	0	0	0	0	0	0	0	-0.210000000000001	0	0	0	0	0	0	0	0	0	0	0	0	0	0	0	0	0	0	0	0	0	0	0	0	0	0	0	0	0	0	0	0	0	0	0	0	0	0	0	0	0	0	0	0	0	0	0	0	0	0	0	0	0	0	0	0	0	0	0	0	0	0	0	0	0	0	0	0	0	0	0	0	0	0	0	0	0	0	0	0	0	0	0	0	0	0	0	0	0	0	0	0	0	0	0	0	0	0	0	0	0	0	0	0	0	0	-7.04	0	0	0	0	0	0	0	0	0	0	0	0	0	0	0	0	0	0	0	0	0	0	0	0	0	0	0	0	0	0	0	0	0	0	0	0	0	0	0	0	0	0	0	0	0	0	0	0	0	0	0	0	0	0	0	0	0	0	0	0	0	0	0	0	0	0	0	0	0	0	0	0	0	0	0	0	0	0	0	0	0	0	0	0	0	0	0	0	0	0	0	0	0	0	0	0	0	0	0	0	0	0	0	0	0	0	0	0	0	0	0	0	0	0	0	0	0	0	0	0	0	0	0	0	0	0	0	0	0	0	0	0	0	0	0	0	0	0	0	0	0	0	0	0	0	0	0	0	0	0	0	0	0	0	0	0	0	0	0	0	0	0	0	0	0	0	0	0	0	0	0	0	0	0	0	0	0	0	0	0	0	0	0	0	0	0	0	0	0	0	0	0	0	0	0	-1	0	0	0	0	0	0	0	0	0	0	0	0	0	4	0	-0.51	1.95	-0.92	2.13	4	4	0	-2.19	0.82	-0.72	0	0	0	2.39	1.2	0	0	0	2.89	2.31	0	-0.570000000000002	0	3.3	0	0	0	-0.209999999999999	0	0	-4.04	0.520000000000001	0	3.87	0.96	4.58	0.66	-4.53	2.82	0.350000000000001	4.48	-3.08	-3.45	-0.470000000000001	3.04	-0.31	0.159999999999997	1.47	0.830000000000001	-1.57	0	2.07	-0.58	-0.49	2.32	-4.53	0	0	0	1.54	0	-1.23	-3.74	0	-2.11	-0.399999999999999	6.82	0.29	1.6	1.39	1.26	0.85	5.44	0	0	1.63	6.21	6.33	1.28	0	-1.21	0	-1.9	1.72	4.38	0	-2.74	0.21	-0.640000000000002	-1.1	-2.24	0	2.5	-6.77999999999999	0.66	2.35	2.67	2.5	-2.83	0	-6.23	0	3.81	0	0.51	0.190000000000001	0.75	-1.02	1.36	1.16	-0.24	-2.54	-1.29	3.98	0.100000000000001	-0.77	-0.100000000000001	3.61	5.57	0.11	0	4.87	-6.1	-2.02	6.43	0.170000000000002	-0.19	1.34	1.83	2.31	0	-6.9	-0.510000000000002	1.71	-1.2	1.59	2.81	-3.71	0.77	1.7	2.67	3.45	-1.73	-1.18	-0.69	2.17	2.19	0.68	3.24	2.5	3.37	0.459999999999998	-0.789999999999999	2.71	3.93	-2.2	0.4	2.96	0.74	0	3.16	-0.700000000000001	-0.999999999999998	0.870000000000001	0	-1.98	2.58	0.700000000000001	-0.0599999999999987	-0.549999999999997	1.2	0.93	-0.75	2.05	0	0	2.06	-3.27	0	0.18	-1.88	0	-1.64	0	0	4.05	1.45	0.37	0	-0.71	-0.5	0	0	-1.59	0.031428571428572	-1.338	0.541142857142857	-0.295	-2.11125	-1.68416666666667	0.0960000000000019	0.95142857142857	-1.09833333333333	-0.835833333333333	-1.21375	0.049206349206349	-0.961587301587301	-1.83333333333333	0.645222222222223	0.489166666666666	-0.228333333333333	-1.12625	-0.246666666666666	-1.72458333333333	0.247714285714286	-0.10079365079365	0.262499999999999	0.0517142857142865	-1.52083333333333	0.817916666666669	-0.560285714285714	-1.23125	-1.08	0.607619047619048	-0.470285714285714	0.546333333333333	-0.531568627450984	0.244285714285713	-0.103111111111112	0.89628205128205	-0.25447619047619	-0.414603174603174	-1.38533333333333	-0.968589743589742	-0.470454545454546	-0.306929824561404	0.527666666666669	-1.34516483516483	-0.350192307692307	-0.585897435897436	0.820192307692309	-0.174294871794871	-0.478363636363637	0.0296825396825398	0.247301587301587	-0.670000000000001	-0.599365079365079	-0.613333333333333	-1.60333333333333	-1.17288888888889	-0.913111111111111	-1.001625	-1.64641025641026	0.331666666666667	-0.897499999999999	-0.0574725274725285	-1.07958333333333	-1.05761904761905	0.348636363636365	-1.35118181818182	-0.00536363636363646	-0.763636363636364	1.89205128205128	-1.25378787878788	0.136238095238099	-0.151916666666668	-0.603174603174603	-0.14952380952381	0.714636363636362	2.11883040935673	-0.184444444444441	-0.135263157894737	0.856031746031746	1.81083333333333	-0.864285714285714	-0.804727272727273	-0.30142857142857	-2.15904761904762	-1.36270833333333	0.193142857142856	-1.20541666666667	1.25381818181818	-0.758857142857142	-1.24015151515152	0.306666666666665	-1.47418181818182	-1.20118181818182	-0.933015873015872	-0.806349206349205	-1.19950980392156	-0.47591666666667	-1.23365079365079	-1.08460317460317	-0.404126984126986	-2.11444444444445	-1.74228571428571	-0.813051470588235	-0.014318181818183	0.963428571428571	1.56391025641026	0.291282051282051	0.0540109890109886	0.0380000000000003	-0.130980392156864	-0.331439393939394	0.222727272727274	0.158888888888889	-0.174301470588235	0.383181818181819	0.436249999999999	0.161250000000001	-0.56063492063492	-0.20389705882353	-0.627197802197802	0.425818181818181	-0.512545454545455	0.10875	0.0207575757575746	-3.35166666666667	-0.641470588235293	0.875791666666668	-1.57016666666667	-1.39007575757576	-0.51988888888889	2.29101307189542	0.310681818181818	-0.659222222222223	-1.33492424242424	0.25	0.716742424242423	-0.0194545454545434	1.28754545454546	0.227454545454545	-0.0943939393939406	-0.159583333333332	-1.1475	-0.0275555555555549	0.241	0.11469696969697	0.938619047619046	-0.220545454545455	1.61455555555556	0.230416666666667	0.0942857142857143	-0.0803174603174597	-0.164285714285713	0.273257575757576	-0.510000000000002	-0.993555555555554	0.227087912087914	0.952063492063491	-0.251090909090907	0.00572727272727391	0.0233636363636371	0.191666666666668	-1.61657142857143	1.07428571428571	-0.148208333333333	-0.0883333333333347	0.219545454545457	-0.610054945054944	-0.984761904761905	1.07511111111111	0.120833333333334	-0.250847953216375	0.698444444444444	-0.561363636363637	-0.591742424242423	-1.68030303030303	0.149818181818182	0.186166666666667	0.232444444444445	0.191318681318681	-1.56666666666667	-0.993968253968252	-0.894958333333333	0.177307692307692	-0.624111111111111	0.643431372549021	-0.0565555555555548	-0.685090909090908	-0.718253968253968	-0.123818181818184	-0.116973684210524	0.144818181818181	-1.30719696969697	-0.223742690058479	-0.512651515151516	-0.209448529411763	-0.402034632034632	4	1.04	-3.54	1.61	2.29	0	0.00999999999999979	0	0	0.390000000000001	2.46	2.57	0	1.92	4	0	0	2.71	0	0.709999999999999	0.00999999999999979	0.0100000000000016	0	-0.57	4.58	-0.42	0	0	1.15	2.94	0	-0.77	-2.5	1.75	-0.0700000000000003	-2.42	0.21	4.08	0	0.299999999999999	1.99	-2.09	-1.21	0	1.65	1.1	-0.00999999999999623	0.42	-2.78	-0.0399999999999974	0.52	0.98	0.470000000000001	3.46	4.38	2.58	1.44	-1.9	0.699999999999999	2.02	3.8	-1.54	-1.77635683940025e-15	0	2.63	2.79	1.67	0	-2.4	0.789999999999997	1.05	-0.81	6.61	4.06	-0.880000000000001	-4	0	-1.17	-1.92	-1.46	5.36	1.36	2.7	0	5.94	1.72	3.8	-2.36	3.82	0.270000000000001	0	-0.579999999999998	0	3.93	0	-6.20999999999999	-6.34	6.39	0	0	1.03	4.3	3.4	-0.0800000000000018	3.81	3.18	-0.67	1.15	1.35	-1.51	1.52	0.88	3.21	-2.3	-2.15	0	1.7	1.94	-0.759999999999996	5.35	4.15	1.1	-2.08	2.27	0.0100000000000051	6.16000000000001	0.670000000000002	6.71	0.690000000000001	3.24	-3.41	-2.31	5.52	-0.200000000000003	1.47	0.469999999999999	4.62	3.19	3.23	-1.45	-0.259999999999998	2.32	2.87	0	-0.81	3.37	-0.420000000000002	-0.37	1.35	-3.39	2.15	2.19	2.06	0.630000000000001	-0.279999999999998	0.99	4.57	-2.86	0.48	3.17	0	0.26	0	-0.700000000000001	-0.310000000000002	-0.32	3.83	0.459999999999999	-2.38	1.18	-0.0599999999999987	2.53	2.89	2.93	2.13	0.73	-0.52	0.209999999999999	1.1	2.39	0	0.03	1.5	0.699999999999999	2.9	0.789999999999999	1.65	3.46	1.83	-2.98	-0.360000000000001	0	-0.699999999999999	0.92	1.43	-1.23	0.334285714285715	0.361999999999998	-0.606285714285715	0.541666666666667	1.72416666666667	1.29791666666667	-0.165142857142857	-1.15142857142857	0.291666666666666	0.536666666666667	1.51041666666667	0.352380952380951	-0.0650793650793666	1.21416666666667	-0.878777777777778	-0.83625	-1.0425	-0.756250000000001	-0.605	0.869166666666667	-0.982571428571429	-0.398888888888889	-0.99625	-0.512285714285715	1.11833333333333	-0.674583333333333	-1.01971428571429	0.762083333333333	0.712063492063491	-0.388571428571429	-0.596	-0.591888888888889	0.280784313725487	-0.436923076923078	-0.290111111111111	-0.956025641025642	-0.16504761904762	1.03904761904762	1.31211111111111	0.802499999999998	0.231272727272728	0.126754385964912	-0.557238095238095	0.83565934065934	0.261346153846151	0.085128205128207	-1.06269230769231	0.141153846153847	0.225363636363637	-0.711587301587302	-0.23047619047619	0.603333333333333	-0.487301587301587	1.02380952380952	1.6825	1.15566666666667	0.828777777777777	0.505958333333332	2.05044871794872	-0.428000000000001	0.842916666666667	0.114120879120879	0.0154166666666669	0.303650793650792	0.0875757575757579	1.10854545454545	0.118181818181819	0.209181818181818	-1.39320512820513	1.37287878787879	-0.0257142857142796	0.0980833333333315	0.406666666666666	-0.395555555555557	-0.624636363636363	-1.97611111111111	-0.08920634920635	-0.455672514619884	0.44142857142857	-1.9525	0.890571428571427	0.982909090909089	0.741111111111113	0.285079365079362	1.65883333333333	0.193142857142858	1.75583333333333	-1.162	0.559428571428572	1.02962121212121	-0.204142857142859	1.22490909090909	1.39272727272727	-0.134920634920633	0.506349206349205	0.585849673202617	0.140708333333329	1.98761904761905	-0.0141269841269818	-0.233650793650792	2.07666666666667	1.21371428571429	1.06838235294118	-0.461136363636363	-0.288000000000001	-1.3648717948718	-0.431666666666667	-0.284999999999998	-0.0633636363636363	-0.135261437908497	0.170075757575757	-0.444545454545455	-0.232539682539683	0.268750000000001	-0.446363636363636	-0.690416666666667	-0.59125	0.458730158730159	-0.25702205882353	0.370659340659341	-0.261727272727273	0.377545454545455	-0.909166666666667	-0.353257575757574	3.49590909090909	-0.450261437908495	-1.10841666666667	1.53058333333333	1.39939393939394	0.835000000000001	-1.49816993464052	0.271515151515151	0.270555555555561	1.11568181818182	-0.395448717948717	-0.74037878787879	-0.396454545454546	-1.38072727272727	-0.122090909090909	0.0324242424242414	-0.504999999999999	0.582916666666666	-0.253777777777779	-0.550222222222222	-0.278787878787879	-1.09414285714286	-0.115545454545455	-1.63933333333333	-0.469166666666666	-0.893650793650794	-0.132698412698414	-0.165238095238093	0.15060606060606	0.398666666666667	0.446999999999999	-0.191593406593405	-0.294285714285714	-0.0129090909090923	-0.102272727272728	-0.0560909090909103	-1.27	0.633142857142857	-1.15657142857143	-0.363500000000002	-0.0454761904761938	-0.403545454545455	0.257857142857144	0.553650793650794	-1.17977777777778	-0.123863636363636	-0.248918128654967	-0.594444444444443	0.226742424242424	0.251363636363635	1.6719696969697	0.24	0.0687083333333334	-0.310444444444444	0.100659340659341	0.665833333333332	-0.993968253968252	0.834249999999999	1.11370629370629	0.584777777777777	-0.693464052287582	-0.407555555555557	0.501818181818184	0.792857142857141	-0.291636363636364	0.00507894736842118	-0.363181818181818	1.12409090909091	-0.269590643274853	0.341515151515154	0.153529411764705	0.257380952380954	4	0	-3.54	1.95	-0.92	2.13	0.0100000000000007	0	0	-2.19	0.82	-0.72	0	0	4	0	0	2.71	0	0	0.00999999999999979	1.81	0	-0.57	0	-0.42	0	0	0	2.94	0	-0.77	-4.04	1.75	-0.0700000000000003	-2.42	0.839999999999999	4.58	0.66	-4.53	2.82	0.350000000000001	-1.21	-3.08	-3.45	-0.470000000000001	-0.00999999999999623	-0.31	0.159999999999997	1.47	0.75	-1.57	0	2.07	-0.58	-0.49	2.32	-4.53	0	0	0	-1.54	0	-1.23	0.890000000000001	0	-2.11	-0.399999999999999	-2.4	0.29	1.05	-0.81	1.26	3.82	-0.880000000000001	-4	0	-1.17	0.48	-1.46	1.28	0	-1.21	0	-1.9	1.72	4.38	-2.36	-2.74	0.21	0	-1.1	-2.24	0	0	-6.77999999999999	0.66	2.35	2.67	0	-2.83	0	-6.23	-0.0800000000000018	3.81	3.18	-0.67	1.15	1.35	-1.02	1.52	1.16	3.21	-2.45	-2.15	0	1.7	-0.77	-0.100000000000001	3.61	4.15	0.11	-2.08	2.27	-6.1	6.16000000000001	0.670000000000002	0.170000000000002	-0.19	1.34	-3.41	-2.31	0	-6.9	1.47	0.469999999999999	4.62	3.19	3.23	-2.17	-0.149999999999999	1.7	2.67	0	-0.81	3.37	-0.69	-0.37	1.35	-0.5	2.15	2.5	2.55	0.459999999999998	-0.789999999999999	2.71	4.57	-2.86	0.48	3.17	0	0	0	-0.700000000000001	-0.999999999999998	-0.32	0	-1.98	-2.38	1.18	-0.0599999999999987	2.53	2.89	2.93	-0.75	1.97	-0.52	0.209999999999999	1.1	-3.27	0	0.18	0.919999999999999	0	2.9	0	0	4.05	1.83	-2.54	-0.360000000000001	-0.71	-0.699999999999999	0	0	-1.59	0.182857142857143	-0.488000000000001	-0.032571428571428	0.123333333333333	-0.193541666666667	-0.193125	-0.0345714285714287	-0.100000000000001	-0.403333333333332	-0.149583333333334	0.148333333333333	0.200793650793651	-0.513333333333332	-0.309583333333334	-0.116777777777777	-0.173541666666665	-0.635416666666668	-0.94125	-0.425833333333335	-0.427708333333333	-0.367428571428572	-0.249841269841269	-0.366875	-0.230285714285715	-0.20125	0.0716666666666654	-0.789999999999999	-0.234583333333333	-0.183968253968255	0.109523809523809	-0.533142857142858	-0.0227777777777778	-0.125392156862748	-0.0963186813186816	-0.19661111111111	-0.029871794871795	-0.209761904761905	0.312222222222221	-0.0366111111111103	-0.083044871794872	-0.11959090909091	-0.0900877192982463	-0.0147857142857148	-0.254752747252748	-0.0444230769230778	-0.250384615384615	-0.12125	-0.0165705128205129	-0.1265	-0.34095238095238	0.00841269841269821	-0.0333333333333332	-0.543333333333333	0.205238095238095	0.0395833333333337	-0.00861111111110979	-0.0421666666666667	-0.247833333333332	0.202019230769228	-0.0481666666666669	-0.0272916666666667	0.0283241758241761	-0.532083333333334	-0.376984126984127	0.218106060606061	-0.121318181818181	0.0564090909090922	-0.277227272727272	0.249423076923076	0.0595454545454555	0.0552619047619061	-0.0269166666666685	-0.0982539682539691	-0.272539682539684	0.0450000000000017	0.143652509652508	-0.136825396825397	-0.295467836257313	0.648730158730158	-0.0708333333333329	0.0131428571428582	0.0890909090909062	0.219841269841272	-0.936984126984129	0.148062500000002	0.193142857142856	0.275208333333332	0.0459090909090918	-0.0997142857142865	-0.105265151515152	0.0512619047619047	-0.124636363636363	0.0957727272727276	-0.533968253968254	-0.15	-0.306830065359478	-0.167604166666663	0.376984126984128	-0.549365079365081	-0.318888888888885	-0.0188888888888883	-0.264285714285712	0.127665441176472	-0.237727272727273	0.337714285714286	0.0995192307692321	-0.0701923076923077	-0.115494505494505	-0.012681818181818	-0.133120915032681	-0.0806818181818176	-0.11090909090909	-0.036825396825396	0.047224264705882	-0.0315909090909088	-0.127083333333333	-0.215	-0.0509523809523813	-0.230459558823529	-0.128269230769231	0.0820454545454545	-0.0675000000000008	-0.400208333333333	-0.166249999999998	0.0721212121212105	-0.545866013071894	-0.116312499999999	-0.0197916666666664	0.00465909090909022	0.157555555555554	0.396421568627453	0.291098484848485	-0.194333333333333	-0.109621212121215	-0.0727243589743587	-0.0118181818181853	-0.207954545454545	-0.0465909090909076	0.0526818181818189	-0.0309848484848487	-0.332291666666666	-0.282291666666667	-0.140666666666668	-0.154611111111111	-0.0820454545454545	-0.0777619047619034	-0.168045454545453	-0.0123888888888883	-0.119375	-0.399682539682541	-0.106507936507938	-0.164761904761903	0.211931818181817	-0.0556666666666672	-0.273277777777778	0.0177472527472524	0.328888888888889	-0.132	-0.0482727272727272	-0.0163636363636357	-0.539166666666667	-0.491714285714286	-0.0411428571428587	-0.255854166666666	-0.0669047619047625	-0.0920000000000005	-0.1760989010989	-0.215555555555556	-0.0523333333333333	-0.00151515151515014	-0.249883040935671	0.0520000000000014	-0.167310606060607	-0.170189393939395	-0.00416666666666643	0.19490909090909	0.1274375	-0.0389999999999997	0.145989010989011	-0.450416666666666	-0.993968253968252	-0.0303541666666653	0.654113712374581	-0.0196666666666658	-0.0250163398692802	-0.232055555555558	-0.0916363636363648	0.0373015873015863	-0.207727272727276	-0.0559473684210516	-0.10918181818182	-0.0915530303030305	-0.246666666666666	-0.0855681818181822	-0.0279595588235289	-0.0723268398268395
chrIV_78181_A_G_-	YDL213C_chrIV_78181_A_G_72_2	FALSE	0.00692975152800465	UpStream	TRUE	TRUE	FALSE	FALSE	FALSE	FALSE	TRUE	TRUE	-0.760393286045593	1	73	1	0	-1	0	1	0	0	0	0.440789473684211	1.01515151515152	7.14989758102696	0.065287513	0.0482901	88	989	275	94	215	2.33	0.00787402	0.421	0.579	0	0	0	0	0	0	0	0	0	0	0	0	0	0	0	0	0	0	0	0	0	0	0	0	0	0	0	0	0	0	0	0	0	0	0	0	0	0	0	0	0	0	0	0	0	0	0	0	0	0	0	0	0	0	0	0	0	0	0	0	0	0	0	0	0	0	0	0	0	0	0	0	0	0	0	0	0	0	0	0	0	0	0	0	0	0	0	0	0	0	0	0	0	0	0	0	0	0	0	0	0	0	0	0	0	0	0	0	0	0	0	0	0	0	0	0	0	0	0	0	0	0	0	0	0	0	0	0	0	0	0	0	0	0	0	0	0	0	0	0	0	0	0	0	0	0	0	0	0	0	0	0	0	0	0	0	0	0	0	0	0	0	0	0	0	0	0	0	0	0	0	0	0	0	0	0	0	0	0	0	0	0	0	0	0	0	0	0	0	0	0	0	0	0	0	0	0	0	0	0	0	0	0	0	0	0	0	0	0	0	0	0	0	0	0	0	0	0	0	0	0	0	0	0	0	0	0	0	0	0	0	0	0	0	0	0	0	0	0	0	0	0	0	0	0	0	0	0	0	0	0	0	0	0	0	0	0	0	0	0	0	0	0	0	0	0	0	0	0	0	0	0	0	0	0	0	0	0	0	0	0	0	0	0	0	0	0	0	0	0	0	0	0	0	0	0	0	0	0	0	0	0	0	0	0	0	0	0	0	0	0	0	0	0	0	0	0	0	0	0	0	0	0	0	0	0	0	0	0	0	0	0	0	0	0	0	0	0	0	0	0	0	0	0	0	0	0	0	0	0	0	0	0	0	0	0	0	0	0	0	0	0	0	0	0	0	0	0	0	0	0	0	0	0	0	0	0	0	0	0	0	0	0	0	0	0	0	0	0	0	0	0	0	0	0	0	0	0	0	0	0	0	0	0	0	0	0	0	0	0	0	0	0	0	0	0	0	0	0	0	0	0	0	0	0	0	0	0	0	0	0	0	0	0	0	0	0	0	0	0	0	0	0	0	0	0	0	0	0	0	0	0	0	0	0	0	0	0	0	0	0	0	0	0	0	0	0	0	0	0	0	0	0	0	0	0	0	0	0	0	0	0	0	0	0	0	0	0	0	0	0	0	0	0	0	0	0	0	0	0	0	0	0	0	0	0	0	0	0	0	0	0	0	0	0	0	0	0	0	0	0	0	0	0	0	0	0	0	0	0	0	0	0	0	0	0	0	0	0	0	0	0	0	0	0	0	0	0	0	0	0	0	0	0	0	0	0	0	0	0	0	0	0	0	0	0	0	0	0	0	0	0	0	0	0	0	0	0	0	0	0	0	0	0	0	0	0	0	0	0	0	0	0	0	0	0	0	0	0	0	0	0	0	0	0	0	0	0	0	0	0	0	0	0	0	0	0	0	0	0	0	0	0	0	0	0	0	0	0	0	0	0	0	0	0	0	0	0	0	0	0	0	0	0	0	0	0	0	0	0	0	0	0	0	0	0	0	0	0	0	0	0	0	0	0	0	0	0	0	0	0	0	0	0	0	0	0	0	0	0	0	0	0	0	0	0	0	0	0	0	0	0	-7.18	0	0	0	0	0	0	0	0	0	0	0	0	0	0	0	0	0	0	0	0	0	0	0	0	0	0	0	0	0	0	0	0	0	0	0	0	0	0	0	0	0	0	0	0	0	0	0	0	0	0	0	0	0	0	0	0	0	0	0	0	0	0	0	0	0	0	0	0	0	0	0	0	0	0	0	0	0	0	0	0	0	0	0	0	0	0	0	0	0	0	0	0	0	0	0	0	0	0	0	0	0	0	0	0	0	0	0	0	0	0	0	0	0	0	0	0	0	0	0	0	0	0	0	0	0	0	0	0	0	0	0	0	0	0	0	0	0	0	0	0	0	0	0	0	0	0	0	0	0	0	0	0	0	0	0	0	0	0	0	0	0	0	0	0	0	0	0	0	0	0	0	0	0	0	0	0	0	0	0	0	0	0	0	0	0	0	0	0	0	0	0	0	0	0	0	-7.18	0	0	0	0	0	0	0	0	0	0	0	0	0	0	0	0	0	0	0	0	0	0	0	0	0	0	0	0	0	0	0	0	0	0	0	0	0	0	0	0	0	0	0	0	0	0	0	0	0	0	0	0	0	0	0	0	0	0	0	0	0	0	0	0	0	0	0	0	0	0	0	0	0	0	0	0	0	0	0	0	0	0	0	0	0	0	0	0	0	0	0	0	0	0	0	0	0	0	0	0	0	0	0	0	0	0	0	0	0	0	0	0	0	0	0	0	0	0	0	0	0	0	0	0	0	0	0	0	0	0	0	0	0	0	0	0	0	0	0	0	0	0	0	0	0	0	0	0	0	0	0	0	0	0	0	0	0	0	0	0	0	0	0	0	0	0	0	0	0	0	0	0	0	0	0	0	0	0	0	0	0	0	0	0	0	0	0	0	0	0	0	0	0	0	0	-1	0	0	0	0	0	0	0	0	0	0	0	0	0	0	0	0	0	0	0	0	0	0	0	0	0	0	0	0	0	0	0	0	0	0	0	0	0	0	0	0	0	0	0	0	0	0	0	0	0	0	0	0	0	0	0	0	0	0	0	0	0	0	0	0	0	0	0	0	0	0	0	0	0	0	0	0	0	0	0	0	0	0	0	0	0	0	0	0	0	0	0	0	0	0	0	0	0	0	0	0	0	0	0	0	0	0	0	0	0	0	0	0	0	0	0	0	0	0	0	0	0	0	0	0	0	0	0	0	0	0	0	0	0	0	0	0	0	0	0	0	0	0	0	0	0	0	0	0	0	0	0	0	0	0	0	0	0	0	0	0	0	0	0	0	0	0	0	0	0	0	0	0	0	0	0	0	0	0	0	0	0	0	0	0	0	0	0	0	0	0	0	0	0	0	0	-7.18	0	0	0	0	0	0	0	0	0	0	0	0	0	0	0	0	0	0	0	0	0	0	0	0	0	0	0	0	0	0	0	0	0	0	0	0	0	0	0	0	0	0	0	0	0	0	0	0	0	0	0	0	0	0	0	0	0	0	0	0	0	0	0	0	0	0	0	0	0	0	0	0	0	0	0	0	0	0	0	0	0	0	0	0	0	0	0	0	0	0	0	0	0	0	0	0	0	0	0	0	0	0	0	0	0	0	0	0	0	0	0	0	0	0	0	0	0	0	0	0	0	0	0	0	0	0	0	0	0	0	0	0	0	0	0	0	0	0	0	0	0	0	0	0	0	0	0	0	0	0	0	0	0	0	0	0	0	0	0	0	0	0	0	0	0	0	0	0	0	0	0	0	0	0	0	0	0	0	0	0	0	0	0	0	0	0	0	0	0	0	0	0	0	0	0	-7.18	0	0	0	0	0	0	0	0	0	0	0	0	0	0	0	0	0	0	0	0	0	0	0	0	0	0	0	0	0	0	0	0	0	0	0	0	0	0	0	0	0	0	0	0	0	0	0	0	0	0	0	0	0	0	0	0	0	0	0	0	0	0	0	0	0	0	0	0	0	0	0	0	0	0	0	0	0	0	0	0	0	0	0	0	0	0	0	0	0	0	0	0	0	0	0	0	0	0	0	0	0	0	0	0	0	0	0	0	0	0	0	0	0	0	0	0	0	0	0	0	0	0	0	0	0	0	0	0	0	0	0	0	0	0	0	0	0	0	0	0	0	0	0	0	0	0	0	0	0	0	0	0	0	0	0	0	0	0	0	0	0	0	0	0	0	0	0	0	0	0	0	0	0	0	0	0	0	0	0	0	0	0	0	0	0	0	0	0	0	0	0	0	0	0	0	-1	0	0	0	0	0	0	0	0	0	0	0	0	0	0	0	0	0	0	0	0	0	0	0	0	0	0	0	0	0	0	0	0	0	0	0	0	0	0	0	0	0	0	0	0	0	0	0	0	0	0	0	0	0	0	0	0	0	0	0	0	0	0	0	0	0	0	0	0	0	0	0	0	0	0	0	0	0	0	0	0	0	0	0	0	0	0	0	0	0	0	0	5.15	4.06	-4	-0.0800000000000005	-0.92	0.58	1.16	2.45	0.33	1.52	2.45	0.58	2.83	0.58	0.960000000000001	3.69	0.58	5.08	4.64	1.28	-2.89	2	-1.46	0.399999999999999	0.58	5.15	-0.859999999999999	0.98	0.380000000000001	-4	5.15	0.0299999999999994	-0.140000000000001	1.04	5.13	-1.2	0.0600000000000005	0.370000000000001	1.21	1.49	0.21	-0.470000000000001	-0.339999999999998	4.1	3.22	0.58	-0.520000000000001	1.34	-2.76	0.580000000000001	-1.42	-0.86	1.65	-1.04	-3.81	-0.989999999999999	-1.93	-1.77	1.49	-0.290000000000003	4.28	-2.64	0.58	1.32	-2.75	0.32	-2.09	0.56	0.410000000000004	-3.39	-3.11	0.84	0.0700000000000001	3.77	1.73	-1.67	0.630000000000001	0.560000000000002	0.349999999999998	3.22	1.74	0.579999999999997	-1.79	7.48	-5.85	0.590000000000002	-3.81	1.88	0.57	2.08	1.62	5.25999999999999	-3.46	2.18999999999999	2.1	7.47999999999999	1.38	1.01	1.71	7.48	0.760000000000001	0.919999999999998	0.0100000000000002	-1.39	-3.81	-6.27	1.44	-0.0899999999999999	1.38	0.45	1.8	-0.55	0.170000000000003	0.949999999999998	-1.01	-1.82	4.11	1.05	1.05	6.09	3.06	1.95	1.42	5.51	-2.39	0.579999999999998	-1.08	-0.75	0.73	0.580000000000002	-1.38	-0.97	0.579999999999998	-1.52	0.469999999999999	-1.56	4.78	2.95	-3.05	-3.62	1.66	1.47	-1.61	2.52	-0.91	-1.06	-0.66	-2.05	1.09	0.49	-1.06	0.58	2.02	3.66	0.779999999999999	-2.79	-2.01	3.12	-1.84	-2.75	6.47	0.460000000000001	2.79	1.03	0.720000000000001	-0.700000000000001	1.68	-0.83	-4	3.49	0.580000000000001	-4	4.24	4.66	-0.670000000000001	0.85	-0.56	0.630000000000001	-1.3	1.27	5.15	-0.64	-2.3	5.15	-3.9	1.01	4.83	-0.0800000000000001	0.870000000000001	-1.45	-0.640000000000001	-1.27	0.58	1.13	-0.450000000000001	0.82	0.211666666666666	2.495	-0.509999999999998	0.264	-0.227142857142859	0.578571428571429	0.576666666666666	1.88	2.602	0.334285714285715	1.30714285714286	-1.06375	1.43125	1.16857142857143	0.676666666666668	1.99571428571428	2.32	3.8	3.18142857142857	0.578571428571427	0.786666666666667	0.963749999999999	-0.11142857142857	0.113333333333333	0.58	0.998571428571429	2.04333333333333	0.738571428571428	-0.0712499999999991	-1.55375	3.82166666666667	-0.148888888888889	0.855882352941176	0.677692307692308	1.41555555555556	-0.177500000000002	1.21928571428571	-0.23	1.15444444444444	2.1575	0.5	0.997777777777777	-0.69857142857143	3.03230769230769	0.00583333333333513	1.56	0.448333333333334	0.110833333333334	0.384999999999998	-0.00250000000000128	-0.19	-0.0150000000000006	0.721250000000001	0.41875	-0.306000000000001	-0.0566666666666666	1.08111111111111	1.15466666666667	-0.225000000000001	-0.731111111111112	1.10142857142857	0.226153846153846	1.19857142857143	0.84375	-1.08454545454546	1.104	-0.318	2.083	-2.6625	-1.09909090909091	0.537142857142854	0.726666666666667	2.04	0.411250000000001	-0.134	-1.98277777777778	0.126249999999999	1.48166666666667	-1.42375	0.485714285714288	0.638333333333335	-0.459000000000003	0.38875	3.35125	-0.584666666666664	-2.35166666666666	1.19857142857143	-1.278	0.571666666666667	1.01272727272728	-0.422142857142855	0.409999999999997	-0.645000000000001	0.677500000000002	0.872499999999999	2.20294117647059	1.21599999999999	-0.662500000000001	0.987500000000001	0.983750000000001	0.897777777777778	1.60666666666667	0.274374999999999	2.10818181818182	-1.62	-0.216666666666665	0.744166666666667	0.68923076923077	-0.0430000000000001	0.624705882352941	1.33818181818182	-0.303000000000001	0.62125	0.0106249999999992	0.0380000000000003	-0.494285714285715	1.05571428571429	1.305	1.594375	2.43692307692308	-0.36	1.114	0.571428571428571	1.67636363636364	1.15181818181818	3.17176470588235	-0.0599999999999987	1.08	0.0890909090909098	-0.983333333333331	-3.85941176470588	-1.23272727272727	2.17444444444444	1.63454545454545	1.15416666666667	-1.52272727272727	1.113	-0.238000000000001	-0.909000000000001	0.318181818181818	0.195714285714285	1.35714285714286	0.315555555555557	0.741111111111111	0.687272727272726	-0.0650000000000013	1.366	-0.363333333333333	1.04	0.00375000000000014	1.375	1.25375	-1.18181818181818	2.01888888888889	0.341111111111115	-0.350000000000001	0.493749999999999	1.327	0.144	-0.327999999999999	2.502	1.15166666666667	2.22666666666667	1.49066666666667	0.778500000000001	1.07	1.41846153846154	1.3875	-0.125555555555557	-0.00818181818181785	1.37888888888889	0.0166666666666675	2.06	2.23	1.31090909090909	-1.237	-0.863333333333333	0.312222222222223	-1.24769230769231	0.91	2.3875	0.232666666666667	-0.893333333333334	0.735555555555555	-0.778823529411763	1.27	1.254	1.38	1.778	0.0478947368421068	1.226	0.833636363636364	1.35277777777778	0.489999999999998	0.406874999999999	0.347619047619047	5.15	0.44	3.67	0.2	-4	-4	-4	-0.609999999999999	-0.22	-3.7	-1.08	0.57	4.58	2.34	1.08	-0.31	2.19	3.29	-0.16	-1.17	5.15	5.15	3.11	-2.2	1.94	-1.08	-2.43	3.58	2.64	-4	0.58	-1.91	0.99	0.58	0.44	-0.549999999999999	-3.14	-3.99	-0.95	0.0399999999999991	0.57	1.83	0.27	0.580000000000002	4.85	-1.27	0.0700000000000003	-1.06	-3.82	5.15	0.21	0.58	3.71	-1.78	-3.81	-2.38	-2.44	-0.260000000000002	-6.26	7.46	1.26	-3.89	4.96	-0.14	-1.46	-1.7	2.81	1.77	-4.54	-0.200000000000001	-0.779999999999998	-1.07	-2.99	-4	2.4	4.31	1.97	1.57	0.52	3.35	-2.28	2.75	0.510000000000002	4.12	-6.05	0.590000000000002	-3.81	-0.649999999999999	4.95	-2.06	3.34	-3.66	2.05	-0.590000000000002	-2.3	-6.33	-0.0500000000000007	-2.62	-1.7	1.4	-0.32	-0.16	-3.3	4.65	13.15	-4.7	1.79	4.37	-1.41	0.03	-1.86	2.93	1.67	-1.73	1.12	2.51	2.88	2.05	1.69	-0.65	3.35	1.99	-1.89	4.02	-0.68	0.0400000000000063	-3.55	4.9	-0.710000000000001	0.0599999999999987	-2.21	-1.21	0.579999999999998	-5.2	2.58000000000001	1.27	3.63	-2.62	-4.71	-3.16	3.51	-3.24	-2.8	0.970000000000001	3.32	-4.7	-1.74	0.15	0.57	4.74	3.55	1.61	2.16	-1.77	4.31	0.58	1.21	2.8	-2.24	-1.83	1.68	2.73	0.9	0.149999999999999	2.44	-1.54	3.58	-0.709999999999997	-1.31	-0.07	1.18	-3.95	-1.5	-1.14	-2.54	-0.89	-0.56	0.99	0.47	-1.69	5.15	1.71	-2.31	2.8	-0.42	1.46	-0.120000000000001	-2.05	0.869999999999999	-0.729999999999999	-1.41	0.440000000000001	0.58	-0.390000000000001	-1.49	2.33	-0.316666666666666	1.89	1.055	-0.304	-0.894285714285713	-1.77	-0.946666666666667	0.381666666666666	1.904	-0.620000000000001	-2.38285714285714	-0.282500000000001	2.83625	0.800000000000001	0.724444444444444	0.870000000000001	2.948	3.62	0.494285714285715	-0.980000000000002	1.82166666666667	1.5725	2.96285714285714	0.210000000000001	2.678	0.0571428571428569	2.11833333333333	1.40285714285714	0.6525	-0.678749999999999	-0.635	-0.00111111111110951	0.521764705882354	0.563076923076924	0.113333333333333	0.482500000000002	1.09071428571428	0.63125	-1.08333333333333	-0.110833333333332	0.264999999999999	0.342222222222222	0.450714285714284	1.22384615384615	0.634166666666665	1.32	1.3725	0.226666666666667	0.329000000000001	2.56	0.37	-0.16625	1.96125	-1.26	-1.18	-0.101111111111111	-0.326666666666667	1.05066666666666	-2.89416666666667	3.73333333333333	1.92571428571429	0.286153846153844	0.572857142857142	0.805	-1.92181818181818	-0.0860000000000003	0.200999999999999	2.494	-2.24416666666667	-0.830000000000002	-0.387857142857143	-0.0226666666666659	-0.65	-0.0837499999999984	1.831	0.689444444444444	1.4225	1.34388888888889	-1.58875	0.525714285714285	-1.86	-1.558	-0.68125	2.69375	0.0973333333333315	-2.35166666666667	-1.30571428571428	1.734	0.0216666666666665	0.36090909090909	0.548571428571426	-0.379000000000001	-0.746	-0.18	-1.38375	1.39	0.972666666666669	-1.715	0.998750000000001	2.48375	-0.784444444444446	0.255000000000001	-1.345625	1.76090909090909	3.05533333333333	-0.144166666666667	1.15	1.21846153846154	-0.178	0.948235294117647	0.187272727272727	1.603	0.95875	-0.185624999999998	0.65	-0.411428571428573	1.63428571428571	1.15875	1.0875	-0.669999999999998	-0.236	1.022	0.17	1.01454545454546	-1.78818181818182	3.27882352941177	1.41066666666667	-0.288	0.173636363636366	-2.19222222222222	-1.56411764705883	-3.03818181818182	1.16999999999999	-0.494545454545452	0.445833333333333	0.643636363636364	0.686999999999998	0.898	-0.930999999999999	-0.123636363636363	2.73857142857143	0.668571428571427	0.396666666666667	0.575555555555555	1.12272727272727	1.50142857142857	1.652	0.997777777777778	1.12428571428572	2.4475	1.07125	0.959999999999999	-1.25181818181818	-0.35	1.25111111111111	0.868461538461538	-0.3325	0.783000000000001	-0.247	-0.287000000000001	2.23	2.11	-1.155	1.828	0.901499999999999	0.946	1.91230769230769	0.0587499999999999	1.04222222222222	-0.149090909090908	1.39722222222222	0.108888888888888	0.00636363636363768	0.0209090909090932	-1.31909090909091	-1.581	-0.86	0.331111111111111	-0.973846153846154	1.49285714285714	2.3875	-0.439333333333334	-0.925	-0.357777777777777	-0.237058823529413	2.31	0.175000000000001	-1.05125	1.786	-0.119473684210526	0.887	0.210909090909091	1.36833333333333	-0.374545454545455	-0.00187499999999829	0.458571428571428	5.15	0.44	-2.02	-0.0800000000000005	-2.42	0.58	0.58	1.88	-0.22	-1.74	0.129999999999999	0.58	2.83	2.34	0.960000000000001	-0.31	2.19	5.08	-0.16	1.28	4.58	4.6	0.750000000000001	-2.2	1.94	0.629999999999999	-1.32	3.58	2.64	-4	3.12	0.0299999999999994	0.579999999999998	0.58	5.13	-0.549999999999999	-3.12	0.370000000000001	1.21	0.750000000000002	0.21	1.83	-0.240000000000002	4.1	3.22	0.58	0.0700000000000003	1.34	-3.82	5.15	-1.29	-0.86	1.65	-1.04	-3.81	-0.989999999999999	-1.93	-1.77	-6.26	7.46	1.26	-3.47	4.96	-0.14	-2.75	0.32	2.81	0.56	-4.54	-3.39	-0.779999999999998	0.84	0.0700000000000001	0.610000000000001	2.4	4.31	0.630000000000001	0.560000000000002	0.52	3.35	1.74	0.579999999999997	-1.21	7.48	-5.85	0.590000000000002	-3.81	1.88	0.58	1.51	1.62	-3.66	2.05	2.18999999999999	-2.3	1.98	1.38	1.01	-1.7	6.19	0.760000000000001	0.919999999999998	0.0100000000000002	-1.39	4.38	-4.7	1.79	1.1	0.31	0.45	-0.11	2.93	0.4	0.0499999999999972	1.12	-1.82	4.11	1.05	1.69	-0.65	3.18	1.99	-1.19	4.02	-2.39	0.579999999999998	-3.55	-0.75	0.73	0.580000000000002	-2.21	-0.97	0.579999999999998	-5.2	0.469999999999999	1.27	4.78	-1.63	-4.71	-3.62	3.51	-3.24	-1.61	2.52	2.33	-4.7	-1.05	0.15	0.57	4.74	-1.06	1.18	2.16	-1.77	1.78	-2.79	1.21	3.12	-1.84	-2.75	5.34	2.56	2.79	0.149999999999999	0.720000000000001	-1.06	1.68	-0.83	-1.31	-0.07	1.18	-4	-1.5	-1.14	-0.670000000000001	-0.89	-0.56	0.630000000000001	-1.3	-1.42	5.15	-0.64	-2.3	5.15	-0.42	1.46	4.83	-2.05	0.869999999999999	-1.45	-1.14	-0.0999999999999979	0.58	0.8	-1.49	0.82	-0.0525000000000002	2.1925	0.272499999999999	-0.0199999999999996	-0.560714285714285	-0.595714285714285	-0.185	1.13083333333333	2.253	-0.142857142857142	-0.537857142857143	-0.673125000000001	2.13375	0.984285714285715	0.700555555555555	1.43285714285714	2.634	3.71	1.83785714285714	-0.200714285714287	1.30416666666667	1.268125	1.42571428571429	0.161666666666665	1.629	0.527857142857142	2.08083333333333	1.07071428571429	0.290625	-1.11625	1.59333333333333	-0.0750000000000011	0.688823529411767	0.620384615384616	0.764444444444445	0.1525	1.155	0.200625	0.0355555555555558	1.02333333333333	0.3825	0.669999999999998	-0.123928571428571	2.12807692307693	0.32	1.44	0.910416666666666	0.168750000000001	0.356999999999999	1.27875	0.0899999999999999	-0.0906250000000011	1.34125	-0.420625	-0.743	-0.0788888888888888	0.377222222222222	1.10266666666666	-1.55958333333334	1.50111111111111	1.51357142857143	0.256153846153845	0.885714285714286	0.824375	-1.50318181818182	0.509000000000001	-0.0585000000000004	2.2885	-2.45333333333334	-0.964545454545457	0.0746428571428552	0.352	0.694999999999999	0.16375	0.8485	-0.646666666666668	0.774375000000003	1.41277777777778	-1.50625	0.505714285714285	-0.610833333333336	-1.0085	-0.14625	3.0225	-0.243666666666666	-2.35166666666666	-0.0535714285714288	0.228000000000002	0.296666666666667	0.686818181818179	0.0632142857142846	0.0154999999999959	-0.695499999999999	0.248750000000001	-0.255625	1.79647058823529	1.09433333333333	-1.18875	0.993124999999999	1.73375	0.0566666666666666	0.930833333333332	-0.535625	1.93454545454545	0.538333333333334	-0.180416666666666	0.947083333333333	0.953846153846154	-0.110499999999999	0.786470588235295	0.762727272727273	0.649999999999999	0.790000000000001	-0.0875000000000004	0.344	-0.452857142857143	1.345	1.231875	1.3409375	0.883461538461539	-0.298	1.068	0.370714285714286	1.34545454545455	-0.31818181818182	3.22529411764706	0.675333333333331	0.396000000000001	0.131363636363638	-1.58777777777778	-2.71176470588235	-2.13545454545454	1.67222222222222	0.57	0.800000000000001	-0.439545454545453	0.899999999999999	0.33	-0.92	0.0972727272727276	1.46714285714286	1.01285714285714	0.356111111111112	0.658333333333333	0.904999999999999	0.718214285714286	1.509	0.317222222222222	1.08214285714286	1.225625	1.223125	1.106875	-1.21681818181818	0.834444444444443	0.796111111111113	0.259230769230768	0.0806249999999995	1.055	-0.051499999999999	-0.307500000000001	2.366	1.63083333333333	0.535833333333333	1.65933333333333	0.840000000000002	1.008	1.66538461538461	0.723125	0.458333333333334	-0.0786363636363632	1.38805555555556	0.0627777777777769	1.03318181818182	1.12545454545455	-0.00409090909090892	-1.409	-0.861666666666666	0.321666666666665	-1.11076923076923	1.20142857142857	2.3875	-0.103333333333333	-0.909166666666667	0.188888888888888	-0.50794117647059	1.79	0.714500000000001	0.164375	1.782	-0.0357894736842113	1.0565	0.522272727272728	1.36055555555556	0.05772727272727	0.202500000000001	0.403095238095239
chrIV_78264_A_C_+	YDL212W_5UTR_0_2	NA	0.592605048815387	TSS	TRUE	TRUE	TRUE	FALSE	FALSE	FALSE	TRUE	TRUE	0.665724093258962	1	5	1	0	-1	0	0	1	0	-1	0.335526315789474	1.02	8.27530415075314	NA	NA	81	NA	NA	NA	162	0.32	0	0.422	0.578	0	0	0	0	0	0	0	0	0	0	0	0	0	0	0	0	0	0	0	0	0	0	0	0	0	0	0	0	0	0	0	0	0	0	0	0	0	0	0	0	0	0	0	0	0	0	0	0	0	0	0	0	0	0	0	0	0	0	0	0	0	0	0	0	0	0	0	0	0	0	0	0	0	0	0	0	0	0	0	0	0	0	0	0	0	0	0	0	0	0	0	0	0	0	0	0	0	0	0	0	0	0	0	0	0	0	0	0	0	0	0	0	0	0	0	0	0	0	0	0	0	0	0	0	0	0	0	0	0	0	0	0	0	0	0	0	0	0	0	0	0	0	0	0	0	0	0	0	0	0	0	0	0	0	0	0	0	0	0	0	0	0	0	0	0	0	0	0	0	0	0	0	0	0	0	0	0	0	0	0	0	0	0	0	0	0	0	0	0	0	0	0	0	0	0	0	0	0	0	0	0	0	0	0	0	0	0	0	0	0	0	0	0	0	0	0	0	0	0	0	0	0	0	0	0	0	0	0	0	0	0	0	0	0	0	0	0	0	0	0	0	0	0	0	0	0	0	0	0	0	0	0	0	0	0	0	0	0	0	0	0	0	0	0	0	0	0	0	0	0	0	0	0	0	0	0	0	0	0	0	0	0	0	0	0	0	0	0	0	0	0	0	0	0	0	0	0	0	0	0	0	0	0	0	0	0	0	0	0	0	0	0	0	0	0	0	0	0	0	0	0	0	0	0	0	0	0	0	0	0	0	0	0	0	0	0	0	0	0	0	0	0	0	0	0	0	0	0	0	0	0	0	0	0	0	0	0	0	0	0	0	0	0	0	0	0	0	0	0	0	0	0	0	0	0	0	0	0	0	0	0	0	0	0	0	0	0	0	0	0	0	0	0	0	0	0	0	0	0	0	0	0	0	0	0	0	0	0	0	0	0	0	0	0	0	0	0	0	0	0	0	0	0	0	0	0	0	0	0	0	0	0	0	0	0	0	0	0	0	0	0	0	0	0	0	0	0	0	0	0	0	0	0	0	0	0	0	0	0	0	0	0	0	0	0	0	0	0	0	0	0	0	0	0	0	0	0	0	0	0	0	0	0	0	0	0	0	0	0	0	0	0	0	0	0	0	0	0	0	0	0	0	0	0	0	0	0	0	0	0	0	0	0	0	0	0	0	0	0	0	0	0	0	0	0	0	0	0	0	0	0	0	0	0	0	0	0	0	0	0	0	0	0	0	0	0	0	0	0	0	0	0	0	0	0	0	0	0	0	0	0	0	0	0	0	0	0	0	0	0	0	0	0	0	0	0	0	0	0	0	0	0	0	0	0	0	0	0	0	0	0	0	0	0	0	0	0	0	0	0	0	0	0	0	0	0	0	0	0	0	0	0	0	0	0	0	0	0	0	0	0	0	0	0	0	0	0	0	0	0	0	0	0	0	0	0	0	0	0	0	0	0	0	0	0	0	0	0	0	0	0	0	0	0	0	0	0	0	0	0	0	0	0	0	0	0	0	0	0	0	0	0	0	0	0	0	0	0	0	0	0	0	0	0	0	0	0	0	0	0	0	0	0	0	0	0	0	0	0	0	0	0	0	0	0	0	0	0	0	0	0	0	0	0	0	0	0	0	0	0	0	0	0	0	0	0	0	0	0	0	0	0	0	0	0	0	0	0	0	0	0	0	0	0	0	0	0	0	0	0	0	0	0	0	0	0	0	0	0	0	0	0	0	0	0	0	0	0	0	0	0	0	0	0	0	0	0	0	0	0	0	0	0	0	0	0	0	0	0	0	0	0	0	0	0	0	0	0	0	0	0	0	0	0	0	0	0	0	0	0	0	0	0	0	0	0	0	0	0	0	0	0	0	0	0	0	0	0	0	0	0	0	0	0	0	0	0	0	0	0	0	0	0	0	0	0	0	0	0	0	0	0	0	0	0	0	0	0	0	0	0	0	0	0	0	0	0	0	0	0	0	0	0	0	0	0	0	0	0	0	0	0	0	0	0	0	0	0	0	0	0	0	0	0	0	0	0	0	0	0	0	0	0	0	0	0	0	0	0	0	0	0	0	0	0	0	0	0	0	0	0	0	0	0	0	0	0	0	0	0	0	0	0	0	0	0	0	0	0	0	0	0	0	0	0	0	0	0	0	0	0	0	0	0	0	0	0	0	0	0	0	0	0	0	0	0	0	0	0	0	0	0	0	0	0	0	0	0	0	0	0	0	0	0	0	0	0	0	0	0	0	0	0	0	0	0	0	0	0	0	0	0	0	0	0	0	0	0	0	0	0	0	0	0	0	0	0	0	0	0	0	0	0	0	0	0	0	0	0	0	0	0	0	0	0	0	0	0	0	0	0	0	0	0	0	0	0	0	0	0	0	0	0	0	0	0	0	0	0	0	0	0	0	0	0	0	0	0	0	0	0	0	0	0	0	0	0	0	0	0	0	0	0	0	0	0	0	0	0	0	0	0	0	0	0	0	0	0	0	0	0	0	0	0	0	0	0	0	0	0	0	0	0	0	0	0	0	0	0	0	0	0	0	0	0	0	0	0	0	0	0	0	0	0	0	0	0	0	0	0	0	0	0	0	0	0	0	0	0	0	0	0	0	0	0	0	0	0	0	0	0	0	0	0	0	0	0	0	0	0	0	0	0	0	0	0	0	0	0	0	0	0	0	0	0	0	0	0	0	0	0	0	0	0	0	0	0	0	0	0	0	0	0	0	0	0	0	0	0	0	0	0	0	0	0	0	0	0	0	0	0	0	0	0	0	0	0	0	0	0	0	0	0	0	0	0	0	0	0	0	0	0	0	0	0	0	0	0	0	0	0	0	0	0	0	0	0	0	0	0	0	0	0	0	0	0	0	0	0	0	0	0	0	0	0	0	0	0	0	0	0	0	0	0	0	0	0	0	0	0	0	0	0	0	0	0	0	0	0	0	0	0	0	0	0	0	0	0	0	0	0	0	0	0	0	0	0	0	0	0	0	0	0	0	0	0	0	0	0	0	0	0	0	0	0	0	0	0	0	0	0	0	0	0	0	0	0	0	0	0	0	0	0	0	0	0	0	0	0	0	0	0	0	0	0	0	0	0	0	0	0	0	0	0	0	0	0	0	0	0	0	0	0	0	0	0	0	0	0	0	0	0	0	0	0	0	0	0	0	0	0	0	0	0	0	0	0	0	0	0	0	0	0	0	0	0	0	0	0	0	0	0	0	0	0	0	0	0	0	0	0	0	0	0	0	0	0	0	0	0	0	0	0	0	0	0	0	0	0	0	0	0	0	0	0	0	0	0	0	0	0	0	0	0	0	0	0	0	0	0	0	0	0	0	0	0	0	0	0	0	0	0	0	0	0	0	0	0	0	0	0	0	0	0	0	0	0	0	0	0	0	0	0	0	0	0	0	0	0	0	0	0	0	0	0	0	0	0	0	0	0	0	0	0	0	0	0	0	0	0	0	0	0	0	0	0	0	0	0	0	0	0	0	0	0	0	0	0	0	0	0	0	0	0	0	0	0	0	0	0	0	0	0	0	0	0	0	0	0	0	0	0	0	0	0	0	0	0	0	0	0	0	0	0	0	0	0	0	0	0	0	0	0	0	0	0	0	0	0	0	0	0	0	0	0	0	0	0	0	0	0	0	0	0	0	0	0	0	0	0	0	0	0	0	0	0	0	0	0	0	0	0	0	0	0	0	0	0	0	0	0	0	0	0	0	0	0	0	0	0	0	0	0	0	0	0	0	0	0	0	0	0	0	0	0	0	0	0	0	0	0	0	0	0	0	0	0	0	0	0	0	0	0	0	0	0	0	0	0	0	0	0	0	0	0	0	0	0	0	0	0	0	0	0	0	0	0	0	0	0	0	0	0	0	0	0	0	0	0	0	0	0	0	0	0	0	0	0	0	0	0	0	0	0	0	0	0	0	0	0	0	0	0	0	0	0	0	0	0	0	0	0	0	0	0	0	0	0	0	0	0	0	0	0	2.81	5.15	-4	-2.99	-4	1.43	-2.85	5.15	4.42	-1.5	1.71	-3.39	2.91	5.15	5.15	5.15	1.86	1.64	5.15	3.03	0.58	0.58	5.15	-4	-2.42	4.29	4.41	4.59	0.350000000000001	-3.38	2.03	3.63	0.58	5.15	-0.48	-3.68	-2.16	-4	-0.59	1.39	-0.44	1.32	-4	5.11	-2.83	-0.68	5.13	-1.91	-1.05	-0.96	-1.53	1.47	-0.630000000000001	-2.76	-3.81	-4.89	-0.42	0.309999999999999	-2.44	-6.24	-3.71	0.889999999999999	-3.81	2.01	0.91	-0.42	3.63	2.33	-0.340000000000001	-4.16	-6.33000000000001	-0.9	-0.429999999999999	4.25	-4.96	2.16	-6.31	7.48	-6.12	1.23	3.76	-6.29	0.749999999999998	7.48	1.96	-6.32	0.470000000000001	3.65	-3.81	-1.41	1.35	6.61	-4.65	-0.0999999999999996	-5.02	7.47999999999999	0.579999999999998	-6.15	0.579999999999998	7.48	-3.59	-3.38	-2.73	2.34	-3.8	2.38	1.3	1.99	0.56	2.62	1.16	1.49	-3.65	0.710000000000001	1.47	1.6	3.78	-4.22	3.43	-1.28	2.44	0.910000000000001	0.65	3.7	7.23	6.53	-3.15999999999999	-4.63	-0.299999999999997	-4.7	-1.7	0.58	2.51999999999999	-1.44	4.48	-1.08	3.26	4.79	-5.63	-2.4	5.05	4.88	-1.42	-0.859999999999999	0.609999999999999	-2.59	4.45	2.27	-0.4	0.58	2.6	0.18	0.17	0.879999999999999	0.940000000000001	-3.25	0.579999999999998	-3.73	-2.07	0.54	4.83	0.710000000000001	2.53	4.35	-0.43	0.600000000000001	-1.92	-2.75	-2.55	2.44	3.07	5.15	5.15	5.15	1.69	-1.91	-1.04	0	-0.0999999999999996	3.24	0.58	-2.31	-2.31	-4	1.09	3.3	-3.97	4.03	5.14	5.15	0.58	0.740000000000001	-0.119999999999999	-0.17	0.800000000000001	-0.910000000000001	-0.0649999999999995	1.73666666666667	0.309999999999999	-0.358	-2.07428571428571	-1.75142857142857	0.576666666666666	3.18333333333333	1.908	-0.598571428571429	-0.862857142857142	-1.02875	1.07875	-0.187142857142856	1.47111111111111	2.67142857142857	2.838	3.41285714285714	3.14142857142857	-1.2	1.26833333333333	1.005	1.23285714285714	0.671666666666667	-0.936	2.16	2.28166666666667	0.17	-0.56625	-0.72125	3.105	0.327777777777778	0.174117647058821	1.08692307692308	1.42222222222222	0.919166666666666	1.14428571428571	-0.84	-0.628888888888889	0.861666666666665	0.0830000000000002	0.698888888888888	0.0807142857142829	1.62923076923077	-0.272500000000001	1.08333333333334	1.645	-0.0316666666666681	0.0950000000000006	0.918750000000001	0.284999999999999	-0.546250000000001	0.81875	-0.956250000000001	-2.058	-1.39222222222222	0.0255555555555551	0.0459999999999994	-2.61666666666667	-0.043333333333333	-0.0528571428571443	0.138461538461538	0.572857142857144	0.067499999999999	-0.984545454545454	-0.43	-0.242999999999999	1.574	-0.681666666666667	-2.61727272727273	0.604285714285716	0.477999999999998	1.01	0.51375	0.920999999999998	1.02166666666667	0.223750000000003	1.71055555555555	-1.3325	2.73	-1.06666666666667	-1.56	-0.242500000000001	2.11875	-2.38933333333333	-2.35166666666667	-0.581428571428573	0.184000000000001	-0.271666666666667	-0.280000000000001	-0.0392857142857128	-0.949000000000002	-2.064	0.204999999999998	-0.5175	1.02470588235293	0.800666666666665	-3.055	0.53125	1.06625	-1.56111111111111	-0.433333333333334	-1.165	2.35545454545455	-0.890000000000001	1.5125	1.22083333333333	0.91	-0.0180000000000007	0.651176470588236	0.948181818181817	0.308	0.905000000000001	-0.27	0.588	0.0214285714285714	1.46142857142857	0.5975	1.611875	1.60461538461539	0.0470000000000006	0.615	1.16857142857143	1.84272727272727	-2.95454545454546	3.01117647058824	1.32466666666667	-1.19	-1.54181818181818	-2.10333333333334	-1.14	-1.39181818181818	1.48222222222222	0.077272727272728	1.39083333333334	-0.426363636363639	1.164	1.332	-0.762	0.208181818181818	0.828571428571429	0.511428571428572	0.457777777777777	1.14666666666667	0.932727272727272	1.30142857142857	1.335	1.53222222222222	1.60714285714286	0.913749999999999	1.3675	1.2475	-1.06818181818182	1.36222222222222	-0.382222222222225	-0.0753846153846141	0.97125	1.14	0.203	-0.234	3.262	-0.0183333333333326	2.85	1.64933333333333	0.750999999999999	1.427	0.920769230769231	0.317500000000001	1.33444444444445	0.107272727272727	1.37888888888889	0.523333333333333	1.47909090909091	1.60090909090909	-0.780000000000001	-1.277	-0.778666666666667	0.435555555555556	-1.19538461538462	0.081428571428571	2.3875	-0.890000000000001	-0.838333333333335	-0.153333333333336	0.0947058823529421	1.53222222222222	0.344000000000001	0.0162499999999994	1.892	-0.026315789473685	1.491	-0.559090909090909	1.38388888888889	-0.0518181818181809	0.197500000000002	-0.0957142857142852	0.58	5.15	-3.6	-3.92	5.15	4	0.58	-1.99	5.09	-2.45	-0.18	4.39	5.15	-1.95	0.58	-4	0.47	3.29	1.37	-3.42	5.15	5.15	3.82	-1.72	5.15	0.58	4.41	-0.969999999999999	-0.48	-4	0.58	3.48	3.09	1.47	-2.37	-4	0.629999999999999	1.97	-0.88	-0.119999999999999	2.6	1.62	-1.62	2.88	-1.25	4.54	0.5	-0.27	-2.42	5.15	0.49	-3.77	3.29	-0.12	-3.81	-5	1.15	1.66	7.48	2.55	4.96	-0.73	1.73	2.25	4.1	0.78	3.97	3.3	-6.33	-0.869999999999999	-0.690000000000005	-4.93	-1.26	-1.05	-2.62	-0.630000000000001	-4.92	4.65	-0.84	-6.33	2.93	0.579999999999998	-2.18	7.48	0.579999999999998	-6.32	0.57	7.48	4.96	2.02	3.04	2.52	-0.71	-4.3	-4.18	0.699999999999989	3.43	2.33	7.18	0.29	0.829999999999998	2.07	-2.09	1.86	-3.23	0.349999999999998	-0.0299999999999998	0.670000000000001	-0.0800000000000001	0.67	-0.51	0.51	-4.12	-1.08	-0.27	-1.71	3.67	-4.11	3.71	-2.7	0.93	2.35	1.35	1.06	7.48	0.0200000000000031	-6.33	-1.47	-2.05	-6.1	1.16	-1.91	4.07	-1.43	1.12	-1.54	-0.32	0.72	-1.19	-2.65	1.29	5.15	-2.52	0.72	2.46	1.96	3.62	0.35	-1.16	2.03	-2.3	-0.1	1.2	-2.91	4.55	2.14	-4	-3.56	-1.67	-3.81	2	3.01	0.86	4.35	-0.440000000000001	-1.79	2.04	1.74	-4	2.44	3.07	3.82	0.65	0.68	0.869999999999999	-0.570000000000001	-1.15	1.89	-0.919999999999999	5.15	0.58	3.25	-2.45	1.27	-0.23	4.03	2.71	0.58	5.14	-0.359999999999998	-2.33	3.68	-0.120000000000001	0.449999999999999	-0.110000000000001	2.42	-0.0400000000000009	2.64833333333333	0.234999999999999	0.318000000000001	0.952857142857143	0.56	-0.946666666666667	-0.921666666666667	2.598	0.312857142857144	-0.212857142857144	-0.317500000000001	3.18875	2.15571428571429	-0.0700000000000003	0.194285714285714	2.43	4.00714285714286	0.534285714285714	0.798571428571428	1.34	1.53125	1.61857142857143	-0.348333333333334	4.194	-1.10428571428572	1.88	1.97142857142857	1.1475	-1.51125	0.081666666666667	-0.477777777777778	1.20352941176471	0.153846153846153	0.106666666666666	-0.614166666666666	1.16571428571428	1.24125	0.699999999999999	1.185	0.681999999999999	0.641111111111112	-0.328571428571429	2.62692307692308	0.9125	1.79666666666667	0.175833333333333	0.369166666666667	0.619	1.63875	-0.105	0.365	1.86375	0.115	0.571999999999999	1.23444444444444	0.728888888888889	2.15933333333333	-0.502500000000001	3.04555555555556	3.08	0.373846153846154	1.19857142857143	1.58125	-2.02181818181818	1.448	0.125999999999999	3.003	-4.225	0.688181818181819	-0.454999999999998	0.226000000000003	0.380000000000001	-0.186250000000001	0.776	-2.315	1.325	1.115	-1.68	-1.71857142857143	-0.155000000000001	-0.457000000000001	-0.0500000000000007	3.92625	1.902	-2.35166666666667	0.474285714285713	0.271999999999998	0.864999999999998	1.65363636363636	0.165714285714285	0.98	0.673	0.2925	0.00624999999999964	2.56823529411764	1.388	0.677499999999998	1.455	2.40125	1.67444444444445	2.295	0.09375	1.51363636363636	-0.888333333333334	-1.87333333333333	0.673333333333334	0.997692307692308	-0.202999999999999	0.921764705882353	0.577272727272726	0.992	0.674999999999999	0.0950000000000006	0.100000000000001	-0.927142857142857	1.22857142857143	1.86625	1.07	0.162307692307692	-0.643000000000001	1.521	-0.427142857142857	0.848181818181818	2.31818181818182	3.43941176470588	0.0259999999999998	1.982	1.80454545454545	-1.07222222222223	-4.28352941176471	-2.87909090909091	1.86222222222222	1.06272727272727	0.209166666666672	-0.452727272727273	0.635999999999999	-0.672000000000001	-1.078	-0.0136363636363637	2.10571428571429	1.51428571428571	0.254444444444445	0.170000000000002	0.877272727272727	0.134999999999998	1.683	-0.897777777777778	0.557142857142859	1.5375	1.07875	0.96625	-1.36545454545455	0.306666666666667	1.97444444444444	0.593846153846153	-0.81	0.970000000000001	-0.306	-0.380999999999998	1.47	3.28	-1.77833333333333	1.66933333333333	0.929000000000002	0.588999999999999	2.41	1.12875	-0.417777777777777	-0.264545454545454	1.39722222222222	-0.39777777777778	0.587272727272726	0.650000000000002	0.771818181818183	-1.541	-0.944666666666667	0.207777777777778	-1.02615384615385	2.32142857142857	2.3875	0.683333333333332	-0.98	0.531111111111111	-1.11058823529412	2.04777777777778	1.085	0.3125	1.672	-0.0452631578947376	0.622	1.60363636363636	1.33722222222222	0.167272727272728	0.2075	0.901904761904762	1.15	5.15	-4	-3.92	5.15	4	0.58	-1.99	4.42	-2.45	-0.18	-1.63	2.91	-1.95	4.78	-1.18	0.47	1.64	3.25	1.86	0.58	0.89	5.15	-2.78	-2.42	0.859999999999999	4.41	-0.969999999999999	-0.48	-3.38	2.03	3.63	2.35	5.15	-2.37	-3.68	-2.16	-4	-0.88	-0.119999999999999	0.79	1.62	-3.62	2.88	-1.25	3.2	5.13	-1.91	-2.42	-0.96	-1.53	-3.77	3.29	-0.199999999999999	-3.81	-5	1.15	0.309999999999999	4.17	-6.24	0	-0.44	1.15	2.25	3.21	-0.42	3.63	2.95	-2.15	-2.25	-5.63000000000001	-0.9	-1.26	3.34	-4.96	2.16	-6.31	7.48	-6.12	-4.05	3.76	-3.7	-0.13	7.48	0.579999999999998	-6.32	0.57	3.65	-3.81	2.02	2.6	2.52	-1.23	-1.01	-4.18	0.699999999999989	3.43	-3.35	5.43	2.92	0.829999999999998	-3.38	-2.09	2.34	-3.8	2.38	-0.0299999999999998	0.670000000000001	0.56	0.899999999999999	0.75	1.49	-3.65	0.710000000000001	0.0300000000000005	-1.71	3.78	-4.22	3.43	-2.7	2.42	1.32	0.65	3.7	7.48	6.20999999999999	-3.15999999999999	-1.47	-2.05	-6.1	-0.379999999999999	0.58	3.93	-1.44	3.51000000000001	-1.08	3.26	3.84	-5.63	-2.65	2.42	4.88	-1.75	-0.43	0.609999999999999	0.410000000000004	4.21	2.27	-1.16	2.03	-2.3	0.18	0.17	-2.91	4.55	-1.63	-4	-3.56	-1.67	-0.679999999999999	3.59	3.01	0.86	4.35	-0.43	-0.65	-0.650000000000002	-2.37	-2.55	2.44	3.07	4.61	2.62	2.33	0.869999999999999	-0.570000000000001	-1.04	0	-0.18	5.15	0.58	3.25	-2.31	-4	1.09	4.03	-3.22	0.58	5.14	-0.359999999999998	-1.79	0.740000000000001	-0.119999999999999	0.449999999999999	-0.110000000000001	1.54	-0.0524999999999984	2.1925	0.272499999999999	-0.0199999999999996	-0.560714285714285	-0.595714285714285	-0.185	1.13083333333334	2.253	-0.142857142857144	-0.537857142857143	-0.673125000000001	2.13375	0.984285714285715	0.700555555555557	1.43285714285714	2.634	3.71	1.83785714285714	-0.200714285714286	1.30416666666667	1.268125	1.42571428571429	0.161666666666667	1.629	0.527857142857142	2.08083333333333	1.07071428571429	0.290625	-1.11625	1.59333333333333	-0.0750000000000011	0.688823529411764	0.620384615384616	0.764444444444445	0.1525	1.155	0.200625	0.0355555555555558	1.02333333333333	0.3825	0.670000000000002	-0.123928571428571	2.12807692307692	0.32	1.44	0.91041666666667	0.168749999999999	0.356999999999999	1.27875	0.089999999999999	-0.0906249999999993	1.34125	-0.420624999999999	-0.743	-0.0788888888888888	0.377222222222223	1.10266666666666	-1.55958333333333	1.50111111111111	1.51357142857143	0.256153846153845	0.885714285714286	0.824375	-1.50318181818182	0.508999999999999	-0.0585000000000004	2.2885	-2.45333333333333	-0.964545454545455	0.0746428571428552	0.352	0.695	0.16375	0.848499999999998	-0.646666666666668	0.774374999999999	1.41277777777778	-1.50625	0.505714285714284	-0.610833333333334	-1.0085	-0.146250000000002	3.0225	-0.243666666666662	-2.35166666666667	-0.0535714285714288	0.227999999999998	0.296666666666667	0.686818181818182	0.0632142857142846	0.0154999999999994	-0.695499999999999	0.248750000000001	-0.255625	1.79647058823528	1.09433333333333	-1.18875	0.993124999999999	1.73375	0.0566666666666666	0.930833333333332	-0.535625	1.93454545454545	-0.889166666666668	-0.180416666666666	0.947083333333333	0.953846153846154	-0.1105	0.786470588235295	0.762727272727273	0.649999999999999	0.790000000000001	-0.0875000000000004	0.344	-0.452857142857143	1.345	1.231875	1.3409375	0.883461538461535	-0.298	1.068	0.370714285714286	1.34545454545455	-0.31818181818182	3.22529411764705	0.675333333333334	0.396000000000001	0.131363636363634	-1.58777777777778	-2.71176470588236	-2.13545454545454	1.67222222222222	0.57	0.800000000000004	-0.439545454545456	0.899999999999999	0.329999999999998	-0.92	0.0972727272727276	1.46714285714286	1.01285714285714	0.35611111111111	0.658333333333333	0.904999999999999	0.718214285714286	1.509	0.317222222222222	1.08214285714286	1.225625	1.223125	1.106875	-1.21681818181818	0.834444444444443	0.796111111111109	0.259230769230768	0.0806249999999995	1.055	-0.0514999999999999	-0.307500000000001	2.366	1.63083333333333	0.535833333333333	1.65933333333333	0.840000000000002	1.008	1.66538461538461	0.723125	0.458333333333332	-0.0786363636363632	1.38805555555556	0.0627777777777769	1.03318181818182	1.12545454545455	-0.00409090909090892	-1.409	-0.861666666666667	0.321666666666665	-1.11076923076923	1.20142857142857	2.3875	-0.103333333333333	-0.909166666666668	0.188888888888888	-0.507941176470588	1.79	0.714500000000001	0.164375	1.782	-0.0357894736842113	1.0565	0.522272727272728	1.36055555555556	0.0577272727272717	0.202499999999997	0.403095238095238
chrIV_784282_T_C_-	YDR164C_5UTR_0_2	FALSE	0.0139851802036779	TSS	TRUE	TRUE	TRUE	FALSE	TRUE	FALSE	TRUE	TRUE	0.503639858461203	1	120	1	0	0	-1	0	1	0	0	0.421052631578947	1.01587301587302	5.46398384652463	0.055691533	0.0416132	34	1141	576	244	67	4.82	0.00787402	0.037	0.037	0	0	0	0	0	0	0	0	0	0	0	0	0	0	0	0	0	0	0	0	0	0	0	0	0	0	0	0	0	0	0	0	0	0	0	0	0	0	0	0	0	0	0	0	0	0	0	0	0	0	0	0	0	0	0	0	0	0	0	0	0	0	0	0	0	0	0	0	0	0	0	0	0	0	0	0	0	0	0	0	0	0	0	0	0	0	0	0	0	0	0	0	0	0	0	0	0	0	0	0	0	0	0	0	0	0	0	0	0	0	0	0	0	0	0	0	0	0	0	0	0	0	0	0	0	0	0	0	0	0	0	0	0	0	0	0	0	0	0	0	0	0	0	0	0	0	0	0	0	0	0	0	0	0	0	0	0	0	0	0	0	0	0	0	0	0	0	0	0	0	0	0	0	0	0	0	0	0	0	0	0	0	0	0	0	0	0	0	0	0	0	0	0	0	0	0	0	0	0	0	0	0	0	0	0	0	0	0	0	0	0	0	0	0	0	0	0	0	0	0	0	0	0	0	0	0	0	0	0	0	0	0	0	0	0	0	0	0	0	0	0	0	0	0	0	0	0	0	0	0	0	0	0	0	0	0	0	0	0	0	0	0	0	0	0	0	0	0	0	0	0	0	0	0	0	0	0	0	0	0	0	0	0	0	0	0	0	0	0	0	0	0	0	0	0	0	0	0	0	0	0	0	0	0	0	0	0	0	0	0	0	0	0	0	0	0	0	0	0	0	0	0	0	0	0	0	0	0	0	0	0	0	0	0	0	0	0	0	0	0	0	0	0	0	0	0	0	0	0	0	0	0	0	0	0	0	0	0	0	0	0	0	0	0	0	0	0	0	0	0	0	0	0	0	0	0	0	0	0	0	0	0	0	0	0	0	0	0	0	0	0	0	0	0	0	0	0	0	0	0	0	0	0	0	0	0	0	0	0	0	0	0	0	0	0	0	0	0	0	0	0	0	0	0	0	0	0	0	0	0	0	0	0	0	0	0	0	0	0	0	0	0	0	0	0	0	0	0	0	0	0	0	0	0	0	0	0	0	0	0	0	0	0	0	0	0	0	0	0	0	0	0	0	0	0	0	0	0	0	0	0	0	0	0	0	0	0	0	0	0	0	0	0	0	0	0	0	0	0	0	0	0	0	0	0	0	0	0	0	0	0	0	0	0	0	0	0	0	0	0	0	0	0	0	0	0	0	0	0	0	0	0	0	0	0	0	0	0	0	0	0	0	0	0	0	0	0	0	0	0	0	0	0	0	0	0	0	0	0	0	0	0	0	0	0	0	0	0	0	0	0	0	0	0	0	0	0	0	0	0	0	0	0	0	0	0	0	0	0	0	0	0	0	0	0	0	0	0	0	0	0	0	0	0	0	0	0	0	0	0	0	0	0	0	0	0	0	0	0	0	0	0	0	0	0	0	0	0	0	0	0	0	0	0	0	0	0	0	0	0	0	0	0	0	0	0	0	0	0	0	0	0	0	0	0	0	0	0	0	0	0	0	0	0	0	0	0	0	0	0	0	0	0	0	0	0	0	0	0	0	0	0	0	0	0	0	0	0	0	0	0	0	0	0	0	0	0	0	0	0	0	0	0	0	0	0	0	0	0	0	0	0	0	0	0	0	0	0	0	0	0	0	0	0	0	0	0	0	0	0	0	0	0	0	0	0	0	0	0	0	0	0	0	0	0	0	0	0	0	0	0	0	0	0	0	0	0	0	0	0	0	0	0	0	0	0	0	0	0	0	0	0	0	0	0	0	0	0	0	0	0	0	0	0	0	0	0	0	0	0	0	0	0	0	0	0	0	0	0	0	0	0	0	0	0	0	0	0	0	0	0	0	0	0	0	0	0	0	0	0	0	0	0	0	0	0	0	0	0	0	0	0	0	0	0	0	0	0	0	0	0	0	0	0	0	0	0	0	0	0	0	0	0	0	0	0	0	0	0	0	0	0	0	0	0	0	0	0	0	0	0	0	0	0	0	0	0	0	0	0	0	0	0	0	0	0	0	0	0	0	0	0	0	0	0	0	0	0	0	0	0	0	0	0	0	0	0	0	0	0	0	0	0	0	0	0	0	0	0	0	0	0	0	0	0	0	0	0	0	0	0	0	0	0	0	0	0	0	0	0	0	0	0	0	0	0	0	0	0	0	0	0	0	0	0	0	0	0	0	0	0	0	0	0	0	0	0	0	0	0	0	0	0	0	0	0	0	0	0	0	0	0	0	0	0	0	0	0	0	0	0	0	0	0	0	0	0	0	0	0	0	0	0	0	0	0	0	0	0	0	0	0	0	0	0	0	0	0	0	0	0	0	0	0	0	0	0	0	0	0	0	0	0	0	0	0	0	0	0	0	0	0	0	0	0	0	0	0	0	0	0	0	0	0	0	0	0	0	0	0	0	0	0	0	0	0	0	0	0	0	0	0	0	0	0	0	0	0	0	0	0	0	0	0	0	0	0	0	0	0	0	0	0	0	0	0	0	0	0	0	0	0	0	0	0	0	0	0	0	0	0	0	0	0	0	0	0	0	0	0	0	0	0	0	0	0	0	0	0	0	0	0	0	0	0	0	0	0	0	0	0	0	0	0	0	0	0	0	0	0	0	0	0	0	0	0	0	0	0	0	0	0	0	0	0	0	0	0	0	0	0	0	0	0	0	0	0	0	0	0	0	0	0	0	0	0	0	0	0	0	0	0	0	0	0	0	0	0	0	0	0	0	0	0	0	0	0	0	0	0	0	0	0	0	0	0	0	0	0	0	0	0	0	0	0	0	0	0	0	0	0	0	0	0	0	0	0	0	0	0	0	0	0	0	0	0	0	0	0	0	0	0	0	0	0	0	0	0	0	0	0	0	0	0	0	0	0	0	0	0	0	0	0	0	0	0	0	0	0	0	0	0	0	0	0	0	0	0	0	0	0	0	0	0	0	0	0	0	0	0	0	0	0	0	0	0	0	0	0	0	0	0	0	0	0	0	0	0	0	0	0	0	0	0	0	0	0	0	0	0	0	0	0	0	0	0	0	0	0	0	0	0	0	0	0	0	0	0	0	0	0	0	0	0	0	0	0	0	0	0	0	0	0	0	0	0	0	0	0	0	0	0	0	0	0	0	0	0	0	0	0	0	0	0	0	0	0	0	0	0	0	0	0	0	0	0	0	0	0	0	0	0	0	0	0	0	0	0	0	0	0	0	0	0	0	0	0	0	0	0	0	0	0	0	0	0	0	0	0	0	0	0	0	0	0	0	0	0	0	0	0	0	0	0	0	0	0	0	0	0	0	0	0	0	0	0	0	0	0	0	0	0	0	0	0	0	0	0	0	0	0	0	0	0	0	0	0	0	0	0	0	0	0	0	0	0	0	0	0	0	0	0	0	0	0	0	0	0	0	0	0	0	0	0	0	0	0	0	0	0	0	0	0	0	0	0	0	0	0	0	0	0	0	0	0	0	0	0	0	0	0	0	0	0	0	0	0	0	0	0	0	0	0	0	0	0	0	0	0	0	0	0	0	0	0	0	0	0	0	0	0	0	0	0	0	0	0	0	0	0	0	0	0	0	0	0	0	0	0	0	0	0	0	0	0	0	0	0	0	0	0	0	0	0	0	0	0	0	0	0	0	0	0	0	0	0	0	0	0	0	0	0	0	0	0	0	0	0	0	0	0	0	0	0	0	0	0	0	0	0	0	0	0	0	0	0	0	0	0	0	0	0	0	0	0	0	0	0	0	0	0	0	0	0	0	0	0	0	0	0	0	0	0	0	0	0	0	0	0	0	0	0	0	0	0	0	0	0	0	0	0	0	0	0	0	0	0	0	0	0	0	0	0	0	0	0	0	0	0	0	0	0	0	0	0	0	0	0	0	0	0	0	0	0	0	0	0	0	0	0	0	0	0	0	0	0	0	0	0	0	0	0	0	0	0	0	0	0	0	0	0	0	0	0	0	0	0	0	0	0	0	0	0	0	0	0	0	0	0	0	0	0	0	0	-3.28	4.11	-4	-4	-4	0.58	-4	0.58	2.85	-1.76	-2.89	0.0800000000000001	1.67	0.57	-3.88	0.58	5.15	2.66	0.58	-1.17	4.58	4.51	1.64	0.58	5.15	0.58	4.22	4.16	1.39	0.58	-2.13	0.04	1.7	0.58	-4	0.43	3.11	-0.59	0.58	-0.780000000000001	-1.59	5.15	0.58	0.75	-0.98	2.45	-3	0.42	-1.03	5.15	1.55	-0.49	1.49	-2.66	-3.81	-0.97	0.43	2.62	7.48	7.48	4.96	4.47	4.96	-0.14	4.1	-0.0599999999999996	3.35	3.67	-0.34	5.06	-6.33	-0.26	-0.73	0.58	4.61	-0.12	0.459999999999999	2.52	-4.64	1.51	-1.71	2.29	-1.91	3.6	0.620000000000005	-6.32	-3.81	7.48	4.96	4.38	1.93	3.13	-0.189999999999999	-2.01	-1.91	-6.33	7.48	-3	0.17	2.92	-0.729999999999999	1.73	4.19	2.62	0.57	1.59	0.0300000000000002	0.52	0.49	0.669999999999999	0.85	1.92	-1.03	4.47	3.35	0.73	1.56	-0.940000000000001	-0.63	-2.5	1.02	-0.670000000000001	0.59	0.84	-4.82	5.88	3.43	0.919999999999999	-0.110000000000003	0.580000000000002	0.819999999999999	-1.21	0.579999999999998	-2.32	0.58	1.08	4.16	-2.62	-0.43	0.56	4.97	-1.62	0.51	3.19	0.9	0.780000000000001	3.74	0.65	3.76	3.56	-2.92	5.02	3.41	-1.04	3.73	1.19	-0.220000000000001	3.2	-0.14	2.91	0.62	2.14	-1.75	2.06	-0.0999999999999996	2.67	1	1.28	0.58	-3.94	1.52	0.58	-0.81	-1.34	1.85	-0.89	-0.77	2.67	1.7	1.73	1.46	-0.46	-2.72	-4	0.649999999999999	5.15	0.58	-0.52	1.53	1.77	2.19	-0.16	1.54	0.58	0.58	0.13	-0.316666666666666	1.89	1.055	-0.304	-0.894285714285715	-1.77	-0.946666666666665	0.381666666666666	1.904	-0.620000000000001	-2.38285714285714	-0.282499999999999	2.83625	0.800000000000002	0.724444444444444	0.869999999999999	2.948	3.62	0.494285714285715	-0.98	1.82166666666667	1.5725	2.96285714285714	0.209999999999999	2.678	0.0571428571428587	2.11833333333333	1.40285714285714	0.6525	-0.678749999999999	-0.635	-0.00111111111111306	0.521764705882354	0.563076923076924	0.113333333333333	0.482499999999998	1.09071428571428	0.63125	-1.08333333333333	-0.110833333333336	0.264999999999999	0.342222222222219	0.450714285714287	1.22384615384615	0.634166666666667	1.32	1.3725	0.226666666666667	0.328999999999999	2.56	0.37	-0.16625	1.96125	-1.26	-1.18	-0.101111111111111	-0.326666666666666	1.05066666666666	-2.89416666666667	3.73333333333333	1.92571428571429	0.286153846153846	0.57285714285714	0.805	-1.92181818181818	-0.0860000000000003	0.201000000000001	2.494	-2.24416666666666	-0.83	-0.387857142857143	-0.0226666666666659	-0.65	-0.0837500000000002	1.831	0.689444444444444	1.4225	1.34388888888889	-1.58875	0.525714285714285	-1.86	-1.558	-0.681249999999999	2.69375	0.0973333333333315	-2.35166666666667	-1.30571428571429	1.734	0.0216666666666665	0.360909090909091	0.548571428571428	-0.379000000000001	-0.745999999999999	-0.18	-1.38375	1.39	0.972666666666669	-1.715	0.998749999999998	2.48375	-0.784444444444444	0.255000000000001	-1.345625	1.76090909090909	-0.158333333333335	-0.144166666666667	1.15	1.21846153846154	-0.178000000000001	0.948235294117647	0.187272727272727	1.603	0.958749999999998	-0.185625	0.65	-0.411428571428573	1.63428571428571	1.15875	1.0875	-0.669999999999998	-0.235999999999999	1.022	0.17	1.01454545454546	-1.78818181818182	3.27882352941176	1.41066666666667	-0.287999999999997	0.173636363636362	-2.19222222222222	-1.56411764705882	-3.03818181818182	1.17	-0.494545454545452	0.445833333333333	0.643636363636364	0.687000000000001	0.897999999999998	-0.930999999999999	-0.123636363636363	2.73857142857143	0.668571428571429	0.396666666666668	0.575555555555557	1.12272727272727	1.50142857142857	1.652	0.997777777777777	1.12428571428572	2.4475	1.07125	0.960000000000001	-1.25181818181818	-0.35	1.25111111111111	0.868461538461538	-0.3325	0.783000000000001	-0.247	-0.286999999999999	2.23	2.11	-1.155	1.828	0.9015	0.946000000000002	1.91230769230769	0.0587499999999999	1.04222222222222	-0.149090909090908	1.39722222222222	0.10888888888889	0.00636363636363591	0.0209090909090914	-1.31909090909091	-1.581	-0.86	0.331111111111111	-0.973846153846154	1.49285714285714	2.3875	-0.439333333333332	-0.924999999999999	-0.357777777777777	-0.237058823529411	2.31	0.175000000000001	-1.05125	1.786	-0.119473684210526	0.886999999999999	0.210909090909091	1.36833333333333	-0.374545454545455	-0.00187500000000185	0.458571428571428	-1.61	0.930000000000001	0.55	-3.98	0.58	0.58	-3.43	5.15	1.23	0.520000000000001	0.77	-3.97	0.58	0.58	1.08	5.15	5.15	5	5.15	-2.12	0.58	0.58	-2.21	-2.94	0.58	5.15	3.36	0.58	-1.55	-0.34	1.75	1.63	-0.67	-0.74	2.86	-3.04	0.58	1.26	0.239999999999999	5.06	3.82	4.35	0.640000000000001	4.85	-2.84	2.08	-3.97	3.05	2.65	-3.3	-1.14	1.27	-1.82	1.96	-0.58	1.52	3.18	-2.2	0.58	-4.64	0.57	2.23	4.96	0.28	-1.59	4.17	-1.17	1.88	-6.33	-1.84	-6.33	-0.24	1.67	0.58	1.73	-0.48	0.44	1.09	0.380000000000001	0.699999999999999	-3.2	2.81	-4.06	6.49	0.579999999999998	-6.32	-0.0999999999999996	-4.22	0.58	-0.27	1.89	0.390000000000001	0.5	0.579999999999998	-2.07	-5.62	5	-4.52	1.42	3.66	1.53	3.71	3.37	0.779999999999999	0.569999999999999	-1.17	-0.22	-0.11	1.83	0.28	1.75	-0.43	-0.850000000000001	3.46	0.52	-1.82	0.58	-0.81	0.34	5.76	2.05	1.98	1.24	3.66	1.83	0.27	1.21	1.11	7.48	0.579999999999998	-1.34	-0.12	-0.34	0.539999999999999	1.65000000000001	-1.22	1.65	0.580000000000002	3.34	2.89	1.57	0.869999999999999	0.57	-0.449999999999999	0.5	0.579999999999998	3.39	-0.45	3.49	2.3	4.26	3.9	2.48	5.14	-1.41	0.0599999999999996	-1.49	0.769999999999999	0.49	-0.66	4.21	0.35	2.91	1.14	0.909999999999999	-0.52	0.569999999999999	-0.81	1.04	-3.38	2.38	4.32	5.15	5.15	3.36	1.03	-0.339999999999999	2.16	0.9	-0.679999999999998	1.46	0	-2.49	0.58	-3.9	5	1.6	5.15	2.68	0.979999999999999	-0.97	0.58	2.16	0.540000000000001	0.610000000000001	1.31	0.211666666666666	2.495	-0.51	0.263999999999999	-0.227142857142857	0.578571428571427	0.576666666666668	1.88	2.602	0.334285714285716	1.30714285714286	-1.06375	1.43125	1.16857142857143	0.676666666666666	1.99571428571429	2.32	3.8	3.18142857142857	0.578571428571429	0.786666666666667	0.963749999999999	-0.11142857142857	0.113333333333333	0.58	0.998571428571429	2.04333333333333	0.738571428571429	-0.0712500000000009	-1.55375	3.82166666666667	-0.148888888888889	0.855882352941173	0.677692307692308	1.41555555555556	-0.177499999999998	1.21928571428571	-0.229999999999999	1.15444444444445	2.1575	0.5	0.997777777777777	-0.698571428571427	3.03230769230769	0.00583333333333336	1.56	0.448333333333331	0.110833333333334	0.385	-0.0024999999999995	-0.19	-0.0150000000000006	0.72125	0.418749999999999	-0.306000000000001	-0.0566666666666666	1.08111111111111	1.15466666666666	-0.225000000000001	-0.731111111111112	1.10142857142857	0.226153846153846	1.19857142857143	0.843749999999999	-1.08454545454546	1.104	-0.318	2.083	-2.6625	-1.09909090909091	0.537142857142854	0.726666666666663	2.04	0.411250000000001	-0.134	-1.98277777777778	0.126249999999999	1.48166666666667	-1.42375	0.485714285714286	0.638333333333332	-0.459000000000003	0.38875	3.35125	-0.584666666666664	-2.35166666666667	1.19857142857143	-1.278	0.571666666666666	1.01272727272727	-0.422142857142857	0.41	-0.645	0.677499999999998	0.8725	2.20294117647059	1.216	-0.662500000000001	0.987500000000001	0.983750000000001	0.897777777777778	1.60666666666667	0.274374999999999	2.10818181818182	-1.62	-0.216666666666665	0.744166666666667	0.68923076923077	-0.0430000000000001	0.624705882352941	1.33818181818182	-0.303	0.621249999999998	0.010625000000001	0.0380000000000003	-0.494285714285715	1.05571428571429	1.305	1.594375	2.43692307692308	-0.359999999999999	1.114	0.571428571428571	1.67636363636364	1.15181818181818	3.17176470588235	-0.0599999999999987	1.08	0.0890909090909098	-0.983333333333331	-3.85941176470589	-1.23272727272727	2.17444444444445	1.63454545454545	1.15416666666667	-1.52272727272727	1.113	-0.238	-0.909000000000002	0.318181818181818	0.195714285714287	1.35714285714286	0.315555555555555	0.741111111111111	0.687272727272727	-0.0650000000000013	1.366	-0.363333333333333	1.04	0.00374999999999837	1.375	1.25375	-1.18181818181818	2.01888888888889	0.341111111111113	-0.350000000000001	0.493749999999999	1.327	0.143999999999999	-0.327999999999998	2.502	1.15166666666667	2.22666666666667	1.49066666666667	0.778500000000001	1.07	1.41846153846154	1.3875	-0.125555555555556	-0.00818181818181962	1.37888888888889	0.0166666666666675	2.06	2.23	1.31090909090909	-1.237	-0.863333333333333	0.312222222222221	-1.24769230769231	0.910000000000002	2.3875	0.232666666666667	-0.893333333333333	0.735555555555555	-0.778823529411763	1.27	1.254	1.38	1.778	0.0478947368421068	1.226	0.833636363636364	1.35277777777778	0.49	0.406874999999999	0.347619047619048	-1.77	0.930000000000001	-4	-4	-3.25	0.58	-3.43	1.19	1.23	-1.76	0.77	-3.97	1.67	0.57	-3.88	0.58	5.15	4.06	2.6	-1.17	4.58	4.39	1.39	-2.94	0.58	1.66	4.22	0.58	-0.369999999999999	0.58	1.75	0.04	-0.67	-0.74	-3.85	-2.52	0.58	-0.59	0.239999999999999	3.21	3.82	5.15	0.58	3.64	-2.84	2.45	-3.97	0.81	2.65	-3.3	0.67	-0.31	-1.82	1.31	-0.58	-0.97	2.05	-2.2	6.5	-2.89	0.57	2.83	4.96	0.28	0.69	1.67	-1.17	3.67	-6.33	5.06	-6.33	-0.24	0.11	0.58	4.61	-0.12	0.459999999999999	1.09	-4.64	0.699999999999999	-2.79	2.29	-4.06	3.6	0.579999999999998	-6.32	-3.8	2.69	0.58	1.72	1.93	0.390000000000001	0.5	-2.01	-2.07	-6.19	7.48	-3.21	1.42	2.95	-0.729999999999999	1.73	4.19	0.779999999999999	0.57	0.109999999999998	-0.22	0.52	0.49	0.669999999999999	1.75	-0.43	-0.850000000000001	3.56	0.52	0.0999999999999996	0.75	-0.940000000000001	0.34	1.44	1.02	0.46	1.24	3.66	-1.9	1.37	1.21	0.919999999999999	-0.110000000000003	0.580000000000002	-1.34	-0.12	-0.34	0.539999999999999	1.53	-1.22	1.65	-2.62	-0.43	0.56	1.57	-0.890000000000001	0.51	-0.449999999999999	0.9	0.780000000000001	3.63	0.53	3.49	3.56	-2.92	3.9	2.48	-0.2	-0.129999999999997	0.0599999999999996	-1.49	2.12	-0.14	-0.66	0.62	2.14	1.21	1.93	-0.0999999999999996	1.1	0.699999999999998	-0.81	1.04	-3.94	1.52	0.58	2.55	1.88	2.02	1.03	-0.77	2.67	0.9	-0.679999999999998	1.46	-0.46	-2.49	-0.490000000000001	-1.08	5	1.17	1.53	2.67	0.979999999999999	-0.379999999999999	0.58	1.54	0.58	0.58	0.13	-0.0525000000000002	2.1925	0.272500000000001	-0.0200000000000005	-0.560714285714287	-0.595714285714287	-0.184999999999999	1.13083333333334	2.253	-0.142857142857142	-0.537857142857143	-0.673125000000001	2.13375	0.984285714285715	0.700555555555555	1.43285714285714	2.634	3.71	1.83785714285714	-0.200714285714286	1.30416666666667	1.268125	1.42571428571429	0.161666666666667	1.629	0.527857142857142	2.08083333333333	1.07071428571429	0.290625	-1.11625	1.59333333333333	-0.0750000000000011	0.688823529411764	0.620384615384616	0.764444444444445	0.152500000000003	1.155	0.200624999999999	0.0355555555555558	1.02333333333333	0.3825	0.670000000000002	-0.123928571428571	2.12807692307692	0.319999999999999	1.44	0.910416666666666	0.168749999999999	0.357000000000001	1.27875	0.0899999999999999	-0.0906250000000011	1.34125	-0.420625	-0.743	-0.0788888888888888	0.377222222222222	1.10266666666667	-1.55958333333333	1.50111111111111	1.51357142857143	0.256153846153845	0.885714285714284	0.824375	-1.50318181818182	0.508999999999999	-0.0585000000000004	2.2885	-2.45333333333333	-0.964545454545453	0.0746428571428552	0.351999999999997	0.695	0.16375	0.8485	-0.646666666666668	0.774374999999999	1.41277777777778	-1.50625	0.505714285714285	-0.610833333333332	-1.0085	-0.14625	3.0225	-0.24366666666667	-2.35166666666667	-0.0535714285714288	0.228000000000002	0.296666666666667	0.686818181818182	0.0632142857142863	0.0154999999999994	-0.695499999999999	0.248749999999998	-0.255625	1.79647058823529	1.09433333333333	-1.18875	0.993124999999999	1.73375	0.0566666666666666	0.930833333333332	-0.535625	1.93454545454546	-0.889166666666666	-0.180416666666666	0.947083333333333	0.953846153846154	-0.1105	0.786470588235295	0.762727272727273	0.649999999999999	0.789999999999999	-0.0875000000000004	0.344	-0.452857142857143	1.345	1.231875	1.3409375	0.883461538461539	-0.297999999999998	1.068	0.370714285714286	1.34545454545455	-0.318181818181817	3.22529411764706	0.675333333333334	0.396000000000001	0.131363636363634	-1.58777777777778	-2.71176470588235	-2.13545454545454	1.67222222222222	0.570000000000004	0.800000000000001	-0.439545454545453	0.899999999999999	0.33	-0.92	0.0972727272727276	1.46714285714286	1.01285714285714	0.356111111111112	0.658333333333335	0.905000000000001	0.718214285714286	1.509	0.317222222222222	1.08214285714286	1.225625	1.223125	1.106875	-1.21681818181818	0.834444444444445	0.796111111111113	0.259230769230772	0.0806249999999995	1.055	-0.0514999999999999	-0.307499999999999	2.366	1.63083333333333	0.535833333333333	1.65933333333333	0.84	1.008	1.66538461538462	0.723125	0.458333333333334	-0.0786363636363632	1.38805555555555	0.0627777777777787	1.03318181818182	1.12545454545455	-0.00409090909090892	-1.409	-0.861666666666666	0.321666666666667	-1.11076923076923	1.20142857142857	2.3875	-0.103333333333333	-0.909166666666666	0.188888888888888	-0.507941176470588	1.79	0.714500000000001	0.164375	1.782	-0.0357894736842113	1.0565	0.522272727272728	1.36055555555556	0.0577272727272717	0.202499999999999	0.403095238095236
chrIV_80483_A_G_-	YDL211C_5UTR_0_211	FALSE	-0.0931487330004156	TSS	TRUE	TRUE	FALSE	FALSE	FALSE	TRUE	TRUE	FALSE	-0.089644325884217	3	143	1	0	-1	0	1	0	0	0	0.401315789473684	1.01666666666667	4.23953564696152	NA	NA	5	485	115	41	71	2.25	0	0.136	0.136	0	0	0	0	0	0	0	0	0	0	0	0	0	0	0	0	0	0	0	0	0	0	0	0	0	0	0	0	0	0	0	0	0	0	0	0	0	0	0	0	0	0	0	0	0	0	0	0	0	0	0	0	0	0	0	0	0	0	0	0	0	0	0	0	0	0	0	0	0	0	0	0	0	0	0	0	0	0	0	0	0	0	0	0	0	0	0	0	0	0	0	0	0	0	0	0	0	0	0	0	0	0	0	0	0	0	0	0	0	0	0	0	0	0	0	0	0	0	0	0	0	0	0	0	0	0	0	0	0	0	0	0	0	0	0	0	0	0	0	0	0	0	0	0	0	0	0	0	0	0	0	0	0	0	0	0	0	0	0	0	0	0	0	0	0	0	0	0	0	0	0	0	0	0	0	0	0	0	0	0	0	0	0	0	0	0	0	0	0	0	0	0	0	0	0	0	0	0	0	0	0	0	0	0	0	0	0	0	0	0	0	0	0	0	0	0	0	0	0	0	0	0	0	0	0	0	0	0	0	0	0	0	0	0	0	0	0	0	0	0	0	0	0	0	0	0	0	0	0	0	0	0	0	0	0	0	0	0	0	0	0	0	0	0	0	0	0	0	0	0	0	0	0	0	0	0	0	0	0	0	0	0	0	0	0	0	0	0	0	0	0	0	0	0	0	0	0	0	0	0	0	0	0	0	0	0	0	0	0	0	0	0	0	0	0	0	0	0	0	0	0	0	0	0	0	0	0	0	0	0	0	0	0	0	0	0	0	0	0	0	0	0	0	0	0	0	0	0	0	0	0	0	0	0	0	0	0	0	0	0	0	0	0	0	0	0	0	0	0	0	0	0	0	0	0	0	0	0	0	0	0	0	0	0	0	0	0	0	0	0	0	0	0	0	0	0	0	0	0	0	0	0	0	0	0	0	0	0	0	0	0	0	0	0	0	0	0	0	0	0	0	0	0	0	0	0	0	0	0	0	0	0	0	0	0	0	0	0	0	0	0	0	0	0	0	0	0	0	0	0	0	0	0	0	0	0	0	0	0	0	0	0	0	0	0	0	0	0	0	0	0	0	0	0	0	0	0	0	0	0	0	0	0	0	0	0	0	0	0	0	0	0	0	0	0	0	0	0	0	0	0	0	0	0	0	0	0	0	0	0	0	0	0	0	0	0	0	0	0	0	0	0	0	0	0	0	0	0	0	0	0	0	0	0	0	0	0	0	0	0	0	0	0	0	0	0	0	0	0	0	0	0	0	0	0	0	0	0	0	0	0	0	0	0	0	0	0	0	0	0	0	0	0	0	0	0	0	0	0	0	0	0	0	0	0	0	0	0	0	0	0	0	0	0	0	0	0	0	0	0	0	0	0	0	0	0	0	0	6.68	0	0	0	0	0	0	0	0	0	0	0	0	0	0	0	0	0	0	0	0	0	0	0	0	0	0	0	0	0	0	0	0	0	0	0	0	0	0	0	0	0	0	0	0	0	0	0	0	0	0	0	0	0	0	0	0	0	0	0	0	0	0	0	0	0	0	0	0	0	0	0	0	0	0	0	0	0	0	0	0	0	0	0	0	0	0	0	0	0	0	0	0	0	0	0	0	0	0	0	0	0	0	0	0	0	0	0	0	0	0	0	0	0	0	0	0	0	0	0	0	0	0	0	0	0	0	0	0	0	0	0	0	0	0	0	0	0	0	0	0	0	0	0	0	0	0	0	0	0	0	0	0	0	0	0	0	0	0	0	0	0	0	0	0	0	0	0	0	0	0	0	0	0	0	0	0	0	0	0	0	0	0	0	0	0	0	0	0	0	0	0	0	0	0	0	6.68	0	0	0	0	0	0	0	0	0	0	0	0	0	0	0	0	0	0	0	0	0	0	0	0	0	0	0	0	0	0	0	0	0	0	0	0	0	0	0	0	0	0	0	0	0	0	0	0	0	0	0	0	0	0	0	0	0	0	0	0	0	0	0	0	0	0	0	0	0	0	0	0	0	0	0	0	0	0	0	0	0	0	0	0	0	0	0	0	0	0	0	0	0	0	0	0	0	0	0	0	0	0	0	0	0	0	0	0	0	0	0	0	0	0	0	0	0	0	0	0	0	0	0	0	0	0	0	0	0	0	0	0	0	0	0	0	0	0	0	0	0	0	0	0	0	0	0	0	0	0	0	0	0	0	0	0	0	0	0	0	0	0	0	0	0	0	0	0	0	0	0	0	0	0	0	0	0	0	0	0	0	0	0	0	0	0	0	0	0	0	0	0	0	0	0	1	0	0	0	0	0	0	0	0	0	0	0	0	0	0	0	0	0	0	0	0	0	0	0	0	0	0	0	0	0	0	0	0	0	0	0	0	0	0	0	0	0	0	0	0	0	0	0	0	0	0	0	0	0	0	0	0	0	0	0	0	0	0	0	0	0	0	0	0	0	0	0	0	0	0	0	0	0	0	0	0	0	0	0	0	0	0	0	0	0	0	0	0	0	0	0	0	0	0	0	0	0	0	0	0	0	0	0	0	0	0	0	0	0	0	0	0	0	0	0	0	0	0	0	0	0	0	0	0	0	0	0	0	0	0	0	0	0	0	0	0	0	0	0	0	0	0	0	0	0	0	0	0	0	0	0	0	0	0	0	0	0	0	0	0	0	0	0	0	0	0	0	0	0	0	0	0	0	0	0	0	0	0	0	0	0	0	0	0	0	0	0	0	0	0	0	6.68	0	0	0	0	0	0	0	0	0	0	0	0	0	0	0	0	0	0	0	0	0	0	0	0	0	0	0	0	0	0	0	0	0	0	0	0	0	0	0	0	0	0	0	0	0	0	0	0	0	0	0	0	0	0	0	0	0	0	0	0	0	0	0	0	0	0	0	0	0	0	0	0	0	0	0	0	0	0	0	0	0	0	0	0	0	0	0	0	0	0	0	0	0	0	0	0	0	0	0	0	0	0	0	0	0	0	0	0	0	0	0	0	0	0	0	0	0	0	0	0	0	0	0	0	0	0	0	0	0	0	0	0	0	0	0	0	0	0	0	0	0	0	0	0	0	0	0	0	0	0	0	0	0	0	0	0	0	0	0	0	0	0	0	0	0	0	0	0	0	0	0	0	0	0	0	0	0	0	0	0	0	0	0	0	0	0	0	0	0	0	0	0	0	0	0	6.68	0	0	0	0	0	0	0	0	0	0	0	0	0	0	0	0	0	0	0	0	0	0	0	0	0	0	0	0	0	0	0	0	0	0	0	0	0	0	0	0	0	0	0	0	0	0	0	0	0	0	0	0	0	0	0	0	0	0	0	0	0	0	0	0	0	0	0	0	0	0	0	0	0	0	0	0	0	0	0	0	0	0	0	0	0	0	0	0	0	0	0	0	0	0	0	0	0	0	0	0	0	0	0	0	0	0	0	0	0	0	0	0	0	0	0	0	0	0	0	0	0	0	0	0	0	0	0	0	0	0	0	0	0	0	0	0	0	0	0	0	0	0	0	0	0	0	0	0	0	0	0	0	0	0	0	0	0	0	0	0	0	0	0	0	0	0	0	0	0	0	0	0	0	0	0	0	0	0	0	0	0	0	0	0	0	0	0	0	0	0	0	0	0	0	0	1	0	0	0	0	0	0	0	0	0	0	0	0	0	0	0	0	0	0	0	0	0	0	0	0	0	0	0	0	0	0	0	0	0	0	0	0	0	0	0	0	0	0	0	0	0	0	0	0	0	0	0	0	0	0	0	0	0	0	0	0	0	0	0	0	0	0	0	0	0	0	0	0	0	0	0	0	0	0	0	0	0	0	0	0	0	0	0	0	0	0	0	0	0	0	0	0	0	0	0	0	0	0	0	0	0	0	0	0	0	0	0	0	0	0	0	0	0	0	0	0	0	0	0	0	0	0	0	0	0	0	0	0	0	0	0	0	0	0	0	0	0	0	0	0	0	0	0	0	0	0	0	0	0	0	0	0	0	0	0	0	0	0	0	0	0	0	0	0	0	0	0	0	0	0	0	-1.61	0.58	-4	0.510000000000001	-1.45	-4	4.58	2.45	0.580000000000001	0.58	0.77	-4	0.58	4.3	0.640000000000001	1.89	3.88	5	4.29	0.58	1.83	2.55	4.28	-4	0.58	5.15	0.350000000000001	2.7	5.15	-0.41	5.15	0.92	-0.120000000000001	1.26	2	4.59	5.15	0.4	-2.37	5.11	-0.77	-1.91	0.179999999999998	0.58	1.4	2.99	0.140000000000001	3.4	1.03	0.14	-2.16	-1.47	1.65	0.24	0.57	1.4	0.2	-3.54	-4.77	0.799999999999999	0.57	0.760000000000001	4.96	0.73	0.0899999999999999	4.17	1.01	2.64	0.159999999999998	-3.39	1.96	0.719999999999999	2.14	5.15	3.8	-6.28	-4.22	0.629999999999999	-1.44	-2.78	1.74	0.630000000000002	2.33	7.48	0.579999999999998	-0.619999999999998	0.570000000000001	1.88	0.58	6.11	-0.48	6.61	-1.62	3.25	-2.07	7.47999999999999	-0.579999999999995	0.220000000000001	5.38	2.52	3.75	4.64	1.85	-0.0399999999999991	0.569999999999999	1.72	1.8	0.44	0.200000000000001	0.56	1.8	-0.75	-4.52	-0.26	-2.12	-1.79	1.85	-3.59	1.64	3.74	0.18	0.64	4.1	5.51	-2.17	6.63	-1.08	-0.75	-4.45	-1.91	-5.89	-0.119999999999999	1.15999999999999	3.49	6.79000000000001	0.75	3.92	3.75	3.34	-1.35	5.05	0.58	1.1	2.64	1.87	0.350000000000001	0.69	2.28	1.33	-0.470000000000001	1.69	-0.57	3.84	1.13	5.85	-2.45	1.08	-1.46	-1.84	2.49	1.78	0.46	3.55	1.28	0.77	2.84	-0.640000000000001	5.15	-2.97	0.98	2.18	-0.2	5.15	4.89	5.14	1.03	-0.31	1.09	0.9	1.26	3.47	0	-0.13	1.97	0.450000000000001	-0.52	4.37	5.15	0.58	-3.54	2.31	2.77	0.58	-2.96	-0.45	0.39	0.211666666666666	2.495	-0.51	0.264	-0.227142857142857	0.578571428571427	0.576666666666666	1.88	2.602	0.334285714285715	1.30714285714286	-1.06375	1.43125	1.16857142857143	0.676666666666666	1.99571428571429	2.32	3.8	3.18142857142857	0.578571428571427	0.786666666666665	0.963750000000001	-0.11142857142857	0.113333333333333	0.58	0.998571428571429	2.04333333333333	0.738571428571429	-0.0712499999999991	-1.55375	3.82166666666667	-0.148888888888889	0.855882352941176	0.677692307692308	1.41555555555556	-0.177500000000002	1.21928571428571	-0.23	1.15444444444445	2.1575	0.500000000000002	0.997777777777781	-0.69857142857143	3.03230769230769	0.00583333333333336	1.56	0.448333333333334	0.110833333333334	0.384999999999998	-0.0024999999999995	-0.19	-0.0149999999999997	0.72125	0.41875	-0.305999999999999	-0.0566666666666666	1.08111111111111	1.15466666666666	-0.225000000000001	-0.731111111111112	1.10142857142857	0.226153846153846	1.19857142857143	0.84375	-1.08454545454546	1.104	-0.318	2.083	-2.6625	-1.09909090909091	0.537142857142861	0.726666666666667	2.04	0.411249999999999	-0.133999999999999	-1.98277777777778	0.126249999999999	1.48166666666667	-1.42375	0.485714285714288	0.638333333333334	-0.459	0.388749999999998	3.35125	-0.584666666666664	-2.35166666666666	1.19857142857143	-1.278	0.571666666666667	1.01272727272727	-0.422142857142859	0.41	-0.645000000000001	0.677500000000002	0.872499999999999	2.20294117647059	1.21599999999999	-0.662500000000001	0.987500000000001	0.983750000000001	0.897777777777778	1.60666666666667	0.274374999999999	2.10818181818182	-1.62	-0.216666666666669	0.744166666666667	0.689230769230768	-0.0430000000000001	0.624705882352941	1.33818181818182	-0.303	0.62125	0.010625000000001	0.0380000000000003	-0.494285714285715	1.05571428571429	1.305	1.594375	2.43692307692308	-0.359999999999999	1.114	0.571428571428572	1.67636363636364	1.15181818181818	3.17176470588235	-0.0599999999999987	1.08	0.0890909090909062	-0.983333333333334	-3.85941176470589	-1.23272727272727	2.17444444444445	1.63454545454546	1.15416666666667	-1.52272727272727	1.113	-0.238	-0.908999999999999	0.318181818181818	0.195714285714287	1.35714285714286	0.315555555555555	0.741111111111111	0.687272727272727	-0.0649999999999977	1.366	-0.363333333333333	1.04	0.00375000000000014	1.375	1.25375	-1.18181818181818	2.01888888888889	0.341111111111111	-0.350000000000001	0.493749999999999	1.327	0.144	-0.327999999999999	2.502	1.15166666666667	2.22666666666667	1.49066666666667	0.778500000000001	1.07	1.41846153846154	1.3875	-0.125555555555556	-0.00818181818181962	1.37888888888889	0.0166666666666675	2.06	2.23	1.31090909090909	-1.237	-0.863333333333333	0.312222222222221	-1.24769230769231	0.909999999999998	2.3875	0.232666666666667	-0.893333333333334	0.735555555555557	-0.778823529411765	1.27	1.254	1.38	1.778	0.0478947368421068	1.226	0.833636363636364	1.35277777777778	0.490000000000002	0.406874999999999	0.347619047619048	-0.31	0.58	-4	-0.520000000000001	-0.220000000000001	-4	0.58	0.58	0.570000000000001	-3.7	-4	-1.03	0.58	2.92	0.58	-1.03	5.15	1.7	0.579999999999999	-4	-11.32	5.15	2.37	-1.63	1.94	-1.08	1.22	4.55	2.59	-4	-1.17	2.53	0.58	0.34	1.01	0.58	-3.16	4.44	-4	1.12	0.8	1.85	-4	0.550000000000001	-0.81	-0.12	-2.93	-1.51	-0.260000000000002	1.3	0.39	-2.91	5.15	0.98	-3.81	-0.130000000000002	0.43	1.7	-6.26	-0.9	0.680000000000001	1.41	0.0199999999999996	3.86	-6.33	0.109999999999999	-0.170000000000001	2.42	-4.76	-4.36	-6.33	-4.01	-1.44	-4	2.4	2.68	-3.83	3.29	-1.28	1.51	1.35	-0.760000000000007	0.0799999999999992	2.59	2.03	-0.62	0.469999999999999	7.48	-3.13	-1.29	-0.91	3.48	-1.43	-6.33	-2.81	7.48	7.48	-0.78	4.78	1.02	-1.71	1.55	7.48	2.62	0.569999999999999	-0.980000000000004	0.81	0.49	1.17	0.41	0.73	2.93	-4.5	-0.31	0.499999999999999	-0.0700000000000003	3.18	-3.82	2.05	-0.87	-0.04	-0.369999999999999	-0.13	1.07	3.74	0.969999999999999	3.66	-0.0699999999999985	-0.400000000000002	-6.33	-2.83	-2.78	0.0399999999999991	0.93	2.41	4.76	0.580000000000002	-0.0600000000000001	2.41	-0.169999999999999	3.72	-3.24	2.95	3.29	-0.0800000000000001	0.58	1.6	0.19	3.76	5.15	0.990000000000002	0.749999999999999	1.63	-1.97	4.3	0.58	-0.65	-2.01	-2.55	2.91	1.33	3.29	0.9	0.6	1.27	1.68	3.58	-3.27	0.58	-0.64	2.1	0.850000000000001	1.76	1.87	-1.3	-0.89	0.33	-0.18	1.7	-0.609999999999999	3.47	2.61	0.22	-0.66	-2.32	2.6	-0.370000000000001	-2.05	0.58	3.85	1.27	-0.0300000000000011	0.58	-0.470000000000001	1.14	0.26	-0.316666666666666	1.89	1.055	-0.303999999999999	-0.894285714285715	-1.77	-0.946666666666667	0.381666666666668	1.904	-0.619999999999999	-2.38285714285714	-0.282500000000001	2.83625	0.800000000000001	0.724444444444444	0.870000000000001	2.948	3.62	0.494285714285715	-0.98	-1.29666666666667	1.5725	2.96285714285714	0.210000000000001	2.678	0.0571428571428569	2.11833333333333	1.40285714285714	0.6525	-0.678749999999999	-0.635	-0.00111111111110951	0.521764705882351	0.563076923076924	0.113333333333333	0.482500000000002	1.09071428571429	0.63125	-1.08333333333333	-0.110833333333332	0.265000000000001	0.342222222222222	0.450714285714284	1.22384615384615	0.634166666666665	1.32	1.3725	0.226666666666667	0.329000000000001	2.56	0.37	-0.16625	1.96125	-1.26	-1.18	-0.101111111111111	-0.326666666666666	1.05066666666666	-2.89416666666667	3.73333333333333	1.92571428571429	0.286153846153846	0.572857142857144	0.804999999999998	-1.92181818181818	-0.0859999999999985	0.201000000000001	2.494	-2.24416666666667	-0.829999999999998	-0.387857142857143	-0.0226666666666659	-0.65	-0.0837499999999984	1.831	0.689444444444444	1.4225	1.34388888888889	-1.58875	0.525714285714285	-1.86	-1.558	-0.68125	2.69375	0.0973333333333315	-2.35166666666667	-1.30571428571428	1.734	0.0216666666666665	0.36090909090909	0.548571428571428	-0.379000000000005	-0.746000000000002	-0.18	-1.38375	1.38999999999999	0.972666666666662	-1.715	0.998749999999998	2.48375	-0.784444444444444	0.255000000000001	-1.345625	1.76090909090909	-0.158333333333333	-0.144166666666667	1.15	1.21846153846154	-0.178000000000001	0.948235294117647	0.187272727272727	1.603	0.95875	-0.185624999999998	0.649999999999999	-0.411428571428572	1.63428571428571	1.15875	1.0875	-0.669999999999998	-0.235999999999999	1.022	0.169999999999999	1.01454545454546	-1.78818181818182	3.27882352941176	1.41066666666667	-0.288	0.173636363636366	-2.19222222222222	-1.56411764705883	-3.03818181818182	1.17	-0.494545454545452	0.445833333333329	0.643636363636364	0.687000000000001	0.898	-0.930999999999999	-0.123636363636363	2.73857142857143	0.668571428571427	0.396666666666668	0.575555555555557	1.12272727272727	1.50142857142857	1.652	0.997777777777778	1.12428571428572	2.4475	1.07125	0.959999999999999	-1.25181818181818	-0.35	1.25111111111111	0.868461538461538	-0.3325	0.782999999999999	-0.247000000000002	-0.286999999999999	2.23	2.11	-1.155	1.828	0.901499999999999	0.946	1.91230769230769	0.0587500000000016	1.04222222222222	-0.149090909090908	1.39722222222222	0.108888888888888	0.00636363636363413	0.0209090909090932	-1.31909090909091	-1.581	-0.86	0.331111111111111	-0.973846153846154	1.49285714285714	2.3875	-0.439333333333334	-0.925000000000001	-0.357777777777779	-0.237058823529413	2.31	0.174999999999999	-1.05125	1.786	-0.119473684210526	0.887	0.210909090909093	1.36833333333334	-0.374545454545451	-0.00187500000000185	0.458571428571428	-0.31	0.58	-4	-0.25	-1.45	-4	4.58	2.45	0.580000000000001	0.58	0.53	-1.63	0.58	4.3	0.58	1.89	5.15	1.77	2.25	-0.959999999999999	-2.17	5.15	4.28	-4	1.94	3.45	0.350000000000001	2.7	5.15	-0.99	0.580000000000002	2.53	0.58	0.34	2	0.58	-0.850000000000002	0.4	-2.37	3.21	-0.77	1.85	-4	0.58	1.4	1.19	-2.74	2.94	1.03	1.3	-0.74	-1.47	1.77	0.24	0.57	1.4	0.2	1.7	-4.77	-0.9	0.680000000000001	0.760000000000001	4.96	1.08	-1.41	4.17	-0.170000000000001	2.64	-4.76	-3.39	-5.53	-4.01	1.58	2.19	2.4	-5.51	-4.22	2.46	-1.44	1.51	1.35	0.630000000000002	0.959999999999999	7.48	0.579999999999998	-0.619999999999998	0.570000000000001	7.48	0.58	3.63	-0.91	6.61	-1.62	0.24	-2.07	7.48	4.4	-0.78	5.38	2.52	3.75	4.64	4.67	2.45	0.569999999999999	1.72	0.81	0.44	0.200000000000001	0.41	1.8	2.68	-4.5	-0.26	0.499999999999999	-0.0700000000000003	2.86	-3.59	2.05	-0.87	-0.04	0.64	3	5.51	-2.17	6.44	3.66	-0.75	-4.45	-6.33	-5.89	-0.119999999999999	1.15999999999999	3.49	2.41	4.76	3.92	-0.0600000000000001	3.34	-1.35	5.02	-2.88	1.46	3.29	1.87	0.58	1.24	0.19	3.76	5.15	1.69	-0.57	3.84	1.13	5.85	0.58	-0.65	-1.46	-1.84	2.49	1.78	0.46	0.9	1.28	1.27	1.68	2.03	5.15	0.58	-0.64	2.18	-0.2	2.13	2.03	5.14	0.88	0.33	0.370000000000001	1.48	1.26	3.47	0	0.22	0.19	-0.759999999999999	0.14	2.11	5.15	0.58	3.31	1.27	2.77	0.58	-2.96	-0.45	0.39	-0.0525000000000002	2.1925	0.272500000000001	-0.0199999999999996	-0.560714285714287	-0.595714285714287	-0.185	1.13083333333333	2.253	-0.142857142857142	-0.537857142857143	-0.673124999999999	2.13375	0.984285714285715	0.700555555555555	1.43285714285714	2.634	3.71	1.83785714285714	-0.200714285714286	-0.25780303030303	1.268125	1.42571428571429	0.161666666666667	1.629	0.527857142857142	2.08083333333333	1.07071428571428	0.290625	-1.11625	1.59333333333333	-0.0749999999999993	0.688823529411764	0.620384615384616	0.764444444444443	0.1525	1.155	0.200624999999999	0.0355555555555558	1.02333333333333	0.3825	0.669999999999998	-0.123928571428571	2.12807692307692	0.319999999999997	1.44	0.910416666666666	0.168750000000001	0.356999999999999	1.27875	0.0899999999999999	-0.0906250000000011	1.34125	-0.420625	-0.743	-0.0788888888888888	0.377222222222223	1.10266666666666	-1.55958333333333	1.50111111111111	1.51357142857143	0.256153846153847	0.885714285714284	0.824375	-1.50318181818182	0.509	-0.0585000000000004	2.2885	-2.45333333333333	-0.964545454545455	0.0746428571428623	0.352	0.694999999999999	0.16375	0.8485	-0.646666666666668	0.774374999999999	1.41277777777778	-1.50625	0.505714285714285	-0.610833333333332	-1.0085	-0.14625	3.0225	-0.24366666666667	-2.35166666666666	-0.0535714285714288	0.227999999999998	0.296666666666667	0.686818181818182	0.0632142857142846	0.0154999999999994	-0.695499999999999	0.248750000000001	-0.255625	1.79647058823529	1.09433333333333	-1.18875	0.993124999999999	1.73375	0.0566666666666666	0.930833333333334	-0.535625	1.93454545454545	-0.889166666666666	-0.180416666666666	0.947083333333333	0.953846153846154	-0.1105	0.786470588235294	0.762727272727273	0.65	0.789999999999999	-0.0875000000000021	0.344	-0.452857142857144	1.345	1.231875	1.3409375	0.883461538461539	-0.297999999999998	1.068	0.370714285714286	1.34545454545454	-0.318181818181817	3.22529411764705	0.675333333333334	0.396000000000001	0.131363636363638	-1.58777777777778	-2.71176470588236	-2.13545454545454	1.67222222222222	0.57	0.800000000000001	-0.439545454545456	0.899999999999999	0.329999999999998	-0.920000000000002	0.0972727272727276	1.46714285714286	1.01285714285714	0.356111111111112	0.658333333333333	0.904999999999999	0.718214285714286	1.509	0.317222222222223	1.08214285714286	1.225625	1.223125	1.106875	-1.21681818181818	0.834444444444444	0.796111111111111	0.259230769230768	0.0806250000000013	1.055	-0.0515000000000008	-0.307499999999999	2.366	1.63083333333333	0.535833333333333	1.65933333333333	0.84	1.008	1.66538461538461	0.723125	0.458333333333334	-0.0786363636363649	1.38805555555556	0.0627777777777769	1.03318181818182	1.12545454545454	-0.00409090909090892	-1.409	-0.861666666666667	0.321666666666667	-1.11076923076923	1.20142857142857	2.3875	-0.103333333333333	-0.909166666666667	0.188888888888888	-0.507941176470588	1.79	0.714499999999999	0.164375	1.782	-0.0357894736842077	1.0565	0.522272727272727	1.36055555555556	0.0577272727272735	0.202499999999997	0.403095238095238
chrIV_80506_T_C_-	YDL211C_5UTR_0_121	FALSE	-0.0827869776291046	TSS	TRUE	TRUE	FALSE	FALSE	FALSE	TRUE	TRUE	TRUE	-0.0965767663995429	3	120	1	0	0	-1	0	1	0	0	0.401315789473684	1.01666666666667	4.23953564696152	NA	NA	5	485	115	41	94	2.25	0	0.183	0.817	0	0	0	0	0	0	0	0	0	0	0	0	0	0	0	0	0	0	0	0	0	0	0	0	0	0	0	0	0	0	0	0	0	0	0	0	0	0	0	0	0	0	0	0	0	0	0	0	8.01	0	0	0	0	0	-6.08	0	0	0	0	0	0	0	0	0	0	0	0	0	0	0	0	0	0	0	0	0	0	0	0	0	0	0	0	0	0	0	0	0	0	0	0	0	0	0	0	0	0	0	0	0	0	0	0	0	0	0	0	0	0	0	0	0	0	0	0	0	0	0	0	0	0	0	0	0	0	0	0	0	0	0	0	0	0	0	0	0	0	0	0	0	0	0	0	0	0	0	0	0	0	0	0	0	0	0	0	0	0	0	0	0	0	0	0	0	0	0	0	0	0	0	0	0	0	0	0	0	0	0	0	0	0	0	0	0	0	0	0	0	0	0	0	0	0	0	0	0	0	0	0	0	0	0	0	0	0	0	0	0	0	0	0	0	0	0	0	0	0	0	0	0	0	0	0	0	0	0	0	0	0	0	0	0	0	0	0	0	0	0	0	0	0	0	0	0	8.01	0	0	0	0	0	-6.08	0	0	0	0	0	0	0	0	0	0	0	0	0	0	0	0	0	0	0	0	0	0	0	0	0	0	0	0	0	0	0	0	0	0	0	0	0	0	0	0	0	0	0	0	0	0	0	0	0	0	0	0	0	0	0	0	0	0	0	0	0	0	0	0	0	0	0	0	0	0	0	0	0	0	0	0	0	0	0	0	0	0	0	0	0	0	0	0	0	0	0	0	0	0	0	0	0	0	0	0	0	0	0	0	0	0	0	0	0	0	0	0	0	0	0	0	0	0	0	0	0	0	0	0	0	0	0	0	0	0	0	0	0	0	0	0	0	0	0	0	0	0	0	0	0	0	0	0	0	0	0	0	0	0	0	0	0	0	0	0	0	0	0	0	0	0	0	0	0	0	0	0	0	0	0	0	0	0	0	0	0	0	0	0	0	0	0	0	0	1	0	0	0	0	0	-1	0	0	0	0	0	0	0	0	0	0	0	0	0	0	0	0	0	0	0	0	0	0	0	0	0	0	0	0	0	0	0	0	0	0	0	0	0	0	0	0	0	0	0	0	0	0	0	0	0	0	0	0	0	0	0	0	0	0	0	0	0	0	0	0	0	0	0	0	0	0	0	0	0	0	0	0	0	0	0	0	0	0	0	0	0	0	0	0	0	0	0	0	0	0	0	0	0	0	0	0	0	0	0	0	0	0	0	0	0	0	0	0	0	0	0	0	0	0	0	0	0	0	0	0	0	0	0	0	0	0	0	0	0	0	0	0	0	0	0	0	0	0	0	0	0	0	0	0	0	0	0	0	0	0	0	0	0	0	0	0	0	0	0	0	0	0	0	0	0	0	0	0	0	0	0	0	0	0	0	0	0	0	0	0	0	0	0	0	0	0	0	0	0	0	0	0	0	0	0	0	0	0	0	0	0	0	0	0	0	0	0	0	0	0	0	0	0	0	0	0	0	0	0	0	0	0	0	0	0	0	0	0	0	0	0	0	0	0	0	0	0	0	0	0	0	0	0	0	0	0	0	0	0	0	0	0	0	0	0	0	0	0	0	0	0	0	0	0	0	0	0	0	0	0	0	0	0	0	0	0	0	0	0	0	0	0	0	0	0	0	0	0	0	0	0	0	0	0	0	0	0	0	0	0	0	0	0	0	0	0	0	0	0	0	0	0	0	0	0	0	0	0	0	0	0	0	0	0	0	0	0	0	0	0	0	0	0	0	0	0	0	0	0	0	0	0	0	0	0	0	0	0	0	0	0	0	0	0	0	0	0	0	0	0	0	0	0	0	0	0	0	0	0	0	0	0	0	0	0	0	0	0	0	0	0	0	0	0	0	0	0	0	0	0	0	0	0	0	0	0	0	0	0	0	0	0	0	0	0	0	0	0	0	0	0	0	0	0	0	0	0	0	0	0	0	0	0	0	0	0	0	0	0	0	0	0	0	0	0	0	0	0	0	0	0	0	0	0	0	0	0	0	0	0	0	0	0	0	0	0	0	0	0	0	0	0	0	0	0	0	0	0	0	0	0	0	0	0	0	0	0	0	0	0	0	0	0	0	0	0	0	0	0	0	0	0	0	0	0	0	0	0	0	0	0	0	0	0	0	0	0	0	0	0	0	0	0	0	0	0	0	0	0	0	0	0	0	0	0	0	0	0	0	0	0	0	0	0	0	0	0	0	0	0	0	0	0	0	0	0	0	0	0	0	0	0	0	0	0	0	0	0	0	0	0	0	0	0	0	0	0	0	0	0	0	0	0	0	0	0	0	0	0	0	0	0	0	0	0	0	0	0	0	0	0	0	0	0	0	0	0	0	0	0	0	0	0	0	0	0	0	0	0	0	0	0	0	0	0	0	0	0	0	0	0	0	0	0	0	0	0	0	0	0	0	0	0	0	0	0	0	0	0	0	0	0	0	0	0	0	0	0	0	0	0	0	0	0	0	0	0	0	0	0	0	0	0	0	0	0	0	0	0	0	0	0	0	0	0	0	0	0	0	0	0	0	0	0	0	0	0	0	0	0	0	0	0	0	0	0	0	0	0	0	0	0	0	0	0	0	0	0	0	0	0	0	0	0	0	0	0	0	0	0	0	0	0	0	0	0	0	0	0	0	0	0	0	0	0	0	0	0	0	0	0	0	0	0	0	0	0	0	0	0	0	0	0	0	0	0	0	0	0	0	0	0	0	0	0	0	0	0	0	0	0	0	0	8.01	0	0	0	0	0	-6.08	0	0	0	0	0	0	0	0	0	0	0	0	0	0	0	0	0	0	0	0	0	0	0	0	0	0	0	0	0	0	0	0	0	0	0	0	0	0	0	0	0	0	0	0	0	0	0	0	0	0	0	0	0	0	0	0	0	0	0	0	0	0	0	0	0	0	0	0	0	0	0	0	0	0	0	0	0	0	0	0	0	0	0	0	0	0	0	0	0	0	0	0	0	0	0	0	0	0	0	0	0	0	0	0	0	0	0	0	0	0	0	0	0	0	0	0	0	0	0	0	0	0	0	0	0	0	0	0	0	0	0	0	0	0	0	0	0	0	0	0	0	0	0	0	0	0	0	0	0	0	0	0	0	0	0	0	0	0	0	0	0	0	0	0	0	0	0	0	0	0	0	0	0	0	0	0	0	0	0	0	0	0	0	0	0	0	0	0	0	8.01	0	0	0	0	0	-6.08	0	0	0	0	0	0	0	0	0	0	0	0	0	0	0	0	0	0	0	0	0	0	0	0	0	0	0	0	0	0	0	0	0	0	0	0	0	0	0	0	0	0	0	0	0	0	0	0	0	0	0	0	0	0	0	0	0	0	0	0	0	0	0	0	0	0	0	0	0	0	0	0	0	0	0	0	0	0	0	0	0	0	0	0	0	0	0	0	0	0	0	0	0	0	0	0	0	0	0	0	0	0	0	0	0	0	0	0	0	0	0	0	0	0	0	0	0	0	0	0	0	0	0	0	0	0	0	0	0	0	0	0	0	0	0	0	0	0	0	0	0	0	0	0	0	0	0	0	0	0	0	0	0	0	0	0	0	0	0	0	0	0	0	0	0	0	0	0	0	0	0	0	0	0	0	0	0	0	0	0	0	0	0	0	0	0	0	0	0	1	0	0	0	0	0	-1	0	0	0	0	0	0	0	0	0	0	0	0	0	0	0	0	0	0	0	0	0	0	0	0	0	0	0	0	0	0	0	0	0	0	0	0	0	0	0	0	0	0	0	0	0	0	0	0	0	0	0	0	0	0	0	0	0	0	0	0	0	0	0	0	0	0	0	0	0	0	0	0	0	0	0	0	0	0	0	0	0	0	0	0	0	0	0	0	0	0	0	0	0	0	0	0	0	0	0	0	0	0	0	0	0	0	0	0	0	0	0	0	0	0	0	0	0	0	0	0	0	0	0	0	0	0	0	0	0	0	0	0	0	0	0	0	0	0	0	0	0	-3.28	-0.33	3.5	-3.6	1.93	2.45	-1.77635683940025e-15	-0.609999999999999	-0.22	-4	-1.33	3.61	2.97	-2.93	1.6	-0.31	1.67	3.29	-1.04	-0.579999999999999	3.47	3.41	3.77	1.23	5.15	-1.08	-2.13	2.25	-0.710000000000001	2.53	-0.600000000000001	-0.260000000000002	0.94	1.66	1.21	1.27	2.94	-0.0300000000000002	1.53	1.02	1.27	-0.779999999999999	5.15	0.550000000000001	-2.81	-0.34	-0.81	0.720000000000001	-15.6	5.15	1.17	-1.62	5.15	-3.98	4.38	-2.04	0.28	-1.36	0.94	6.05	0.68	3.33	2.29	3.58	2.94	-1.26	1.95	1.88	-0.399999999999999	3.78	7.48	1.75	3.18	0.0899999999999981	-0.089999999999999	-0.119999999999999	0.599999999999998	-0.779999999999998	-4.64	2.25	2.53	1.59	1.52	6.32	-6.05	-4.45	-3.81	0.369999999999994	4.96	-2.48	4.87	-6.04	-1.64	-0.299999999999997	1.08	0.590000000000003	0.579999999999998	-4.02	-2.58	2.89	-2.93	1.81	-1.17	5.21	1.15	-0.48	2.27	1.71	-1.35	0.91	-0.77	1.23	1.95	3.81	2.7	-3.41	3.77	2.69	1.16	-1.8	-0.63	3.6	0.97	-0.42	0.57	1.12	2.52	-3.8	-1.8	-2.32	-0.989999999999998	-3.8	0.579999999999998	-1.81	0.559999999999999	3.14	4.16	-0.0599999999999996	-2.13	0.66	3.75	-2.39	0.48	0.0300000000000002	4.31	2.05	3.85	0.8	-1.81	1.46	-0.0599999999999987	0.15	-1.39	-1.77	-0.46	1.76	-3.3	-1.58	0.81	-2.59	-1.59	2.14	-0.13	3.07	-2.81	2.48	2.37	2.68	1.98	0.58	2.6	1.56	-1.71	-1.3	-1.37	-2.38	-1.54	-0.34	0.0799999999999992	1.64	1.8	0.29	-0.33	-0.66	-2.24	5.13	-0.12	0.580000000000001	1.38	-0.12	2.82	0.270000000000001	1.5	-3.28	-1.97	2.06	-0.316666666666666	1.89	1.055	-0.304	-0.894285714285714	-1.77	-0.946666666666667	0.381666666666666	1.904	-0.619999999999999	-2.38285714285714	-0.282500000000001	2.83625	0.800000000000001	0.724444444444444	0.870000000000001	2.948	3.62	0.494285714285716	-0.98	1.82166666666667	1.5725	2.96285714285714	0.210000000000001	2.678	0.0571428571428552	2.11833333333333	1.40285714285714	0.6525	-0.678749999999999	-0.635	-0.00111111111111128	0.521764705882354	0.563076923076922	0.113333333333333	0.482499999999998	1.09071428571428	0.63125	-1.08333333333333	-0.110833333333336	0.265000000000001	0.342222222222222	0.450714285714287	1.22384615384615	0.634166666666667	1.32	1.3725	0.226666666666667	-1.72166666666667	2.56	0.37	-0.16625	1.96125	-1.26	1.8305	-0.101111111111113	-0.326666666666667	1.05066666666667	-2.89416666666667	3.73333333333333	1.92571428571429	0.286153846153846	0.572857142857142	0.805	-1.92181818181818	-0.0860000000000003	0.201000000000001	2.494	-2.24416666666667	-0.83	-0.387857142857143	-0.0226666666666659	-0.649999999999999	-0.0837500000000002	1.831	0.689444444444444	1.4225	1.34388888888889	-1.58875	0.525714285714283	-1.86	-1.558	-0.681249999999999	2.69375	0.0973333333333315	-2.35166666666667	-1.30571428571429	1.734	0.0216666666666665	0.36090909090909	0.548571428571428	-0.379000000000001	-0.746	-0.18	-1.38375	1.38999999999999	0.972666666666662	-1.715	0.998749999999998	2.48375	-0.784444444444444	0.255000000000001	-1.345625	1.76090909090909	-0.158333333333333	-0.144166666666663	1.15	1.21846153846154	-0.178	0.948235294117647	0.187272727272727	1.603	0.958750000000002	-0.185625	0.649999999999999	-0.411428571428572	1.63428571428572	1.15875	1.0875	-0.669999999999998	-0.236000000000001	1.022	0.17	1.01454545454545	-1.78818181818182	3.27882352941177	1.41066666666667	-0.288	0.173636363636366	-2.19222222222222	-1.56411764705882	-3.03818181818182	1.17	-0.494545454545456	0.445833333333333	0.643636363636364	0.686999999999998	0.898000000000001	-0.930999999999997	-0.123636363636363	2.73857142857143	0.668571428571429	0.396666666666668	0.575555555555555	1.12272727272727	1.50142857142857	1.652	0.997777777777777	1.12428571428571	2.4475	1.07125	0.959999999999999	-1.25181818181818	-0.35	1.25111111111111	0.868461538461538	-0.3325	0.782999999999999	-0.247	-0.287000000000001	2.23	2.11	-1.155	1.828	0.9015	0.946	1.91230769230769	0.0587499999999999	1.04222222222222	-0.149090909090908	1.39722222222222	0.108888888888888	0.00636363636363591	0.0209090909090914	-1.31909090909091	-1.581	-0.86	0.331111111111111	-0.973846153846154	1.49285714285714	2.3875	-0.439333333333332	-0.925000000000001	-0.357777777777779	-0.237058823529411	2.31	0.175000000000001	-1.05125	1.786	-0.119473684210526	0.887	0.210909090909091	1.36833333333333	-0.374545454545453	-0.00187499999999829	0.458571428571428	-1.61	5.15	5.15	-1.1	-2.13	0.58	-4	4.03	4.42	0.81	1.47	-1.13	1.5	5.15	5.15	5.15	0.58	4.22	5.15	2.46	0.58	0.270000000000001	0.58	-1.06	0.58	4.44	-0.86	5.15	3.69	0.19	4.57	1.02	0.109999999999999	1.7	5.15	-4	2.37	-2.83	0.58	5.06	-2.06	4.97	0.639999999999998	5.06	-0.280000000000001	0.66	4.58	0.58	0.44	-0.550000000000001	-1.3	4.44	0.58	-0.38	0	1.78	0.75	-3.36	0.580000000000002	-0.169999999999995	1.16	3.33	0.0100000000000007	2.81	0.58	-0.42	-1.61	0.75	2.93	0.120000000000001	7.48	0.84	0.4	0.58	-0.99	0.84	-4.35	1.14	0.38	4.91	-3.19	2.81	1.04	7.22	3.18999999999999	-4.45	0.57	-4.16	0.569999999999999	2.49	0.81	6.47	-1.62	1.8	3.42	7.48	0.579999999999998	-1.41	0.579999999999998	7.48	0.59	0.92	2.2	-1.39	0.569999999999999	-4.91	1.47	-0.39	0.23	0.48	1.47	-1.32	-1.41	4.03	0.28	-3.05	1.41	1.42	3.06	2.55	-0.67	1.98	3.39	-0.409999999999999	0.579999999999998	-0.690000000000005	1.21	0.919999999999998	2.48	1.9	-1.89	-0.800000000000001	0.579999999999998	1.3	7.48	-1.51	7.48	-1.96	-3.58	1.6	0.570000000000001	0.92	-0.00999999999999979	2.9	-0.93	0.58	3.39	-0.17	-0.57	-1.34	3.63	2.53	0.17	0.25	-2.44	-0.749999999999996	0.130000000000001	-1.14	2.34	0.290000000000001	4.33	0.33	2.91	2.01	0.719999999999999	-2.36	2.34	-0.81	-3.37	0.58	1.41	1.01	5.15	5.15	3.36	-2.02	-1.8	0.63	1.34	0.930000000000001	1.8	-0.3	0.38	-2.08	-1.45	4.23	4.12	0.58	1.76	0.98	-1.75	2.41	1.16	0.72	1.8	-0.27	0.211666666666666	2.495	-0.509999999999998	0.264	-0.227142857142859	0.578571428571429	0.576666666666666	1.88	2.602	0.334285714285715	1.30714285714286	-1.06375	1.43125	1.16857142857143	0.676666666666668	1.99571428571429	2.32	3.8	3.18142857142857	0.578571428571429	0.786666666666667	0.963749999999999	-0.111428571428572	0.113333333333333	0.579999999999998	0.998571428571429	2.04333333333333	0.738571428571428	-0.0712500000000009	-1.55375	3.82166666666667	-0.148888888888889	0.855882352941176	0.677692307692308	1.41555555555555	-0.177500000000002	1.21928571428571	-0.229999999999999	1.15444444444445	2.1575	0.5	0.997777777777777	-0.69857142857143	3.03230769230769	0.00583333333333513	1.56	0.448333333333334	0.110833333333334	0.385	-0.00250000000000128	-0.19	-0.0150000000000006	0.721250000000001	0.41875	-0.305999999999999	-0.0566666666666684	1.08111111111111	1.15466666666666	-0.225000000000001	-0.731111111111108	1.10142857142857	0.226153846153846	1.19857142857143	0.84375	-1.08454545454546	1.104	-0.318	2.083	-2.6625	-1.09909090909091	0.537142857142854	0.726666666666667	2.04	0.411250000000001	-0.134	-1.98277777777778	0.126249999999999	1.48166666666667	-1.42375	0.485714285714286	0.638333333333334	-0.459000000000003	0.38875	3.35125	-0.584666666666671	-2.35166666666667	1.19857142857143	-1.278	0.571666666666665	1.01272727272727	-0.422142857142857	0.409999999999997	-0.645000000000001	0.677499999999998	0.872499999999999	2.20294117647059	1.216	-0.662500000000001	0.987500000000001	0.983750000000001	0.89777777777778	1.60666666666667	0.274374999999999	2.10818181818182	-1.62	-0.216666666666669	0.744166666666667	0.689230769230768	-0.0430000000000001	0.624705882352941	1.33818181818182	-0.303	0.621249999999998	0.0106249999999992	0.0380000000000003	-0.494285714285715	1.05571428571429	1.305	1.594375	2.43692307692308	-0.360000000000001	1.114	0.571428571428572	1.67636363636364	1.15181818181818	3.17176470588235	-0.0599999999999987	1.08	0.0890909090909062	-0.983333333333334	-3.85941176470588	-1.23272727272727	2.17444444444444	1.63454545454545	1.15416666666667	-1.52272727272727	1.113	-0.238	-0.909000000000001	0.318181818181817	0.195714285714285	1.35714285714286	0.315555555555557	0.741111111111111	0.687272727272727	-0.0650000000000013	1.366	-0.363333333333333	1.04	0.00375000000000014	1.375	1.25375	-1.18181818181818	2.01888888888889	0.341111111111111	-0.350000000000001	0.493749999999999	1.327	0.143999999999999	-0.328000000000001	2.502	1.15166666666667	2.22666666666667	1.49066666666667	0.778499999999999	1.07	1.41846153846154	1.3875	-0.125555555555556	-0.00818181818181785	1.37888888888889	0.0166666666666657	2.06	2.23	1.31090909090909	-1.237	-0.863333333333333	0.312222222222223	-1.24769230769231	0.91	2.3875	0.232666666666667	-0.893333333333333	0.735555555555555	-0.778823529411765	1.27	1.254	1.38	1.778	0.0478947368421032	1.226	0.833636363636362	1.35277777777778	0.49	0.406874999999999	0.347619047619048	-1.61	-0.19	4.4	-2.69	1.93	2.45	-4	4.03	-0.179999999999999	-4	-1.33	3.61	2.97	-2.93	5.15	2.42	1.67	4.22	4.55	-0.579999999999999	0.58	0.43	0.829999999999999	-1.06	5.15	3.21	-0.86	2.25	-0.710000000000001	0.19	4.57	1.02	0.109999999999999	1.7	5.15	-4	2.37	-0.0300000000000002	1.53	5.06	-2.06	4.97	0.639999999999998	5.06	-2.81	0.66	4.58	0.58	-2.41	5.15	-1.01	-1.62	5.15	-3.98	4.38	-2.04	0.28	-3.36	0.94	6.05	0.68	3.33	0.0100000000000007	3.58	0.58	-1.26	1.95	0.75	2.93	3.78	7.48	0.84	1.2	0.58	-0.089999999999999	-0.119999999999999	-4.35	1.14	0.38	4.91	-3.19	2.81	1.52	7.22	-3.86	-4.45	-3.81	-4.16	4.96	-0.73	4.87	-6.04	-1.64	1.8	3.42	7.48	0.579999999999998	-4.02	-2.58	2.89	-2.64	0.92	-1.09	-1.39	0.569999999999999	-4.91	1.47	0.500000000000001	-1.14	0.91	1.47	1.23	-1.09	4.03	2.7	-3.41	1.41	2.69	1.68	2.55	-0.67	1.98	3.39	-0.409999999999999	0.57	1.12	1.21	-3.8	2.3	1.9	-1.89	-0.800000000000001	0.579999999999998	-1.81	7.48	3.14	7.48	-1.96	-3.58	1.6	3.75	-2.39	-0.00999999999999979	2.9	4.31	0.58	3.39	-0.17	-1.4	-1.33	2.11	1.83	-0.670000000000001	0.25	-0.46	1.76	0.130000000000001	-1.14	2.34	-2.59	2.37	2.14	2.91	3.07	-2.81	-2.36	2.37	2.68	-3.37	0.58	1.74	1.01	1.72	1.89	-1.37	-2.38	-1.8	0.63	1.34	1.64	1.8	0.29	0.38	-0.94	-1.45	5.13	4.12	0.58	1.38	-0.12	-1.4	0.270000000000001	1.16	0.72	0.95	2.06	-0.0525000000000002	2.1925	0.272500000000001	-0.0200000000000005	-0.560714285714285	-0.595714285714287	-0.185	1.13083333333333	2.253	-0.142857142857142	-0.537857142857144	-0.673125000000001	2.13375	0.984285714285713	0.700555555555557	1.43285714285714	2.634	3.71	1.83785714285714	-0.200714285714286	1.30416666666667	1.268125	1.42571428571429	0.161666666666667	1.629	0.527857142857142	2.08083333333333	1.07071428571429	0.290624999999999	-1.11625	1.59333333333333	-0.0750000000000011	0.688823529411764	0.620384615384616	0.764444444444443	0.1525	1.155	0.200625	0.0355555555555558	1.02333333333334	0.3825	0.670000000000002	-0.123928571428571	2.12807692307693	0.32	1.44	0.910416666666666	0.168750000000001	-0.667789473684211	1.27875	0.0900000000000007	-0.0906249999999993	1.34125	-0.420625	0.887222222222222	-0.0788888888888906	0.377222222222222	1.10266666666666	-1.55958333333334	1.50111111111111	1.51357142857143	0.256153846153845	0.885714285714284	0.824375	-1.50318181818182	0.509	-0.0585000000000004	2.2885	-2.45333333333334	-0.964545454545455	0.0746428571428552	0.352	0.695	0.16375	0.8485	-0.646666666666665	0.774374999999999	1.41277777777778	-1.50625	0.505714285714285	-0.610833333333334	-1.0085	-0.14625	3.0225	-0.24366666666667	-2.35166666666667	-0.0535714285714288	0.227999999999998	0.296666666666667	0.686818181818182	0.0632142857142863	0.0154999999999994	-0.695500000000001	0.248749999999998	-0.255625000000002	1.79647058823529	1.09433333333334	-1.18875	0.993125000000003	1.73375	0.0566666666666666	0.930833333333332	-0.535625	1.93454545454546	-0.889166666666668	-0.180416666666666	0.947083333333333	0.953846153846154	-0.1105	0.786470588235294	0.762727272727272	0.649999999999999	0.789999999999999	-0.0875000000000004	0.344	-0.452857142857143	1.345	1.231875	1.3409375	0.883461538461539	-0.298	1.068	0.370714285714286	1.34545454545454	-0.31818181818182	3.22529411764706	0.675333333333334	0.395999999999997	0.131363636363638	-1.58777777777778	-2.71176470588235	-2.13545454545455	1.67222222222222	0.57	0.800000000000001	-0.439545454545453	0.899999999999999	0.33	-0.92	0.0972727272727258	1.46714285714286	1.01285714285714	0.356111111111112	0.658333333333333	0.904999999999999	0.718214285714286	1.509	0.317222222222221	1.08214285714286	1.225625	1.223125	1.106875	-1.21681818181818	0.834444444444443	0.796111111111111	0.25923076923077	0.0806249999999995	1.055	-0.0514999999999999	-0.307500000000001	2.366	1.63083333333333	0.535833333333334	1.65933333333333	0.84	1.008	1.66538461538462	0.723125	0.458333333333334	-0.0786363636363649	1.38805555555555	0.0627777777777787	1.03318181818182	1.12545454545455	-0.0040909090909107	-1.409	-0.861666666666667	0.321666666666667	-1.11076923076923	1.20142857142857	2.3875	-0.103333333333333	-0.909166666666668	0.18888888888889	-0.507941176470588	1.79	0.714500000000001	0.164375	1.782	-0.0357894736842077	1.0565	0.522272727272728	1.36055555555556	0.0577272727272717	0.202499999999999	0.403095238095238
chrIV_80612_A_G_-	YDL211C_chrIV_80612_A_G_72_2	FALSE	0.105807063267792	UpStream	TRUE	TRUE	FALSE	FALSE	FALSE	TRUE	FALSE	FALSE	-0.77169152077031	1	73	1	0	-1	0	1	0	0	0	0.381578947368421	1.01754385964912	4.23953564696152	NA	NA	5	485	115	41	200	NA	0.0944882	0.005	0.005	0	0	0	0	0	0	0	0	0	0	0	0	0	0	0	0	0	0	0	0	0	0	0	0	0	0	0	0	0	0	0	0	0	0	0	0	0	0	0	0	0	0	0	0	0	0	0	0	0	0	0	0	0	0	0	0	0	0	0	0	0	0	0	0	0	0	0	0	0	0	0	0	0	0	0	0	0	0	0	0	0	0	0	0	0	0	0	0	0	0	0	0	0	0	0	0	0	0	0	0	0	0	0	0	0	0	0	0	0	0	0	0	0	0	0	0	0	0	0	0	0	0	0	0	0	0	0	0	0	0	0	0	0	0	0	0	0	0	0	0	0	0	0	0	0	0	0	0	0	0	0	0	0	0	0	0	0	0	0	0	0	0	0	0	0	0	0	0	0	0	0	0	0	0	0	0	0	0	0	0	0	0	0	0	0	0	0	0	0	0	0	0	0	0	0	0	0	0	0	0	0	0	0	0	0	0	0	0	0	0	0	0	0	0	0	0	0	0	0	0	0	0	0	0	0	0	0	0	0	0	0	0	0	0	0	0	0	0	0	0	0	0	0	0	0	0	0	0	0	0	0	0	0	0	0	0	0	0	0	0	0	0	0	0	0	0	0	0	0	0	0	0	0	0	0	0	0	0	0	0	0	0	0	0	0	0	0	0	0	0	0	0	0	0	0	0	0	0	0	0	0	0	0	0	0	0	0	0	0	0	0	0	0	0	0	0	0	0	0	0	0	0	0	0	0	0	0	0	0	0	0	0	0	0	0	0	0	0	0	0	0	0	0	0	0	0	0	0	0	0	0	0	0	0	0	0	0	0	0	0	0	0	0	0	0	0	0	0	0	0	0	0	0	0	0	0	0	0	0	0	0	0	0	0	0	0	0	0	0	0	0	0	0	0	0	0	0	0	0	0	0	0	0	0	0	0	0	0	0	0	0	0	0	0	0	0	0	0	0	0	0	0	0	0	0	0	0	0	0	0	0	0	0	0	0	0	0	0	0	0	0	0	0	0	0	0	0	0	0	0	0	0	0	0	0	0	0	0	0	0	0	0	0	0	0	0	0	0	0	0	0	0	0	0	0	0	0	0	0	0	0	0	0	0	0	0	0	0	0	0	0	0	0	0	0	0	0	0	0	0	0	0	0	0	0	0	0	0	0	0	0	0	0	0	0	0	0	0	0	0	0	0	0	0	0	0	0	0	0	0	0	0	0	0	0	0	0	0	0	0	0	0	0	0	0	0	0	0	0	0	0	0	0	0	0	0	0	0	0	0	0	0	0	0	0	0	0	0	0	0	0	0	0	0	0	0	0	0	0	0	0	0	0	0	0	0	0	0	0	0	0	0	0	0	0	0	0	0	0	0	0	0	0	0	0	0	0	0	0	0	0	0	0	0	0	0	0	0	0	0	0	0	0	0	0	0	0	0	0	0	0	0	0	0	0	0	0	0	0	0	0	-7.31	0	0	0	0	0	0	0	0	0	0	0	0	0	0	0	0	0	0	0	0	0	0	0	0	0	0	0	0	0	0	0	0	0	0	0	0	0	0	0	0	0	0	0	0	0	0	0	0	0	0	0	0	0	0	0	0	0	0	0	0	0	0	0	0	0	0	0	0	0	0	0	0	0	0	0	0	0	0	0	0	0	0	0	0	0	0	0	0	0	0	0	0	0	0	0	0	0	0	0	0	0	0	0	0	0	0	0	0	0	0	0	0	0	0	0	0	0	0	0	0	0	0	0	0	0	0	0	0	0	0	0	0	0	0	0	0	0	0	0	0	0	0	0	0	0	0	0	0	0	0	0	0	0	0	0	0	0	0	0	0	0	0	0	0	0	0	0	0	0	0	0	0	0	0	0	0	0	0	0	0	0	0	0	0	0	0	0	0	0	0	0	0	0	0	0	-7.31	0	0	0	0	0	0	0	0	0	0	0	0	0	0	0	0	0	0	0	0	0	0	0	0	0	0	0	0	0	0	0	0	0	0	0	0	0	0	0	0	0	0	0	0	0	0	0	0	0	0	0	0	0	0	0	0	0	0	0	0	0	0	0	0	0	0	0	0	0	0	0	0	0	0	0	0	0	0	0	0	0	0	0	0	0	0	0	0	0	0	0	0	0	0	0	0	0	0	0	0	0	0	0	0	0	0	0	0	0	0	0	0	0	0	0	0	0	0	0	0	0	0	0	0	0	0	0	0	0	0	0	0	0	0	0	0	0	0	0	0	0	0	0	0	0	0	0	0	0	0	0	0	0	0	0	0	0	0	0	0	0	0	0	0	0	0	0	0	0	0	0	0	0	0	0	0	0	0	0	0	0	0	0	0	0	0	0	0	0	0	0	0	0	0	0	-1	0	0	0	0	0	0	0	0	0	0	0	0	0	0	0	0	0	0	0	0	0	0	0	0	0	0	0	0	0	0	0	0	0	0	0	0	0	0	0	0	0	0	0	0	0	0	0	0	0	0	0	0	0	0	0	0	0	0	0	0	0	0	0	0	0	0	0	0	0	0	0	0	0	0	0	0	0	0	0	0	0	0	0	0	0	0	0	0	0	0	0	0	0	0	0	0	0	0	0	0	0	0	0	0	0	0	0	0	0	0	0	0	0	0	0	0	0	0	0	0	0	0	0	0	0	0	0	0	0	0	0	0	0	0	0	0	0	0	0	0	0	0	0	0	0	0	0	0	0	0	0	0	0	0	0	0	0	0	0	0	0	0	0	0	0	0	0	0	0	0	0	0	0	0	0	0	0	0	0	0	0	0	0	0	0	0	0	0	0	0	0	0	0	0	0	-7.31	0	0	0	0	0	0	0	0	0	0	0	0	0	0	0	0	0	0	0	0	0	0	0	0	0	0	0	0	0	0	0	0	0	0	0	0	0	0	0	0	0	0	0	0	0	0	0	0	0	0	0	0	0	0	0	0	0	0	0	0	0	0	0	0	0	0	0	0	0	0	0	0	0	0	0	0	0	0	0	0	0	0	0	0	0	0	0	0	0	0	0	0	0	0	0	0	0	0	0	0	0	0	0	0	0	0	0	0	0	0	0	0	0	0	0	0	0	0	0	0	0	0	0	0	0	0	0	0	0	0	0	0	0	0	0	0	0	0	0	0	0	0	0	0	0	0	0	0	0	0	0	0	0	0	0	0	0	0	0	0	0	0	0	0	0	0	0	0	0	0	0	0	0	0	0	0	0	0	0	0	0	0	0	0	0	0	0	0	0	0	0	0	0	0	0	-7.31	0	0	0	0	0	0	0	0	0	0	0	0	0	0	0	0	0	0	0	0	0	0	0	0	0	0	0	0	0	0	0	0	0	0	0	0	0	0	0	0	0	0	0	0	0	0	0	0	0	0	0	0	0	0	0	0	0	0	0	0	0	0	0	0	0	0	0	0	0	0	0	0	0	0	0	0	0	0	0	0	0	0	0	0	0	0	0	0	0	0	0	0	0	0	0	0	0	0	0	0	0	0	0	0	0	0	0	0	0	0	0	0	0	0	0	0	0	0	0	0	0	0	0	0	0	0	0	0	0	0	0	0	0	0	0	0	0	0	0	0	0	0	0	0	0	0	0	0	0	0	0	0	0	0	0	0	0	0	0	0	0	0	0	0	0	0	0	0	0	0	0	0	0	0	0	0	0	0	0	0	0	0	0	0	0	0	0	0	0	0	0	0	0	0	0	-1	0	0	0	0	0	0	0	0	0	0	0	0	0	0	0	0	0	0	0	0	0	0	0	0	0	0	0	0	0	0	0	0	0	0	0	0	0	0	0	0	0	0	0	0	0	0	0	0	0	0	0	0	0	0	0	0	0	0	0	0	0	0	0	0	0	0	0	0	0	0	0	0	0	0	0	0	0	0	0	0	0	0	0	0	0	0	0	0	0	0	0	0	0	0	0	0	0	0	0	0	0	0	0	0	0	0	0	0	0	0	0	0	0	0	0	0	0	0	0	0	0	0	0	0	0	0	0	0	0	0	0	0	0	0	0	0	0	0	0	0	0	0	2.24	0.37	0.58	-0.490000000000001	-2.59	0.58	-0.00999999999999979	-1.5	4.42	0.52	0.77	0.58	0.58	2.63	4.21	0.0899999999999999	1.6	5	3.18	0.58	0.58	0.58	2.76	0.58	0.58	-3.73	2.83	3.22	-1.73	0.13	5.15	-2.9	5.15	3.66	-0.15	-2.39	3.02	-1.2	-0.26	5.06	-2.61	3.39	2.39	2.84	-2.58	1.21	3.87	-1.96	0.580000000000002	0.489999999999998	0.98	4.44	1.17	1.96	0.57	-1.6	-1.74	-2.62	-3.56	0.579999999999998	0.57	-0.0599999999999996	-3.23	0.02	2.35	0.32	-2.09	1.53	-6.33	-2.73	0.580000000000002	-0.2	2.64	0.65	-2.36	-0.69	-3.1	3.92	-5.63	4.68	1.74	-4.74	-2.06	0.579999999999998	-1.61	-5.1	0.0100000000000016	-0.210000000000001	0.569999999999999	-0.94	-1.21	-4.94	-4.37	0.870000000000001	0.579999999999999	6.65999999999998	1.97	-4.52	4.65	5.68	-0.15	0.92	-0.650000000000002	-0.410000000000004	-3.81	-1.1	0.97	1.08	-0.43	0.250000000000001	1.92	-1.32	-0.65	1.05	0.88	-0.12	2.46	3.1	2.45	4.92	-1.36	1.78	2.59	-2.16	0.579999999999998	7.47999999999999	2.21	0.2	-4.45	-6.11	-3.03	-6.2	3.3	1.96	3.01	0.339999999999998	1.65	0.71	-4.23	1.6	0.69	0.57	1.01	1.01	-0.91	-1.2	3.19	1.29	-3.15	0.58	4.26	2.37	-0.399999999999999	1.23	0.859999999999999	-1.71	0.0899999999999994	-0.59	-0.51	2.49	2.66	2.5	2.79	1.76	0.91	-3.98	0.0499999999999989	1.42	-4	4.44	0.23	-0.810000000000002	-0.32	-0.96	0.58	1.03	-0.56	-1.92	-2.31	-3.27	1.88	-0.44	-2.36	4.05	0.75	5	1.78	-1.73	4.25	0.98	-3.99	0.75	1.91	1.13	2.02	0.43	0.211666666666666	2.495	-0.51	0.264	-0.227142857142857	0.578571428571429	0.576666666666666	1.88	2.602	0.334285714285713	1.30714285714286	-1.06375	1.43125	1.16857142857143	0.676666666666666	1.99571428571429	2.32	3.8	3.18142857142857	0.578571428571431	0.786666666666667	0.963749999999999	-0.11142857142857	0.113333333333333	0.58	0.998571428571429	2.04333333333333	0.738571428571428	-0.0712499999999991	-1.55375	3.82166666666667	-0.148888888888889	0.855882352941176	0.677692307692308	1.41555555555556	-0.177499999999998	1.21928571428571	-0.229999999999999	1.15444444444444	2.1575	0.5	0.997777777777777	-0.69857142857143	3.03230769230769	0.00583333333333336	1.56	0.448333333333334	0.110833333333334	0.385	-0.00250000000000128	-0.19	-0.0149999999999988	0.72125	0.418749999999999	-0.306000000000001	-0.0566666666666666	1.08111111111111	1.15466666666666	-0.225000000000001	-0.731111111111112	1.10142857142857	0.226153846153846	1.19857142857143	0.84375	-1.08454545454545	1.104	-0.318	2.083	-2.6625	-1.09909090909091	0.537142857142861	0.72666666666667	2.04	0.411250000000001	-0.134	-1.98277777777778	0.126250000000002	1.48166666666667	-1.42375	0.485714285714284	0.638333333333332	-0.459000000000003	0.388749999999998	3.35125	-0.584666666666664	-2.35166666666667	1.19857142857143	-1.278	0.571666666666667	1.01272727272727	-0.422142857142859	0.409999999999997	-0.645000000000001	0.677500000000002	0.872499999999999	2.20294117647059	1.216	-0.662499999999998	0.987499999999999	0.983749999999997	0.897777777777778	1.60666666666667	0.274374999999999	2.10818181818182	-1.62	-0.216666666666665	0.744166666666666	0.689230769230769	-0.0430000000000001	0.624705882352941	1.33818181818182	-0.303	0.621249999999998	0.0106249999999974	0.0380000000000003	-0.494285714285715	1.05571428571429	1.305	1.594375	2.43692307692308	-0.359999999999999	1.114	0.571428571428571	1.67636363636364	1.15181818181818	3.17176470588235	-0.0599999999999987	1.08	0.0890909090909098	-0.983333333333334	-3.85941176470588	-1.23272727272727	2.17444444444444	1.63454545454546	1.15416666666667	-1.52272727272727	1.113	-0.238	-0.908999999999999	0.318181818181818	0.195714285714287	1.35714285714286	0.315555555555555	0.741111111111111	0.687272727272726	-0.0650000000000013	1.366	-0.363333333333334	1.04	0.00375000000000014	1.375	1.25375	-1.18181818181818	2.01888888888889	0.341111111111111	-0.350000000000001	0.493749999999999	1.327	0.144	-0.327999999999999	2.502	1.15166666666667	2.22666666666667	1.49066666666667	0.778499999999999	1.07	1.41846153846154	1.3875	-0.125555555555556	-0.00818181818181962	1.37888888888889	0.0166666666666675	2.06	2.23	1.31090909090909	-1.237	-0.863333333333334	0.312222222222221	-1.24769230769231	0.91	2.3875	0.232666666666667	-0.893333333333334	0.735555555555555	-0.778823529411765	1.27	1.254	1.38	1.778	0.0478947368421032	1.226	0.833636363636364	1.35277777777778	0.489999999999998	0.406874999999999	0.347619047619046	-1.08	5.15	0.58	1.05	-1.17	0.58	-3.41	0.58	4.61	-4	-3.02	-3.2	1.67	-0.2	0.58	0.58	1.67	2.87	0.580000000000001	-4	4.01	0.0700000000000003	1.64	-1.05	0	-0.26	5.15	-1.11	-1.79	0.58	0.580000000000001	0.0200000000000005	0.99	-1.68	3.14	-0.540000000000001	3.56	-1.86	-1.12	-3.08	1.57	-3.52	5.15	-4	5.01	2.45	4.44	-0.81	2.21	4.37	0.21	-1.7	1.8	4.41	-3.81	-1.83	-3.09	6.25999999999999	-6.04	1.79	0.58	-0.67	-2.66	3.58	-3.45	-1.22	1.66	2.7	0.0399999999999991	4.6	0.579999999999998	0.15	-0.73	-0.119999999999999	-0.769999999999999	4.31	1.6	4.01	-6.12	-0.41	-1.12	-5.72	-1.48	2.06999999999999	-0.559999999999995	-5.1	-3.81	-0.720000000000001	4.38	1.75	-1.7	2.18	0.940000000000002	-0.680000000000003	-2.3	-0.13000000000001	-0.0300000000000011	-2.8	4.6	0.579999999999998	-4.53	-1.75	0.0199999999999996	-3.00999999999999	-3.23	-3.39	-0.0900000000000003	2.97	-1.8	1.22	1.62	4.07	-0.32	-1.44	-0.76	-1.95	-0.17	-1.55	0.689999999999999	0.17	-0.920000000000001	-1.02	1.46	-2.13	0.520000000000003	0.529999999999998	-0.85	5.3	-1.36	0.579999999999998	6.88	-1.24	0.79	-1.74	0.579999999999998	-4.94	-3.48	-1.55	0.659999999999998	0.56	-0.23	4.81	0.48	0.0300000000000002	0.520000000000001	-2.23	3.38	-0.15	-1.43	4.74	2.01	2.4	-1.12	-1.77	1.23	1.46	-0.21	-1.58	-0.14	-0.590000000000001	0.289999999999999	2.73	0.9	3.07	-1.14	0.580000000000002	1.61	-1.99	0.58	4.41	0.23	0.399999999999999	-1.5	-1.14	-1.46	-0.89	-0.77	-0.379999999999999	-1.78	1.61	1.88	-0.49	-0.0700000000000003	0.58	2.28	2.6	3.91	0.58	4.63	0.94	0.58	-1.82	1.35	0.58	1.14	1.41	-0.316666666666666	1.89	1.055	-0.304	-0.894285714285715	-1.77	-0.946666666666667	0.381666666666666	1.904	-0.619999999999999	-2.38285714285714	-0.282499999999999	2.83625	0.799999999999999	0.724444444444444	0.869999999999999	2.948	3.62	0.494285714285715	-0.98	1.82166666666667	1.5725	2.96285714285714	0.209999999999999	2.678	0.0571428571428569	2.11833333333333	1.40285714285714	0.652500000000002	-0.678750000000001	-0.635	-0.00111111111110951	0.521764705882354	0.563076923076924	0.113333333333333	0.482500000000002	1.09071428571429	0.63125	-1.08333333333333	-0.110833333333332	0.265000000000001	0.342222222222222	0.450714285714287	1.22384615384615	0.634166666666667	1.32	1.3725	0.226666666666667	0.328999999999999	2.56	0.37	-0.16625	1.96125	0.527857142857144	-1.18	-0.101111111111111	-0.326666666666667	1.05066666666666	-2.89416666666667	3.73333333333333	1.92571428571429	0.286153846153848	0.572857142857142	0.805	-1.92181818181818	-0.0860000000000003	0.201000000000001	2.494	-2.24416666666666	-0.830000000000002	-0.387857142857143	-0.0226666666666659	-0.649999999999999	-0.0837500000000002	1.831	0.689444444444444	1.4225	1.34388888888889	-1.58875	0.525714285714283	-1.86	-1.558	-0.68125	2.69375	0.0973333333333315	-2.35166666666667	-1.30571428571429	1.734	0.0216666666666647	0.360909090909093	0.548571428571428	-0.379000000000005	-0.746	-0.18	-1.38375	1.38999999999999	0.972666666666669	-1.715	0.998749999999998	2.48375	-0.784444444444446	0.254999999999999	-1.345625	1.76090909090909	-0.158333333333335	-0.144166666666667	1.15	1.21846153846154	-0.178000000000001	0.948235294117646	0.187272727272727	1.603	0.95875	-0.185625000000002	0.65	-0.411428571428573	1.63428571428571	1.15875	1.0875	-0.669999999999998	-0.236000000000001	1.022	0.17	1.01454545454546	-1.78818181818182	3.27882352941176	1.41066666666667	-0.288	0.173636363636366	-2.19222222222222	-1.56411764705882	-3.03818181818182	1.17	-0.494545454545452	0.445833333333329	0.643636363636364	0.687000000000001	0.898	-0.930999999999999	-0.123636363636365	2.73857142857143	0.668571428571427	0.396666666666668	0.575555555555555	1.12272727272727	1.50142857142857	1.652	0.997777777777777	1.12428571428572	2.4475	1.07125	0.959999999999999	-1.25181818181818	-0.350000000000001	1.25111111111111	0.868461538461538	-0.332500000000001	0.783000000000001	-0.247	-0.286999999999999	2.23	2.11	-1.155	1.828	0.9015	0.946	1.91230769230769	0.0587499999999999	1.04222222222222	-0.149090909090908	1.39722222222222	0.10888888888889	0.00636363636363591	0.0209090909090914	-1.31909090909091	-1.581	-0.86	0.33111111111111	-0.973846153846154	1.49285714285714	2.3875	-0.439333333333335	-0.925	-0.357777777777779	-0.237058823529411	2.31	0.174999999999999	-1.05125	1.786	-0.119473684210529	0.886999999999999	0.210909090909091	1.36833333333333	-0.374545454545455	-0.00187499999999829	0.458571428571428	0.580000000000001	0.37	0.58	0.81	-2.59	0.58	-0.00999999999999979	-1.5	4.42	-3.89	-3.02	-0.620000000000001	0.58	0.37	0.58	0.0899999999999999	1.6	3.15	3.18	-4	0.58	0.0700000000000003	2.76	0.58	0	-3.73	2.83	3.22	-1.73	0.13	5.15	0.0200000000000005	1.49	3.66	0.26	-2.39	3.56	-1.2	-1.12	-3.08	1.57	-2.48	5.15	-4	0.759999999999999	2.45	3.87	-1.96	2.05	0.489999999999998	0.98	-1.7	1.17	4.41	-3.24	-1.83	-1.74	-2.07	-3.56	1.79	0.58	-0.67	-3.23	3.58	2.35	-1.22	-2.09	1.53	-6.33	-2.73	0.580000000000002	0.15	2.46	0.65	-2.36	-0.69	-0.269999999999999	3.92	-5.63	4.68	1.74	-5.72	-1.48	0.579999999999998	-0.559999999999995	-5.1	-3.81	-0.210000000000001	0.569999999999999	-0.180000000000001	-1.21	0.310000000000002	-0.639999999999999	-0.680000000000003	-2.3	-0.13000000000001	-0.0300000000000011	-3.36	4.65	0.579999999999998	-1.69	-1.75	0.0199999999999996	-3.00999999999999	-3.81	-3.39	0.97	2.97	-1.46	0.250000000000001	1.62	-1.32	-0.65	-1.44	0.88	-0.12	-0.17	1.15	2.45	4.81	-0.920000000000001	-1.02	2.56	-2.13	0.579999999999998	1.27999999999999	-0.85	0.2	-4.38	-0.660000000000004	-0.450000000000005	-4.39	0.79	-1.74	3.01	-0.230000000000002	0.259999999999998	0.71	-3.32	0.56	0.69	0.57	0.48	0.0300000000000002	0.520000000000001	-1.2	3.32	-0.15	-3.15	1.14	2.01	2.4	-1.12	1.23	1.23	-1.71	-0.21	-1.58	-0.14	0.86	1.88	2.73	2.03	1.76	0.91	-3.98	0.0499999999999989	-0.669999999999999	-4	4.41	0.23	0.399999999999999	-0.430000000000001	-0.96	-1.46	1.03	-0.56	-0.379999999999999	-1.78	-3.27	1.88	-0.49	-1.15	1.33	0.75	2.6	3.91	-1.73	4.25	0.94	-3.99	0.75	1.91	1.13	1.72	1.41	-0.0525000000000002	2.1925	0.272500000000001	-0.0199999999999996	-0.560714285714285	-0.595714285714285	-0.185	1.13083333333334	2.253	-0.142857142857142	-0.537857142857143	-0.673124999999999	2.13375	0.984285714285715	0.700555555555557	1.43285714285714	2.634	3.71	1.83785714285714	-0.200714285714287	1.30416666666667	1.268125	1.42571428571429	0.161666666666667	1.629	0.527857142857144	2.08083333333333	1.07071428571429	0.290625	-1.11625	1.59333333333333	-0.0749999999999993	0.688823529411764	0.620384615384616	0.764444444444445	0.1525	1.155	0.200625	0.0355555555555558	1.02333333333333	0.3825	0.669999999999998	-0.123928571428571	2.12807692307692	0.32	1.44	0.910416666666666	0.168749999999999	0.356999999999999	1.27875	0.0900000000000007	-0.0906249999999993	1.34125	0.543666666666667	-0.743	-0.0788888888888888	0.377222222222223	1.10266666666666	-1.55958333333333	1.50111111111111	1.51357142857143	0.256153846153845	0.885714285714284	0.824375	-1.50318181818182	0.508999999999999	-0.0584999999999987	2.2885	-2.45333333333333	-0.964545454545457	0.0746428571428552	0.352000000000004	0.694999999999999	0.16375	0.8485	-0.646666666666665	0.774375000000003	1.41277777777778	-1.50625	0.505714285714285	-0.610833333333336	-1.0085	-0.14625	3.0225	-0.243666666666662	-2.35166666666667	-0.0535714285714288	0.227999999999998	0.296666666666667	0.686818181818182	0.0632142857142846	0.0154999999999959	-0.695500000000001	0.248749999999998	-0.255625	1.79647058823529	1.09433333333333	-1.18875	0.993124999999999	1.73375	0.0566666666666666	0.930833333333332	-0.535625	1.93454545454546	-0.889166666666666	-0.180416666666666	0.947083333333333	0.953846153846154	-0.1105	0.786470588235294	0.762727272727273	0.65	0.789999999999999	-0.0874999999999986	0.344	-0.452857142857143	1.345	1.231875	1.3409375	0.883461538461535	-0.298	1.068	0.370714285714286	1.34545454545455	-0.31818181818182	3.22529411764705	0.675333333333334	0.396000000000001	0.131363636363634	-1.58777777777778	-2.71176470588235	-2.13545454545455	1.67222222222222	0.57	0.799999999999997	-0.439545454545456	0.899999999999999	0.33	-0.919999999999998	0.0972727272727258	1.46714285714286	1.01285714285714	0.356111111111112	0.658333333333335	0.905000000000001	0.718214285714286	1.509	0.317222222222222	1.08214285714286	1.225625	1.223125	1.106875	-1.21681818181818	0.834444444444443	0.796111111111111	0.259230769230768	0.0806249999999977	1.055	-0.0515000000000008	-0.307499999999999	2.366	1.63083333333333	0.535833333333334	1.65933333333333	0.840000000000002	1.008	1.66538461538461	0.723125000000001	0.458333333333334	-0.0786363636363632	1.38805555555555	0.0627777777777787	1.03318181818182	1.12545454545455	-0.00409090909090892	-1.409	-0.861666666666666	0.321666666666665	-1.11076923076923	1.20142857142857	2.3875	-0.103333333333333	-0.909166666666667	0.188888888888888	-0.507941176470588	1.79	0.714499999999999	0.164375	1.782	-0.0357894736842113	1.0565	0.522272727272728	1.36055555555556	0.0577272727272735	0.202499999999997	0.403095238095238
chrIV_811697_T_C_-	YDR173C_5UTR_0_21	FALSE	0.0557206068068034	TSS	TRUE	TRUE	FALSE	FALSE	FALSE	FALSE	TRUE	FALSE	-0.599495102058331	2	130	1	0	0	-1	0	1	0	0	0.375	1.01785714285714	4.09806818708874	NA	NA	9	NA	NA	NA	65	0.55	0	0.327	0.327	0	0	0	0	0	0	0	0	0	0	-6.77	0	0	0	0	0	0	0	0	0	0	0	0	0	0	0	0	0	0	0	0	0	0	0	0	0	0	0	0	0	0	0	0	0	0	0	0	0	0	0	0	0	0	0	0	0	0	0	0	0	0	0	0	0	0	0	0	0	0	0	0	0	0	0	0	0	0	0	0	0	0	0	0	0	0	0	0	0	0	0	0	0	0	0	0	0	0	0	0	0	0	0	0	0	0	0	0	0	0	0	0	0	0	0	0	0	0	0	0	0	0	0	0	0	0	0	0	0	0	0	0	0	0	0	0	0	0	0	0	0	0	0	0	0	0	0	0	0	0	0	0	0	0	0	0	0	0	0	0	0	0	0	0	0	0	0	0	0	0	0	0	0	0	0	0	0	0	0	0	0	0	0	0	0	0	0	0	0	0	0	0	0	0	0	0	0	0	0	0	0	0	0	0	0	0	0	-6.77	0	0	0	0	0	0	0	0	0	0	0	0	0	0	0	0	0	0	0	0	0	0	0	0	0	0	0	0	0	0	0	0	0	0	0	0	0	0	0	0	0	0	0	0	0	0	0	0	0	0	0	0	0	0	0	0	0	0	0	0	0	0	0	0	0	0	0	0	0	0	0	0	0	0	0	0	0	0	0	0	0	0	0	0	0	0	0	0	0	0	0	0	0	0	0	0	0	0	0	0	0	0	0	0	0	0	0	0	0	0	0	0	0	0	0	0	0	0	0	0	0	0	0	0	0	0	0	0	0	0	0	0	0	0	0	0	0	0	0	0	0	0	0	0	0	0	0	0	0	0	0	0	0	0	0	0	0	0	0	0	0	0	0	0	0	0	0	0	0	0	0	0	0	0	0	0	0	0	0	0	0	0	0	0	0	0	0	0	0	0	0	0	0	0	0	-1	0	0	0	0	0	0	0	0	0	0	0	0	0	0	0	0	0	0	0	0	0	0	0	0	0	0	0	0	0	0	0	0	0	0	0	0	0	0	0	0	0	0	0	0	0	0	0	0	0	0	0	0	0	0	0	0	0	0	0	0	0	0	0	0	0	0	0	0	0	0	0	0	0	0	0	0	0	0	0	0	0	0	0	0	0	0	0	0	0	0	0	0	0	0	0	0	0	0	0	0	0	0	0	0	0	0	0	0	0	0	0	0	0	0	0	0	0	0	0	0	0	0	0	0	0	0	0	0	0	0	0	0	0	0	0	0	0	0	0	0	0	0	0	0	0	0	0	0	0	0	0	0	0	0	0	0	0	0	0	0	0	0	0	0	0	0	0	0	0	0	0	0	0	0	0	0	0	0	0	0	0	0	0	0	0	0	0	0	0	0	0	0	0	0	0	0	0	0	0	0	0	0	0	0	0	0	0	0	0	0	0	0	0	0	0	0	0	0	0	0	0	0	0	0	0	0	0	0	0	0	0	0	0	0	0	0	0	0	0	0	0	0	0	0	0	0	0	0	0	0	0	0	0	0	0	0	0	0	0	0	0	0	0	0	0	0	0	0	0	0	0	0	0	0	0	0	0	0	0	0	0	0	0	0	0	0	0	0	0	0	0	0	0	0	0	0	0	0	0	0	0	0	0	0	0	0	0	0	0	0	0	0	0	0	0	0	0	0	0	0	0	0	0	0	0	0	0	0	0	0	0	0	0	0	0	0	0	0	0	0	0	0	0	0	0	0	0	0	0	0	0	0	0	0	0	0	0	0	0	0	0	0	0	0	0	0	0	0	0	0	0	0	0	0	0	0	0	0	0	0	0	0	0	0	0	0	0	0	0	0	0	0	0	0	0	0	0	0	0	0	0	0	0	0	0	0	0	0	0	0	0	0	0	0	0	0	0	0	0	0	0	0	0	0	0	0	0	0	0	0	0	0	0	0	0	0	0	0	0	0	0	0	0	0	0	0	0	0	0	0	0	0	0	0	0	0	0	0	0	0	0	0	0	0	0	0	0	0	0	0	0	0	0	0	0	0	0	0	0	0	0	0	0	0	0	0	0	0	0	0	0	0	0	0	0	0	0	0	0	0	0	0	0	0	0	0	0	0	0	0	0	0	0	0	0	0	0	0	0	0	0	0	0	0	0	0	0	0	0	0	0	0	0	0	0	0	0	0	0	0	0	0	0	0	0	0	0	0	0	0	0	0	0	0	0	0	0	0	0	0	0	0	0	0	0	0	0	0	0	0	0	0	0	0	0	0	0	0	0	0	0	0	0	0	0	0	0	0	0	0	0	0	0	0	0	0	0	0	0	0	0	0	0	0	0	0	0	0	0	0	0	0	0	0	0	0	0	0	0	0	0	0	0	0	0	0	0	0	0	0	0	0	0	0	0	0	0	0	0	0	0	0	0	0	0	0	0	0	0	0	0	0	0	0	0	0	0	0	0	0	0	0	0	0	0	0	0	0	0	0	0	0	0	0	0	0	0	0	0	0	0	0	0	0	0	0	0	0	0	0	0	0	0	0	0	0	0	0	0	0	0	0	0	0	0	0	0	0	0	0	0	0	0	0	0	0	0	0	0	0	0	0	0	0	0	0	0	0	0	0	0	0	0	0	0	0	0	0	0	0	0	0	0	0	0	0	0	0	0	0	0	0	0	0	0	0	0	0	0	0	0	0	0	0	0	0	0	0	0	0	0	0	0	0	0	0	0	0	0	0	0	0	0	-6.77	0	0	0	0	0	0	0	0	0	0	0	0	0	0	0	0	0	0	0	0	0	0	0	0	0	0	0	0	0	0	0	0	0	0	0	0	0	0	0	0	0	0	0	0	0	0	0	0	0	0	0	0	0	0	0	0	0	0	0	0	0	0	0	0	0	0	0	0	0	0	0	0	0	0	0	0	0	0	0	0	0	0	0	0	0	0	0	0	0	0	0	0	0	0	0	0	0	0	0	0	0	0	0	0	0	0	0	0	0	0	0	0	0	0	0	0	0	0	0	0	0	0	0	0	0	0	0	0	0	0	0	0	0	0	0	0	0	0	0	0	0	0	0	0	0	0	0	0	0	0	0	0	0	0	0	0	0	0	0	0	0	0	0	0	0	0	0	0	0	0	0	0	0	0	0	0	0	0	0	0	0	0	0	0	0	0	0	0	0	0	0	0	0	0	0	-6.77	0	0	0	0	0	0	0	0	0	0	0	0	0	0	0	0	0	0	0	0	0	0	0	0	0	0	0	0	0	0	0	0	0	0	0	0	0	0	0	0	0	0	0	0	0	0	0	0	0	0	0	0	0	0	0	0	0	0	0	0	0	0	0	0	0	0	0	0	0	0	0	0	0	0	0	0	0	0	0	0	0	0	0	0	0	0	0	0	0	0	0	0	0	0	0	0	0	0	0	0	0	0	0	0	0	0	0	0	0	0	0	0	0	0	0	0	0	0	0	0	0	0	0	0	0	0	0	0	0	0	0	0	0	0	0	0	0	0	0	0	0	0	0	0	0	0	0	0	0	0	0	0	0	0	0	0	0	0	0	0	0	0	0	0	0	0	0	0	0	0	0	0	0	0	0	0	0	0	0	0	0	0	0	0	0	0	0	0	0	0	0	0	0	0	0	-1	0	0	0	0	0	0	0	0	0	0	0	0	0	0	0	0	0	0	0	0	0	0	0	0	0	0	0	0	0	0	0	0	0	0	0	0	0	0	0	0	0	0	0	0	0	0	0	0	0	0	0	0	0	0	0	0	0	0	0	0	0	0	0	0	0	0	0	0	0	0	0	0	0	0	0	0	0	0	0	0	0	0	0	0	0	0	0	0	0	0	0	0	0	0	0	0	0	0	0	0	0	0	0	0	0	0	0	0	0	0	0	0	0	0	0	0	0	0	0	0	0	0	0	0	0	0	0	0	0	0	0	0	0	0	0	0	0	0	0	0	0	0	0	0	0	0	0	0	0	0	0	0	0	0	0	0	0	0	0	0	0	0	0	0	0	0	0	0	0	0	0	0	0	0	0	0	0	0	0	0	0	0	0	0	0	0.409999999999999	5.13	3.5	-0.52	-1.37	-4	0.58	0.58	0.770000000000001	3.25	4.68	0.330000000000001	4.38	2.32	0.58	0.58	5.15	4.48	0.58	-4	5.14	4.96	3.36	0.57	5.15	0.58	5.15	5.15	3.07	0.960000000000001	0.300000000000001	0.29	0.58	-0.530000000000001	3.73	1.27	3.79	-0.03	-4	-1.12	-1.4	0.629999999999999	1.44	0.550000000000001	1.56	-0.0099999999999989	0.58	-0.390000000000001	-3.87	1.33	3.34	-1.99	1.72	-3.98	-3.8	3.83	0.49	2.99	3.07	7.46	4.96	3.71	4.96	3.54	-3.45	1.16	-1.43	1.97	-4.76	-0.200000000000001	5.5	4.98	0.18	0.58	-0.88	0.579999999999998	1.6	2.21	-1.79	1.51	4.16	-5.72	0.579999999999999	2.59	4.06	0.19	-3.81	-0.650000000000002	4.96	-2.06	-2.29	-6.33	-1.43	1.67	2.65	1.16	3.86	-0.600000000000001	0.17	1.4	-1.05	1.81	0.51	1.93	0.569999999999999	-1.32	2.93	1.37	1.5	0.46	1.62	1.74	3.54	4.83	1.7	-2.74	3.18	2.08	-0.63	1.22	4.65	0.790000000000001	2.32	4.02	-6.31999999999999	-0.400000000000002	1.05	4.26	7.48	-6.33	-0.270000000000001	-6.33	-2.8	-1.98	0.579999999999998	2.17	0.579999999999998	0.949999999999999	0.579999999999999	1.59	5.05	3.84	0.510000000000001	1.63	4.37	0.780000000000001	1.21	0.0799999999999996	2.43	3.1	-2.92	3.55	0.999999999999999	-1.54	3.45	0.139999999999999	-0.65	1.35	0.81	2.59	1.33	2.14	-2.95	0.919999999999998	1.65	1.92	-0.579999999999998	5.11	0.58	-1.27	2.66	5.15	1.76	1.87	-2.35	-2.48	-1.21	2.38	-1.5	0.840000000000002	1.27	-0.2	-2.3	-3.27	-0.720000000000001	5.13	-0.110000000000001	-0.3	4.44	-0.119999999999999	1.27	2.72	0.58	0.580000000000001	0.58	-0.92	-0.316666666666666	1.89	1.055	-0.304	-0.894285714285715	-1.77	-0.946666666666667	0.381666666666668	1.904	-0.619999999999999	-0.454047619047619	-0.282499999999999	2.83625	0.800000000000001	0.724444444444444	0.870000000000001	2.948	3.62	0.494285714285715	-0.98	1.82166666666667	1.5725	2.96285714285714	0.209999999999999	2.678	0.0571428571428552	2.11833333333333	1.40285714285714	0.6525	-0.678749999999999	-0.635000000000002	-0.00111111111111128	0.521764705882354	0.563076923076922	0.113333333333333	0.482500000000002	1.09071428571428	0.63125	-1.08333333333333	-0.110833333333332	0.265000000000001	0.342222222222222	0.450714285714287	1.22384615384615	0.634166666666665	1.32	1.3725	0.226666666666667	0.329000000000001	2.56	0.37	-0.16625	1.96125	-1.26	-1.18	-0.101111111111113	-0.326666666666666	1.05066666666666	-2.89416666666667	3.73333333333333	1.92571428571429	0.286153846153846	0.572857142857142	0.805	-1.92181818181818	-0.0860000000000003	0.201000000000001	2.494	-2.24416666666667	-0.83	-0.387857142857143	-0.0226666666666659	-0.649999999999999	-0.0837500000000002	1.831	0.689444444444444	1.4225	1.34388888888889	-1.58875	0.525714285714287	-1.86	-1.558	-0.68125	2.69375	0.0973333333333386	-2.35166666666667	-1.30571428571429	1.734	0.0216666666666647	0.36090909090909	0.548571428571428	-0.379000000000001	-0.746	-0.18	-1.38375	1.39	0.972666666666662	-1.715	0.998750000000001	2.48375	-0.784444444444444	0.254999999999999	-1.345625	1.76090909090909	-0.158333333333333	-0.144166666666667	1.15	1.21846153846154	-0.178	0.948235294117647	0.187272727272727	1.603	0.958749999999998	-0.185625000000002	0.65	-0.411428571428572	1.63428571428571	1.15875	1.0875	-0.669999999999998	-0.235999999999999	1.022	0.17	1.01454545454546	-1.78818181818182	3.27882352941177	1.41066666666667	-0.288000000000004	0.173636363636362	-2.19222222222222	-1.56411764705882	-3.03818181818182	1.17	-0.494545454545456	0.445833333333333	0.643636363636361	0.686999999999998	0.898	-0.930999999999999	-0.123636363636363	2.73857142857143	0.668571428571429	0.396666666666668	0.575555555555557	1.12272727272727	1.50142857142857	1.652	0.997777777777777	1.12428571428571	2.4475	1.07125	0.959999999999999	-1.25181818181818	-0.35	1.25111111111111	0.868461538461538	-0.3325	0.782999999999999	-0.247	-0.286999999999999	2.23	2.11	-1.155	1.828	0.901499999999999	0.946	1.91230769230769	0.0587500000000016	1.04222222222222	-0.149090909090908	1.39722222222222	0.10888888888889	0.00636363636363768	0.0209090909090932	-1.31909090909091	-1.581	-0.86	0.33111111111111	-0.973846153846154	1.49285714285714	2.3875	-0.439333333333334	-0.925	-0.357777777777779	-0.237058823529411	2.31	0.175000000000001	-1.05125	1.786	-0.119473684210526	0.887	0.210909090909091	1.36833333333333	-0.374545454545453	-0.00187499999999829	0.458571428571428	0.73	5.13	5.15	0.58	0.58	0.58	-4	5.15	2.78	0.58	0.77	-3.97	0.58	4.41	0.569999999999999	3.69	5.15	5.08	5.15	-4	5.15	1.45	4.4	-3.26	0.58	4.59	5.15	3.14	0.6	0.19	1.75	-2.38	-0.48	-3.91	-1.82	5.14	5.15	0.4	1.21	5.06	-3.76	2.06	-1.62	4.1	-1.22	0.659999999999998	0.140000000000001	-0.16	3.43	0.14	-1.3	2.49	-1.82	1.51	0.569999999999999	1.4	1.4	-3.71	0.170000000000002	1.37	0.58	3.57	4.96	4.85	-4.54	4.17	-0.58	2.88	1.26	0.12	-3.4	-0.790000000000001	0.399999999999999	0.670000000000001	-0.669999999999998	1.49	-1.5	1.18	2.67	3.73	0.579999999999999	0.369999999999997	1.04	7.48	3.87	0.19	4.96	-6.33	0.58	2.02	-2.13	0.579999999999998	-0.94	0.579999999999998	3.42	0.579999999999998	7.48	0.579999999999999	6.15	7.48	3.75	4.64	-2.19	1.3	0.569999999999999	-2.17	2.42	-1.43	3.86	0.45	1.47	1.67	3.22	4.64	-0.11	-2.95	3.02	3.17	0.66	1.04	3.06	0.850000000000001	4.9	5.51	4.3	6.63	3.58	0.469999999999999	4.92	4.54	-4.8	-1.33	-1.87	0.539999999999999	-1.27	-1.22	-6.06	1.33	2.53	1.6	5.05	5.15	0.710000000000001	1.6	5.16	0.58	2.46	2.28	1.76	4.5	3	4.74	0.829999999999999	1.58	2.46	0.0600000000000001	0.43	0.970000000000001	2.34	-0.200000000000001	5.58	0.66	2.91	3.07	0.35	4.91	2.35	0.46	5.02	-0.859999999999999	2.66	5.15	2.59	1.37	2.29	-2.74	0.4	-2.73	-2.31	4.96	1.27	-0.44	-2.3	1.39	-4	5.02	5.15	4.13	4.44	-0.120000000000001	4.94	1.21	0.800000000000001	0.719999999999999	-0.45	0.840000000000001	0.211666666666666	2.495	-0.510000000000002	0.263999999999999	-0.227142857142857	0.578571428571427	0.576666666666666	1.88	2.602	0.334285714285715	1.30714285714286	-1.06375	1.43125	1.16857142857143	0.676666666666668	1.99571428571429	2.32	3.8	3.18142857142857	0.578571428571427	0.786666666666667	0.963749999999999	-0.111428571428572	0.113333333333332	0.58	0.998571428571427	2.04333333333333	0.738571428571429	-0.0712499999999991	-1.55375	3.82166666666667	-0.148888888888889	0.855882352941176	0.677692307692309	1.41555555555555	-0.177499999999998	1.21928571428571	-0.23	1.15444444444444	2.1575	0.499999999999998	0.997777777777777	-0.698571428571427	3.03230769230769	0.00583333333333336	1.56	0.448333333333334	0.110833333333334	0.385	-0.0024999999999995	-0.19	-0.0150000000000006	0.72125	0.418749999999999	-0.306000000000001	-0.0566666666666666	1.08111111111111	1.15466666666666	-0.225000000000001	-0.731111111111112	1.10142857142857	0.226153846153846	1.19857142857143	0.84375	-1.08454545454545	1.104	-0.318	2.083	-2.6625	-1.09909090909091	0.537142857142854	0.726666666666667	2.04	0.411250000000001	-0.133999999999999	-1.98277777777778	0.126249999999999	1.48166666666667	-1.42375	0.485714285714286	0.638333333333332	-0.459	0.38875	3.35125	-0.584666666666671	-2.35166666666667	1.19857142857143	-1.278	0.571666666666667	1.01272727272727	-0.422142857142859	0.410000000000004	-0.645000000000001	0.677500000000002	0.8725	2.20294117647059	1.216	-0.662500000000001	0.987500000000001	0.983750000000001	0.897777777777776	1.60666666666667	0.274374999999999	2.10818181818182	-1.62	-0.216666666666669	0.744166666666666	0.689230769230768	-0.0430000000000001	0.624705882352941	1.33818181818182	-0.303	0.62125	0.010625000000001	0.0380000000000003	-0.494285714285715	1.05571428571429	1.305	1.594375	2.43692307692308	-0.360000000000001	1.114	0.571428571428571	1.67636363636364	1.15181818181819	3.17176470588235	-0.0600000000000023	1.08	0.0890909090909098	-0.983333333333334	-3.85941176470588	-1.23272727272727	2.17444444444444	1.63454545454546	1.15416666666667	-1.52272727272727	1.113	-0.238	-0.909000000000001	0.318181818181818	0.195714285714287	1.35714285714286	0.315555555555555	0.741111111111111	0.687272727272727	-0.0649999999999977	1.366	-0.363333333333333	1.04	0.00374999999999837	1.375	1.25375	-1.18181818181818	2.01888888888889	0.341111111111111	-0.350000000000001	0.493749999999999	1.327	0.144	-0.327999999999999	2.502	1.15166666666667	2.22666666666667	1.49066666666667	0.778499999999999	1.07	1.41846153846154	1.3875	-0.125555555555556	-0.00818181818181785	1.37888888888889	0.0166666666666675	2.06	2.23	1.31090909090909	-1.237	-0.863333333333333	0.312222222222223	-1.24769230769231	0.91	2.3875	0.232666666666669	-0.893333333333334	0.735555555555555	-0.778823529411765	1.27	1.254	1.38	1.778	0.0478947368421032	1.226	0.833636363636364	1.35277777777778	0.489999999999998	0.406874999999999	0.347619047619048	0.569999999999999	5.13	3.54	-0.52	-0.800000000000001	-4	0.569999999999999	4.68	1.13	3.25	4.68	-1.3	2.25	2.32	0.569999999999999	3.69	5.15	5.08	3.18	-4	5.15	1.45	4.4	-3.26	3.58	2.3	5.15	5.15	1.52	0.53	1.75	-2.38	0.58	-3.91	1.65	5.14	5.15	-0.03	-4	5.06	-2.92	1.53	-1.62	0.970000000000002	-1.22	-0.0099999999999989	0.140000000000001	-0.16	-1.66	0.14	-0.18	-1.99	-1.53	-3.98	0.569999999999999	3.83	0.49	1.86	3.07	1.37	0.58	3.57	4.96	3.54	-3.45	3.85	-0.58	1.97	1.26	0.12	2.11	0.53	0.18	0.58	-0.88	1.49	-1.18	1.18	2.67	3.73	4.16	-5.28	0.579999999999999	2.59	4.06	0.19	-3.81	-5.77	4.96	-2.06	-2.29	-6.33	-1.43	1.67	2.65	0.579999999999998	3.86	0.579999999999999	2.69	6.68	-1.05	1.81	0.51	1.3	0.569999999999999	-1.32	2.42	-1.43	3.86	0.46	1.47	1.67	3.54	4.64	-0.11	-2.95	3.18	3.17	-0.63	1.22	3.06	0.850000000000001	4.9	4.2	-5.56	6.63	1.29	4.26	7.48	0.860000000000001	-2.33	-6.33	-2.8	0.239999999999998	-1.27	-1.22	-6.06	1.33	2.37	1.59	5.05	4.81	0.510000000000001	1.6	4.5	0.58	2.46	2.28	2.41	4.5	-0.58	4.59	0.829999999999999	0.11	2.72	0.0600000000000001	0.43	1.35	1.59	-0.0699999999999998	5.26	2.14	2.38	3.07	1.41	4.91	2.35	5.11	5.02	-1.27	2.66	5.15	1.76	1.87	-2.35	-2.74	0.19	-2.73	-2.31	4.96	1.27	-0.44	-2.3	-3.27	-0.720000000000001	5.02	5.07	-0.3	4.44	-0.120000000000001	4.82	2.72	0.58	0.580000000000001	-0.45	0.840000000000001	-0.0524999999999984	2.1925	0.272499999999999	-0.0200000000000005	-0.560714285714287	-0.595714285714287	-0.185	1.13083333333333	2.253	-0.142857142857142	0.606483516483516	-0.673125000000001	2.13375	0.984285714285713	0.700555555555555	1.43285714285714	2.634	3.71	1.83785714285714	-0.200714285714287	1.30416666666667	1.268125	1.42571428571429	0.161666666666665	1.629	0.527857142857142	2.08083333333333	1.07071428571428	0.290625	-1.11625	1.59333333333333	-0.0750000000000011	0.688823529411764	0.620384615384616	0.764444444444443	0.1525	1.155	0.200625	0.0355555555555558	1.02333333333333	0.3825	0.670000000000002	-0.123928571428571	2.12807692307692	0.319999999999999	1.44	0.910416666666666	0.168749999999999	0.356999999999999	1.27875	0.0899999999999999	-0.0906250000000002	1.34125	-0.420625	-0.743	-0.0788888888888888	0.377222222222223	1.10266666666666	-1.55958333333334	1.50111111111111	1.51357142857143	0.256153846153847	0.885714285714284	0.824375	-1.50318181818182	0.509	-0.0585000000000004	2.2885	-2.45333333333333	-0.964545454545455	0.0746428571428552	0.352	0.695	0.163749999999999	0.8485	-0.646666666666665	0.774374999999999	1.41277777777778	-1.50625	0.505714285714287	-0.610833333333334	-1.0085	-0.146250000000002	3.0225	-0.243666666666662	-2.35166666666667	-0.0535714285714288	0.228000000000002	0.296666666666667	0.686818181818179	0.0632142857142846	0.0154999999999994	-0.695500000000001	0.248750000000001	-0.255625	1.79647058823529	1.09433333333334	-1.18875	0.993124999999999	1.73375	0.0566666666666666	0.930833333333332	-0.535625	1.93454545454545	-0.889166666666668	-0.18041666666667	0.947083333333333	0.953846153846154	-0.1105	0.786470588235294	0.762727272727273	0.649999999999999	0.789999999999999	-0.0874999999999986	0.344	-0.452857142857143	1.345	1.231875	1.3409375	0.883461538461539	-0.298	1.068	0.370714285714286	1.34545454545454	-0.31818181818182	3.22529411764705	0.675333333333334	0.395999999999997	0.131363636363638	-1.58777777777778	-2.71176470588236	-2.13545454545455	1.67222222222222	0.57	0.800000000000001	-0.439545454545453	0.899999999999999	0.33	-0.92	0.0972727272727258	1.46714285714286	1.01285714285714	0.356111111111112	0.658333333333333	0.904999999999999	0.718214285714286	1.509	0.317222222222222	1.08214285714286	1.225625	1.223125	1.106875	-1.21681818181818	0.834444444444445	0.796111111111111	0.259230769230768	0.0806249999999995	1.055	-0.051499999999999	-0.307499999999999	2.366	1.63083333333333	0.535833333333333	1.65933333333333	0.84	1.008	1.66538461538462	0.723125	0.458333333333334	-0.0786363636363632	1.38805555555555	0.0627777777777787	1.03318181818182	1.12545454545455	-0.00409090909090892	-1.409	-0.861666666666667	0.321666666666667	-1.11076923076923	1.20142857142857	2.3875	-0.103333333333333	-0.909166666666667	0.188888888888888	-0.507941176470588	1.79	0.714500000000001	0.164375	1.782	-0.0357894736842113	1.0565	0.522272727272728	1.36055555555556	0.0577272727272717	0.202499999999997	0.403095238095238
chrIV_811818_G_A_-	YDR173C_5UTR_0_12	FALSE	0.0179158607242436	TSS	TRUE	TRUE	FALSE	FALSE	FALSE	FALSE	TRUE	NA	-0.619369727107912	2	9	1	0	1	0	-1	0	0	0	0.361842105263158	0.982142857142857	4.09806818708874	NA	NA	9	NA	NA	NA	186	1.78	0	0.109	NA	0	0	0	0	0	0	0	0	0	0	0	0	0	0	0	0	0	0	0	0	0	0	0	0	0	0	0	0	0	0	0	0	0	0	0	0	0	0	0	0	0	0	0	0	0	0	0	0	0	0	0	0	0	0	0	0	0	0	0	0	0	0	0	0	0	0	0	0	0	0	0	0	0	0	0	0	0	0	0	0	0	0	0	0	0	0	0	0	0	0	0	0	0	0	0	0	0	0	0	0	0	0	0	0	0	0	0	0	0	0	0	0	0	0	0	0	0	0	0	0	0	0	0	0	0	0	0	0	0	0	0	0	0	0	0	0	0	0	0	0	0	0	0	0	0	0	0	0	0	0	0	0	0	0	0	0	0	0	0	0	0	0	0	0	0	0	0	0	0	0	0	0	0	0	0	0	0	0	0	0	0	0	0	0	0	0	0	0	0	0	0	0	0	0	0	0	0	0	0	0	0	0	0	0	0	0	0	0	0	0	0	0	0	0	0	0	0	0	0	0	0	0	0	0	0	0	0	0	0	0	0	0	0	0	0	0	0	0	0	0	0	0	0	0	0	0	0	0	0	0	0	0	0	0	0	0	0	0	0	0	0	0	0	0	0	0	0	0	0	0	0	0	0	0	0	0	0	0	0	0	0	0	0	0	0	0	0	0	0	0	0	0	0	0	0	0	0	0	0	0	0	0	0	0	0	0	0	0	0	0	0	0	0	0	0	0	0	0	0	0	0	0	0	0	0	0	0	0	0	0	0	0	0	0	0	0	0	0	0	0	0	0	0	0	0	0	0	0	0	0	0	0	0	0	0	0	0	0	0	0	0	0	0	0	0	0	0	0	0	0	0	0	0	0	0	0	0	0	0	0	0	0	0	0	0	0	0	0	0	0	0	0	0	0	0	0	0	0	0	0	0	0	0	0	0	0	0	0	0	0	0	0	0	0	0	0	0	0	0	0	0	0	0	0	0	0	0	0	0	0	0	0	0	0	0	0	0	0	0	0	0	0	0	0	0	0	0	0	0	0	0	0	0	0	0	0	0	0	0	0	0	0	0	0	0	0	0	0	0	0	0	0	0	0	0	0	0	0	0	0	0	0	0	0	0	0	0	0	0	0	0	0	0	0	0	0	0	0	0	0	0	0	0	0	0	0	0	0	0	0	0	0	0	0	0	0	0	0	0	0	0	0	0	0	0	0	0	0	0	0	0	0	0	0	0	0	0	0	0	0	0	0	0	0	0	0	0	0	0	0	0	0	0	0	0	0	0	0	0	0	0	0	0	0	0	0	0	0	0	0	0	0	0	0	0	0	0	0	0	0	0	0	0	0	0	0	0	0	0	0	0	0	0	0	0	0	0	0	0	0	0	0	0	0	0	0	0	0	0	0	0	0	0	0	0	0	0	0	0	0	0	0	0	0	0	0	0	0	0	0	0	0	0	0	0	0	0	0	0	0	0	0	0	0	0	0	0	0	0	0	0	0	0	0	0	0	0	0	0	0	0	0	0	0	0	0	0	0	0	0	0	0	0	0	0	0	0	0	0	0	0	0	0	0	0	0	0	0	0	0	0	0	0	0	0	0	0	0	0	0	0	0	0	0	0	0	0	0	0	0	0	0	0	0	0	0	0	0	0	0	0	0	0	0	0	0	0	0	0	0	0	0	0	0	0	0	0	0	0	0	0	0	0	0	0	0	0	0	0	0	0	0	0	0	0	0	0	0	0	0	0	0	0	0	0	0	0	0	0	0	0	0	0	0	0	0	0	0	0	0	0	0	0	0	0	0	0	0	0	0	0	0	0	0	0	0	0	0	0	0	0	0	0	0	0	0	0	0	0	0	0	0	0	0	0	0	0	0	0	0	0	0	0	0	0	0	0	0	0	0	0	0	0	0	0	0	0	0	0	0	0	0	0	0	0	0	0	0	0	0	0	0	0	0	0	0	0	0	0	0	0	0	0	0	0	0	0	0	0	0	0	0	0	0	0	0	0	0	0	0	0	0	0	0	0	0	0	0	0	0	0	0	0	0	0	0	0	0	0	0	0	0	0	0	0	0	0	0	0	0	0	0	0	0	0	0	0	0	0	0	0	0	0	0	0	0	0	0	0	0	0	0	0	0	0	0	0	0	0	0	0	0	0	0	0	0	0	0	0	0	0	0	0	0	0	0	0	0	0	0	0	0	0	0	0	0	0	0	0	0	0	0	0	0	0	0	0	0	0	0	0	0	0	0	0	0	0	0	0	0	0	0	0	0	0	0	0	0	0	0	0	0	0	0	0	0	0	0	0	0	0	0	0	0	0	0	0	0	0	0	0	0	0	0	0	0	0	0	0	0	0	0	0	0	0	0	0	0	0	0	0	0	0	0	0	0	0	0	0	0	0	0	0	0	0	0	0	0	0	0	0	0	0	0	0	0	0	0	0	0	0	0	0	0	0	0	0	0	0	0	0	0	0	0	0	0	0	0	0	0	0	0	0	0	0	0	0	0	0	0	0	0	0	0	0	0	0	0	0	0	0	0	0	0	0	0	0	0	0	0	0	0	0	0	0	0	0	0	0	0	0	0	0	0	0	0	0	0	0	0	0	0	0	0	0	0	0	0	0	0	0	0	0	0	0	0	0	0	0	0	0	0	0	0	0	0	0	0	0	0	0	0	0	0	0	0	0	0	0	0	0	0	0	0	0	0	0	0	0	0	0	0	0	0	0	0	0	0	0	0	0	0	0	0	0	0	0	0	0	0	0	0	0	0	0	0	0	0	0	0	0	0	0	0	0	0	0	0	0	0	0	0	0	0	0	0	0	0	0	0	0	0	0	0	0	0	0	0	0	0	0	0	0	0	0	0	0	0	0	0	0	0	0	0	0	0	0	0	0	0	0	0	0	0	0	0	0	0	0	0	0	0	0	0	0	0	0	0	0	0	0	0	0	0	0	0	0	0	0	0	0	0	0	0	0	0	0	0	0	0	0	0	0	0	0	0	0	0	0	0	0	0	0	0	0	0	0	0	0	0	0	0	0	0	0	0	0	0	0	0	0	0	0	0	0	0	0	0	0	0	0	0	0	0	0	0	0	0	0	0	0	0	0	0	0	0	0	0	0	0	0	0	0	0	0	0	0	0	0	0	0	0	0	0	0	0	0	0	0	0	0	0	0	0	0	0	0	0	0	0	0	0	0	0	0	0	0	0	0	0	0	0	0	0	0	0	0	0	0	0	0	0	0	0	0	0	0	0	0	0	0	0	0	0	0	0	0	0	0	0	0	0	0	0	0	0	0	0	0	0	0	0	0	0	0	0	0	0	0	0	0	0	0	0	0	0	0	0	0	0	0	0	0	0	0	0	0	0	0	0	0	0	0	0	0	0	0	0	0	0	0	0	0	0	0	0	0	0	0	0	0	0	0	0	0	0	0	0	0	0	0	0	0	0	0	0	0	0	0	0	0	0	0	0	0	0	0	0	0	0	0	0	0	0	0	0	0	0	0	0	0	0	0	0	0	0	0	0	0	0	0	0	0	0	0	0	0	0	0	0	0	0	0	0	0	0	0	0	0	0	0	0	0	0	0	0	0	0	0	0	0	0	0	0	0	0	0	0	0	0	0	0	0	0	0	0	0	0	0	0	0	0	0	0	0	0	0	0	0	0	0	0	0	0	0	0	0	0	0	0	0	0	0	0	0	0	0	0	0	0	0	0	0	0	0	0	0	0	0	0	0	0	0	0	0	0	0	0	0	0	0	0	0	0	0	0	0	0	0	0	0	0	0	0	0	0	0	0	0	0	0	0	0	0	0	0	0	0	0	0	0	0	0	0	0	0	0	0	0	0	0	0	0	0	0	0	0	0	0	0	0	0	0	0	0	0	0	0	0	0	0	0	0	0	0	0	0	0	0	0	0	0	0	0	0	0	0	0	0	0	0	0	0	0	0	0	0	0	0	0	0	0	0	0	0	0	0	0	0	0	0	0	0	0	0	0	0	0	0	0	0	0	0	0	4	-5.15	3.76	-3.12	-0.580000000000001	-0.58	-4.58	2.54	-4.42	-0.58	-3.44	1.13	-0.699999999999999	-0.58	-2.89	-4.03	-4.16	-4.08	-5.15	-0.58	3.33	1.66	-0.58	-4.59	-0.58	-1.05	-4.29	-1.47	-0.58	4	-5.15	-5.09	-0.58	-1.59	-3.12	-3.24	-3.81	1.2	-1.11	-0.529999999999998	3.76	-0.58	3.96	-3.05	-0.890000000000001	-0.58	-0.140000000000001	0.0299999999999989	1.99	-1.04	-0.65	0.35	-1.35	-3.45	-0.569999999999999	2.35	-1.65	-0.579999999999998	-6.29	-0.91	-4.28	-4.45	-0.57	-5.35	-0.0899999999999999	-1.34	-3.26	-0.56	-2.93	0.190000000000001	6.33	-2.66	-1.91	-5.15	-1.29	3.25	-5.67	-7.47	4.13	0.12	-2.41	3.71	0.589999999999999	-5.98	-0.579999999999998	6.32	-4.96	-1.37	-0.569999999999999	0.639999999999998	-2.33	-2.98	-0.48	-4.38	-2.48	-5.75	0.00999999999999801	-0.58	1.7	-0.58	-3.75	-2.39	5.43	-3.85	3.81	-7.48	-0.64	-3.15	-1.09	-1.29	-3.89	-1.51	-4.74	-1.73	0.21	2.95	-1.99	-2.99	-3.22	-0.83	3.37	-1.98	0.39	-3.15	-5.49	-2.66000000000001	-0.0899999999999999	0.73	-0.759999999999998	0.800000000000001	2.9	0.97	-4.69	-4.55	3.05	5.72	-7.48	0.479999999999999	-3.08	-0.22	-0.0300000000000002	-5.15	-4.8	-1.82	-1.87	-1.19	-3.39	-3.01	-1.09	-0.77	1.1	-2.3	2.92	-4.29	-2.67	2.53	-0.13	-4.67	-0.61	-2.49	-2.54	-0.33	-3.7	-3.07	-3.83	-1.61	-3.02	-5.15	3.24	1.27	-1.74	0.2	-5.15	-5.15	-5.14	1.5	0.74	-3.82	0.64	-5.15	-5.14	0.61	-0.31	-1.31	-5.15	0.319999999999999	-5.15	-0.58	-1.32	-5.15	-1.76	-5.15	-2.95	-1.49	-0.109999999999999	0.3	-0.211666666666667	-2.495	0.51	-0.263999999999999	0.227142857142859	-0.578571428571429	-0.576666666666666	-1.88	-2.602	-0.334285714285715	-1.30714285714286	1.06375	-1.43125	-1.16857142857143	-0.676666666666666	-1.99571428571429	-2.32	-3.8	-3.18142857142857	-0.578571428571429	-0.786666666666665	-0.963750000000001	0.111428571428572	-0.113333333333333	-0.58	-0.998571428571429	-2.04333333333333	-0.738571428571428	0.0712500000000009	1.55375	-3.82166666666667	0.148888888888889	-0.855882352941176	-0.677692307692306	-1.41555555555555	0.177499999999998	-1.21928571428571	0.229999999999999	-1.15444444444444	-2.1575	-0.500000000000002	-0.997777777777777	0.69857142857143	-3.03230769230769	-0.00583333333333513	-1.56	-0.448333333333334	-0.110833333333334	-0.385000000000002	0.0024999999999995	0.19	0.0150000000000006	-0.72125	-0.418749999999999	0.305999999999999	0.0566666666666666	-1.08111111111111	-1.15466666666666	0.225000000000001	0.731111111111112	-1.10142857142857	-0.226153846153846	-1.19857142857143	-0.84375	1.08454545454545	-1.104	0.318	-2.083	2.6625	1.09909090909091	-0.537142857142861	-0.726666666666663	-2.04	-0.411250000000001	0.134	1.98277777777778	-0.126250000000002	-1.48166666666667	1.42375	-0.485714285714284	-0.638333333333335	0.459	-0.388749999999998	-3.35125	0.584666666666664	2.35166666666667	-1.19857142857143	1.278	-0.571666666666667	-1.01272727272727	0.422142857142859	-0.41	0.645	-0.677499999999998	-0.872499999999999	-2.20294117647059	-1.216	0.662499999999998	-0.987499999999997	-0.983750000000001	-0.897777777777778	-1.60666666666667	-0.274374999999999	-2.10818181818182	1.62	0.216666666666665	-0.744166666666667	-0.689230769230769	0.043000000000001	-0.624705882352941	-1.33818181818182	0.303	-0.62125	-0.010625000000001	-0.0380000000000003	0.494285714285715	-1.05571428571429	-1.305	-1.594375	-2.43692307692308	0.359999999999999	-1.114	-0.571428571428572	-1.67636363636364	-1.15181818181818	-3.17176470588235	0.0599999999999987	-1.08	-0.0890909090909062	0.983333333333334	3.85941176470588	1.23272727272727	-2.17444444444444	-1.63454545454546	-1.15416666666667	1.52272727272727	-1.113	0.238	0.908999999999999	-0.318181818181818	-0.195714285714285	-1.35714285714286	-0.315555555555557	-0.741111111111111	-0.687272727272727	0.0649999999999977	-1.366	0.363333333333333	-1.04	-0.00374999999999837	-1.375	-1.25375	1.18181818181818	-2.01888888888889	-0.341111111111111	0.35	-0.493749999999999	-1.327	-0.144	0.327999999999999	-2.502	-1.15166666666667	-2.22666666666667	-1.49066666666667	-0.778500000000001	-1.07	-1.41846153846154	-1.3875	0.125555555555556	0.00818181818181962	-1.37888888888889	-0.0166666666666675	-2.06	-2.23	-1.31090909090909	1.237	0.863333333333334	-0.312222222222221	1.24769230769231	-0.91	-2.3875	-0.232666666666667	0.893333333333333	-0.735555555555557	0.778823529411765	-1.27	-1.254	-1.38	-1.778	-0.0478947368421068	-1.226	-0.833636363636364	-1.35277777777778	-0.490000000000002	-0.406874999999999	-0.347619047619048	2.33	-5.15	-4.22	-1.1	-1.83	4	4	0.61	-4.14	-1.9	3.53	-0.42	-5.15	-5.15	-1.46	-5.11	-4.94	-5.08	-0.58	-4.57	-1.14	-0.809999999999999	-5.15	-1.64	1.85	1.42	-5.15	-5.15	-5.15	4	-0.58	-2.53	-0.720000000000001	-1.69	0.609999999999999	-1.48	-1.91	-0.4	-0.15	1.03	-0.13	1.91	-2.17	-1.3	-3.93	-0.960000000000001	0.81	-1.68	3.52	-1.56	1.12	-0.0800000000000001	1.14	2.43	-4.96	2.07	1.05	0.260000000000002	5.95	-1.90999999999999	-1.16	-4.47	3.81	0.46	6.33	-0.290000000000001	-2.43	-2.89	2.18	1.46	3.83000000000001	1.63	1.15	-2.69	-0.8	-2.68	-6.95	-3.33	2.46	1.86	1.12	1.84	1.57	-7.48	2.36999999999999	6.32	-0.58	-7.48	2.74	-1.94	-1.48	-1.66	-0.47	-7.48	2.47	-1.13999999999999	-1.23	-0.19	-5.49	-2.38	-1.18	-0.23	5.8	-2.62	3.23	-0.530000000000001	-1.07	-2.97	1.8	-1.78	-1.72	-2.52	-2.74	-4.12	-1.44	2.74	-3.77	-3.3	-2.81	-0.0299999999999994	3.41	-3.6	2.53	0.24	4.24	-7.48	-3.26	1.35	-6.81	5.82	2.82	3.96	-7.48	-2.88	-2.3	-6.7	0.620000000000001	-1.39	2.17	-1.59	-1.82	-1	-4.97	2.24	-4.11	-2.05	-3.85	-0.8	-1.09	-3.77	-2.31	-1.51	3.1	-0.64	-5.15	-3.13	0.21	-4.24	-0.21	-3.79	-0.83	-3.09	0.13	-3.62	-3.74	-1.03	-2.37	1.88	-0.58	1.16	-1.41	-5.15	-1.97	-2.51	3.05	1.27	1.89	-5.15	2.78	-2.89	-5.14	3.98	-0.13	3.27	0.52	-1.97	0.959999999999999	3.3	-1.38	-5.13	-1.27	-1.12	-3.23	-1.05	-0.460000000000001	-0.72	0.316666666666666	-1.89	-1.055	0.304	0.894285714285715	1.77	0.946666666666667	-0.381666666666668	-1.904	0.619999999999999	2.38285714285714	0.282500000000001	-2.83625	-0.799999999999999	-0.724444444444444	-0.869999999999999	-2.948	-3.62	-0.494285714285715	0.98	-1.82166666666667	-1.5725	-2.96285714285714	-0.21	-2.678	-0.0571428571428569	-2.11833333333333	-1.40285714285714	-0.6525	0.678750000000001	0.635	0.00111111111111128	-0.521764705882354	-0.563076923076922	-0.113333333333333	-0.482500000000002	-1.09071428571429	-0.631250000000001	1.08333333333333	0.110833333333336	-0.265000000000001	-0.342222222222222	-0.450714285714287	-1.22384615384615	-0.634166666666667	-1.32	-1.3725	-0.226666666666667	-0.329000000000001	-2.56	-0.37	0.166249999999998	-1.96125	1.26	1.18	0.101111111111111	0.326666666666667	-1.05066666666666	2.89416666666667	-3.73333333333333	-1.92571428571429	-0.286153846153846	-0.572857142857142	-0.805	1.92181818181818	0.0860000000000003	-0.201000000000001	-2.494	2.24416666666666	0.829999999999998	0.387857142857143	0.0226666666666695	0.65	0.0837500000000002	-1.831	-0.689444444444444	-1.4225	-1.34388888888889	1.58875	-0.525714285714287	1.86	1.558	0.681249999999999	-2.69375	-0.0973333333333315	2.35166666666667	1.30571428571429	-1.734	-0.0216666666666665	-0.360909090909091	-0.548571428571428	0.379000000000001	0.746	0.18	1.38375	-1.38999999999999	-0.972666666666669	1.715	-0.998749999999999	-2.48375	0.784444444444444	-0.254999999999999	1.345625	-1.76090909090909	0.158333333333333	0.144166666666667	-1.15	-1.21846153846154	0.178	-0.948235294117647	-0.187272727272727	-1.603	-0.95875	0.185624999999998	-0.65	0.411428571428571	-1.63428571428571	-1.15875	-1.0875	0.669999999999998	0.236000000000001	-1.022	-0.17	-1.01454545454545	1.78818181818182	-3.27882352941177	-1.41066666666667	0.288	-0.173636363636366	2.19222222222222	1.56411764705883	3.03818181818182	-1.17	0.494545454545452	-0.445833333333336	-0.643636363636361	-0.686999999999998	-0.898	0.930999999999999	0.123636363636363	-2.73857142857143	-0.668571428571429	-0.396666666666667	-0.575555555555555	-1.12272727272727	-1.50142857142857	-1.652	-0.997777777777777	-1.12428571428571	-2.4475	-1.07125	-0.960000000000001	1.25181818181818	0.350000000000001	-1.25111111111111	-0.868461538461537	0.332500000000001	-0.783000000000001	0.247	0.287000000000001	-2.23	-2.11	1.155	-1.828	-0.901499999999999	-0.946	-1.91230769230769	-0.0587499999999999	-1.04222222222222	0.14909090909091	-1.39722222222222	-0.108888888888888	-0.00636363636363591	-0.0209090909090914	1.31909090909091	1.581	0.86	-0.331111111111111	0.973846153846154	-1.49285714285714	-2.3875	0.439333333333334	0.925000000000001	0.357777777777777	0.237058823529411	-2.31	-0.175000000000001	1.05125	-1.786	0.119473684210526	-0.887	-0.210909090909091	-1.36833333333333	0.374545454545455	0.00187500000000007	-0.458571428571429	4	-5.15	-0.18	-1.82	-1.83	4	0	0.61	-4.36	-1.9	1.22	-0.42	-5.15	-5.15	-2.89	-5.11	-4.16	-5.08	-1.37	-4.57	3.33	1.66	-5.15	-4.59	1.85	1.42	-5.15	-5.15	-5.15	4	-5.15	-5.09	-0.720000000000001	-1.69	-2.61	-3.24	-3.81	-0.4	-0.15	-0.529999999999998	1.19	-0.53	3.96	-3.05	-3.93	-0.58	0.81	0.0299999999999989	3.52	-1.04	-0.65	-0.0800000000000001	0.0600000000000005	-0.529999999999999	-4.96	2.07	0.78	-0.579999999999998	5.95	-0.91	-4.28	-4.45	3.81	-3.04	1.23	-0.290000000000001	-2.43	-0.56	-2.93	1.46	4.99000000000001	-2.66	-0.23	-5.15	-1.29	3.25	-5.67	-3.33	4.13	1.86	0.860000000000001	3.71	1.57	-7.48	-0.579999999999998	6.32	-1.83	-1.37	2.74	-1.94	-1.48	-1.66	-0.48	-6.56	2.47	-5.75	0.00999999999999801	-0.19	-2.82	-2.38	-1.18	-0.370000000000001	5.43	-3.85	3.81	-7.48	-0.64	-2.97	-1.09	-1.29	-1.72	-2.51	-4.74	-3.92	-0.93	2.74	-3.77	-3.3	-2.81	-0.0299999999999994	3.37	-1.98	0.55	0.24	-1.15	-7.48	-1.29	0.73	-6.81	0.800000000000001	2.9	1.56	-6.67	-2.88	0.230000000000004	-5.33	-7.48	0.479999999999999	-3.08	-0.22	-0.0300000000000002	-4.78	-4.8	0.309999999999999	-4.11	-1.19	-3.7	-3.01	-1.09	-0.77	0.689999999999998	-1.89	3.1	-0.64	-5.15	-2.54	-0.13	-4.51	-0.48	-3.21	-0.83	-1.21	-1.34	-3.62	-3.74	-1.61	-3.02	-1.99	2.79	1.27	-1.74	0.2	-3.21	-2.92	-0.25	1.27	1.89	-3.82	0.64	-3.76	-5.14	2.93	-0.13	3.15	-4.27	0.319999999999999	-0.81	3.3	-1.32	-5.15	-1.76	-3.01	-3.17	-1.49	-0.460000000000001	0.3	0.0524999999999993	-2.1925	-0.272500000000001	0.0199999999999996	0.560714285714285	0.595714285714287	0.185	-1.13083333333333	-2.253	0.142857142857142	0.537857142857143	0.673125000000001	-2.13375	-0.984285714285713	-0.700555555555555	-1.43285714285714	-2.634	-3.71	-1.83785714285714	0.200714285714286	-1.30416666666667	-1.268125	-1.42571428571429	-0.161666666666667	-1.629	-0.527857142857142	-2.08083333333333	-1.07071428571429	-0.290625	1.11625	-1.59333333333333	0.0750000000000011	-0.688823529411764	-0.620384615384616	-0.764444444444443	-0.1525	-1.155	-0.200625	-0.0355555555555558	-1.02333333333333	-0.3825	-0.669999999999998	0.123928571428575	-2.12807692307692	-0.320000000000002	-1.44	-0.910416666666666	-0.168749999999999	-0.357000000000001	-1.27875	-0.0899999999999999	0.0906249999999993	-1.34125	0.420624999999999	0.742999999999999	0.0788888888888888	-0.377222222222222	-1.10266666666667	1.55958333333333	-1.50111111111111	-1.51357142857143	-0.256153846153845	-0.885714285714286	-0.824375000000001	1.50318181818182	-0.508999999999999	0.0585000000000004	-2.2885	2.45333333333333	0.964545454545453	-0.0746428571428552	-0.352	-0.695	-0.16375	-0.8485	0.646666666666668	-0.774375000000003	-1.41277777777778	1.50625	-0.505714285714284	0.610833333333334	1.0085	0.14625	-3.0225	0.243666666666662	2.35166666666667	0.0535714285714288	-0.227999999999998	-0.296666666666667	-0.686818181818182	-0.0632142857142846	-0.015500000000003	0.695499999999999	-0.248750000000001	0.255624999999998	-1.79647058823529	-1.09433333333333	1.18875	-0.993124999999996	-1.73375	-0.0566666666666666	-0.930833333333332	0.535625	-1.93454545454545	0.889166666666668	0.180416666666666	-0.947083333333333	-0.953846153846155	0.1105	-0.786470588235294	-0.762727272727273	-0.649999999999999	-0.789999999999999	0.0875000000000021	-0.344	0.452857142857144	-1.345	-1.231875	-1.3409375	-0.883461538461539	0.298	-1.068	-0.370714285714286	-1.34545454545455	0.318181818181817	-3.22529411764706	-0.675333333333334	-0.396000000000001	-0.131363636363634	1.58777777777778	2.71176470588235	2.13545454545454	-1.67222222222222	-0.57	-0.799999999999997	0.439545454545456	-0.899999999999999	-0.33	0.919999999999998	-0.0972727272727276	-1.46714285714286	-1.01285714285714	-0.356111111111112	-0.658333333333333	-0.904999999999999	-0.718214285714286	-1.509	-0.317222222222222	-1.08214285714286	-1.225625	-1.223125	-1.106875	1.21681818181818	-0.834444444444445	-0.796111111111111	-0.259230769230768	-0.0806249999999995	-1.055	0.0515000000000008	0.307500000000001	-2.366	-1.63083333333333	-0.535833333333334	-1.65933333333333	-0.84	-1.008	-1.66538461538462	-0.723125	-0.458333333333332	0.0786363636363649	-1.38805555555555	-0.0627777777777787	-1.03318181818182	-1.12545454545455	0.00409090909090892	1.409	0.861666666666667	-0.321666666666665	1.11076923076923	-1.20142857142857	-2.3875	0.103333333333333	0.909166666666668	-0.18888888888889	0.507941176470586	-1.79	-0.714499999999999	-0.164375000000001	-1.782	0.0357894736842113	-1.0565	-0.522272727272728	-1.36055555555556	-0.0577272727272735	-0.202500000000001	-0.403095238095238
chrIV_811818_G_A_+	YDR174W_chrIV_811818_G_A_72_2	NA	0.32948847629457	UpStream	TRUE	TRUE	FALSE	FALSE	FALSE	FALSE	TRUE	NA	1.56122975862182	1	73	1	0	1	0	-1	0	0	0	0.414473684210526	0.984375	8.52928245547655	NA	NA	107	542	103	29	292	1.78	0	0.109	NA	0	0	0	0	0	0	0	0	0	0	0	0	0	0	0	0	0	0	0	0	0	0	0	0	0	0	0	0	0	0	0	0	0	0	0	0	0	0	0	0	0	0	0	0	0	0	0	0	0	0	0	0	0	0	0	0	0	0	0	0	0	0	0	0	0	0	0	0	0	0	0	0	0	0	0	0	0	0	0	0	0	0	0	0	0	0	0	0	0	0	0	0	0	0	0	0	0	0	0	0	0	0	0	0	0	0	0	0	0	0	0	0	0	0	0	0	0	0	0	0	0	0	0	0	0	0	0	0	0	0	0	0	0	0	0	0	0	0	0	0	0	0	0	0	0	0	0	0	0	0	0	0	0	0	0	0	0	0	0	0	0	0	0	0	0	0	0	0	0	0	0	0	0	0	0	0	0	0	0	0	0	0	0	0	0	0	0	0	0	0	0	0	0	0	0	0	0	0	0	0	0	0	0	0	0	0	0	0	0	0	0	0	0	0	0	0	0	0	0	0	0	0	0	0	0	0	0	0	0	0	0	0	0	0	0	0	0	0	0	0	0	0	0	0	0	0	0	0	0	0	0	0	0	0	0	0	0	0	0	0	0	0	0	0	0	0	0	0	0	0	0	0	0	0	0	0	0	0	0	0	0	0	0	0	0	0	0	0	0	0	0	0	0	0	0	0	0	0	0	0	0	0	0	0	0	0	0	0	0	0	0	0	0	0	0	0	0	0	0	0	0	0	0	0	0	0	0	0	0	0	0	0	0	0	0	0	0	0	0	0	0	0	0	0	0	0	0	0	0	0	0	0	0	0	0	0	0	0	0	0	0	0	0	0	0	0	0	0	0	0	0	0	0	0	0	0	0	0	0	0	0	0	0	0	0	0	0	0	0	0	0	0	0	0	0	0	0	0	0	0	0	0	0	0	0	0	0	0	0	0	0	0	0	0	0	0	0	0	0	0	0	0	0	0	0	0	0	0	0	0	0	0	0	0	0	0	0	0	0	0	0	0	0	0	0	0	0	0	0	0	0	0	0	0	0	0	0	0	0	0	0	0	0	0	0	0	0	0	0	0	0	0	0	0	0	0	0	0	0	0	0	0	0	0	0	0	0	0	0	0	0	0	0	0	0	0	0	0	0	0	0	0	0	0	0	0	0	0	0	0	0	0	0	0	0	0	0	0	0	0	0	0	0	0	0	0	0	0	0	0	0	0	0	0	0	0	0	0	0	0	0	0	0	0	0	0	0	0	0	0	0	0	0	0	0	0	0	0	0	0	0	0	0	0	0	0	0	0	0	0	0	0	0	0	0	0	0	0	0	0	0	0	0	0	0	0	0	0	0	0	0	0	0	0	0	0	0	0	0	0	0	0	0	0	0	0	0	0	0	0	0	0	0	0	0	0	0	0	0	0	0	0	0	0	0	0	0	0	0	0	0	0	0	0	0	0	0	0	0	0	0	0	0	0	0	0	0	0	0	0	0	0	0	0	0	0	0	0	0	0	0	0	0	0	0	0	0	0	0	0	0	0	0	0	0	0	0	0	0	0	0	0	0	0	0	0	0	0	0	0	0	0	0	0	0	0	0	0	0	0	0	0	0	0	0	0	0	0	0	0	0	0	0	0	0	0	0	0	0	0	0	0	0	0	0	0	0	0	0	0	0	0	0	0	0	0	0	0	0	0	0	0	0	0	0	0	0	0	0	0	0	0	0	0	0	0	0	0	0	0	0	0	0	0	0	0	0	0	0	0	0	0	0	0	0	0	0	0	0	0	0	0	0	0	0	0	0	0	0	0	0	0	0	0	0	0	0	0	0	0	0	0	0	0	0	0	0	0	0	0	0	0	0	0	0	0	0	0	0	0	0	0	0	0	0	0	0	0	0	0	0	0	0	0	0	0	0	0	0	0	0	0	0	0	0	0	0	0	0	0	0	0	0	0	0	0	0	0	0	0	0	0	0	0	0	0	0	0	0	0	0	0	0	0	0	0	0	0	0	0	0	0	0	0	0	0	0	0	0	0	0	0	0	0	0	0	0	0	0	0	0	0	0	0	0	0	0	0	0	0	0	0	0	0	0	0	0	0	0	0	0	0	0	0	0	0	0	0	0	0	0	0	0	0	0	0	0	0	0	0	0	0	0	0	0	0	0	0	0	0	0	0	0	0	0	0	0	0	0	0	0	0	0	0	0	0	0	0	0	0	0	0	0	0	0	0	0	0	0	0	0	0	0	0	0	0	0	0	0	0	0	0	0	0	0	0	0	0	0	0	0	0	0	0	0	0	0	0	0	0	0	0	0	0	0	0	0	0	0	0	0	0	0	0	0	0	0	0	0	0	0	0	0	0	0	0	0	0	0	0	0	0	0	0	0	0	0	0	0	0	0	0	0	0	0	0	0	0	0	0	0	0	0	0	0	0	0	0	0	0	0	0	0	0	0	0	0	0	0	0	0	0	0	0	0	0	0	0	0	0	0	0	0	0	0	0	0	0	0	0	0	0	0	0	0	0	0	0	0	0	0	0	0	0	0	0	0	0	0	0	0	0	0	0	0	0	0	0	0	0	0	0	0	0	0	0	0	0	0	0	0	0	0	0	0	0	0	0	0	0	0	0	0	0	0	0	0	0	0	0	0	0	0	0	0	0	0	0	0	0	0	0	0	0	0	0	0	0	0	0	0	0	0	0	0	0	0	0	0	0	0	0	0	0	0	0	0	0	0	0	0	0	0	0	0	0	0	0	0	0	0	0	0	0	0	0	0	0	0	0	0	0	0	0	0	0	0	0	0	0	0	0	0	0	0	0	0	0	0	0	0	0	0	0	0	0	0	0	0	0	0	0	0	0	0	0	0	0	0	0	0	0	0	0	0	0	0	0	0	0	0	0	0	0	0	0	0	0	0	0	0	0	0	0	0	0	0	0	0	0	0	0	0	0	0	0	0	0	0	0	0	0	0	0	0	0	0	0	0	0	0	0	0	0	0	0	0	0	0	0	0	0	0	0	0	0	0	0	0	0	0	0	0	0	0	0	0	0	0	0	0	0	0	0	0	0	0	0	0	0	0	0	0	0	0	0	0	0	0	0	0	0	0	0	0	0	0	0	0	0	0	0	0	0	0	0	0	0	0	0	0	0	0	0	0	0	0	0	0	0	0	0	0	0	0	0	0	0	0	0	0	0	0	0	0	0	0	0	0	0	0	0	0	0	0	0	0	0	0	0	0	0	0	0	0	0	0	0	0	0	0	0	0	0	0	0	0	0	0	0	0	0	0	0	0	0	0	0	0	0	0	0	0	0	0	0	0	0	0	0	0	0	0	0	0	0	0	0	0	0	0	0	0	0	0	0	0	0	0	0	0	0	0	0	0	0	0	0	0	0	0	0	0	0	0	0	0	0	0	0	0	0	0	0	0	0	0	0	0	0	0	0	0	0	0	0	0	0	0	0	0	0	0	0	0	0	0	0	0	0	0	0	0	0	0	0	0	0	0	0	0	0	0	0	0	0	0	0	0	0	0	0	0	0	0	0	0	0	0	0	0	0	0	0	0	0	0	0	0	0	0	0	0	0	0	0	0	0	0	0	0	0	0	0	0	0	0	0	0	0	0	0	0	0	0	0	0	0	0	0	0	0	0	0	0	0	0	0	0	0	0	0	0	0	0	0	0	0	0	0	0	0	0	0	0	0	0	0	0	0	0	0	0	0	0	0	0	0	0	0	0	0	0	0	0	0	0	0	0	0	0	0	0	0	0	0	0	0	0	0	0	0	0	0	0	0	0	0	0	0	0	0	0	0	0	0	0	0	0	0	0	0	0	0	0	0	0	0	0	0	0	0	0	0	0	0	0	0	0	0	0	0	0	0	0	0	0	0	0	0	0	0	0	0	0	0	0	0	0	0	0	0	0	0	0	0	0	0	0	0	0	0	0	0	0	0	0	0	0	0	0	0	0	0	0	0	0	0	0	0	0	0	0	0	0	0	0	0	0	0	0	0	0	0	2.33	-5.15	-4.22	-1.1	-1.83	4	4	0.61	-4.14	-1.9	3.53	-0.42	-5.15	-5.15	-1.46	-5.11	-4.94	-5.08	-0.58	-4.57	-1.14	-0.809999999999999	-5.15	-1.64	1.85	1.42	-5.15	-5.15	-5.15	4	-0.58	-2.53	-0.720000000000001	-1.69	0.609999999999999	-1.48	-1.91	-0.4	-0.15	1.03	-0.13	1.91	-2.17	-1.3	-3.93	-0.960000000000001	0.81	-1.68	3.52	-1.56	1.12	-0.0800000000000001	1.14	2.43	-4.96	2.07	1.05	0.260000000000002	5.95	-1.90999999999999	-1.16	-4.47	3.81	0.46	6.33	-0.290000000000001	-2.43	-2.89	2.18	1.46	3.83000000000001	1.63	1.15	-2.69	-0.8	-2.68	-6.95	-3.33	2.46	1.86	1.12	1.84	1.57	-7.48	2.36999999999999	6.32	-0.58	-7.48	2.74	-1.94	-1.48	-1.66	-0.47	-7.48	2.47	-1.13999999999999	-1.23	-0.19	-5.49	-2.38	-1.18	-0.23	5.8	-2.62	3.23	-0.530000000000001	-1.07	-2.97	1.8	-1.78	-1.72	-2.52	-2.74	-4.12	-1.44	2.74	-3.77	-3.3	-2.81	-0.0299999999999994	3.41	-3.6	2.53	0.24	4.24	-7.48	-3.26	1.35	-6.81	5.82	2.82	3.96	-7.48	-2.88	-2.3	-6.7	0.620000000000001	-1.39	2.17	-1.59	-1.82	-1	-4.97	2.24	-4.11	-2.05	-3.85	-0.8	-1.09	-3.77	-2.31	-1.51	3.1	-0.64	-5.15	-3.13	0.21	-4.24	-0.21	-3.79	-0.83	-3.09	0.13	-3.62	-3.74	-1.03	-2.37	1.88	-0.58	1.16	-1.41	-5.15	-1.97	-2.51	3.05	1.27	1.89	-5.15	2.78	-2.89	-5.14	3.98	-0.13	3.27	0.52	-1.97	0.959999999999999	3.3	-1.38	-5.13	-1.27	-1.12	-3.23	-1.05	-0.460000000000001	-0.72	0.316666666666666	-1.89	-1.055	0.304	0.894285714285715	1.77	0.946666666666667	-0.381666666666668	-1.904	0.619999999999999	2.38285714285714	0.282500000000001	-2.83625	-0.799999999999999	-0.724444444444444	-0.869999999999999	-2.948	-3.62	-0.494285714285715	0.98	-1.82166666666667	-1.5725	-2.96285714285714	-0.21	-2.678	-0.0571428571428569	-2.11833333333333	-1.40285714285714	-0.6525	0.678750000000001	0.635	0.00111111111111128	-0.521764705882354	-0.563076923076922	-0.113333333333333	-0.482500000000002	-1.09071428571429	-0.631250000000001	1.08333333333333	0.110833333333336	-0.265000000000001	-0.342222222222222	-0.450714285714287	-1.22384615384615	-0.634166666666667	-1.32	-1.3725	-0.226666666666667	-0.329000000000001	-2.56	-0.37	0.166249999999998	-1.96125	1.26	1.18	0.101111111111111	0.326666666666667	-1.05066666666666	2.89416666666667	-3.73333333333333	-1.92571428571429	-0.286153846153846	-0.572857142857142	-0.805	1.92181818181818	0.0860000000000003	-0.201000000000001	-2.494	2.24416666666666	0.829999999999998	0.387857142857143	0.0226666666666695	0.65	0.0837500000000002	-1.831	-0.689444444444444	-1.4225	-1.34388888888889	1.58875	-0.525714285714287	1.86	1.558	0.681249999999999	-2.69375	-0.0973333333333315	2.35166666666667	1.30571428571429	-1.734	-0.0216666666666665	-0.360909090909091	-0.548571428571428	0.379000000000001	0.746	0.18	1.38375	-1.38999999999999	-0.972666666666669	1.715	-0.998749999999999	-2.48375	0.784444444444444	-0.254999999999999	1.345625	-1.76090909090909	0.158333333333333	0.144166666666667	-1.15	-1.21846153846154	0.178	-0.948235294117647	-0.187272727272727	-1.603	-0.95875	0.185624999999998	-0.65	0.411428571428571	-1.63428571428571	-1.15875	-1.0875	0.669999999999998	0.236000000000001	-1.022	-0.17	-1.01454545454545	1.78818181818182	-3.27882352941177	-1.41066666666667	0.288	-0.173636363636366	2.19222222222222	1.56411764705883	3.03818181818182	-1.17	0.494545454545452	-0.445833333333336	-0.643636363636361	-0.686999999999998	-0.898	0.930999999999999	0.123636363636363	-2.73857142857143	-0.668571428571429	-0.396666666666667	-0.575555555555555	-1.12272727272727	-1.50142857142857	-1.652	-0.997777777777777	-1.12428571428571	-2.4475	-1.07125	-0.960000000000001	1.25181818181818	0.350000000000001	-1.25111111111111	-0.868461538461537	0.332500000000001	-0.783000000000001	0.247	0.287000000000001	-2.23	-2.11	1.155	-1.828	-0.901499999999999	-0.946	-1.91230769230769	-0.0587499999999999	-1.04222222222222	0.14909090909091	-1.39722222222222	-0.108888888888888	-0.00636363636363591	-0.0209090909090914	1.31909090909091	1.581	0.86	-0.331111111111111	0.973846153846154	-1.49285714285714	-2.3875	0.439333333333334	0.925000000000001	0.357777777777777	0.237058823529411	-2.31	-0.175000000000001	1.05125	-1.786	0.119473684210526	-0.887	-0.210909090909091	-1.36833333333333	0.374545454545455	0.00187500000000007	-0.458571428571429	4	-5.15	3.76	-3.12	-0.580000000000001	-0.58	-4.58	2.54	-4.42	-0.58	-3.44	1.13	-0.699999999999999	-0.58	-2.89	-4.03	-4.16	-4.08	-5.15	-0.58	3.33	1.66	-0.58	-4.59	-0.58	-1.05	-4.29	-1.47	-0.58	4	-5.15	-5.09	-0.58	-1.59	-3.12	-3.24	-3.81	1.2	-1.11	-0.529999999999998	3.76	-0.58	3.96	-3.05	-0.890000000000001	-0.58	-0.140000000000001	0.0299999999999989	1.99	-1.04	-0.65	0.35	-1.35	-3.45	-0.569999999999999	2.35	-1.65	-0.579999999999998	-6.29	-0.91	-4.28	-4.45	-0.57	-5.35	-0.0899999999999999	-1.34	-3.26	-0.56	-2.93	0.190000000000001	6.33	-2.66	-1.91	-5.15	-1.29	3.25	-5.67	-7.47	4.13	0.12	-2.41	3.71	0.589999999999999	-5.98	-0.579999999999998	6.32	-4.96	-1.37	-0.569999999999999	0.639999999999998	-2.33	-2.98	-0.48	-4.38	-2.48	-5.75	0.00999999999999801	-0.58	1.7	-0.58	-3.75	-2.39	5.43	-3.85	3.81	-7.48	-0.64	-3.15	-1.09	-1.29	-3.89	-1.51	-4.74	-1.73	0.21	2.95	-1.99	-2.99	-3.22	-0.83	3.37	-1.98	0.39	-3.15	-5.49	-2.66000000000001	-0.0899999999999999	0.73	-0.759999999999998	0.800000000000001	2.9	0.97	-4.69	-4.55	3.05	5.72	-7.48	0.479999999999999	-3.08	-0.22	-0.0300000000000002	-5.15	-4.8	-1.82	-1.87	-1.19	-3.39	-3.01	-1.09	-0.77	1.1	-2.3	2.92	-4.29	-2.67	2.53	-0.13	-4.67	-0.61	-2.49	-2.54	-0.33	-3.7	-3.07	-3.83	-1.61	-3.02	-5.15	3.24	1.27	-1.74	0.2	-5.15	-5.15	-5.14	1.5	0.74	-3.82	0.64	-5.15	-5.14	0.61	-0.31	-1.31	-5.15	0.319999999999999	-5.15	-0.58	-1.32	-5.15	-1.76	-5.15	-2.95	-1.49	-0.109999999999999	0.3	-0.211666666666667	-2.495	0.51	-0.263999999999999	0.227142857142859	-0.578571428571429	-0.576666666666666	-1.88	-2.602	-0.334285714285715	-1.30714285714286	1.06375	-1.43125	-1.16857142857143	-0.676666666666666	-1.99571428571429	-2.32	-3.8	-3.18142857142857	-0.578571428571429	-0.786666666666665	-0.963750000000001	0.111428571428572	-0.113333333333333	-0.58	-0.998571428571429	-2.04333333333333	-0.738571428571428	0.0712500000000009	1.55375	-3.82166666666667	0.148888888888889	-0.855882352941176	-0.677692307692306	-1.41555555555555	0.177499999999998	-1.21928571428571	0.229999999999999	-1.15444444444444	-2.1575	-0.500000000000002	-0.997777777777777	0.69857142857143	-3.03230769230769	-0.00583333333333513	-1.56	-0.448333333333334	-0.110833333333334	-0.385000000000002	0.0024999999999995	0.19	0.0150000000000006	-0.72125	-0.418749999999999	0.305999999999999	0.0566666666666666	-1.08111111111111	-1.15466666666666	0.225000000000001	0.731111111111112	-1.10142857142857	-0.226153846153846	-1.19857142857143	-0.84375	1.08454545454545	-1.104	0.318	-2.083	2.6625	1.09909090909091	-0.537142857142861	-0.726666666666663	-2.04	-0.411250000000001	0.134	1.98277777777778	-0.126250000000002	-1.48166666666667	1.42375	-0.485714285714284	-0.638333333333335	0.459	-0.388749999999998	-3.35125	0.584666666666664	2.35166666666667	-1.19857142857143	1.278	-0.571666666666667	-1.01272727272727	0.422142857142859	-0.41	0.645	-0.677499999999998	-0.872499999999999	-2.20294117647059	-1.216	0.662499999999998	-0.987499999999997	-0.983750000000001	-0.897777777777778	-1.60666666666667	-0.274374999999999	-2.10818181818182	1.62	0.216666666666665	-0.744166666666667	-0.689230769230769	0.043000000000001	-0.624705882352941	-1.33818181818182	0.303	-0.62125	-0.010625000000001	-0.0380000000000003	0.494285714285715	-1.05571428571429	-1.305	-1.594375	-2.43692307692308	0.359999999999999	-1.114	-0.571428571428572	-1.67636363636364	-1.15181818181818	-3.17176470588235	0.0599999999999987	-1.08	-0.0890909090909062	0.983333333333334	3.85941176470588	1.23272727272727	-2.17444444444444	-1.63454545454546	-1.15416666666667	1.52272727272727	-1.113	0.238	0.908999999999999	-0.318181818181818	-0.195714285714285	-1.35714285714286	-0.315555555555557	-0.741111111111111	-0.687272727272727	0.0649999999999977	-1.366	0.363333333333333	-1.04	-0.00374999999999837	-1.375	-1.25375	1.18181818181818	-2.01888888888889	-0.341111111111111	0.35	-0.493749999999999	-1.327	-0.144	0.327999999999999	-2.502	-1.15166666666667	-2.22666666666667	-1.49066666666667	-0.778500000000001	-1.07	-1.41846153846154	-1.3875	0.125555555555556	0.00818181818181962	-1.37888888888889	-0.0166666666666675	-2.06	-2.23	-1.31090909090909	1.237	0.863333333333334	-0.312222222222221	1.24769230769231	-0.91	-2.3875	-0.232666666666667	0.893333333333333	-0.735555555555557	0.778823529411765	-1.27	-1.254	-1.38	-1.778	-0.0478947368421068	-1.226	-0.833636363636364	-1.35277777777778	-0.490000000000002	-0.406874999999999	-0.347619047619048	4	-5.15	-0.18	-1.82	-1.83	4	0	0.61	-4.36	-1.9	1.22	-0.42	-5.15	-5.15	-2.89	-5.11	-4.16	-5.08	-1.37	-4.57	3.33	1.66	-5.15	-4.59	1.85	1.42	-5.15	-5.15	-5.15	4	-5.15	-5.09	-0.720000000000001	-1.69	-2.61	-3.24	-3.81	-0.4	-0.15	-0.529999999999998	1.19	-0.53	3.96	-3.05	-3.93	-0.58	0.81	0.0299999999999989	3.52	-1.04	-0.65	-0.0800000000000001	0.0600000000000005	-0.529999999999999	-4.96	2.07	0.78	-0.579999999999998	5.95	-0.91	-4.28	-4.45	3.81	-3.04	1.23	-0.290000000000001	-2.43	-0.56	-2.93	1.46	4.99000000000001	-2.66	-0.23	-5.15	-1.29	3.25	-5.67	-3.33	4.13	1.86	0.860000000000001	3.71	1.57	-7.48	-0.579999999999998	6.32	-1.83	-1.37	2.74	-1.94	-1.48	-1.66	-0.48	-6.56	2.47	-5.75	0.00999999999999801	-0.19	-2.82	-2.38	-1.18	-0.370000000000001	5.43	-3.85	3.81	-7.48	-0.64	-2.97	-1.09	-1.29	-1.72	-2.51	-4.74	-3.92	-0.93	2.74	-3.77	-3.3	-2.81	-0.0299999999999994	3.37	-1.98	0.55	0.24	-1.15	-7.48	-1.29	0.73	-6.81	0.800000000000001	2.9	1.56	-6.67	-2.88	0.230000000000004	-5.33	-7.48	0.479999999999999	-3.08	-0.22	-0.0300000000000002	-4.78	-4.8	0.309999999999999	-4.11	-1.19	-3.7	-3.01	-1.09	-0.77	0.689999999999998	-1.89	3.1	-0.64	-5.15	-2.54	-0.13	-4.51	-0.48	-3.21	-0.83	-1.21	-1.34	-3.62	-3.74	-1.61	-3.02	-1.99	2.79	1.27	-1.74	0.2	-3.21	-2.92	-0.25	1.27	1.89	-3.82	0.64	-3.76	-5.14	2.93	-0.13	3.15	-4.27	0.319999999999999	-0.81	3.3	-1.32	-5.15	-1.76	-3.01	-3.17	-1.49	-0.460000000000001	0.3	0.0524999999999993	-2.1925	-0.272500000000001	0.0199999999999996	0.560714285714285	0.595714285714287	0.185	-1.13083333333333	-2.253	0.142857142857142	0.537857142857143	0.673125000000001	-2.13375	-0.984285714285713	-0.700555555555555	-1.43285714285714	-2.634	-3.71	-1.83785714285714	0.200714285714286	-1.30416666666667	-1.268125	-1.42571428571429	-0.161666666666667	-1.629	-0.527857142857142	-2.08083333333333	-1.07071428571429	-0.290625	1.11625	-1.59333333333333	0.0750000000000011	-0.688823529411764	-0.620384615384616	-0.764444444444443	-0.1525	-1.155	-0.200625	-0.0355555555555558	-1.02333333333333	-0.3825	-0.669999999999998	0.123928571428575	-2.12807692307692	-0.320000000000002	-1.44	-0.910416666666666	-0.168749999999999	-0.357000000000001	-1.27875	-0.0899999999999999	0.0906249999999993	-1.34125	0.420624999999999	0.742999999999999	0.0788888888888888	-0.377222222222222	-1.10266666666667	1.55958333333333	-1.50111111111111	-1.51357142857143	-0.256153846153845	-0.885714285714286	-0.824375000000001	1.50318181818182	-0.508999999999999	0.0585000000000004	-2.2885	2.45333333333333	0.964545454545453	-0.0746428571428552	-0.352	-0.695	-0.16375	-0.8485	0.646666666666668	-0.774375000000003	-1.41277777777778	1.50625	-0.505714285714284	0.610833333333334	1.0085	0.14625	-3.0225	0.243666666666662	2.35166666666667	0.0535714285714288	-0.227999999999998	-0.296666666666667	-0.686818181818182	-0.0632142857142846	-0.015500000000003	0.695499999999999	-0.248750000000001	0.255624999999998	-1.79647058823529	-1.09433333333333	1.18875	-0.993124999999996	-1.73375	-0.0566666666666666	-0.930833333333332	0.535625	-1.93454545454545	0.889166666666668	0.180416666666666	-0.947083333333333	-0.953846153846155	0.1105	-0.786470588235294	-0.762727272727273	-0.649999999999999	-0.789999999999999	0.0875000000000021	-0.344	0.452857142857144	-1.345	-1.231875	-1.3409375	-0.883461538461539	0.298	-1.068	-0.370714285714286	-1.34545454545455	0.318181818181817	-3.22529411764706	-0.675333333333334	-0.396000000000001	-0.131363636363634	1.58777777777778	2.71176470588235	2.13545454545454	-1.67222222222222	-0.57	-0.799999999999997	0.439545454545456	-0.899999999999999	-0.33	0.919999999999998	-0.0972727272727276	-1.46714285714286	-1.01285714285714	-0.356111111111112	-0.658333333333333	-0.904999999999999	-0.718214285714286	-1.509	-0.317222222222222	-1.08214285714286	-1.225625	-1.223125	-1.106875	1.21681818181818	-0.834444444444445	-0.796111111111111	-0.259230769230768	-0.0806249999999995	-1.055	0.0515000000000008	0.307500000000001	-2.366	-1.63083333333333	-0.535833333333334	-1.65933333333333	-0.84	-1.008	-1.66538461538462	-0.723125	-0.458333333333332	0.0786363636363649	-1.38805555555555	-0.0627777777777787	-1.03318181818182	-1.12545454545455	0.00409090909090892	1.409	0.861666666666667	-0.321666666666665	1.11076923076923	-1.20142857142857	-2.3875	0.103333333333333	0.909166666666668	-0.18888888888889	0.507941176470586	-1.79	-0.714499999999999	-0.164375000000001	-1.782	0.0357894736842113	-1.0565	-0.522272727272728	-1.36055555555556	-0.0577272727272735	-0.202500000000001	-0.403095238095238
chrIV_816631_TAA_TA_+	YDR177W_chrIV_816631_TAA_TA_72_2	NA	0.101798700636268	UpStream	FALSE	TRUE	TRUE	FALSE	TRUE	FALSE	FALSE	NA	0.460716563819254	1	72	1	-1	-1	0	0	0	0	0	0.28476821192053	1.00662251655629	8.11984956873414	0.009379178	0.0063054	22	575	261	122	247	NA	0.133858	0.464	NA	0	0	0	0	0	0	0	0	0	0	0	0	0	0	0	0	0	0	0	0	0	0	0	0	0	0	0	0	0	0	0	0	0	0	0	0	0	0	0	0	0	0	0	0	0	0	0	0	0	0	0	0	0	0	0	0	0	0	0	0	0	0	0	0	0	0	0	0	0	0	0	0	0	0	0	0	0	0	0	0	0	0	0	0	0	0	0	0	0	0	0	0	0	0	0	0	0	0	0	0	0	0	0	0	0	0	0	0	0	0	0	0	0	0	0	0	0	0	0	0	0	0	0	0	0	0	0	0	0	0	0	0	0	0	0	0	0	0	0	0	0	0	0	0	0	0	0	0	0	0	0	0	0	0	0	0	0	0	0	0	0	0	0	0	0	0	0	0	0	0	0	0	0	0	0	0	0	0	0	0	0	0	0	0	0	0	0	0	0	0	0	0	0	0	0	0	0	0	0	0	0	0	0	0	0	0	0	0	0	0	0	0	0	0	0	0	0	0	0	0	0	0	0	0	0	0	0	0	0	0	0	0	0	0	0	0	0	0	0	0	0	0	0	0	0	0	0	0	0	0	0	0	0	0	0	0	0	0	0	0	0	0	0	0	0	0	0	0	0	0	0	0	0	0	0	0	0	0	0	0	0	0	0	0	0	0	0	0	0	0	0	0	0	0	0	0	0	0	0	0	0	0	0	0	0	0	0	0	0	0	0	0	0	0	0	0	0	0	0	0	0	0	0	0	0	0	0	0	0	0	0	0	0	0	0	0	0	0	0	0	0	0	0	0	0	0	0	0	0	0	0	0	0	0	0	0	0	0	0	0	0	0	0	0	0	0	0	0	0	0	0	0	0	0	0	0	0	0	0	0	0	0	0	0	0	0	0	0	0	0	0	0	0	0	0	0	0	0	0	0	0	0	0	0	0	0	0	0	0	0	0	0	0	0	0	0	0	0	0	0	0	0	0	0	0	0	0	0	0	0	0	0	0	0	0	0	0	0	0	0	0	0	0	0	0	0	0	0	0	0	0	0	0	0	0	0	0	0	0	0	0	0	0	0	0	0	0	0	0	0	0	0	0	0	0	0	0	0	0	0	0	0	0	0	0	0	0	0	0	0	0	0	0	0	0	0	0	0	0	0	0	0	0	0	0	0	0	0	0	0	0	0	0	0	0	0	0	0	0	0	0	0	0	0	0	0	0	0	0	0	0	0	0	0	0	0	0	0	0	0	0	0	0	0	0	0	0	0	0	0	0	0	0	0	0	0	0	0	0	0	0	0	0	0	0	0	0	0	0	0	0	0	0	0	0	0	0	0	0	0	0	0	0	0	0	0	0	0	0	0	0	0	0	0	0	0	0	0	0	0	0	0	0	0	0	0	0	0	0	0	0	0	0	0	0	0	0	0	0	0	0	0	0	0	0	0	0	0	0	0	0	0	0	0	0	0	0	0	0	0	0	0	0	0	0	0	0	0	0	0	0	0	0	0	0	0	0	0	0	0	0	0	0	0	0	0	0	0	0	0	0	0	0	0	0	0	0	0	0	0	0	0	0	0	0	0	0	0	0	0	0	0	0	0	0	0	0	0	0	0	0	0	0	0	0	0	0	0	0	0	0	0	0	0	0	0	0	0	0	0	0	0	0	0	0	0	0	0	0	0	0	0	0	0	0	0	0	0	0	0	0	0	0	0	0	0	0	0	0	0	0	0	0	0	0	0	0	0	0	0	0	0	0	0	0	0	0	0	0	0	0	0	0	0	0	0	0	0	0	0	0	0	0	0	0	0	0	0	0	0	0	0	0	0	0	0	0	0	0	0	0	0	0	0	0	0	0	0	0	0	0	0	0	0	0	0	0	0	0	0	0	0	0	0	0	0	0	0	0	0	0	0	0	0	0	0	0	0	0	0	0	0	0	0	0	0	0	0	0	0	0	0	0	0	0	0	0	0	0	0	0	0	0	0	0	0	0	0	0	0	0	0	0	0	0	0	0	0	0	0	0	0	0	0	0	0	0	0	0	0	0	0	0	0	0	0	0	0	0	0	0	0	0	0	0	0	0	0	0	0	0	0	0	0	0	0	0	0	0	0	0	0	0	0	0	0	0	0	0	0	0	0	0	0	0	0	0	0	0	0	0	0	0	0	0	0	0	0	0	0	0	0	0	0	0	0	0	0	0	0	0	0	0	0	0	0	0	0	0	0	0	0	0	0	0	0	0	0	0	0	0	0	0	0	0	0	0	0	0	0	0	0	0	0	0	0	0	0	0	0	0	0	0	0	0	0	0	0	0	0	0	0	0	0	0	0	0	0	0	0	0	0	0	0	0	0	0	0	0	0	0	0	0	0	0	0	0	0	0	0	0	0	0	0	0	0	0	0	0	0	0	0	0	0	0	0	0	0	0	0	0	0	0	0	0	0	0	0	0	0	0	0	0	0	0	0	0	0	0	0	0	0	0	0	0	0	0	0	0	0	0	0	0	0	0	0	0	0	0	0	0	0	0	0	0	0	0	0	0	0	0	0	0	0	0	0	0	0	0	0	0	0	0	0	0	0	0	0	0	0	0	0	0	0	0	0	0	0	0	0	0	0	0	0	0	0	0	0	0	0	0	0	0	0	0	0	0	0	0	0	0	0	0	0	0	0	0	0	0	0	0	0	0	0	0	0	0	0	0	0	0	0	0	0	0	0	0	0	0	0	0	0	0	0	0	0	0	0	0	0	0	0	0	0	0	0	0	0	0	0	0	0	0	0	0	0	0	0	0	0	0	0	0	0	0	0	0	0	0	0	0	0	0	0	0	0	0	0	0	0	0	0	0	0	0	0	0	0	0	0	0	0	0	0	0	0	0	0	0	0	0	0	0	0	0	0	0	0	0	0	0	0	0	0	0	0	0	0	0	0	0	0	0	0	0	0	0	0	0	0	0	0	0	0	0	0	0	0	0	0	0	0	0	0	0	0	0	0	0	0	0	0	0	0	0	0	0	0	0	0	0	0	0	0	0	0	0	0	0	0	0	0	0	0	0	0	0	0	0	0	0	0	0	0	0	0	0	0	0	0	0	0	0	0	0	0	0	0	0	0	0	0	0	0	0	0	0	0	0	0	0	0	0	0	0	0	0	0	0	0	0	0	0	0	0	0	0	0	0	0	0	0	0	0	0	0	0	0	0	0	0	0	0	0	0	0	0	0	0	0	0	0	0	0	0	0	0	0	0	0	0	0	0	0	0	0	0	0	0	0	0	0	0	0	0	0	0	0	0	0	0	0	0	0	0	0	0	0	0	0	0	0	0	0	0	0	0	0	0	0	0	0	0	0	0	0	0	0	0	0	0	0	0	0	0	0	0	0	0	0	0	0	0	0	0	0	0	0	0	0	0	0	0	0	0	0	0	0	0	0	0	0	0	0	0	0	0	0	0	0	0	0	0	0	0	0	0	0	0	0	0	0	0	0	0	0	0	0	0	0	0	0	0	0	0	0	0	0	0	0	0	0	0	0	0	0	0	0	0	0	0	0	0	0	0	0	0	0	0	0	0	0	0	0	0	0	0	0	0	0	0	0	0	0	0	0	0	0	0	0	0	0	0	0	0	0	0	0	0	0	0	0	0	0	0	0	0	0	0	0	0	0	0	0	0	0	0	0	0	0	0	0	0	0	0	0	0	0	0	0	0	0	0	0	0	0	0	0	0	0	0	0	0	0	0	0	0	0	0	0	0	0	0	0	0	0	0	0	0	0	0	0	0	0	0	0	0	0	0	0	0	0	0	0	0	0	0	0	0	0	0	0	0	0	0	0	0	0	0	0	0	0	0	0	0	0	0	0	0	0	0	0	0	0	0	0	0	0	0	0	0	0	0	0	0	0	0	0	0	0	0	0	0	0	0	0	0	0	0	0	0	0	0	0	0	0	0	0	0	0	0	0	0	0	0	0	0	0	0	0	0	0	0	0	0	0	0	0	0	0	0	0	0	0	0	0	0	0	0	0	0	0	0	0	0	0	0	0	0	0	0	0	0	0	0	0	0	0	0	0	0	0	0	0	0	0	0	0	0	0	0	0	0	0	0	0	0	0	0	0	0	0	0	0	0	0	0	0	0	0	0	0	0	0	0	0	0	0	0	0	0	0	0	0	0	0	0	0	0	0	0	0	0	0	0	0	0	0	0	0	0	0	0	0	0	0	0	0	-2.32	0	0	0	0	0	0	0	0	0	0	0	0	0	0	0	0	0	0	0	0	0	0	0	0	0	0	0	0	0	0	0	0	0	0	0	0	0	0	0	0	0	0	0	0	0	0	0	0	0	0	0	0	0	0	0	0	0	0	0	0	0	0	0	0	0	0	0	0	0	0	0	0	0	0	0	0	0	0	0	0	0	0	0	0	0	0	0	0	0	0	0	0	0	0	0	0	-0.0299999999999998	0	0	0	0	0	0	0	0	0	0	0	0	0	-1.55	0	0	0	0	0	0	0	0	0	0	0	0	0	0	0	0	0	0	0	0	0	0	0	0	0	0	0	0	0	0	0	0	-0.185233918128656	0.0720952380952369	0	0	0.079458333333335	0	0	0	0	0.0532368421052638	0.0802916666666675	0.0258571428571415	0	0	0	0	0	0	0	0	0	0	0	0	0	-0.499154411764707	0	0	0	0.106523809523811	0	0	0	0	0	0	0	0	-0.0225416666666618	0.0463235294117652	0	0	0	0.730263157894736	0	0.303078947368423	0	0	0	0	0	0	-0.808161764705879	0	0	0	0	0	0.175458333333331	0	0	0	0	-0.0130701754385854	0.0197058823529375	0	0	0	0	0	-0.406111111111112	0	0	0	0	0.124142857142857	0	0.134649122807017	0	0	0	0.033660130718955	0	0	0	0	0.231372549019607	0.0599523809523816	0	0	0	0	0	0.344532163742684	0.403051470588235	-0.456580882352942	0	0	0.199590643274853	0	0	0	0	0	0	0	0	0	0	0	0	0	0	0.516541666666665	0	0	0	0	0	0	0	0	0	0.281571428571429	0	0	0	0	0	0	0	0.259191176470591	0.137640692640694	0	0.11842857142857	0	0	0	0.312236842105262	0	0	0	0	0	-0.0404044117647059	0	-0.197809523809524	0	0	-0.342904411764706	0	0	0.139649122807016	0	0	0	0	0.0759285714285731	0	0	0.300263157894737	0	0.0193790849673192	-0.0498023715415021	0	0	0	0	0	0	0	0	0	0	0	0	0	0	0	0	0	0	0	0	0	0	0	0	0	0	0	0	0	0	0	0	0	0	0	0	0	0	0	0	0	0	0	0	0	0	0	0	0	0	0	0	0	0	0	0	0	0	0	0	0	0	0	0	0	0	0	0	0	0	0	0	0	0	0	-4	0	0	0	0	0	0	0	0	0	0	0	0	0	0	0	0	0	0	0	0	0	0	0	0	0	0	0	0	0	0	0	0	0	0	0	0	0	0	0	0	0	0	0	0	0	0	0	0	0	0	0	0	0	0	0	0	0	0	0	0	0	0	0	0	0	0	0	0	0	0	0	0	0	0	0	0	0	0	0	0	0	0	0	0	0	0	0	0	0	0	0	0	0	0	0	0	0	0	0	0	0	0	0	0	0	0	0	0	-0.35	0	0	0	0	0	0	0	0	0	0	0	0	0	0	0	0	0	0	0	0	0	0	0	0	0	0	0	0	0	0	0	0	0	0	0	0	0	0	0	0	0	0	0	0.350847953216373	-0.0821428571428555	0	0	0.0639583333333356	0	0	0	0	0.15634210526316	-0.28575	0.608523809523806	0	0	0	0	0	0	0	0	0	0	0	0	0	0.28875	0	0	0	0.159809523809525	0	0	0	0	0	0	0	0	-0.076666666666668	0.132389705882353	0	0	0	-0.901368421052631	0	0.120342105263155	0	0	0	0	0	0	0.444852941176471	0	0	0	0	0	0.0809166666666652	0	0	0	0	0.550350877192983	0.227647058823528	0	0	0	0	0	0.265000000000001	0	0	0	0	0.0829523809523813	0	0.123596491228071	0	0	0	0.173954248366012	0	0	0	0	0.134019607843136	0.083000000000002	0	0	0	0	0	0.471403508771928	-0.350477941176472	0.552610294117642	0	0	-1.18347953216374	0	0	0	0	0	0	0	0	0	0	0	0	0	0	-0.0569583333333341	0	0	0	0	0	0	0	0	0	0.215428571428571	0	0	0	0	0	0	0	0.202536764705883	0.144264069264072	0	0.40252380952381	0	0	0	0.321631578947368	0	0	0	0	0	-0.104816176470588	0	-0.0573333333333337	0	0	0.179816176470588	0	0	-0.296403508771929	0	0	0	0	0.0322619047619028	0	0	0.285263157894736	0	0.09751633986928	0.190355731225297	0	0	0	0	0	0	0	0	0	0	0	0	0	0	0	0	0	0	0	0	0	0	0	0	0	0	0	0	0	0	0	0	0	0	0	0	0	0	0	0	0	0	0	0	0	0	0	0	0	0	0	0	0	0	0	0	0	0	0	0	0	0	0	0	0	0	0	0	0	0	0	0	0	0	0	-4	0	0	0	0	0	0	0	0	-2.32	0	0	0	0	0	0	0	0	0	0	0	0	0	0	0	0	0	0	0	0	0	0	0	0	0	0	0	0	0	0	0	0	0	0	0	0	0	0	0	0	0	0	0	0	0	0	0	0	0	0	0	0	0	0	0	0	0	0	0	0	0	0	0	0	0	0	0	0	0	0	0	0	0	0	0	0	0	0	0	0	0	0	0	0	0	0	0	0	0	0	0	0	0	0	0	0	-0.0299999999999998	0	0	-0.35	0	0	0	0	0	0	0	0	0	0	-1.38	0	0	0	0	0	0	0	0	0	0	0	0	0	0	0	0	0	0	0	0	0	0	0	0	0	0	0	0	0	0	0	0	0.0828070175438604	-0.00502380952380932	0	0	0.0717083333333335	0	0	0	0	0.10478947368421	-0.10272916666667	0.317190476190476	0	0	0	0	0	0	0	0	0	0	0	0	0	-0.10520220588235	0	0	0	0.133166666666666	0	0	0	0	0	0	0	0	-0.0496041666666613	0.0893566176470593	0	0	0	-0.0855526315789454	0	0.211710526315787	0	0	0	0	0	0	-0.181654411764704	0	0	0	0	0	0.128187499999999	0	0	0	0	0.268640350877192	0.123676470588229	0	0	0	0	0	-0.0705555555555542	0	0	0	0	0.103547619047619	0	0.129122807017545	0	0	0	0.103807189542485	0	0	0	0	0.182696078431372	0.0714761904761936	0	0	0	0	0	0.407967836257306	0.0262867647058833	0.0480147058823519	0	0	-0.491944444444442	0	0	0	0	0	0	0	0	0	0	0	0	0	0	0.229791666666667	0	0	0	0	0	0	0	0	0	0.2485	0	0	0	0	0	0	0	0.230863970588235	0.140952380952381	0	0.26047619047619	0	0	0	0.316934210526316	0	0	0	0	0	-0.0726102941176471	0	-0.127571428571429	0	0	-0.0815441176470575	0	0	-0.0783771929824564	0	0	0	0	0.0540952380952362	0	0	0.292763157894738	0	0.0584477124182996	0.0702766798418981
chrIV_816707_G_C_+	YDR177W_chrIV_816707_G_C_72_2	NA	0.277994558649531	UpStream	TRUE	TRUE	TRUE	FALSE	TRUE	FALSE	FALSE	TRUE	-0.279175785494559	1	73	1	0	0	0	-1	1	0	0	0.368421052631579	1	8.11984956873414	0.009379178	0.0063054	22	575	261	122	171	NA	0.992126	0.007913	0.007913	0	0	0	0	0	0	0	0	0	0	0	0	0	0	0	0	0	0	0	0	0	0	0	0	0	0	0	0	0	0	0	0	0	0	0	0	0	0	0	0	0	0	0	0	0	0	0	0	0	0	0	0	0	0	0	0	0	0	0	0	0	0	0	0	0	0	0	0	0	0	0	0	0	0	0	0	0	0	0	0	0	0	0	0	0	0	0	0	0	0	0	0	0	0	0	0	0	0	0	0	0	0	0	0	0	0	0	0	0	0	0	0	0	0	0	0	0	0	0	0	0	0	0	0	0	0	0	0	0	0	0	0	0	0	0	0	0	0	0	0	0	0	0	0	0	0	0	0	0	0	0	0	0	0	0	0	0	0	0	0	0	0	0	0	0	0	0	0	0	0	0	0	0	0	0	0	0	0	0	0	0	0	0	0	0	0	0	0	0	0	0	0	0	0	0	0	0	0	0	0	0	0	0	0	0	0	0	0	0	0	0	0	0	0	0	0	0	0	0	0	0	0	0	0	0	0	0	0	0	0	0	0	0	0	0	0	0	0	0	0	0	0	0	0	0	0	0	0	0	0	0	0	0	0	0	0	0	0	0	0	0	0	0	0	0	0	0	0	0	0	0	0	0	0	0	0	0	0	0	0	0	0	0	0	0	0	0	0	0	0	0	0	0	0	0	0	0	0	0	0	0	0	0	0	0	0	0	0	0	0	0	0	0	0	0	0	0	0	0	0	0	0	0	0	0	0	0	0	0	0	0	0	0	0	0	0	0	0	0	0	0	0	0	0	0	0	0	0	0	0	0	0	0	0	0	0	0	0	0	0	0	0	0	0	0	0	0	0	0	0	0	0	0	0	0	0	0	0	0	0	0	0	0	0	0	0	0	0	0	0	0	0	0	0	0	0	0	0	0	0	0	0	0	0	0	0	0	0	0	0	0	0	0	0	0	0	0	0	0	0	0	0	0	0	0	0	0	0	0	0	0	0	0	0	0	0	0	0	0	0	0	0	0	0	0	0	0	0	0	0	0	0	0	0	0	0	0	0	0	0	0	0	0	0	0	0	0	0	0	0	0	0	0	0	0	0	0	0	0	0	0	0	0	0	0	0	0	0	0	0	0	0	0	0	0	0	0	0	0	0	0	0	0	0	0	0	0	0	0	0	0	0	0	0	0	0	0	0	0	0	0	0	0	0	0	0	0	0	0	0	0	0	0	0	0	0	0	0	0	0	0	0	0	0	0	0	0	0	0	0	0	0	0	0	0	0	0	0	0	0	0	0	0	0	0	0	0	0	0	0	0	0	0	0	0	0	0	0	0	0	0	0	0	0	0	0	0	0	0	0	0	0	0	0	0	0	0	0	0	0	0	0	0	0	0	0	0	0	0	0	0	0	0	0	0	0	0	0	0	0	0	0	0	0	0	0	0	0	0	0	0	0	0	0	0	0	0	0	0	0	0	0	0	0	0	0	0	0	0	0	0	0	0	0	0	0	0	0	0	0	0	0	0	0	0	0	0	0	0	0	0	0	0	0	0	0	0	0	0	0	0	0	0	0	0	0	0	0	0	0	0	0	0	0	0	0	0	0	0	0	0	0	0	0	0	0	0	0	0	0	0	0	0	0	0	0	0	0	0	0	0	0	0	0	0	0	0	0	0	0	0	0	0	0	0	0	0	0	0	0	0	0	0	0	0	0	0	0	0	0	0	0	0	0	0	0	0	0	0	0	0	0	0	0	0	0	0	0	0	0	0	0	0	0	0	0	0	0	0	0	0	0	0	0	0	0	0	0	0	0	0	0	0	0	0	0	0	0	0	0	0	0	0	0	0	0	0	0	0	0	0	0	0	0	0	0	0	0	0	0	0	0	0	0	0	0	0	0	0	0	0	0	0	0	0	0	0	0	0	0	0	0	0	0	0	0	0	0	0	0	0	0	0	0	0	0	0	0	0	0	0	0	0	0	0	0	0	0	0	0	0	0	0	0	0	0	0	0	0	0	0	0	0	0	0	0	0	0	0	0	0	0	0	0	0	0	0	0	0	0	0	0	0	0	0	0	0	0	0	0	0	0	0	0	0	0	0	0	0	0	0	0	0	0	0	0	0	0	0	0	0	0	0	0	0	0	0	0	0	0	0	0	0	0	0	0	0	0	0	0	0	0	0	0	0	0	0	0	0	0	0	0	0	0	0	0	0	0	0	0	0	0	0	0	0	0	0	0	0	0	0	0	0	0	0	0	0	0	0	0	0	0	0	0	0	0	0	0	0	0	0	0	0	0	0	0	0	0	0	0	0	0	0	0	0	0	0	0	0	0	0	0	0	0	0	0	0	0	0	0	0	0	0	0	0	0	0	0	0	0	0	0	0	0	0	0	0	0	0	0	0	0	0	0	0	0	0	0	0	0	0	0	0	0	0	0	0	0	0	0	0	0	0	0	0	0	0	0	0	0	0	0	0	0	0	0	0	0	0	0	0	0	0	0	0	0	0	0	0	0	0	0	0	0	0	0	0	0	0	0	0	0	0	0	0	0	0	0	0	0	0	0	0	0	0	0	0	0	0	0	0	0	0	0	0	0	0	0	0	0	0	0	0	0	0	0	0	0	0	0	0	0	0	0	0	0	0	0	0	0	0	0	0	0	0	0	0	0	0	0	0	0	0	0	0	0	0	0	0	0	0	0	0	0	0	0	0	0	0	0	0	0	0	0	0	0	0	0	0	0	0	0	0	0	0	0	0	0	0	0	0	0	0	0	0	0	0	0	0	0	0	0	0	0	0	0	0	0	0	0	0	0	0	0	0	0	0	0	0	0	0	0	0	0	0	0	0	0	0	0	0	0	0	0	0	0	0	0	0	0	0	0	0	0	0	0	0	0	0	0	0	0	0	0	0	0	0	0	0	0	0	0	0	0	0	0	0	0	0	0	0	0	0	0	0	0	0	0	0	0	0	0	0	0	0	0	0	0	0	0	0	0	0	0	0	0	0	0	0	0	0	0	0	0	0	0	0	0	0	0	0	0	0	0	0	0	0	0	0	0	0	0	0	0	0	0	0	0	0	0	0	0	0	0	0	0	0	0	0	0	0	0	0	0	0	0	0	0	0	0	0	0	0	0	0	0	0	0	0	0	0	0	0	0	0	0	0	0	0	0	0	0	0	0	0	0	0	0	0	0	0	0	0	0	0	0	0	0	0	0	0	0	0	0	0	0	0	0	0	0	0	0	0	0	0	0	0	0	0	0	0	0	0	0	0	0	0	0	0	0	0	0	0	0	0	0	0	0	0	0	0	0	0	0	0	0	0	0	0	0	0	0	0	0	0	0	0	0	0	0	0	0	0	0	0	0	0	0	0	0	0	0	0	0	0	0	0	0	0	0	0	0	0	0	0	0	0	0	0	0	0	0	0	0	0	0	0	0	0	0	0	0	0	0	0	0	0	0	0	0	0	0	0	0	0	0	0	0	0	0	0	0	0	0	0	0	0	0	0	0	0	0	0	0	0	0	0	0	0	0	0	0	0	0	0	0	0	0	0	0	0	0	0	0	0	0	0	0	0	0	0	0	0	0	0	0	0	0	0	0	0	0	0	0	0	0	0	0	0	0	0	0	0	0	0	0	0	0	0	0	0	0	0	0	0	0	0	0	0	0	0	0	0	0	0	0	0	0	0	0	0	0	0	0	0	0	0	0	0	0	0	0	0	0	0	0	0	0	0	0	0	0	0	0	0	0	0	0	0	0	0	0	0	0	0	0	0	0	0	0	0	0	0	0	0	0	0	0	0	0	0	0	0	0	0	0	0	0	0	0	0	0	0	0	0	0	0	0	0	0	0	0	0	0	0	0	0	0	0	0	0	0	0	0	0	0	0	0	0	0	0	0	0	0	0	0	0	0	0	0	0	0	0	0	0	0	0	0	0	0	0	0	0	0	0	0	0	0	0	0	0	0	0	0	0	0	0	0	0	0	0	0	0	0	0	0	0	0	0	0	0	0	0	0	1.87	0.02	0.27	0.1	-4.57	0	4.57	-0.84	1.43	0.77	3.03	-0.0700000000000003	-1.79	-4	4.57	0.0800000000000001	2.89	0.430000000000001	4.57	-4	0	0.19	-1.46	4.57	0	2.46	-3.29	-2.58	-4	-1.61	4.57	4.45	-1.61	-1.27	-2.97	0.74	-1.07	-0.17	0.56	2.55	2.89	-1.73	4	4.57	1.08	-0.930000000000001	-0.24	-1.22	4.57	-1.4	1.12	-1.78	0.740000000000001	-0.33	-0.579999999999998	-3.86	-1.64	-1.42	-6.33	-1.11	3.71	-0.789999999999999	3.81	-0.64	4.51	-0.14	-0.77	-1.47	2.45	-4.35	0	0.499999999999998	2.84	3.99	0.27	-0.84	2.99	3.2	-0.239999999999999	5.69	6.88	3.47	6.85	1.29	0	5.7	-1.03	-5.3	-1.84	2.41	-2.54	-0.330000000000002	-0.070000000000001	5.86000000000001	5.81	6.90000000000001	-1.35	-3.49	0.969999999999999	0.850000000000001	1.82	-1.46	0.170000000000002	4.17	-4.39	6.85	0.92	-1.6	1.83	-0.8	2.33	-1.44	-1.94	-0.99	-1.35	1.71	0.25	-0.98	-0.350000000000001	-1.69	-0.0700000000000003	-1.88	2.67	0.289999999999999	0	5.48	4.4	-1.11	-0.899999999999999	-3.27	-0.950000000000005	-1.94	2.19	3.45	-0.0700000000000021	-0.219999999999999	6.9	4.21	-1.46	1.45	-4.28	-3.24	-0.0900000000000016	3.38	-0.19	3.47	-2.98	0.7	4.38	0	-3.71	-2.03	-0.530000000000001	0	-4.65	-1.3	2.28	2.01	0.19	1.99	4.12	-0.72	2.89	2.48	-1.48	-1	-0.200000000000001	-0.409999999999998	0	1.37	0	4.57	0	0.620000000000001	0.81	0	0	2.76	-0.69	-1.05	1.28	0.12	0.0199999999999991	-1.19	4.57	-1.64	4.57	1.49	-4.57	-0.589999999999996	-1.77635683940025e-15	0.0800000000000001	0	0.899999999999999	-0.529999999999999	0.56	0.251666666666667	-0.153333333333334	-0.745000000000001	-0.0539999999999985	-1.18	0.0185714285714287	1.52333333333333	2.80166666666667	0.00399999999999956	0.0214285714285722	1.52	-0.74625	-1.7575	-0.987142857142857	0.746666666666666	1.80142857142857	-0.11	-0.207142857142856	2.64714285714286	-0.219999999999999	-0.553333333333333	-0.567499999999999	-1.73	0.461666666666666	-3.614	2.10285714285714	0.163333333333333	-1.23285714285714	-1.21875	-0.0425000000000004	3.74	0.32888888888889	-0.347647058823529	0.523846153846154	1.30888888888889	0.436666666666664	0.053571428571427	-1.47125	0.454444444444444	0.9725	-0.182	0.356666666666666	-0.370000000000001	0.405384615384616	-0.906666666666666	-0.236666666666666	0.272500000000001	-0.258333333333333	-0.234	-1.64125	-0.0849999999999991	-0.379999999999999	-1.1425	0.30375	-0.878	-1.29111111111111	0.352222222222223	-1.00466666666667	0.277500000000003	-3.77666666666667	-1.97857142857143	-0.14769230769231	0	-0.7375	0.937272727272727	-0.344	-0.444000000000001	-0.92	1.5625	-1.78727272727273	0.992142857142859	0.500666666666664	1.66	0.5975	-0.91	0.332222222222221	-1.19875	0.366666666666667	0.256250000000001	2.20428571428571	0.793333333333335	-0.00199999999999889	0.438749999999999	-0.575000000000003	-2.48666666666667	0	0.724285714285713	-1.55	-0.293333333333333	-0.640909090909091	-0.587857142857144	-0.57	-1.318	0.385000000000002	0.866250000000001	-0.365294117647061	-0.172000000000001	-1.34	-0.467500000000001	-1.4175	-0.776666666666667	-0.688333333333333	0.180624999999999	0.594545454545457	-0.731666666666667	1.65666666666667	0.0708333333333337	-0.308461538461539	0.16	-0.297058823529412	0.760909090909091	-1.295	-0.0537499999999991	-0.0843749999999996	-0.0619999999999994	0.432857142857142	-0.172857142857143	-0.561249999999999	0.524375000000001	2.27461538461539	0.282999999999999	-0.407	0.998571428571429	0.828181818181818	-1.16636363636363	-0.267647058823535	-0.0859999999999985	-0.902000000000001	-1.71545454545454	0.0888888888888886	0.424117647058821	1.64636363636363	0.312222222222225	0.57181818181818	0.945	-1.07	0.477	0.434000000000001	0.169	0.331818181818182	-1.91	-0.157142857142857	0.0611111111111118	0.57111111111111	-0.190000000000001	-0.199999999999999	-0.317	0.534444444444444	0.482857142857142	-1.53375	0.296250000000001	0.2875	0.183636363636365	1.71222222222222	-1.63333333333333	-0.943846153846154	1.30375	0.356999999999999	0.449999999999999	0.052999999999999	1.032	-2.12833333333333	4.005	-0.178666666666667	-0.150500000000001	0.481	-0.991538461538463	0.258750000000001	0.292222222222222	0.256363636363636	-0.0183333333333344	0.414444444444445	1.47272727272727	1.58	0.539090909090911	0.304	0.0813333333333341	0.104444444444445	-0.221538461538462	-1.41142857142857	0	-0.450666666666667	0.086666666666666	0.204444444444444	0.331764705882353	-0.777777777777777	0.169	1.0675	0.105999999999998	0.0931578947368408	0.604000000000001	-0.77	0.0155555555555562	0.322727272727274	0.199375	-0.554285714285713	3.54	0.95	4.51	0.77	4.57	0	0	1.32	0.88	4.57	-0.69	-1.48	4.33	2.66	4.08	1.06	4.57	0.82	0	4.57	4.42	2.67	4.57	0	3.31	1.39	1.46	4.57	3.87	0	-4.57	-2.22	-0.41	-3.52	-4.37	-0.690000000000001	-1.03	1.39	0	4.25	-2.89	-0.589999999999996	3.27	1.51	2.48	-0.530000000000001	2.92	3.6	4.57	0.229999999999999	0.76	1.59	4.35	-2.59	3.82	1.43	-1.29	5.71	-0.32	-2.44	2.29	-0.69	-2.66	0.140000000000001	-5.44	0.81	3.71	-0.97	-5.12	4.37	0	-1.38	-1.41	-2.78	-4.96	0.320000000000001	5.04	0.27	-2.49	-4.1	-2.28	4.33	-4.52	0.579999999999999	0	5.7	0	-2.39	-2.55	-6.19	-1.41	6.9	0.0599999999999983	0.450000000000001	6.09	-0.120000000000012	-0.120000000000001	6	6.84	1.6	2.55	2.82	-5.53	-2.57	0	6.44	2.56	2.94	-1.16	0.979999999999999	-0.69	3.53	-1.62	0.0399999999999974	-1.03	-0.97	1.82	0.93	0.329999999999999	-3.98	-1.23	1.35	-1.18	-4.31	0.309999999999997	5.48	-5.07	1.41	2.07	0	-1.94	-0.940000000000001	-4.71	-2.59	3.06	-3.19	0.159999999999998	-0.76	1.46	-1.41	2.83	4.48	-0.32	-3.04	1	-3.47	-0.680000000000001	-0.61	1.33	4	2.66	-4.57	-0.7	-0.68	2.16	4.31	-0.53	1.12	-2.18	-1.99	3.65	2.86	-0.45	2.17	1.49	4.47	2.06	2.75	0.460000000000001	3.61	0	1.63	2.2	1.87	0	-0.61	-0.85	-0.81	-0.69	0.330000000000001	1.28	-0.12	1.48	-2.79	1.15	3.53	-2.13	1.79	-4.57	-0.27	3.78	4.57	0	-0.789999999999998	-0.69	3.8	-0.251666666666667	0.153333333333333	0.744999999999999	0.0540000000000003	1.18	-0.0185714285714287	-1.52333333333333	-2.80166666666667	-0.00399999999999956	-0.0214285714285705	-1.52	0.74625	1.7575	0.987142857142857	-0.746666666666668	-1.80142857142857	0.109999999999999	0.207142857142857	-2.64714285714286	0.220000000000001	0.553333333333335	0.567499999999999	1.73	-0.461666666666667	3.614	-2.10285714285714	-0.163333333333334	1.23285714285714	1.21875	0.0425000000000004	-3.74	-0.328888888888889	0.347647058823529	-0.523846153846154	-1.30888888888889	-0.436666666666667	-0.053571428571427	1.47125	-0.454444444444444	-0.972499999999998	0.182	-0.356666666666666	0.370000000000001	-0.405384615384612	0.906666666666666	0.236666666666666	-0.272500000000001	0.258333333333333	0.234	1.64125	0.085	0.380000000000001	1.1425	-0.30375	0.878000000000001	1.29111111111111	-0.352222222222222	1.00466666666667	-0.2775	3.77666666666667	1.97857142857143	0.147692307692308	0	0.737500000000001	-0.937272727272727	0.343999999999999	0.443999999999999	0.92	-1.5625	1.78727272727273	-0.992142857142859	-0.500666666666667	-1.66	-0.5975	0.909999999999998	-0.332222222222221	1.19875	-0.366666666666667	-0.256249999999998	-2.20428571428571	-0.793333333333333	0.00199999999999889	-0.438750000000001	0.575000000000003	2.48666666666666	0	-0.724285714285713	1.55	0.293333333333333	0.640909090909089	0.587857142857143	0.57	1.318	-0.385000000000002	-0.866249999999999	0.365294117647053	0.171999999999997	1.34	0.467499999999999	1.4175	0.776666666666666	0.688333333333333	-0.180624999999999	-0.594545454545454	0.731666666666666	-1.65666666666667	-0.0708333333333333	0.308461538461539	-0.16	0.297058823529412	-0.760909090909091	1.295	0.0537500000000009	0.0843749999999996	0.0619999999999994	-0.432857142857142	0.172857142857143	0.561250000000001	-0.524375	-2.27461538461539	-0.283000000000001	0.407	-0.998571428571429	-0.828181818181818	1.16636363636364	0.267647058823528	0.0859999999999985	0.902000000000001	1.71545454545454	-0.0888888888888886	-0.424117647058821	-1.64636363636364	-0.312222222222221	-0.57181818181818	-0.945	1.07	-0.477	-0.433999999999999	-0.169	-0.33181818181818	1.91	0.157142857142857	-0.0611111111111118	-0.57111111111111	0.19	0.200000000000003	0.317	-0.534444444444443	-0.482857142857144	1.53375	-0.296250000000001	-0.287500000000001	-0.183636363636365	-1.71222222222222	1.63333333333333	0.943846153846152	-1.30375	-0.357000000000001	-0.45	-0.052999999999999	-1.032	2.12833333333333	-4.005	0.178666666666667	0.150499999999999	-0.481000000000002	0.991538461538461	-0.258749999999999	-0.292222222222222	-0.256363636363636	0.0183333333333344	-0.414444444444445	-1.47272727272727	-1.58	-0.539090909090909	-0.304	-0.0813333333333333	-0.104444444444445	0.221538461538461	1.41142857142857	0	0.450666666666665	-0.0866666666666678	-0.204444444444444	-0.331764705882353	0.777777777777777	-0.169	-1.0675	-0.106000000000002	-0.0931578947368408	-0.603999999999999	0.77	-0.0155555555555562	-0.322727272727272	-0.199375	0.554285714285715	3.54	0.14	0.27	0.1	4.57	0	0	1.32	0.88	3.25	-0.69	-1.48	-1.79	-1.54	4.57	1.06	2.89	0.82	0	4.57	0	0.19	-1.46	0.48	0	1.39	-0.859999999999999	-0.41	0.88	0	-4.57	4.45	-1.61	-3.52	-4.37	0.74	-1.07	-0.17	0	4.25	2.89	-1.31	4	1.76	2.48	-0.530000000000001	2.46	-1.22	4.57	-1.4	0.89	1.49	2.77	-0.33	3.82	-2.67	-1.29	-1.42	-2.64	-1.11	3.71	-0.69	0.57	-0.64	-3.88	-0.14	3.23	-1.47	-4.56	-1.29	0	-1.38	-1.41	-2.78	-4.96	0.320000000000001	2.99	0.700000000000001	-0.239999999999999	-4.1	3.3	3.98	1.05	0.579999999999999	0	5.7	0	-5.3	-2.55	-6.19	-2.54	6.9	-0.070000000000001	4.18	6.09	6.90000000000001	-0.120000000000001	-3.49	6.84	0.850000000000001	2.55	0.0300000000000002	0.170000000000002	2.91	-4.39	6.44	2.56	-1.58	1.22	-0.8	0	-1.11	-1.71	-0.99	-1.35	0.38	0.25	-0.98	0.329999999999999	-3.98	-0.0700000000000003	-1.38	-0.33	-3.5	0.309999999999997	5.48	-3.61	0.72	-0.899999999999999	-3.27	-1.94	-0.980000000000002	-4.42	-2.59	3.06	-3.19	5.79	-0.76	-1.46	-1.41	-4.28	4.48	-0.32	-3.04	-0.19	3.47	-2.98	0.7	1.33	0	2.66	-4.38	-0.7	-0.68	-4.65	3.69	1.32	1.33	-2.18	-1.42	3.65	-0.72	-0.45	2.17	-0.86	4.47	-0.200000000000001	2.75	0.460000000000001	3.06	0	4.57	2.2	1.87	0	-0.61	-0.85	2.76	-0.69	0.330000000000001	1.28	0.12	0.58	-1.89	1.15	-1.64	1.03	1.79	-4.57	-0.589999999999996	3.78	0.0800000000000001	0	-0.789999999999998	-0.529999999999999	0.56	0	0	0	0	0	0	0	0	0	0	0	0	0	0	0	0	0	1.77635683940025e-15	0	0	0	0	0	0	0	0	0	0	0	0	1.77635683940025e-15	0	0	0	0	0	0	0	0	0	0	0	0	0	0	-1.77635683940025e-15	0	0	0	0	0	1.77635683940025e-15	0	0	0	0	0	0	0	0	0	0	0	0	0	0	0	0	0	0	0	0	0	0	0	0	0	0	1.77635683940025e-15	0	0	0	0	0	0	0	0	3.5527136788005e-15	0	0	0	3.5527136788005e-15	0	0	0	7.105427357601e-15	0	-3.5527136788005e-15	0	0	0	0	0	0	0	0	0	0	0	0	0	0	0	-1.77635683940025e-15	0	0	0	0	0	0	0	0	-8.88178419700125e-16	0	0	-7.105427357601e-15	0	0	0	0	0	0	0	0	0	0	0	0	0	0	0	1.77635683940025e-15	0	0	0	0	0	0	0	-1.77635683940025e-15	0	0	0	8.88178419700125e-16	0	0	0	0	0	0	0	0	0	0	0	0	-1.77635683940025e-15	0	-1.77635683940025e-15	0	-1.77635683940025e-15	0	0	0	0	0	8.88178419700125e-16	0	0	-1.77635683940025e-15	0	0	0	0	0	0	0	0	0	0	1.77635683940025e-15	0	0	0	0	0
chrIV_817729_G_GT_+	YDR178W_5UTR_0_2	TRUE	0.401612891366662	TSS	FALSE	TRUE	FALSE	FALSE	FALSE	TRUE	FALSE	TRUE	-0.203964706415729	1	26	1	1	0	1	0	0	0	0	0.503267973856209	0.993464052287582	6.35033451948709	0.085750806	0.0586336	11	880	203	52	221	NA	0.992126	0.164	0.164	0	0	0	0	0	0	0	0	0	0	0	0	0	0	0	0	0	0	0	0	0	0	0	0	0	0	0	0	0	0	0	0	0	0	0	0	0	0	0	0	0	0	0	0	0	0	0	0	0	0	0	0	0	0	0	0	0	0	0	0	0	0	0	0	0	0	0	0	0	0	0	0	0	0	0	0	0	0	0	0	0	0	0	0	0	0	0	0	0	0	0	0	0	0	0	0	0	0	0	0	0	0	0	0	0	0	0	0	0	0	0	0	0	0	0	0	0	0	0	0	0	0	0	0	0	0	0	0	0	0	0	0	0	0	0	0	0	0	0	0	0	0	0	0	0	0	0	0	0	0	0	0	0	0	0	0	0	0	0	0	0	0	0	0	0	0	0	0	0	0	0	0	0	0	0	0	0	0	0	0	0	0	0	0	0	0	0	0	0	0	0	0	0	0	0	0	0	0	0	0	0	0	0	0	0	0	0	0	0	0	0	0	0	0	0	0	0	0	0	0	0	0	0	0	0	0	0	0	0	0	0	0	0	0	0	0	0	0	0	0	0	0	0	0	0	0	0	0	0	0	0	0	0	0	0	0	0	0	0	0	0	0	0	0	0	0	0	0	0	0	0	0	0	0	0	0	0	0	0	0	0	0	0	0	0	0	0	0	0	0	0	0	0	0	0	0	0	0	0	0	0	0	0	0	0	0	0	0	0	0	0	0	0	0	0	0	0	0	0	0	0	0	0	0	0	0	0	0	0	0	0	0	0	0	0	0	0	0	0	0	0	0	0	0	0	0	0	0	0	0	0	0	0	0	0	0	0	0	0	0	0	0	0	0	0	0	0	0	0	0	0	0	0	0	0	0	0	0	0	0	0	0	0	0	0	0	0	0	0	0	0	0	0	0	0	0	0	0	0	0	0	0	0	0	0	0	0	0	0	0	0	0	0	0	0	0	0	0	0	0	0	0	0	0	0	0	0	0	0	0	0	0	0	0	0	0	0	0	0	0	0	0	0	0	0	0	0	0	0	0	0	0	0	0	0	0	0	0	0	0	0	0	0	0	0	0	0	0	0	0	0	0	0	0	0	0	0	0	0	0	0	0	0	0	0	0	0	0	0	0	0	0	0	0	0	0	0	0	0	0	0	0	0	0	0	0	0	0	0	0	0	0	0	0	0	0	0	0	0	0	0	0	0	0	0	0	0	0	0	0	0	0	0	0	0	0	0	0	0	0	0	0	0	0	0	0	0	0	0	0	0	0	0	0	0	0	0	0	0	0	0	0	0	0	0	0	0	0	0	0	0	0	0	0	0	0	0	0	0	0	0	0	0	0	0	0	0	0	0	0	0	0	0	0	0	0	0	0	0	0	0	0	0	0	0	0	0	0	0	0	0	0	0	0	0	0	0	0	0	0	0	0	0	0	0	0	0	0	0	0	0	0	0	0	0	0	0	0	0	0	0	0	0	0	0	0	0	0	0	0	0	0	0	0	0	0	0	0	0	0	0	0	0	0	0	0	0	0	0	0	0	0	0	0	0	0	0	0	0	0	0	0	0	0	0	0	0	0	0	0	0	0	0	0	0	0	0	0	0	0	0	0	0	0	0	0	0	0	0	0	0	0	0	0	0	0	0	0	0	0	0	0	0	0	0	0	0	0	0	0	0	0	0	0	0	0	0	0	0	0	0	0	0	0	0	0	0	0	0	0	0	0	0	0	0	0	0	0	0	0	0	0	0	0	0	0	0	0	0	0	0	0	0	0	0	0	0	0	0	0	0	0	0	0	0	0	0	0	0	0	0	0	0	0	0	0	0	0	0	0	0	0	0	0	0	0	0	0	0	0	0	0	0	0	0	0	0	0	0	0	0	0	0	0	0	0	0	0	0	0	0	0	0	0	0	0	0	0	0	0	0	0	0	0	0	0	0	0	0	0	0	0	0	0	0	0	0	0	0	0	0	0	0	0	0	0	0	0	0	0	0	0	0	0	0	0	0	0	0	0	0	0	0	0	0	0	0	0	0	0	0	0	0	0	0	0	0	0	0	0	0	0	0	0	0	0	0	0	0	0	0	0	0	0	0	0	0	0	0	0	0	0	0	0	0	0	0	0	0	0	0	0	0	0	0	0	0	0	0	0	0	0	0	0	0	0	0	0	0	0	0	0	0	0	0	0	0	0	0	0	0	0	0	0	0	0	0	0	0	0	0	0	0	0	0	0	0	0	0	0	0	0	0	0	0	0	0	0	0	0	0	0	0	0	0	0	0	0	0	0	0	0	0	0	0	0	0	0	0	0	0	0	0	0	0	0	0	0	0	0	0	0	0	0	0	0	0	0	0	0	0	0	0	0	0	0	0	0	0	0	0	0	0	0	0	0	0	0	0	0	0	0	0	0	0	0	0	0	0	0	0	0	0	0	0	0	0	0	0	0	0	0	0	0	0	0	0	0	0	0	0	0	0	0	0	0	0	0	0	0	0	0	0	0	0	0	0	0	0	0	0	0	0	0	0	0	0	0	0	0	0	0	0	0	0	0	0	0	0	0	0	0	0	0	0	0	0	0	0	0	0	0	0	0	0	0	0	0	0	0	0	0	0	0	0	0	0	0	0	0	0	0	0	0	0	0	0	0	0	0	0	0	0	0	0	0	0	0	0	0	0	0	0	0	0	0	0	0	0	0	0	0	0	0	0	0	0	0	0	0	0	0	0	0	0	0	0	0	0	0	0	0	0	0	0	0	0	0	0	0	0	0	0	0	0	0	0	0	0	0	0	0	0	0	0	0	0	0	0	0	0	0	0	0	0	0	0	0	0	0	0	0	0	0	0	0	0	0	0	0	0	0	0	0	0	0	0	0	0	0	0	0	0	0	0	0	0	0	0	0	0	0	0	0	0	0	0	0	0	0	0	0	0	0	0	0	0	0	0	0	0	0	0	0	0	0	0	0	0	0	0	0	0	0	0	0	0	0	0	0	0	0	0	0	0	0	0	0	0	0	0	0	0	0	0	0	0	0	0	0	0	0	0	0	0	0	0	0	0	0	0	0	0	0	0	0	0	0	0	0	0	0	0	0	0	0	0	0	0	0	0	0	0	0	0	0	0	0	0	0	0	0	0	0	0	0	0	0	0	0	0	0	0	0	0	0	0	0	0	0	0	0	0	0	0	0	0	0	0	0	0	0	0	0	0	0	0	0	0	0	0	0	0	0	0	0	0	0	0	0	0	0	0	0	0	0	0	0	0	0	0	0	0	0	0	0	0	0	0	0	0	0	0	0	0	0	0	0	0	0	0	0	0	0	0	0	0	0	0	0	0	0	0	0	0	0	0	0	0	0	0	0	0	0	0	0	0	0	0	0	0	0	0	0	0	0	0	0	0	0	0	0	0	0	0	0	0	0	0	0	0	0	0	0	0	0	0	0	0	0	0	0	0	0	0	0	0	0	0	0	0	0	0	0	0	0	0	0	0	0	0	0	0	0	0	0	0	0	0	0	0	0	0	0	0	0	0	0	0	0	0	0	0	0	0	0	0	0	0	0	0	0	0	0	0	0	0	0	0	0	0	0	0	0	0	0	0	0	0	0	0	0	0	0	0	0	0	0	0	0	0	0	0	0	0	0	0	0	0	0	0	0	0	0	0	0	0	0	0	0	0	0	0	0	0	0	0	0	0	0	0	0	0	0	0	0	0	0	0	0	0	0	0	0	0	0	0	0	0	0	0	0	0	0	0	0	0	0	0	0	0	0	0	0	0	0	0	0	0	0	0	0	0	0	0	0	0	0	0	0	0	0	0	0	0	0	0	0	0	0	0	0	0	0	0	0	0	0	0	0	0	0	0	0	0	0	0	0	0	0	0	0	0	0	0	0	0	0	0	0	0	0	0	0	0	0	0	0	0	0	0	0	0	0	0	0	0	0	0	0	0	0	0	0	0	0	0	0	0	0	0	0	0	0	0	0	0	0	0	0	0	0	0	0	0	0	0	0	0	0	0	0	0	0	0	0	0	0	0	0	0	0	0	0	0	0	0	0	0	0	0	0	0	0	0	0	0	0	0	0	0	0	0	0	0	0	0	0	0	0.83	0	0	0	0	-0.440000000000001	0	0	0	0	0	0	-1.49	0	0	0	0	0	0	0	0	0	0	-1.61	0	0	0	0	0	1.32	0	0	0	3.16	0.67	0	0	0	0	0	0.54	0	0	2.85	0	0	0	0	0	0	1.43	0	0	0	0	0	0	0	0	0	0	0	0	0	0	0	0	0	0	0	0.560000000000002	0	0	0	0	-0.5	0	0	0	0	0	0	0	0	0	0	0	0	0	0	0	0	0	0	0	0.840000000000001	5.51	0	0	0	0	0	0	0.639999999999999	0	0	0	0	0	0	0	0	0	0	0	0	0	1.08	0	0	-1.51	0	0	0	0	0	0	0	0	0	0	-1.56	0	0	0	-2.66	0	0	0	0	0.88	1.2	0	1.14	0	0	0	0	0	0.43	0	0	0	0	-2.68	0	0	-0.359999999999999	0	-1.47	0.46	0.196904761904761	-0.92404761904762	0.0597619047619045	-0.300999999999999	-0.379107142857142	-0.107499999999998	0.134285714285715	-0.379047619047619	-0.874666666666668	0.0289285714285707	-0.113392857142857	0.0599999999999987	-0.856666666666666	-0.757321428571428	0.135666666666665	-0.438571428571429	-0.917333333333334	-1.32482142857143	-0.64875	0.0214285714285722	-0.192380952380953	-0.34	-0.218392857142858	0.122857142857143	-0.941000000000001	-0.223035714285714	-0.440952380952382	-0.769107142857143	-0.360833333333332	0.580277777777779	-0.433095238095239	0.490777777777778	-0.440032679738561	-0.124285714285714	-0.0186666666666664	0.327820512820512	-0.476619047619049	-0.418888888888889	-0.252555555555556	-0.404743589743592	-0.127454545454546	-0.355906432748537	0.274333333333335	-0.974450549450548	-0.343525641025641	-0.57076923076923	-0.0723076923076906	0.125384615384615	-0.0566363636363647	-0.397777777777778	-0.0368055555555555	-0.185277777777777	-0.491944444444444	-0.00180555555555628	-0.190666666666665	-0.253222222222222	-0.391444444444446	-0.871374999999993	-0.0126282051282018	-0.574222222222222	-0.796428571428571	-0.0203846153846161	-0.194285714285712	-0.486944444444445	0.427803030303032	-0.465818181818182	-0.240090909090909	-0.961	1.31967948717949	-0.16090909090909	-0.0726190476190425	-0.125249999999998	-0.524861111111111	0.0912500000000005	-0.171454545454544	1.19140350877193	-0.268333333333334	-0.558947368421052	0.711805555555555	0.178214285714287	0.320714285714288	0.0550909090909073	-0.101805555555554	-1.42111111111111	-0.201749999999997	1.08309523809524	-0.549107142857142	0.418909090909089	-0.257857142857143	-0.529469696969699	0.124904761904762	-0.569181818181821	0.0692727272727289	0.0265277777777797	-0.0225000000000009	-1.09421568627451	-0.386708333333331	-0.113888888888891	-0.58722222222222	-0.896527777777779	-0.646777777777778	-0.467142857142857	-0.171102941176464	-0.425151515151516	0.435476190476191	0.783589743589744	-0.0414102564102565	-0.242197802197802	0.104181818181818	-0.300718954248366	-0.258257575757575	-0.279636363636364	-0.187083333333332	0.0860294117647058	0.00972727272727258	0.458392857142858	-0.327857142857143	-0.642638888888889	-0.502426470588235	-0.605	0.206454545454545	-0.471727272727273	0.0753571428571425	-0.288636363636364	-0.75121212121212	-1.32075163398692	-0.0657916666666676	-0.787541666666666	-0.501287878787881	0.647000000000002	1.72388888888889	1.04765151515152	-0.564	-0.56431818181818	0.110833333333336	0.384924242424244	0.230545454545457	0.312181818181818	0.478909090909088	0.0828787878787889	-0.633928571428571	-0.59375	-0.0562222222222211	-0.21411111111111	-0.220606060606061	0.190952380952382	-0.53018181818182	0.337	-0.380535714285715	-0.300972222222223	-0.626388888888888	-0.415277777777778	0.430681818181819	-0.451222222222222	-0.43622222222222	0.080549450549448	-0.102222222222222	-0.366636363636365	0.180818181818182	0.159545454545455	-0.653333333333334	-0.751428571428571	0.0773809523809526	-0.575000000000001	-0.310214285714284	-0.325545454545454	-0.632527472527471	-0.572777777777778	0.0905555555555555	0.0776515151515156	-0.472807017543859	0.304777777777778	-0.493333333333332	-0.543030303030303	-0.412803030303031	0.409	0.306041666666667	0.217222222222222	0.597087912087911	-0.852857142857143	-0.620972222222221	-0.325666666666667	0.181346153846154	-0.189666666666668	0.309444444444443	-0.544444444444444	-0.298090909090909	-0.388055555555557	-0.641545454545454	0.00507894736842118	-0.326909090909091	-0.771287878787879	-0.490847953216374	-0.114924242424241	-0.120367647058824	-0.315995670995671	0	0	0	0	3.84	0	0	0	0	0	0	1.03	0	0	0	0	0	0	0	0	0	0	0	0	0	0	0	0	0	0.290000000000001	0	0	0	0	0	0	0	0	0	0.459999999999999	0	0	0	0	0	0	0	0.0500000000000007	0	0	0	0	0	0	2.67	0	0	0	4.83	0	0	0	0	0	0	0	0.52	0	0	1.81	0	3.77	0	0	0	0	0	-5.96	0	0	0	0	0	0	0	1.43	0	0	0	0	0	3.94000000000001	5.4	0	0	-0.579999999999998	0	0	0	0	0.78	0	2.63	0	0	0	0	0	0	0	0	0	0	0	0	0	0	0	0	0	0	0	0	0	0.7	0	0	3.12	0	0	1.03	0	0	0	0	0	0	0	0	0	0	0	0	0	0	0	0	0	0	0	0	0	0	0	0	0	0	0	0	0	0	0	0	0	0	0	0	0	0	0.00999999999999712	-1.8	0	0	0	2.24	1.91	0.0499999999999999	0	-1.44	0	0	0	0	0	0	0	0	0	0	-5.15	0	0	0	1.44	-1.49	0.22	0.283809523809524	-0.49	-0.185714285714285	0.00266666666666637	0.972142857142858	0.749107142857143	0.134523809523809	-0.554523809523809	-0.511666666666667	0.21125	0.458928571428571	0.443333333333333	-0.523472222222223	0.240357142857142	-0.569555555555555	-0.600178571428572	-0.832333333333333	-1.27821428571429	-0.52375	0.533035714285713	-0.854285714285714	-0.612083333333333	-0.591428571428569	0.0607142857142851	-0.397666666666667	-0.163392857142858	-0.433571428571428	0.0537500000000009	0.314583333333333	0.357777777777779	-0.553571428571429	-0.434222222222222	-0.0434640522875789	-0.372087912087911	-0.447777777777777	-0.244551282051283	-0.519238095238096	-0.165277777777778	0.278888888888889	-0.066474358974359	-0.0234545454545465	-0.224415204678362	-0.335714285714285	-0.349285714285713	0.0722435897435894	-0.389679487179487	-0.75403846153846	0.00865384615384635	0.158454545454546	-0.643194444444443	-0.0766666666666671	0.199583333333334	-0.331527777777778	0.250833333333333	0.831999999999999	0.316555555555555	0.153111111111111	-0.334541666666667	1.14314102564103	-0.955777777777779	-0.508214285714285	-0.0676923076923082	-0.0378571428571419	0.0243055555555554	0.558333333333334	0.175363636363636	0.244727272727273	-0.547727272727274	0.216858974358974	0.718863636363636	-0.120428571428576	-0.0619999999999976	-0.096805555555556	-0.175000000000001	-0.457090909090908	-0.614152046783623	-0.465555555555557	-0.703362573099415	0.263333333333334	-0.669464285714287	0.324761904761905	0.424454545454548	0.225	-0.489583333333336	0.0690416666666671	1.08309523809524	0.341428571428571	-0.846454545454545	-0.0542857142857143	0.321439393939393	-0.048333333333332	1.24863636363636	0.697818181818182	0.00527777777777771	0.435416666666665	-0.50281045751634	-0.349	0.700555555555556	0.116944444444446	-0.509722222222223	0.659555555555556	0.00452380952380871	0.568529411764708	-0.777575757575757	-0.0861904761904757	-0.382948717948722	-0.4	-0.381153846153847	0.0335454545454539	-0.314183006535948	-0.21969696969697	-0.126818181818182	-0.399999999999999	0.217904411764703	-0.272363636363637	0.156964285714285	-0.668392857142857	-0.375833333333334	-0.540919117647059	-0.0743406593406597	-0.0649999999999995	-0.308636363636364	-0.1275	-0.35530303030303	1.12674242424243	-1.24761437908496	-0.625916666666669	0.516499999999997	0.552272727272729	0.364333333333331	0.0391176470588235	0.439166666666667	-0.505555555555556	0.366136363636365	-0.554358974358973	0.38128787878788	-0.407181818181819	-0.511454545454546	0.247999999999999	0.0446212121212124	-0.592142857142857	-0.0614285714285714	-0.0981111111111108	-0.203666666666667	-0.351439393939394	-0.483809523809523	-0.491272727272728	-0.662777777777777	-0.563571428571429	-0.459722222222222	-0.561666666666667	-0.332361111111112	0.539621212121212	-0.164111111111112	0.252333333333333	0.17565934065934	-0.400416666666667	-0.346727272727271	0.0495454545454539	0.195727272727273	-0.914666666666665	-0.267380952380953	-0.446666666666667	-0.593541666666667	-0.249309523809524	-0.386363636363637	-0.267142857142854	0.0919444444444437	-0.378999999999998	-0.0157575757575756	-0.485760233918128	-0.615333333333334	-0.194545454545453	-0.239545454545455	0.503409090909091	0.574818181818181	0.318375	-0.416555555555556	0.220604395604395	0.118928571428571	-0.620972222222221	0.308833333333332	0.104294871794872	0.0440000000000005	-0.0678758169934639	-0.596111111111112	-0.267363636363637	0.207083333333333	-0.684272727272727	0.0631578947368396	-0.404090909090908	0.369848484848486	-0.508742690058479	0.259242424242425	0.00191176470588061	-0.0754329004329	0	0	0	0	3.84	0	0	0	0	0	0	0	0	0	0	0	0	0	0	0	0	0	0	0	0	0	0	0	0	0	0	0	0	0	0	0.83	0	0	0	0	0	0	0	0	0	0	0	0.0500000000000007	0	0	0	0	0	0	2.66	0	0	0	4.83	0	0	0	0	0	0	0	0	0	3.16	1.81	0	2.38	0	0	0	0.54	0	-2.76	0	0	0	0	0	0	0	1.43	0	0	0	0	0	0	5.4	0	0	-0.579999999999998	0	0	0	0	0.78	0	2.63	0	0	0.560000000000002	0	0	0	0	0	0	0	0	0	0	0	0	0	0	0	0	0	0	0.7	0	0	3.12	0	0	0.840000000000001	0	0	0	0	0	0	0	0	0	0	0	0	0	0	0	0	0	0	0	0	0	1.08	0	0	-1.51	0	0	0	0	0	0	0	0	0	0	0	0	0	0	-2.66	0	0	0	2.24	1.13	1.2	0	-1.44	0	0	0	0	0	0.43	0	0	0	0	-5.15	0	0	-0.359999999999999	1.44	-1.47	0.22	0.240357142857142	-0.707023809523809	-0.0629761904761903	-0.149166666666666	0.296517857142856	0.320803571428572	0.134404761904761	-0.466785714285713	-0.693166666666666	0.120089285714286	0.172767857142857	0.251666666666667	-0.690069444444443	-0.258482142857142	-0.216944444444444	-0.519375	-0.874833333333333	-1.30151785714286	-0.586250000000001	0.277232142857143	-0.523333333333333	-0.476041666666667	-0.404910714285714	0.0917857142857148	-0.669333333333334	-0.193214285714285	-0.437261904761906	-0.357678571428572	-0.0231250000000003	0.469027777777777	-0.493333333333332	0.0282777777777774	-0.241748366013073	-0.248186813186813	-0.233222222222222	0.0416346153846163	-0.49792857142857	-0.292083333333332	0.0131666666666668	-0.235608974358975	-0.0754545454545461	-0.290160818713449	-0.0306904761904754	-0.661868131868129	-0.135641025641025	-0.480224358974359	-0.413173076923076	0.0670192307692314	0.0509090909090908	-0.52048611111111	-0.0567361111111113	0.00715277777777779	-0.411736111111113	0.124513888888889	0.320666666666668	0.0316666666666663	-0.119166666666666	-0.602958333333333	0.565256410256413	-0.765000000000001	-0.652321428571428	-0.0440384615384612	-0.116071428571429	-0.231319444444444	0.493068181818181	-0.145227272727273	0.00231818181818078	-0.754363636363637	0.768269230769231	0.278977272727273	-0.0965238095238092	-0.0936249999999994	-0.310833333333334	-0.0418749999999992	-0.314272727272726	0.288625730994152	-0.366944444444442	-0.631154970760235	0.487569444444444	-0.245625	0.322738095238098	0.239772727272726	0.0615972222222219	-0.955347222222223	-0.0663541666666703	1.08309523809524	-0.103839285714285	-0.213772727272726	-0.156071428571428	-0.104015151515153	0.0382857142857134	0.339727272727274	0.383545454545454	0.0159027777777752	0.206458333333334	-0.798513071895428	-0.367854166666667	0.293333333333333	-0.235138888888887	-0.703125	0.006388888888889	-0.231309523809525	0.198713235294118	-0.601363636363637	0.174642857142857	0.200320512820511	-0.220705128205129	-0.311675824175825	0.0688636363636359	-0.307450980392157	-0.238977272727273	-0.203227272727273	-0.293541666666666	0.151966911764706	-0.131318181818181	0.307678571428571	-0.498125	-0.509236111111111	-0.521672794117647	-0.33967032967033	0.0707272727272734	-0.390181818181818	-0.026071428571429	-0.321969696969699	0.187765151515151	-1.28418300653595	-0.345854166666669	-0.135520833333334	0.0254924242424259	0.505666666666666	0.881503267973859	0.743409090909093	-0.534777777777776	-0.0990909090909078	-0.221762820512822	0.38310606060606	-0.0883181818181811	-0.099636363636364	0.363454545454545	0.0637500000000006	-0.613035714285713	-0.327589285714286	-0.0771666666666668	-0.208888888888888	-0.286022727272728	-0.146428571428572	-0.510727272727273	-0.162888888888888	-0.472053571428571	-0.380347222222222	-0.594027777777777	-0.373819444444445	0.485151515151514	-0.307666666666666	-0.0919444444444473	0.128104395604396	-0.251319444444444	-0.356681818181817	0.115181818181817	0.177636363636363	-0.784000000000001	-0.509404761904762	-0.184642857142856	-0.584270833333333	-0.279761904761905	-0.355954545454544	-0.449835164835164	-0.240416666666667	-0.144222222222224	0.0309469696969682	-0.479283625730993	-0.155277777777778	-0.343939393939394	-0.391287878787878	0.04530303030303	0.491909090909092	0.312208333333333	-0.0996666666666677	0.408846153846153	-0.366964285714285	-0.620972222222221	-0.00841666666666718	0.142820512820513	-0.0728333333333335	0.12078431372549	-0.570277777777777	-0.282727272727273	-0.0904861111111117	-0.662909090909089	0.0341184210526322	-0.365499999999999	-0.200719696969697	-0.499795321637427	0.0721590909090892	-0.05922794117647	-0.195714285714286
chrIV_819242_A_G_-	YDR179C_5UTR_0_2	FALSE	-0.076445115771929	TSS	TRUE	TRUE	FALSE	FALSE	FALSE	FALSE	FALSE	FALSE	-1.59833097925866	1	107	1	0	-1	0	1	0	0	0	0.348684210526316	1.01923076923077	5.10091025384245	0.222859914	0.169926	20	749	207	94	46	NA	0.0629921	0.233	0.233	0	0	0	0	0	0	0	0	0	0	0	0	0	0	0	0	0	0	0	0	0	0	0	0	0	0	0	0	0	0	0	0	0	0	0	0	0	0	0	0	0	0	0	0	0	0	0	0	0	0	0	0	0	0	0	0	0	0	10.52	0	0	0	0	0	0	0	0	0	0	0	0	0	0	0	0	0	0	0	0	0	0	0	0	0	0	0	0	0	0	0	0	0	0	0	0	0	0	0	0	0	0	0	0	0	0	0	0	0	0	0	0	0	0	0	0	0	0	0	0	0	0	0	0	0	0	0	0	0	0	0	0	0	0	0	0	0	0	0	0	0	0	0	0	0	0	0	0	0	0	0	0	0	0	0	0	0	0	0	0	0	0	0	0	0	0	0	0	0	0	0	0	0	0	0	0	0	0	0	0	0	0	0	0	0	0	0	0	0	0	0	0	0	0	0	0	0	0	0	0	0	0	0	0	0	0	0	0	0	0	0	0	0	0	0	0	0	0	0	0	0	0	0	0	0	0	0	0	0	0	0	0	0	0	0	0	0	0	0	0	0	0	0	0	0	0	0	0	0	0	0	0	0	0	0	10.52	0	0	0	0	0	0	0	0	0	0	0	0	0	0	0	0	0	0	0	0	0	0	0	0	0	0	0	0	0	0	0	0	0	0	0	0	0	0	0	0	0	0	0	0	0	0	0	0	0	0	0	0	0	0	0	0	0	0	0	0	0	0	0	0	0	0	0	0	0	0	0	0	0	0	0	0	0	0	0	0	0	0	0	0	0	0	0	0	0	0	0	0	0	0	0	0	0	0	0	0	0	0	0	0	0	0	0	0	0	0	0	0	0	0	0	0	0	0	0	0	0	0	0	0	0	0	0	0	0	0	0	0	0	0	0	0	0	0	0	0	0	0	0	0	0	0	0	0	0	0	0	0	0	0	0	0	0	0	0	0	0	0	0	0	0	0	0	0	0	0	0	0	0	0	0	0	0	0	0	0	0	0	0	0	0	0	0	0	0	0	0	0	0	0	0	1	0	0	0	0	0	0	0	0	0	0	0	0	0	0	0	0	0	0	0	0	0	0	0	0	0	0	0	0	0	0	0	0	0	0	0	0	0	0	0	0	0	0	0	0	0	0	0	0	0	0	0	0	0	0	0	0	0	0	0	0	0	0	0	0	0	0	0	0	0	0	0	0	0	0	0	0	0	0	0	0	0	0	0	0	0	0	0	0	0	0	0	0	0	0	0	0	0	0	0	0	0	0	0	0	0	0	0	0	0	0	0	0	0	0	0	0	0	0	0	0	0	0	0	0	0	0	0	0	0	0	0	0	0	0	0	0	0	0	0	0	0	0	0	0	0	0	0	0	0	0	0	0	0	0	0	0	0	0	0	0	0	0	0	0	0	0	0	0	0	0	0	0	0	0	0	0	0	0	0	0	0	0	0	0	0	0	0	0	0	0	0	0	0	0	0	0	0	0	0	0	0	0	0	0	0	0	0	0	0	0	0	0	0	0	0	0	0	0	0	0	0	0	0	0	0	0	0	0	0	0	0	0	0	0	0	0	0	0	0	0	0	0	0	0	0	0	0	0	0	0	0	0	0	0	0	0	0	0	0	0	0	0	0	0	0	0	0	0	0	0	0	0	0	0	0	0	0	0	0	0	0	0	0	0	0	0	0	0	0	0	0	0	0	0	0	0	0	0	0	0	0	0	0	0	0	0	0	0	0	0	0	0	0	0	0	0	0	0	0	0	0	0	0	0	0	0	0	0	0	0	0	0	0	0	0	0	0	0	0	0	0	0	0	0	0	0	0	0	0	0	0	0	0	0	0	0	0	0	0	0	0	0	0	0	0	0	0	0	0	0	0	0	0	0	0	0	0	0	0	0	0	0	0	0	0	0	0	0	0	0	0	0	0	0	0	0	0	0	0	0	0	0	0	0	0	0	0	0	0	0	0	0	0	0	0	0	0	0	0	0	0	0	0	0	0	0	0	0	0	0	0	0	0	0	0	0	0	0	0	0	0	0	0	0	0	0	0	0	0	0	0	0	0	0	0	0	0	0	0	0	0	0	0	0	0	0	0	0	0	0	0	0	0	0	0	0	0	0	0	0	0	0	0	0	0	0	0	0	0	0	0	0	0	0	0	0	0	0	0	0	0	0	0	0	0	0	0	0	0	0	0	0	0	0	0	0	0	0	0	0	0	0	0	0	0	0	0	0	0	0	0	0	0	0	0	0	0	0	0	0	0	0	0	0	0	0	0	0	0	0	0	0	0	0	0	0	0	0	0	0	0	0	0	0	0	0	0	0	0	0	0	0	0	0	0	0	0	0	0	0	0	0	0	0	0	0	0	0	0	0	0	0	0	0	0	0	0	0	0	0	0	0	0	0	0	0	0	0	0	0	0	0	0	0	0	0	0	0	0	0	0	0	0	0	0	0	0	0	0	0	0	0	0	0	0	0	0	0	0	0	0	0	0	0	0	0	0	0	0	0	0	0	0	0	0	0	0	0	0	0	0	0	0	0	0	0	0	0	0	0	0	0	0	0	0	0	0	0	0	0	0	0	0	0	0	0	0	0	0	0	0	0	0	0	0	0	0	0	0	0	0	0	0	0	0	0	0	0	0	0	0	0	0	0	0	0	0	0	0	0	0	0	0	0	0	0	0	0	0	0	0	0	0	0	0	0	0	0	0	0	0	0	0	0	0	0	0	0	0	0	0	0	0	0	0	0	0	0	0	0	0	0	0	0	0	0	0	0	0	0	0	0	0	0	0	0	0	0	0	0	0	0	0	10.52	0	0	0	0	0	0	0	0	0	0	0	0	0	0	0	0	0	0	0	0	0	0	0	0	0	0	0	0	0	0	0	0	0	0	0	0	0	0	0	0	0	0	0	0	0	0	0	0	0	0	0	0	0	0	0	0	0	0	0	0	0	0	0	0	0	0	0	0	0	0	0	0	0	0	0	0	0	0	0	0	0	0	0	0	0	0	0	0	0	0	0	0	0	0	0	0	0	0	0	0	0	0	0	0	0	0	0	0	0	0	0	0	0	0	0	0	0	0	0	0	0	0	0	0	0	0	0	0	0	0	0	0	0	0	0	0	0	0	0	0	0	0	0	0	0	0	0	0	0	0	0	0	0	0	0	0	0	0	0	0	0	0	0	0	0	0	0	0	0	0	0	0	0	0	0	0	0	0	0	0	0	0	0	0	0	0	0	0	0	0	0	0	0	0	0	10.52	0	0	0	0	0	0	0	0	0	0	0	0	0	0	0	0	0	0	0	0	0	0	0	0	0	0	0	0	0	0	0	0	0	0	0	0	0	0	0	0	0	0	0	0	0	0	0	0	0	0	0	0	0	0	0	0	0	0	0	0	0	0	0	0	0	0	0	0	0	0	0	0	0	0	0	0	0	0	0	0	0	0	0	0	0	0	0	0	0	0	0	0	0	0	0	0	0	0	0	0	0	0	0	0	0	0	0	0	0	0	0	0	0	0	0	0	0	0	0	0	0	0	0	0	0	0	0	0	0	0	0	0	0	0	0	0	0	0	0	0	0	0	0	0	0	0	0	0	0	0	0	0	0	0	0	0	0	0	0	0	0	0	0	0	0	0	0	0	0	0	0	0	0	0	0	0	0	0	0	0	0	0	0	0	0	0	0	0	0	0	0	0	0	0	0	1	0	0	0	0	0	0	0	0	0	0	0	0	0	0	0	0	0	0	0	0	0	0	0	0	0	0	0	0	0	0	0	0	0	0	0	0	0	0	0	0	0	0	0	0	0	0	0	0	0	0	0	0	0	0	0	0	0	0	0	0	0	0	0	0	0	0	0	0	0	0	0	0	0	0	0	0	0	0	0	0	0	0	0	0	0	0	0	0	0	0	0	0	0	0	0	0	0	0	0	0	0	0	0	0	0	0	0	0	0	0	0	0	0	0	0	0	0	0	0	0	0	0	0	0	0	0	0	0	0	0	0	0	0	0	0	0	0	0.569999999999999	4.94	-4	0.21	0.81	1.15	1.15	-0.00999999999999979	5.15	-0.930000000000001	2.45	-1.13	2.13	-1.75	1.07	-0.00999999999999979	1.76	3.98	4.34	5.15	0.57	0.599999999999998	0.58	0.570000000000002	0.58	-0.00999999999999979	1.58	-1.11	-0.66	-4	5.15	-0.38	0.529999999999999	0.670000000000002	2.76	-0.640000000000004	3.21	-2.13	1.73	-1.36	-0.140000000000001	0.740000000000002	-4	5.15	0.999999999999996	0.659999999999998	0.140000000000001	1.66	2.51	0.140000000000001	-1.94	-1.05	1.17	3.45	-3.23	-3.82	1.56	0.759999999999998	-6.91	1.37	0.58	0.77	0.579999999999998	1.32	0.0899999999999999	2.65	-1.61	1.32	-3.11	0.73	1.96	0.84	2.14	3.69	-0.380000000000001	-0.960000000000001	3.47	2.29	-5.63	2.01	2.02	7.48	-0.199999999999998	2.31	3.19	-3.23	4.39	2.37	0.58	3.57	1.79	0.579999999999998	0.5	2.37	3.42	7.48	3.57	-1.3	1.17	0.58	1.02	4.64	3.5	-0.0399999999999991	-3.81	-1.1	1	0.48	0.28	0.97	1.47	-2.14	-0.779999999999999	-0.26	0.88	-2.86	2.22	0.41	3.06	0.28	-1.36	0.9	-0.0999999999999996	-1.93	0.58	4.43000000000001	2.32	0.920000000000003	-3.61	-0.799999999999999	-0.960000000000001	-0.73	2.78	3.83	-4.12	-1.53	3.64	3.2	-4.23	-2.96	3.51	1.47	0.86	1.5	1.05	0.840000000000003	3.29	-0.73	1.09	4.06	5.26	2.7	2.96	1.46	5.85	-1.71	-1.07	0.919999999999999	0.85	-2.51	4	0.38	3.7	-0.73	0.460000000000001	0.76	3.72	3.76	0.639999999999999	-1.22	2.07	-3.38	-1.72	-1.27	4.24	0.34	-0.55	-0.0400000000000027	-2.72	3.27	3.5	-0.44	0.58	-3.3	0.460000000000001	0.700000000000001	0.27	0.880000000000001	2.46	0.530000000000001	-0.0599999999999987	-2.66	2.58	0.720000000000002	0.280000000000002	-2.57	0.211666666666666	2.495	-0.51	0.264	-0.227142857142857	0.578571428571428	0.576666666666668	1.88	2.602	0.334285714285715	1.30714285714286	-1.06375	1.43125	1.16857142857143	0.676666666666666	1.99571428571429	2.32	3.8	3.18142857142857	0.578571428571429	0.786666666666665	0.963749999999999	-0.111428571428572	0.113333333333333	0.58	0.998571428571429	2.04333333333333	0.738571428571428	-0.0712500000000009	-1.55375	3.82166666666667	-0.148888888888889	0.855882352941176	0.677692307692308	1.41555555555555	-0.177500000000002	1.21928571428571	-0.23	1.15444444444444	2.1575	0.5	0.997777777777777	-0.69857142857143	3.03230769230769	0.00583333333333336	1.56	0.448333333333334	0.110833333333334	0.385	-0.0024999999999995	-0.19	-0.0149999999999997	0.72125	0.41875	-0.306	-0.0566666666666675	1.08111111111111	1.15466666666666	-2.21045454545455	-0.731111111111112	1.10142857142857	0.226153846153847	1.19857142857143	0.84375	-1.08454545454546	1.104	-0.318	2.083	-2.6625	-1.09909090909091	0.537142857142861	0.726666666666667	2.04	0.411249999999999	-0.134	-1.98277777777778	0.126249999999999	1.48166666666666	-1.42375	0.485714285714288	0.638333333333334	-0.459	0.38875	3.35125	-0.584666666666667	-2.35166666666667	1.19857142857143	-1.278	0.571666666666667	1.01272727272727	-0.422142857142859	0.41	-0.645	0.677499999999998	0.8725	2.20294117647058	1.21599999999999	-0.662500000000001	0.987500000000001	0.983749999999997	0.897777777777777	1.60666666666667	0.274374999999999	2.10818181818182	-1.62	-0.216666666666661	0.744166666666667	0.68923076923077	-0.0429999999999993	0.624705882352941	1.33818181818182	-0.303000000000001	0.62125	0.0106249999999992	0.0380000000000003	-0.494285714285715	1.05571428571429	1.305	1.594375	2.43692307692308	-0.359999999999999	1.114	0.571428571428571	1.67636363636364	1.15181818181818	3.17176470588235	-0.0600000000000023	1.08	0.0890909090909062	-0.983333333333334	-3.85941176470588	-1.23272727272727	2.17444444444445	1.63454545454545	1.15416666666667	-1.52272727272727	1.113	-0.238	-0.909000000000001	0.31818181818182	0.195714285714285	1.35714285714286	0.315555555555555	0.741111111111111	0.687272727272729	-0.0650000000000013	1.366	-0.363333333333333	1.04	0.00375000000000014	1.375	1.25375	-1.18181818181818	2.01888888888889	0.341111111111111	-0.350000000000001	0.493749999999999	1.327	0.144	-0.327999999999999	2.502	1.15166666666667	2.22666666666666	1.49066666666667	0.778500000000001	1.07	1.41846153846154	1.3875	-0.125555555555554	-0.00818181818181785	1.37888888888889	0.0166666666666693	2.06	2.23	1.31090909090909	-1.237	-0.863333333333334	0.312222222222223	-1.24769230769231	0.91	2.3875	0.232666666666666	-0.893333333333334	0.735555555555555	-0.778823529411763	1.27	1.254	1.38	1.778	0.0478947368421068	1.226	0.833636363636364	1.35277777777778	0.49	0.406874999999999	0.347619047619047	0.57	0.970000000000001	0.53	-1.12	1.38	0.440000000000001	0.58	0.15	3.25	-3.73	-3.96	1.42	1.24	1.15	1.08	2.04	4.94	4.06	0.58	5.14	-1.26	-0.170000000000002	5.15	0	-0.00999999999999979	-0.0299999999999994	0.970000000000001	0.42	-1.16	-4	0.58	-0.26	-1.45	2.63	3.73	-0.549999999999999	2.64	-1.84	1.69	-2.45	0.83	-0.939999999999998	0.59	0.259999999999998	0.51	1.87	0.0700000000000003	-1.2	2.36	4.04	2.51	0.0800000000000001	5.15	-3.53	1.15	-0.630000000000001	-1.63	-1.15	6.33	0.880000000000001	0.589999999999998	1.02	1.15	1.16	-4.77	-0.31	-0.629999999999999	2.82	-4.76	-4.36	6.22	-4.01	-1.15	3	-0.879999999999999	-0.669999999999996	3.16	0.599999999999998	-3.13	0.659999999999999	-1.88	2.29	-6.33	1.14999999999999	3.4	-3.23	0.469999999999999	7.48	0.0100000000000007	-0.559999999999999	3.43	-1.24000000000001	2	2.19	-2.47	7.48	-0.100000000000001	-2.8	5.08	1.4	-0.870000000000001	1.1	-1.47	0.300000000000001	0.01	2.86	1.16	0.47	1.53	4.47	-1.84	2.03	0.549999999999997	-0.309999999999999	2.06	-1.21	1.46	1.87	2.81	-0.550000000000001	-1.18	-0.59	-0.97	2.29	7.47999999999999	7.48	-2.24	0.43	-1.76	-6.33	-2.82	-6.17	2.61	0.93	3.59	-2.99	1.04	3.04	-2.39	-2.38	3.51	2.25	1.83	2.5	1.35	0.9	3.83	1.78	3.76	4.74	2.29	2.73	-0.0099999999999989	-1.08	3.99	4.04	-1.62	-0.15	0.43	-3.23	2.26	2.84	-0.52	2.86	1.27	-0.74	5.13	3.39	-1.15	-1.22	2.78	-3.68	-0.379999999999999	-0.739999999999998	1.85	-2.37	0.26	-3.6	-3.01	2.18	3.5	1.83	0.21	-0.44	-1.23	1.44	-2.72	-3.98	3.6	-1.17	-1.3	-0.690000000000001	3.2	-3.25	-2.78	-0.92	-0.316666666666666	1.89	1.055	-0.304	-0.894285714285713	-1.77	-0.946666666666667	0.381666666666668	1.904	-0.619999999999999	-2.38285714285714	-0.282500000000001	2.83625	0.799999999999997	0.724444444444446	0.869999999999999	2.948	3.62	0.494285714285715	-0.979999999999999	1.82166666666667	1.5725	2.96285714285714	0.209999999999999	2.678	0.0571428571428569	2.11833333333333	1.40285714285714	0.652500000000002	-0.67875	-0.634999999999998	-0.00111111111111128	0.521764705882354	0.563076923076924	0.113333333333333	0.4825	1.09071428571428	0.63125	-1.08333333333333	-0.110833333333332	0.265000000000001	0.342222222222219	0.450714285714286	1.22384615384615	0.634166666666665	1.32	1.3725	0.226666666666667	0.329000000000001	2.56	0.37	-0.16625	1.96125	-1.26	-1.18	-0.101111111111111	-0.326666666666666	1.05066666666666	-2.89416666666667	3.73333333333333	1.92571428571429	0.286153846153846	0.572857142857142	0.805	-1.92181818181818	-0.0860000000000003	0.200999999999999	2.494	-2.24416666666667	-0.829999999999998	-0.387857142857143	-0.0226666666666659	-0.65	-0.0837500000000002	1.831	0.689444444444444	1.4225	1.34388888888889	-1.58875	0.525714285714287	-1.86	-1.558	-0.681250000000002	2.69375	0.0973333333333315	-2.35166666666667	-1.30571428571429	1.734	0.0216666666666647	0.360909090909086	0.548571428571428	-0.379000000000005	-0.745999999999999	-0.18	-1.38375	1.38999999999999	0.972666666666662	-1.715	0.998750000000001	2.48375	-0.784444444444446	0.254999999999999	-1.345625	1.76090909090909	-0.158333333333333	-0.144166666666667	1.15	1.21846153846154	-0.178	0.948235294117646	0.187272727272727	1.603	0.95875	-0.185624999999998	0.65	-0.411428571428571	1.63428571428571	1.15875	1.0875	-0.669999999999998	-0.236	1.022	0.169999999999999	1.01454545454545	-1.78818181818181	3.27882352941177	1.41066666666667	-0.287999999999997	0.173636363636362	-2.19222222222222	-1.56411764705882	-3.03818181818182	1.16999999999999	-0.494545454545452	0.445833333333333	0.643636363636361	0.687000000000001	0.898	-0.930999999999999	-0.123636363636363	2.73857142857143	0.668571428571427	0.396666666666667	0.575555555555557	1.12272727272727	1.50142857142857	1.652	0.997777777777778	1.12428571428571	2.4475	1.07125	0.960000000000001	-1.25181818181818	-0.35	1.25111111111111	0.868461538461538	-0.3325	0.783000000000001	-0.247	-0.287000000000001	2.23	2.11	-1.155	1.828	0.901500000000002	0.946	1.91230769230769	0.0587499999999999	1.04222222222222	-0.14909090909091	1.39722222222222	0.10888888888889	0.00636363636363768	0.0209090909090932	-1.31909090909091	-1.581	-0.86	0.331111111111111	-0.973846153846154	1.49285714285715	2.3875	-0.439333333333332	-0.925	-0.357777777777777	-0.237058823529412	2.31	0.175000000000001	-1.05125	1.786	-0.119473684210529	0.887	0.210909090909091	1.36833333333333	-0.374545454545455	-0.00187500000000185	0.458571428571428	0.569999999999999	4.94	0.36	0.21	0.81	1.15	0.58	0.15	5.15	-0.930000000000001	2.45	-0.95	2.13	-1.75	1.08	2.04	4.35	3.98	2.02	5.15	-1.26	-0.170000000000002	5.15	0	0.58	-0.0299999999999994	0.970000000000001	-1.11	-0.66	-4	4.88	-0.26	0.529999999999999	2.63	3.73	-0.549999999999999	3.21	-2.13	1.73	-1.36	-0.140000000000001	0.740000000000002	0.59	5.15	0.999999999999996	0.659999999999998	0.0700000000000003	0.670000000000001	2.51	4.04	2.51	-1.05	2.68	3.45	-3.23	-3.82	1.56	0.759999999999998	-6.91	0.880000000000001	0.58	0.77	0.579999999999998	1.32	-3.53	2.65	-1.61	1.32	-4.76	0.73	2.09000000000001	0.84	2.14	3	-0.879999999999999	-0.669999999999996	3.16	0.599999999999998	-3.13	0.659999999999999	2.02	7.48	-0.199999999999998	2.31	3.19	-3.23	4.39	7.48	0.58	3.57	1.79	0.579999999999998	0.5	2.37	3.42	7.48	3.57	-1.3	1.64	1.4	1.02	4.64	3.5	0.300000000000001	0.01	2.86	1.16	0.47	1.53	4.47	1.47	2.03	0.0999999999999996	-0.26	2.06	-1.21	1.46	0.41	2.81	0.28	-1.18	0.9	-0.97	0.65	0.58	4.43000000000001	-2.24	0.920000000000003	-3.61	-0.799999999999999	-2.82	-2.99	2.78	3.83	1.1	-2.99	1.04	3.04	-3.04	-2.96	3.51	1.47	1.83	2.5	1.35	0.9	3.29	1.78	3.76	4.74	2.29	2.7	2.35	1.46	5.85	0.770000000000001	-1.62	0.919999999999999	0.43	-3.23	2.26	0.38	2.32	2.2	0.780000000000003	-0.74	3.72	3.76	-1.15	-1.22	2.07	-3.68	-1.72	-1.27	4.24	0.34	0.26	-3.6	-3.01	3.27	3.5	-0.44	0.21	-3.3	-1.23	1.44	0.27	0.880000000000001	3.6	0.530000000000001	-1.3	-2.66	3.14	0.720000000000002	0.280000000000002	-2.57	-0.0525000000000002	2.1925	0.272500000000001	-0.0200000000000005	-0.560714285714285	-0.595714285714285	-0.185	1.13083333333333	2.253	-0.142857142857142	-0.537857142857144	-0.673125000000001	2.13375	0.984285714285715	0.700555555555557	1.43285714285714	2.634	3.71	1.83785714285714	-0.200714285714286	1.30416666666667	1.268125	1.42571428571429	0.161666666666667	1.629	0.527857142857142	2.08083333333333	1.07071428571429	0.290625	-1.11625	1.59333333333334	-0.0749999999999993	0.688823529411764	0.620384615384616	0.764444444444445	0.1525	1.155	0.200625	0.0355555555555558	1.02333333333333	0.3825	0.670000000000002	-0.123928571428571	2.12807692307692	0.319999999999999	1.44	0.910416666666666	0.168749999999999	0.356999999999999	1.27875	0.0899999999999999	-0.0906250000000002	1.34125	-0.420625	-0.743	-0.0788888888888888	0.377222222222222	1.10266666666666	-2.99416666666667	1.50111111111111	1.51357142857143	0.256153846153847	0.885714285714286	0.824375	-1.50318181818182	0.509	-0.0585000000000004	2.2885	-2.45333333333333	-0.964545454545455	0.0746428571428552	0.352	0.695	0.16375	0.848500000000001	-0.646666666666668	0.774374999999999	1.41277777777778	-1.50625	0.505714285714287	-0.610833333333334	-1.0085	-0.14625	3.0225	-0.243666666666662	-2.35166666666667	-0.0535714285714288	0.228000000000002	0.296666666666665	0.686818181818179	0.0632142857142846	0.0154999999999994	-0.695500000000001	0.248749999999998	-0.255625	1.79647058823529	1.09433333333333	-1.18875	0.993124999999999	1.73375	0.0566666666666666	0.930833333333332	-0.535625	1.93454545454546	-0.889166666666668	-0.180416666666666	0.947083333333333	0.953846153846154	-0.1105	0.786470588235294	0.762727272727274	0.65	0.789999999999999	-0.0875000000000021	0.344	-0.452857142857144	1.345	1.231875	1.3409375	0.883461538461539	-0.297999999999998	1.068	0.370714285714286	1.34545454545454	-0.31818181818182	3.22529411764706	0.675333333333331	0.395999999999997	0.131363636363634	-1.58777777777778	-2.71176470588235	-2.13545454545454	1.67222222222222	0.57	0.800000000000001	-0.439545454545456	0.900000000000002	0.33	-0.92	0.0972727272727276	1.46714285714286	1.01285714285714	0.35611111111111	0.658333333333333	0.905000000000001	0.718214285714282	1.509	0.317222222222222	1.08214285714286	1.225625	1.223125	1.106875	-1.21681818181818	0.834444444444443	0.796111111111111	0.259230769230768	0.0806249999999995	1.055	-0.0515000000000008	-0.307499999999999	2.366	1.63083333333333	0.535833333333333	1.65933333333333	0.840000000000002	1.008	1.66538461538462	0.723125	0.458333333333334	-0.0786363636363632	1.38805555555556	0.0627777777777787	1.03318181818182	1.12545454545455	-0.00409090909090892	-1.409	-0.861666666666667	0.321666666666667	-1.11076923076923	1.20142857142857	2.3875	-0.103333333333332	-0.909166666666668	0.188888888888888	-0.507941176470588	1.79	0.714500000000001	0.164375	1.782	-0.0357894736842077	1.0565	0.522272727272728	1.36055555555556	0.0577272727272717	0.202499999999997	0.403095238095238
chrIV_821075_T_TAAA_+	YDR180W_5UTR_0_21	FALSE	0.0408382423005169	TSS	FALSE	TRUE	TRUE	FALSE	TRUE	FALSE	TRUE	TRUE	-0.39902614559132	2	68	1	3	3	0	0	0	0	0	0.419354838709677	0.980645161290323	3.25127095005588	NA	NA	26	1090	412	181	220	0.76	0.976378	0.367	0.367	0	0	0	0	0	0	0	0	0	0	0	0	0	0	0	0	0	0	0	0	0	0	0	0	0	0	0	0	0	0	0	0	0	0	0	0	0	0	0	0	0	0	0	0	0	0	0	0	0	0	0	0	0	0	0	0	0	0	0	0	0	0	0	0	0	0	0	0	0	0	0	0	0	0	0	0	0	0	0	0	0	0	0	0	0	0	0	0	0	0	0	0	0	0	0	0	0	0	0	0	0	0	0	0	0	0	0	0	0	0	0	0	0	0	0	0	0	0	0	0	0	0	0	0	0	0	0	0	0	0	0	0	0	0	0	0	0	0	0	0	0	0	0	0	0	0	0	0	0	0	0	0	0	0	0	0	0	0	0	0	0	0	0	0	0	0	0	0	0	0	0	0	0	0	0	0	0	0	0	0	0	0	0	0	0	0	0	0	0	0	0	0	0	0	0	0	0	0	0	0	0	0	0	0	0	0	0	0	0	0	0	0	0	0	0	0	0	0	0	0	0	0	0	0	0	0	0	0	0	0	0	0	0	0	0	0	0	0	0	0	0	0	0	0	0	0	0	0	0	0	0	0	0	0	0	0	0	0	0	0	0	0	0	0	0	0	0	0	0	0	0	0	0	0	0	0	0	0	0	0	0	0	0	0	0	0	0	0	0	0	0	0	0	0	0	0	0	0	0	0	0	0	0	0	0	0	0	0	0	0	0	0	0	0	0	0	0	0	0	0	0	0	0	0	0	0	0	0	0	0	0	0	0	0	0	0	0	0	0	0	0	0	0	0	0	0	0	0	0	0	0	0	0	0	0	0	0	0	0	0	0	0	0	0	0	0	0	0	0	0	0	0	0	0	0	0	0	0	0	0	0	0	0	0	0	0	0	0	0	0	0	0	0	0	0	0	0	0	0	0	0	0	0	0	0	0	0	0	0	0	0	0	0	0	0	0	0	0	0	0	0	0	0	0	0	0	0	0	0	0	0	0	0	0	0	0	0	0	0	0	0	0	0	0	0	0	0	0	0	0	0	0	0	0	0	0	0	0	0	0	0	0	0	0	0	0	0	0	0	0	0	0	0	0	0	0	0	0	0	0	0	0	0	0	0	0	0	0	0	0	0	0	0	0	0	0	0	0	0	0	0	0	0	0	0	0	0	0	0	0	0	0	0	0	0	0	0	0	0	0	0	0	0	0	0	0	0	0	0	0	0	0	0	0	0	0	0	0	0	0	0	0	0	0	0	0	0	0	0	0	0	0	0	0	0	0	0	0	0	0	0	0	0	0	0	0	0	0	0	0	0	0	0	0	0	0	0	0	0	0	0	0	0	0	0	0	0	0	0	0	0	0	0	0	0	0	0	0	0	0	0	0	0	0	0	0	0	0	0	0	0	0	0	0	0	0	0	0	0	0	0	0	0	0	0	0	0	0	0	0	0	0	0	0	0	0	0	0	0	0	0	0	0	0	0	0	0	0	0	0	0	0	0	0	0	0	0	0	0	0	0	0	0	0	0	0	0	0	0	0	0	0	0	0	0	0	0	0	0	0	0	0	0	0	0	0	0	0	0	0	0	0	0	0	0	0	0	0	0	0	0	0	0	0	0	0	0	0	0	0	0	0	0	0	0	0	0	0	0	0	0	0	0	0	0	0	0	0	0	0	0	0	0	0	0	0	0	0	0	0	0	0	0	0	0	0	0	0	0	0	0	0	0	0	0	0	0	0	0	0	0	0	0	0	0	0	0	0	0	0	0	0	0	0	0	0	0	0	0	0	0	0	0	0	0	0	0	0	0	0	0	0	0	0	0	0	0	0	0	0	0	0	0	0	0	0	0	0	0	0	0	0	0	0	0	0	0	0	0	0	0	0	0	0	0	0	0	0	0	0	0	0	0	0	0	0	0	0	0	0	0	0	0	0	0	0	0	0	0	0	0	0	0	0	0	0	0	0	0	0	0	0	0	0	0	0	0	0	0	0	0	0	0	0	0	0	0	0	0	0	0	0	0	0	0	0	0	0	0	0	0	0	0	0	0	0	0	0	0	0	0	0	0	0	0	0	0	0	0	0	0	0	0	0	0	0	0	0	0	0	0	0	0	0	0	0	0	0	0	0	0	0	0	0	0	0	0	0	0	0	0	0	0	0	0	0	0	0	0	0	0	0	0	0	0	0	0	0	0	0	0	0	0	0	0	0	0	0	0	0	0	0	0	0	0	0	0	0	0	0	0	0	0	0	0	0	0	0	0	0	0	0	0	0	0	0	0	0	0	0	0	0	0	0	0	0	0	0	0	0	0	0	0	0	0	0	0	0	0	0	0	0	0	0	0	0	0	0	0	0	0	0	0	0	0	0	0	0	0	0	0	0	0	0	0	0	0	0	0	0	0	0	0	0	0	0	0	0	0	0	0	0	0	0	0	0	0	0	0	0	0	0	0	0	0	0	0	0	0	0	0	0	0	0	0	0	0	0	0	0	0	0	0	0	0	0	0	0	0	0	0	0	0	0	0	0	0	0	0	0	0	0	0	0	0	0	0	0	0	0	0	0	0	0	0	0	0	0	0	0	0	0	0	0	0	0	0	0	0	0	0	0	0	0	0	0	0	0	0	0	0	0	0	0	0	0	0	0	0	0	0	0	0	0	0	0	0	0	0	0	0	0	0	0	0	0	0	0	0	0	0	0	0	0	0	0	0	0	0	0	0	0	0	0	0	0	0	0	0	0	0	0	0	0	0	0	0	0	0	0	0	0	0	0	0	0	0	0	0	0	0	0	0	0	0	0	0	0	0	0	0	0	0	0	0	0	0	0	0	0	0	0	0	0	0	0	0	0	0	0	0	0	0	0	0	0	0	0	0	0	0	0	0	0	0	0	0	0	0	0	0	0	0	0	0	0	0	0	0	0	0	0	0	0	0	0	0	0	0	0	0	0	0	0	0	0	0	0	0	0	0	0	0	0	0	0	0	0	0	0	0	0	0	0	0	0	0	0	0	0	0	0	0	0	0	0	0	0	0	0	0	0	0	0	0	0	0	0	0	0	0	0	0	0	0	0	0	0	0	0	0	0	0	0	0	0	0	0	0	0	0	0	0	0	0	0	0	0	0	0	0	0	0	0	0	0	0	0	0	0	0	0	0	0	0	0	0	0	0	0	0	0	0	0	0	0	0	0	0	0	0	0	0	0	0	0	0	0	0	0	0	0	0	0	0	0	0	0	0	0	0	0	0	0	0	0	0	0	0	0	0	0	0	0	0	0	0	0	0	0	0	0	0	0	0	0	0	0	0	0	0	0	0	0	0	0	0	0	0	0	0	0	0	0	0	0	0	0	0	0	0	0	0	0	0	0	0	0	0	0	0	0	0	0	0	0	0	0	0	0	0	0	0	0	0	0	0	0	0	0	0	0	0	0	0	0	0	0	0	0	0	0	0	0	0	0	0	0	0	0	0	0	0	0	0	0	0	0	0	0	0	0	0	0	0	0	0	0	0	0	0	0	0	0	0	0	0	0	0	0	0	0	0	0	0	0	0	0	0	0	0	0	0	0	0	0	0	0	0	0	0	0	0	0	0	0	0	0	0	0	0	0	0	0	0	0	0	0	0	0	0	0	0	0	0	0	0	0	0	0	0	0	0	0	0	0	0	0	0	0	0	0	0	0	0	0	0	0	0	0	0	0	0	0	0	0	0	0	0	0	0	0	0	0	0	0	0	0	0	0	0	0	0	0	0	0	0	0	0	0	0	0	0	0	0	0	0	0	0	0	0	0	0	0	0	0	0	0	0	0	0	0	0	0	0	0	0	0	0	0	0	0	0	0	0	0	0	0	0	0	0	0	0	0	0	0	0	0	0	0	0	0	0	0	0	0	0	0	0	0	0	0	0	0	0	0	0	0	0	0	0	0	0	0	0	0	0	0	0	0	0	0	0	0	0	0	0	0	0	0	0	0	0	0	0	0	0	0	0	0	0	0	0	0	0	0	0	0	0	0	0	0	0	0	0	0	0	0	0	0	0	0	0	0	0	0	0	0	0	0	0	0	0	0	0	0	0	0	1.48	0	0	0	0	0	0	0	3.52	0	0	0	0	2.15	0	0.38	0	0	-2.21	0	0	0	0	-3.56	0	0	0	0.18	0	1.85	0	0	0	2.25	4.76	0	1.98	0	0	0	0	0	0	0	0	1.93	0	0	0	0	0	0	0	0	0	0	0	0	0	0	8.04	0	0	0	0	0	0	0	0	0	0	-1.84999999999999	0	6.39	0	0	0	1.63	0	0	0	0	0	0	0	-0.650000000000001	0	0	0	2.1	0	0	0	0	0	1.5	0	0	0	0	5.08	0	0	0.430000000000007	0	3.16	-1.77	0	0	0	0	0	0	0	0	0	0	0	0	0	0	0	0	0	0	0	0	0	0	0	0	0	0	0	0	0	0	0	0	0	0	0	0	0	0	0	0	0	0	0	3.14	0	0	0	-1.66	0	0	1.15	1.88	0.0100000000000016	-1.4	0	0	0	0	-1.29	0	0	0	0	0.42	-2.88	-0.261666666666667	-0.460476190476191	-0.356666666666666	0.483000000000001	0.555357142857143	0.935535714285715	-0.232857142857142	-1.18190476190476	-0.419666666666668	0.311785714285714	0.886607142857144	-0.0337500000000004	-0.363333333333333	0.0830357142857139	-0.435000000000002	-0.83017857142857	-0.907	-0.45392857142857	-0.666785714285716	0.507142857142858	-0.192619047619047	-0.0265277777777797	-0.747142857142858	-0.763571428571429	0.901999999999999	-1.02446428571429	-0.896904761904763	-0.178035714285715	-0.174722222222222	-0.288749999999999	-0.365952380952383	0.141777777777778	0.461294117647057	-0.544182692307693	-0.0566666666666666	-1.25983333333333	-0.691134453781512	0.738333333333333	0.728111111111112	-0.00833333333333286	0.150666666666666	-0.384523809523809	-0.0175210084033637	-0.658413461538458	-0.0350000000000001	-0.323666666666668	-1.30716666666666	-0.297666666666666	-0.595333333333333	-0.400416666666667	-0.129444444444444	0.250416666666667	-0.396666666666667	0.828194444444444	0.469666666666667	0.561333333333334	0.192777777777778	1.47566666666667	3.04133333333333	-0.0519999999999996	0.520357142857144	-0.223413461538462	-0.3575	0.0408333333333335	0.501818181818182	0.793333333333334	-0.218999999999999	-0.755333333333333	-0.0760000000000005	2.39103896103896	-0.297478991596641	-0.15988888888889	0.269027777777778	0.0619444444444444	-1.11	-2.5681746031746	0.159583333333334	-1.92603174603174	0.293472222222222	-0.843392857142856	0.602619047619047	1.52883333333333	0.0845833333333328	-0.720833333333331	3.291	0.0604761904761908	0.742857142857144	-0.1355	0.301666666666666	-0.183311688311688	-0.508109243697479	-0.927333333333333	0.670166666666668	0.0538888888888884	0.34986111111111	-0.580235294117642	-0.0867777777777761	1.70222222222222	-0.428333333333333	-0.330972222222222	0.673555555555556	0.824523809523809	1.91101973684211	-1.81636363636364	0.0864285714285717	-1.6855	-1.43883333333333	-0.915288461538461	0.0535000000000005	-0.861529411764706	-0.186233766233767	-0.837	-0.273611111111112	0.00769736842105218	-0.497	-0.428035714285715	-0.345357142857143	0.111944444444443	-1.26148026315789	-0.361009615384615	-0.118333333333334	-0.153666666666667	-0.639285714285714	-1.51168831168831	3.19422077922078	-2.72558823529411	-1.818	2.14111111111111	0.547987012987015	1.00811111111111	0.151058823529411	1.4848051948052	-0.272555555555556	0.347922077922078	-0.461166666666664	-2.19837662337662	-0.633166666666668	-0.999166666666667	0.353333333333333	-0.212727272727273	-0.483214285714286	-0.214821428571428	-0.148333333333333	-0.280333333333333	-0.45038961038961	-2.27457983193277	-0.693666666666667	-0.643333333333334	-0.338749999999999	-0.61736111111111	0.0502777777777759	-0.346388888888889	0.253441558441558	-0.0854444444444447	-0.134222222222224	-1.10480769230769	0.32375	-0.329333333333333	-0.261333333333333	-0.310833333333335	-0.945	0.136428571428572	-0.574285714285714	-1.79211111111111	-0.880760869565218	-0.772166666666667	-0.849086538461538	0.138472222222223	-0.809444444444445	0.0461688311688295	-1.68642857142857	0.311222222222224	-0.570779220779222	-0.573701298701298	1.79805194805195	0.312333333333334	0.366222222222222	0.028777777777778	0.891923076923077	-0.403392857142856	-0.804861111111112	1.39744444444444	1.43066666666667	0.471999999999998	-0.570441176470588	-0.46411111111111	0.561	0.476805555555556	-0.680833333333332	-0.140885167464116	-0.707666666666666	0.797532467532468	-1.68253968253968	0.131883116883117	-0.148026315789474	0.065952380952381	0	0	0	0	0	0	0	0	0	0	0	0	0	0	0	0	0	0	0	0	0	0	0	0	0	0.65	0	0	0	0	0	0	0	0	0	-2.19	0	0	0	0	0	-0.00999999999999623	0	0	0	0	4.6	0	0	0	0	0	0	0	0	0	0	0	0	0	0	0	0	0	2.06	0	0	0	7.48	0	0	0.890000000000001	0	0	0	6.67	0	-0.680000000000003	0	0.0500000000000007	0	0	0	0	0	0	0	0	0	0	0	-0.0300000000000011	0	0	0	0	0	0	0	0	0	0	-1.99	0	0	0	0	0	0	-0.71	0	1.17	0	1.21	0	0	0	0	0	0	0	0	0	0	0	0	0	-0.860000000000001	0	0	10.63	0	0	0	0	0	0	1.11	0	0	0	0	0	0	0.109999999999999	0	0	0.0800000000000001	0	0	0	0	0.23	0	0	-1.6	2.32	0	0	0	0	0	0	0	0	0	0	0	0	-0.0099999999999989	0	0	0	0	0	0	1.53	0	0	0	0	0	1.74	0	1.17	0	0	0	0	0.119999999999999	0	0	0	0	0	0	-0.454999999999999	-0.779047619047619	0.112619047619047	0.0303333333333331	-0.451428571428572	-0.906071428571428	-0.124047619047619	0.641190476190477	-0.711	-0.377142857142857	-0.736785714285714	0.195277777777779	-0.73486111111111	-0.623571428571429	0.00611111111111029	0.0691071428571437	-0.168666666666667	-0.920892857142857	-0.221428571428572	-0.904821428571429	-0.491904761904761	-0.354999999999999	0.193392857142857	-0.0126190476190473	-1.078	0.644285714285715	-0.649047619047618	-0.232678571428572	-0.197916666666666	0.441944444444445	-0.553333333333333	-0.0282222222222224	-1.65008823529412	0.292788461538461	-0.174444444444445	0.607333333333333	-0.709033613445378	0.200138888888887	-0.635222222222222	-2.59383333333333	-0.579166666666666	-0.799206349206351	1.01495798319328	-2.98110576923077	-0.407	-1.36283333333333	0.917000000000002	-0.686999999999999	-0.901	0.211527777777777	0.355	-0.0373611111111103	-0.458333333333334	-0.372083333333332	-0.552	-0.479444444444445	-0.361222222222221	-1.68777777777778	-1.164	-0.0947777777777787	-0.815535714285714	-0.901298076923078	-0.670178571428572	-0.504999999999999	1.61649350649351	-1.29016666666667	0.483666666666666	-1.44466666666667	3.8215	-0.831428571428571	0.367310924369747	-0.823333333333334	-0.267083333333334	0.0840277777777771	0.220666666666666	3.77436507936508	-0.080972222222222	-1.23357142857143	0.125555555555554	0.948571428571428	-1.18809523809524	-0.215833333333332	-0.334583333333333	-1.44041666666666	-2.19011111111111	0.0604761904761908	-0.266607142857143	0.661166666666666	-0.50047619047619	-2.19019480519481	-0.0927731092436979	-1.2035	-1.3	-0.373194444444444	-0.629583333333334	-3.04208823529412	-1.134	-0.557638888888889	-0.373333333333331	-0.189305555555556	-1.01388888888889	-1.12547619047619	-1.09430921052632	-1.54675324675324	0.29452380952381	1.04383333333334	-0.841833333333333	-0.727644230769231	-0.0514999999999999	-0.816088235294117	-0.796168831168831	0.212666666666666	-0.0947222222222219	-0.550263157894737	0.204	0.0133928571428577	-0.235178571428571	-0.532361111111111	-1.01516447368421	-0.767884615384617	0.355666666666666	-0.888166666666666	-0.0562499999999995	-0.877207792207791	-4.41798701298701	-3.32205882352941	1.06511111111111	-2.81	-2.19506493506493	-0.272222222222222	5.51779411764706	0.771818181818182	-0.969333333333331	-1.57207792207792	-0.920666666666669	0.526558441558443	-1.40033333333333	0.9175	0.189833333333333	-0.574675324675324	-0.0323214285714286	-0.502321428571429	-0.0124444444444443	0.171555555555555	-0.29025974025974	0.381680672268908	-0.795833333333333	0.611666666666666	0.171428571428571	-0.0486111111111107	0.0756944444444443	-0.245416666666666	0.547987012987013	-0.303444444444445	-0.567222222222222	-1.09139423076923	0.692222222222222	-0.571833333333332	-0.298	0.089833333333333	-0.0766666666666662	-1.06952380952381	0.220714285714287	-1.45933333333333	-0.841630434782608	-0.119833333333332	-1.92519230769231	-0.46125	0.413444444444446	0.258311688311689	-1.72	0.0653333333333332	-0.996818181818181	-1.06012987012987	-1.85396103896104	0.5885	0.634444444444444	-0.393333333333334	0.301875	-0.597857142857142	-0.804861111111112	-0.707666666666666	1.40416666666667	-0.224555555555558	1.34991176470588	-0.25688888888889	-1.128	-0.4175	-0.465499999999999	-0.0926555023923434	-0.209000000000001	-1.11584415584416	-1.61507936507937	-0.570974025974028	-0.32032894736842	-1.00511904761905	0	0	0	0	0	0	0	0	0	0	0	0	0	0	0	0	0	0	0	0	0	0	0	0	0	0	0	0	0	0	0	0	0	0	0	-0.13	0	0.210000000000001	0	0.38	0	0	0	0	0	0	0	-3.56	0	0	0	0	0	1.85	0	0	0	0	4.76	0	0	0	0	0	2.06	0	0	0	7.48	0.82	0	0	0	0	0	6.67	0	0	0	0	0	0	0	0	8.04	0	0	0	0	0	0	0	0	0	0	0	0	5.84	0	0	0	0	0	0	0	0	0	0	0	-0.71	0	0	0	2.1	0	0	0	0	0	1.5	0	0	0	0	5.08	0	0	-0.239999999999997	0	0	10.63	0	0	0	0	0	0	1.11	0	0	0	0	0	0	0	0	0	0	0	0	0	0	0	0	0	-1.42	1.59	0	0	0	0	0	0	0	0	0	0	0	0	0	0	0	0	0	3.14	0	0	0	0	0	0	1.15	1.74	0.0100000000000016	1.17	0	0	0	0	-1.29	0	0	0	0	0.42	-0.0800000000000005	-0.358333333333333	-0.619761904761905	-0.12202380952381	0.256666666666667	0.0519642857142859	0.0147321428571416	-0.178452380952381	-0.270357142857142	-0.565333333333333	-0.0326785714285727	0.0749107142857142	0.0807638888888889	-0.549097222222221	-0.270267857142857	-0.214444444444446	-0.380535714285715	-0.537833333333333	-0.687410714285715	-0.444107142857142	-0.198839285714286	-0.342261904761905	-0.190763888888888	-0.276874999999999	-0.388095238095238	-0.0879999999999992	-0.190089285714285	-0.772976190476191	-0.205357142857142	-0.186319444444445	0.0765972222222224	-0.459642857142857	0.0567777777777785	-0.594397058823528	-0.125697115384614	-0.115555555555556	-0.326249999999998	-0.700084033613447	0.469236111111112	0.046444444444445	-1.30108333333333	-0.21425	-0.591865079365078	0.498718487394957	-1.81975961538461	-0.221	-0.843250000000001	-0.195083333333333	-0.492333333333335	-0.748166666666668	-0.094444444444445	0.112777777777778	0.106527777777778	-0.4275	0.228055555555555	-0.0411666666666672	0.0409444444444453	-0.0842222222222224	-0.10605555555555	0.938666666666666	-0.0733888888888856	-0.147589285714286	-0.56235576923077	-0.513839285714287	-0.232083333333333	1.05915584415584	-0.248416666666667	0.132333333333333	-1.1	1.87275	0.779805194805196	0.0349159663865564	-0.491611111111109	0.00097222222222193	0.0729861111111116	-0.444666666666667	0.603095238095239	0.0393055555555577	-1.57980158730158	0.209513888888889	0.0525892857142836	-0.292738095238095	0.656500000000001	-0.125	-1.080625	0.550444444444445	0.0604761904761908	0.238125	0.262833333333333	-0.0994047619047613	-1.18675324675325	-0.300441176470589	-1.06541666666666	-0.314916666666667	-0.159652777777776	-0.139861111111111	-1.81116176470589	-0.610388888888892	0.572291666666667	-0.400833333333335	-0.260138888888889	-0.170166666666667	-0.150476190476191	0.408355263157894	-1.68155844155844	0.190476190476192	-0.320833333333333	-1.14033333333333	-0.821466346153846	0.00100000000000033	-0.838808823529411	-0.491201298701299	-0.312166666666667	-0.184166666666666	-0.271282894736842	-0.146500000000001	-0.207321428571428	-0.290267857142857	-0.210208333333332	-1.13832236842105	-0.564447115384617	0.118666666666666	-0.520916666666666	-0.347767857142857	-1.19444805194805	-0.611883116883114	-3.02382352941176	-0.376444444444445	-0.334444444444443	-0.823538961038963	0.367944444444444	2.83442647058823	1.12831168831169	-0.620944444444444	-0.612077922077923	-0.690916666666666	-0.835909090909087	-1.01675	-0.0408333333333335	0.271583333333334	-0.393701298701298	-0.257767857142857	-0.358571428571427	-0.0803888888888888	-0.054388888888889	-0.370324675324675	-0.946449579831931	-0.74475	-0.0158333333333331	-0.0836607142857151	-0.332986111111111	0.0629861111111119	-0.295902777777778	0.400714285714287	-0.194444444444445	-0.350722222222222	-1.09810096153846	0.507986111111112	-0.450583333333334	-0.279666666666667	-0.1105	-0.510833333333334	-0.466547619047619	-0.176785714285714	-1.62572222222222	-0.861195652173913	-0.446	-1.38713942307692	-0.16138888888889	-0.197999999999999	0.15224025974026	-1.70321428571429	0.188277777777778	-0.7837987012987	-0.816915584415586	-0.0279545454545467	0.450416666666666	0.500333333333333	-0.182277777777777	0.596899038461538	-0.500625000000001	-0.804861111111112	0.344888888888889	1.41741666666667	0.12372222222222	0.389735294117648	-0.3605	-0.2835	0.0296527777777786	-0.573166666666669	-0.11677033492823	-0.458333333333332	-0.159155844155846	-1.64880952380952	-0.219545454545456	-0.234177631578948	-0.469583333333333
chrIV_821138_G_A_+	YDR180W_5UTR_0_12	NA	0.186942614701608	TSS	TRUE	TRUE	TRUE	FALSE	TRUE	FALSE	FALSE	TRUE	-0.322411573113893	2	131	1	0	1	0	-1	0	0	0	0.421052631578947	0.984615384615385	3.25127095005588	NA	NA	26	1090	412	181	157	NA	0	0.006924	0.006924	0	0	0	0	0	0	0	0	0	0	0	0	0	0	0	0	0	0	0	0	0	0	0	0	0	0	0	0	0	0	0	0	0	0	0	0	0	0	0	0	0	0	0	0	0	0	0	0	0	0	0	0	0	0	0	0	0	0	0	0	0	0	0	0	0	0	0	0	0	0	0	0	0	0	0	0	0	0	0	0	0	0	0	0	0	0	0	0	0	0	0	0	0	0	0	0	0	0	0	0	0	0	0	0	0	0	0	0	0	0	0	0	0	0	0	0	0	0	0	0	0	0	0	0	0	0	0	0	0	0	0	0	0	0	0	0	0	0	0	0	0	0	0	0	0	0	0	0	0	0	0	0	0	0	0	0	0	0	0	0	0	0	0	0	0	0	0	0	0	0	0	0	0	0	0	0	0	0	0	0	0	0	0	0	0	0	0	0	0	0	0	0	0	0	0	0	0	0	0	0	0	0	0	0	0	0	0	0	0	0	0	0	0	0	0	0	0	0	0	0	0	0	0	0	0	0	0	0	0	0	0	0	0	0	0	0	0	0	0	0	0	0	0	0	0	0	0	0	0	0	0	0	0	0	0	0	0	0	0	0	0	0	0	0	0	0	0	0	0	0	0	0	0	0	0	0	0	0	0	0	0	0	0	0	0	0	0	0	0	0	0	0	0	0	0	0	0	0	0	0	0	0	0	0	0	0	0	0	0	0	0	0	0	0	0	0	0	0	0	0	0	0	0	0	0	0	0	0	0	0	0	0	0	0	0	0	0	0	0	0	0	0	0	0	0	0	0	0	0	0	0	0	0	0	0	0	0	0	0	0	0	0	0	0	0	0	0	0	0	0	0	0	0	0	0	0	0	0	0	0	0	0	0	0	0	0	0	0	0	0	0	0	0	0	0	0	0	0	0	0	0	0	0	0	0	0	0	0	0	0	0	0	0	0	0	0	0	0	0	0	0	0	0	0	0	0	0	0	0	0	0	0	0	0	0	0	0	0	0	0	0	0	0	0	0	0	0	0	0	0	0	0	0	0	0	0	0	0	0	0	0	0	0	0	0	0	0	0	0	0	0	0	0	0	0	0	0	0	0	0	0	0	0	0	0	0	0	0	0	0	0	0	0	0	0	0	0	0	0	0	0	0	0	0	0	0	0	0	0	0	0	0	0	0	0	0	0	0	0	0	0	0	0	0	0	0	0	0	0	0	0	0	0	0	0	0	0	0	0	0	0	0	0	0	0	0	0	0	0	0	0	0	0	0	0	0	0	0	0	0	0	0	0	0	0	0	0	0	0	0	0	0	0	0	0	0	0	0	0	0	0	0	0	0	0	0	0	0	0	0	0	0	0	0	0	0	0	0	0	0	0	0	0	0	0	0	0	0	0	0	0	0	0	0	0	0	0	0	0	0	0	0	0	0	0	0	0	0	0	0	0	0	0	0	0	0	0	0	0	0	0	0	0	0	0	0	0	0	0	0	0	0	0	0	0	0	0	0	0	0	0	0	0	0	0	0	0	0	0	0	0	0	0	0	0	0	0	0	0	0	0	0	0	0	0	0	0	0	0	0	0	0	0	0	0	0	0	0	0	0	0	0	0	0	0	0	0	0	0	0	0	0	0	0	0	0	0	0	0	0	0	0	0	0	0	0	0	0	0	0	0	0	0	0	0	0	0	0	0	0	0	0	0	0	0	0	0	0	0	0	0	0	0	0	0	0	0	0	0	0	0	0	0	0	0	0	0	0	0	0	0	0	0	0	0	0	0	0	0	0	0	0	0	0	0	0	0	0	0	0	0	0	0	0	0	0	0	0	0	0	0	0	0	0	0	0	0	0	0	0	0	0	0	0	0	0	0	0	0	0	0	0	0	0	0	0	0	0	0	0	0	0	0	0	0	0	0	0	0	0	0	0	0	0	0	0	0	0	0	0	0	0	0	0	0	0	0	0	0	0	0	0	0	0	0	0	0	0	0	0	0	0	0	0	0	0	0	0	0	0	0	0	0	0	0	0	0	0	0	0	0	0	0	0	0	0	0	0	0	0	0	0	0	0	0	0	0	0	0	0	0	0	0	0	0	0	0	0	0	0	0	0	0	0	0	0	0	0	0	0	0	0	0	0	0	0	0	0	0	0	0	0	0	0	0	0	0	0	0	0	0	0	0	0	0	0	0	0	0	0	0	0	0	0	0	0	0	0	0	0	0	0	0	0	0	0	0	0	0	0	0	0	0	0	0	0	0	0	0	0	0	0	0	0	0	0	0	0	0	0	0	0	0	0	0	0	0	0	0	0	0	0	0	0	0	0	0	0	0	0	0	0	0	0	0	0	0	0	0	0	0	0	0	0	0	0	0	0	0	0	0	0	0	0	0	0	0	0	0	0	0	0	0	0	0	0	0	0	0	0	0	0	0	0	0	0	0	0	0	0	0	0	0	0	0	0	0	0	0	0	0	0	0	0	0	0	0	0	0	0	0	0	0	0	0	0	0	0	0	0	0	0	0	0	0	0	0	0	0	0	0	0	0	0	0	0	0	0	0	0	0	0	0	0	0	0	0	0	0	0	0	0	0	0	0	0	0	0	0	0	0	0	0	0	0	0	0	0	0	0	0	0	0	0	0	0	0	0	0	0	0	0	0	0	0	0	0	0	0	0	0	0	0	0	0	0	0	0	0	0	0	0	0	0	0	0	0	0	0	0	0	0	0	0	0	0	0	0	0	0	0	0	0	0	0	0	0	0	0	0	0	0	0	0	0	0	0	0	0	0	0	0	0	0	0	0	0	0	0	0	0	0	0	0	0	0	0	0	0	0	0	0	0	0	0	0	0	0	0	0	0	0	0	0	0	0	0	0	0	0	0	0	0	0	0	0	0	0	0	0	0	0	0	0	0	0	0	0	0	0	0	0	0	0	0	0	0	0	0	0	0	0	0	0	0	0	0	0	0	0	0	0	0	0	0	0	0	0	0	0	0	0	0	0	0	0	0	0	0	0	0	0	0	0	0	0	0	0	0	0	0	0	0	0	0	0	0	0	0	0	0	0	0	0	0	0	0	0	0	0	0	0	0	0	0	0	0	0	0	0	0	0	0	0	0	0	0	0	0	0	0	0	0	0	0	0	0	0	0	0	0	0	0	0	0	0	0	0	0	0	0	0	0	0	0	0	0	0	0	0	0	0	0	0	0	0	0	0	0	0	0	0	0	0	0	0	0	0	0	0	0	0	0	0	0	0	0	0	0	0	0	0	0	0	0	0	0	0	0	0	0	0	0	0	0	0	0	0	0	0	0	0	0	0	0	0	0	0	0	0	0	0	0	0	0	0	0	0	0	0	0	0	0	0	0	0	0	0	0	0	0	0	0	0	0	0	0	0	0	0	0	0	0	0	0	0	0	0	0	0	0	0	0	0	0	0	0	0	0	0	0	0	0	0	0	0	0	0	0	0	0	0	0	0	0	0	0	0	0	0	0	0	0	0	0	0	0	0	0	0	0	0	0	0	0	0	0	0	0	0	0	0	0	0	0	0	0	0	0	0	0	0	0	0	0	0	0	0	0	0	0	0	0	0	0	0	0	0	0	0	0	0	0	0	0	0	0	0	0	0	0	0	0	0	0	0	0	0	0	0	0	0	0	0	0	0	0	0	0	0	0	0	0	0	0	0	0	0	0	0	0	0	0	0	0	0	0	0	0	0	0	0	0	0	0	0	0	0	0	0	0	0	0	0	0	0	0	0	0	0	0	0	0	0	0	0	0	0	0	0	0	0	0	0	0	0	0	0	0	0	0	0	0	0	0	0	0	0	0	0	0	0	0	0	0	0	0	0	0	0	0	0	0	0	0	0	0	0	0	0	0	0	0	0	0	0	0	0	0	0	0	0	0	0	0	0	0	0	0	0	0	0	0	0	0	0	0	0	0	0	0	0	0	0	0	0	0	0	0	0	0	0	0	0	0	0	0	0	0	0	0	0	0	0	0	0	0	0	0	0	0	0	0	0	1.1	-3.74	3.39	1.42	-4.48	0.58	4	-0.580000000000001	-2.83	-3.02	2.59	-1.08	-1.86	4	-0.58	0.31	-5.15	-4.8	0.0199999999999996	4	-1.83	-5.15	-5.15	-0.58	-5.15	0.319999999999999	-3.45	2.58	1.8	2.83	4	0.109999999999999	0.75	0.490000000000001	0.52	0.549999999999999	-2.16	-0.49	2.68	-1.49	-1.64	-5.15	-1.08	2.18000000000001	-1.27	0.34	3.98	1.2	-2.29	-5.15	-4.03	3.99	0.34	3.98	-3.82	-3.19	-0.48	0.399999999999995	-1.15	-2.6	-4.96	-4.47	-4.96	-1.77	4.14	1.52	0.83	-2.7	3.84	4.36	-0.579999999999998	-0.17	1.47	4	-3.82	0.12	-5.95	-0.509999999999998	-1.36	-1.51	5.36	-3.5	4.27	-7.48	6.32999999999999	5.51	-0.48	-7.48	-4.96	-4.29	-4.75	6.33	3.31	3.07	2.47	-7.48	0.290000000000001	4.14	-0.17	-2.92	0.76	1.75	-4.19	-2.62	3.24	-2.74	-0.03	-1.51	-0.49	-1.63	0.979999999999999	-1.74	-3.8	-4.03	-0.62	-0.73	-2.31	0.669999999999999	-1.3	0.520000000000001	0.4	-1.85	1.42	-0.77	4.82	-1.33	-2.87	-1.4	-0.549999999999999	1.56	-5.93	5.51	2.8	2.16	0.960000000000001	1.43	-4.16	-0.95	0.43	-0.56	-5.05	3.28	0.0499999999999989	-3.29	0.91	-0.78	-3.85	-3.22	-3.76	-5.15	0.559999999999999	-2.28	-0.31	0.01	-3.98	-3.15	0.81	-3.77	0.14	1.98	1.59	-2.14	0.13	-3.4	1.14	-0.58	-1.66	1.84	-3.76	0.909999999999999	-0.580000000000001	-3.59	1.71	1.3	1.83	1.95	-0.5	0.34	-0.56	0.58	-1.27	0.46	1.83	4	-0.65	-2.64	0.96	0.52	-1.38	0.0399999999999991	-0.58	1.13	-0.52	0.0700000000000003	0.25	-2.04	0.316666666666668	-1.89	-1.055	0.303999999999999	0.894285714285715	1.77	0.946666666666665	-0.381666666666668	-1.904	0.619999999999999	2.38285714285714	0.282500000000001	-2.83625	-0.799999999999999	-0.724444444444444	-0.870000000000001	-2.948	-3.62	-0.494285714285714	0.98	-1.82166666666667	-1.5725	-2.96285714285714	-0.210000000000001	-2.678	-0.0571428571428569	-2.11833333333333	-1.40285714285714	-0.6525	0.678750000000001	0.635	0.00111111111110951	-0.521764705882354	-0.563076923076924	-0.113333333333333	-0.482499999999998	-1.09071428571428	-0.63125	1.08333333333333	0.110833333333332	-0.265000000000001	-0.342222222222222	-0.450714285714287	-1.22384615384615	-0.634166666666667	-1.32	-1.3725	-0.226666666666667	-0.329000000000001	-2.56	-0.37	0.166250000000002	-1.96125	1.26	1.18	0.101111111111111	0.326666666666667	-1.05066666666666	2.89416666666667	-3.73333333333333	-1.92571428571429	-0.286153846153844	-0.572857142857142	-0.805	1.92181818181818	0.0860000000000003	-0.201000000000001	-2.494	2.24416666666667	0.829999999999998	0.387857142857136	0.0226666666666659	0.65	0.0837500000000002	-1.831	-0.689444444444444	-1.4225	-1.34388888888889	1.58875	-0.525714285714285	1.86	1.558	0.68125	-2.69375	-0.0973333333333315	2.35166666666667	1.30571428571429	-1.734	-0.0216666666666665	-0.360909090909091	-0.54857142857143	0.379000000000001	0.746	0.18	1.38375	-1.39	-0.972666666666669	1.715	-0.998749999999998	-2.48375	0.784444444444444	-0.254999999999999	1.345625	-1.76090909090909	0.158333333333333	0.144166666666667	-1.15	-1.21846153846154	0.178	-0.948235294117647	-0.187272727272727	-1.603	-0.95875	0.185625000000002	-0.65	0.411428571428572	-1.63428571428571	-1.15875	-1.0875	0.670000000000002	0.236000000000001	-1.022	-0.17	-1.01454545454546	1.78818181818182	-3.27882352941176	-1.41066666666667	0.288	-0.173636363636366	2.19222222222222	1.56411764705882	3.03818181818182	-1.17	0.494545454545452	-0.445833333333329	-0.643636363636364	-0.687000000000001	-0.898	0.931000000000003	0.123636363636363	-2.73857142857143	-0.668571428571429	-0.396666666666667	-0.575555555555557	-1.12272727272727	-1.50142857142857	-1.652	-0.997777777777777	-1.12428571428571	-2.4475	-1.07125	-0.96	1.25181818181818	0.350000000000001	-1.25111111111111	-0.868461538461538	0.3325	-0.782999999999999	0.247000000000002	0.286999999999999	-2.23	-2.11	1.155	-1.828	-0.9015	-0.946	-1.91230769230769	-0.0587499999999999	-1.04222222222222	0.149090909090908	-1.39722222222222	-0.108888888888888	-0.00636363636363591	-0.0209090909090914	1.31909090909091	1.581	0.86	-0.331111111111113	0.973846153846154	-1.49285714285714	-2.3875	0.439333333333332	0.924999999999999	0.357777777777779	0.237058823529411	-2.31	-0.174999999999999	1.05125	-1.786	0.119473684210526	-0.887	-0.210909090909093	-1.36833333333333	0.374545454545453	0.00187499999999829	-0.458571428571428	-0.73	-5.15	4	2.31	-0.58	-5.15	0.0100000000000007	-5.15	-4.42	-0.030000000000002	-2.45	2.91	-2.83	-0.58	-5.15	-5.15	-3.07	-5.08	-5.15	-1.15	-3.89	-2	-0.58	1.21	-0.58	-5.15	-2.83	2.98	1.55	4	-1.75	0.23	0.48	0.659999999999999	-3.35	1.32	-2.27	-1.27	-2.08	-5.11	1.28	-5.15	2.31	-3.05	-1.86	-0.66	-0.58	-1.66	-2.65	1.73	1.23	-1.27	1.82	-1.96	-0.57	-1.52	-1.65	5.4	-0.579999999999998	-0.91	-1.16	-4.1	-0.57	-3.01	3.1	-2.77	1.17	-0.56	1.44	3.7	-0.580000000000002	0.24	-2.14	3.17	1.71	4.06	-5.67	-0.939999999999998	-2.3	-0.710000000000001	-2.9	-0.949999999999999	2.06	-0.579999999999998	-2.93	5.51	-1.04	4.5	-0.57	-3.72	-0.360000000000001	-0.390000000000001	1.62	1.44	2.07	-0.579999999999998	-1.38	4.52	-1.17	-0.58	-2.77	-2.68	-1.13	-4.85	3.81	-6.42000000000001	-0.64	-0.44	-1.83	-0.59	-0.28	-0.12	-4.12	-3.49	-0.84	2.25	1.4	-5.28	-2.46	-4.92	1.34	-1.78	-1.71	-3.96	-5.29	-7.26	-0.58	-0.580000000000001	-7.48	0.0599999999999987	3.97999999999999	0.560000000000002	0.34	-0.540000000000001	-1.22	1.22	-7.48	2.74	-3.34	-2.6	-0.57	-0.92	1.48	-1.95	-1.87	-0.58	-3.39	2.23	-3.49	-0.58	-5.26	-2.53	2.51	-5.14	2.64	1.54	1.74	-3.45	1.45	0.660000000000001	-0.54	-0.33	-2.35	-5.05	-0.759999999999999	-1.92	-1.18	0.81	-1.18	1.46	-1.44	2.35	-2.32	-1.64	-0.29	2.5	0.130000000000001	0.81	0.890000000000001	-0.93	-1.27	0.53	0.98	3.96	1.06	-1.53	3.3	-5.15	-1.76	0.629999999999999	-1.51	-3.46	-0.58	4	3.86	0.27	-0.211666666666666	-2.495	0.51	-0.263999999999999	0.227142857142859	-0.578571428571427	-0.576666666666666	-1.88	-2.602	-0.334285714285715	-1.30714285714286	1.06375	-1.43125	-1.16857142857143	-0.676666666666666	-1.99571428571429	-2.32	-3.8	-3.18142857142857	-0.578571428571429	-0.786666666666667	-0.963749999999999	0.111428571428572	-0.113333333333333	-0.58	-0.998571428571429	-2.04333333333333	-0.738571428571429	0.0712499999999991	1.55375	-3.82166666666667	0.148888888888889	-0.85588235294118	-0.677692307692308	-1.41555555555555	0.177499999999998	-1.21928571428571	0.229999999999999	-1.15444444444444	-2.1575	-0.5	-0.997777777777777	0.69857142857143	-3.03230769230769	-0.00583333333333336	-1.56	-0.448333333333334	-0.110833333333334	-0.385	0.00250000000000128	0.19	0.0149999999999988	-0.721250000000001	-0.41875	0.306000000000001	0.0566666666666666	-1.08111111111111	-1.15466666666666	0.225000000000001	0.731111111111112	-1.10142857142857	-0.226153846153846	-1.19857142857143	-0.84375	1.08454545454546	-1.104	0.318	-2.083	2.6625	1.09909090909091	-0.537142857142854	-0.726666666666667	-2.04	-0.411249999999999	0.134	1.98277777777778	-0.126249999999999	-1.48166666666667	1.42375	-0.485714285714286	-0.638333333333334	0.459000000000003	-0.388749999999998	-3.35125	0.584666666666664	2.35166666666667	-1.19857142857143	1.278	-0.571666666666667	-1.01272727272727	0.422142857142859	-0.409999999999997	0.645000000000001	-0.677500000000002	-0.8725	-2.20294117647059	-1.216	0.662499999999998	-0.987500000000001	-0.983750000000001	-0.897777777777776	-1.60666666666667	-0.274375000000003	-2.10818181818182	1.62	0.216666666666669	-0.744166666666667	-0.689230769230769	0.0430000000000001	-0.624705882352941	-1.33818181818182	0.303	-0.62125	-0.0106249999999992	-0.0380000000000003	0.494285714285714	-1.05571428571429	-1.305	-1.594375	-2.43692307692308	0.360000000000001	-1.114	-0.571428571428572	-1.67636363636364	-1.15181818181818	-3.17176470588235	0.0600000000000023	-1.08	-0.0890909090909098	0.983333333333334	3.85941176470588	1.23272727272727	-2.17444444444445	-1.63454545454546	-1.15416666666667	1.52272727272727	-1.113	0.238	0.908999999999999	-0.318181818181817	-0.195714285714287	-1.35714285714286	-0.315555555555557	-0.741111111111111	-0.687272727272727	0.0649999999999977	-1.366	0.363333333333333	-1.04	-0.00375000000000014	-1.375	-1.25375	1.18181818181818	-2.01888888888889	-0.341111111111111	0.350000000000001	-0.49375	-1.327	-0.144	0.327999999999999	-2.502	-1.15166666666667	-2.22666666666667	-1.49066666666667	-0.778500000000001	-1.07	-1.41846153846154	-1.3875	0.125555555555556	0.00818181818181785	-1.37888888888889	-0.0166666666666675	-2.06	-2.23	-1.31090909090909	1.237	0.863333333333333	-0.312222222222223	1.24769230769231	-0.909999999999998	-2.3875	-0.232666666666667	0.893333333333334	-0.735555555555555	0.778823529411765	-1.27	-1.254	-1.38	-1.778	-0.0478947368421032	-1.226	-0.833636363636364	-1.35277777777778	-0.49	-0.406874999999999	-0.347619047619047	0.94	-5.15	3.39	1.8	-4.48	-4.71	0.0100000000000007	-1.84	-4.42	-3.02	-1.99	0.71	-2.83	4	-5.15	-4.62	-4.68	-4.8	-0.23	4	-3.89	-2.01	-0.58	1.21	-1.94	-3.44	-3.45	2.58	1.55	4	2.82	0.23	0.48	0.490000000000001	-0.959999999999999	1.32	-2.27	-1.27	-2.08	-2.76	-1.64	-5.15	-1.08	-3.02	-1.86	-0.17	-0.58	1.2	-2.65	-0.98	-1.82	3.99	1.22	0.71	-3.82	-3.19	-1.65	5.4	-0.579999999999998	-0.91	-4.96	-4.47	-4.39	-1.77	4.14	-1.48	0.83	-0.569999999999999	1.44	4.36	-0.579999999999998	0.24	1.39	3.17	-0.870000000000001	0.12	-5.67	-0.939999999999998	-2.3	-1.51	-1.6	-3.5	4.27	-0.579999999999998	6.32999999999999	5.51	-0.48	-7.48	-4.96	-3.72	-4.27	3.12	1.67	3.07	2.07	-1.26	0.290000000000001	4.52	-0.17	-1.96	-2.71	-0.119999999999999	-3.8	-2.62	3.81	-2.74	-0.54	-1.51	-1.83	-1.19	-0.28	-0.12	-3.8	-3.49	-0.84	-0.73	0.92	-0.28	-2.46	-4.92	0.4	-1.78	1.11	-3.14	4.82	-2.71	-1.14	-0.580000000000001	-7.48	1.56	-5.93	0.560000000000002	0.34	-0.540000000000001	0.960000000000001	1.43	-6.44	-0.95	-3.34	-0.56	-3.81	-0.92	0.57	-3.29	0.91	-0.78	-3.39	2.23	-3.49	-5.15	-3.87	-2.28	2.51	-1.12	-3.98	-0.829999999999997	0.81	-3.77	0.14	1.98	-0.54	-0.42	0.13	-3.4	-0.759999999999999	-1.92	-1.34	1.84	-3.76	1.46	-1.44	0.360000000000001	1.71	1.3	-0.29	2.5	-0.5	0.81	0.509999999999999	-0.640000000000001	-1.27	0.53	0.98	4	-0.65	-1.53	3.3	-3.68	-1.38	0.629999999999999	-1.51	-3.46	-0.58	4	3.35	0.27	0.0525000000000002	-2.1925	-0.272499999999999	0.0199999999999996	0.560714285714287	0.595714285714287	0.185	-1.13083333333333	-2.253	0.142857142857142	0.537857142857144	0.673125000000001	-2.13375	-0.984285714285713	-0.700555555555555	-1.43285714285714	-2.634	-3.71	-1.83785714285714	0.200714285714286	-1.30416666666667	-1.268125	-1.42571428571429	-0.161666666666667	-1.629	-0.527857142857142	-2.08083333333333	-1.07071428571428	-0.290625	1.11625	-1.59333333333333	0.0750000000000011	-0.688823529411764	-0.620384615384616	-0.764444444444443	-0.1525	-1.155	-0.200625	-0.0355555555555558	-1.02333333333333	-0.3825	-0.669999999999998	0.123928571428571	-2.12807692307692	-0.32	-1.44	-0.910416666666666	-0.168749999999999	-0.357000000000001	-1.27875	-0.0899999999999999	0.0906250000000011	-1.34125	0.420625	0.743	0.0788888888888888	-0.377222222222223	-1.10266666666666	1.55958333333334	-1.50111111111111	-1.51357142857143	-0.256153846153845	-0.885714285714284	-0.824375	1.50318181818182	-0.509	0.0585000000000004	-2.2885	2.45333333333333	0.964545454545451	-0.0746428571428552	-0.352	-0.695	-0.163749999999999	-0.8485	0.646666666666665	-0.774374999999999	-1.41277777777778	1.50625	-0.505714285714285	0.610833333333336	1.0085	0.146250000000002	-3.0225	0.243666666666662	2.35166666666667	0.0535714285714306	-0.228000000000002	-0.296666666666667	-0.686818181818182	-0.0632142857142863	-0.015500000000003	0.695500000000001	-0.248750000000001	0.255625	-1.79647058823529	-1.09433333333333	1.18875	-0.993124999999999	-1.73375	-0.0566666666666666	-0.930833333333332	0.535625	-1.93454545454545	0.889166666666666	0.180416666666666	-0.947083333333333	-0.953846153846154	0.1105	-0.786470588235294	-0.762727272727274	-0.649999999999999	-0.790000000000001	0.0875000000000004	-0.344	0.452857142857144	-1.345	-1.231875	-1.3409375	-0.883461538461539	0.298	-1.068	-0.370714285714286	-1.34545454545455	0.31818181818182	-3.22529411764705	-0.675333333333334	-0.395999999999997	-0.131363636363638	1.58777777777778	2.71176470588236	2.13545454545454	-1.67222222222222	-0.57	-0.800000000000001	0.439545454545453	-0.899999999999999	-0.33	0.92	-0.0972727272727276	-1.46714285714286	-1.01285714285714	-0.356111111111112	-0.658333333333333	-0.904999999999999	-0.718214285714286	-1.509	-0.317222222222222	-1.08214285714286	-1.225625	-1.223125	-1.106875	1.21681818181818	-0.834444444444443	-0.796111111111111	-0.259230769230768	-0.0806249999999995	-1.055	0.0515000000000008	0.307500000000001	-2.366	-1.63083333333333	-0.535833333333334	-1.65933333333333	-0.84	-1.008	-1.66538461538462	-0.723125	-0.458333333333334	0.0786363636363632	-1.38805555555556	-0.0627777777777787	-1.03318181818182	-1.12545454545455	0.00409090909090892	1.409	0.861666666666666	-0.321666666666667	1.11076923076923	-1.20142857142857	-2.3875	0.103333333333332	0.909166666666668	-0.188888888888888	0.507941176470588	-1.79	-0.714499999999999	-0.164375	-1.782	0.0357894736842077	-1.0565	-0.522272727272728	-1.36055555555556	-0.0577272727272735	-0.202500000000001	-0.403095238095238
chrIV_83082_A_G_+	tG(GCC)D1_chrIV_83082_A_G_72_2	FALSE	0.088573948475451	UpStream	TRUE	TRUE	FALSE	FALSE	FALSE	FALSE	TRUE	TRUE	-0.638934410278583	1	73	1	0	-1	0	1	0	0	0	0.460526315789474	1.01449275362319	NA	NA	NA	NA	NA	NA	NA	466	1.63	0	0.374	0.626	0	0	0	0	0	0	0	0	0	0	0	0	0	0	0	0	0	0	0	0	0	0	0	0	0	0	0	0	0	0	0	0	0	0	0	0	0	0	0	0	0	0	0	0	0	0	0	0	0	0	0	0	0	0	0	0	0	0	0	0	0	0	0	0	0	0	0	0	0	0	0	0	0	0	0	0	0	0	0	0	0	0	0	0	0	0	0	0	0	0	0	0	0	0	0	0	0	0	0	0	0	0	0	0	0	0	0	0	0	0	0	0	0	0	0	0	0	0	0	0	0	0	0	0	0	0	0	0	0	0	0	0	0	0	0	0	0	0	0	0	0	0	0	0	0	0	0	0	0	0	0	0	0	0	0	0	0	0	0	0	0	0	0	0	0	0	0	0	0	0	0	0	0	0	0	0	0	0	0	0	0	0	0	0	0	0	0	0	0	0	0	0	0	0	0	0	0	0	0	0	0	0	0	0	0	0	0	0	0	0	0	0	0	0	0	0	0	0	0	0	0	0	0	0	0	0	0	0	0	0	0	0	0	0	0	0	0	0	0	0	0	0	0	0	0	0	0	0	0	0	0	0	0	0	0	0	0	0	0	0	0	0	0	0	0	0	0	0	0	0	0	0	0	0	0	0	0	0	0	0	0	0	0	0	0	0	0	0	0	0	0	0	0	0	0	0	0	0	0	0	0	0	0	0	0	0	0	0	0	0	0	0	0	0	0	0	0	0	0	0	0	0	0	0	0	0	0	0	0	0	0	0	0	0	0	0	0	0	0	0	0	0	0	0	0	0	0	0	0	0	0	0	0	0	0	0	0	0	0	0	0	0	0	0	0	0	0	0	0	0	0	0	0	0	0	0	0	0	0	0	0	0	0	0	0	0	0	0	0	0	0	0	0	0	0	0	0	0	0	0	0	0	0	0	0	0	0	0	0	0	0	0	0	0	0	0	0	0	0	0	0	0	0	0	0	0	0	0	0	0	0	0	0	0	0	0	0	0	0	0	0	0	0	0	0	0	0	0	0	0	0	0	0	0	0	0	0	0	0	0	0	0	0	0	0	0	0	0	0	0	0	0	0	0	0	0	0	0	0	0	0	0	0	0	0	0	0	0	0	0	0	0	0	0	0	0	0	0	0	0	0	0	0	0	0	0	0	0	0	0	0	0	0	0	0	0	0	0	0	0	0	0	0	0	0	0	0	0	0	0	0	0	0	0	0	0	0	0	0	0	0	0	0	0	0	0	0	0	0	0	0	0	0	0	0	0	0	0	0	0	0	0	0	0	0	0	0	0	0	0	0	0	0	0	0	0	0	0	0	0	0	0	0	0	0	0	0	0	0	0	0	0	0	0	0	0	0	0	0	0	0	0	0	0	0	0	0	0	0	0	0	0	0	0	0	0	0	0	0	0	0	0	0	0	0	0	0	0	0	0	0	0	0	0	0	0	0	0	0	0	0	0	0	0	0	0	0	0	0	0	0	0	0	0	0	0	0	0	0	0	0	0	0	0	0	0	0	0	0	0	0	0	0	0	0	0	0	0	0	0	0	0	0	0	0	0	0	0	0	0	0	0	0	0	0	0	0	0	0	0	0	0	0	0	0	0	0	0	0	0	0	0	0	0	0	0	0	0	0	0	0	0	0	0	0	0	0	0	0	0	0	0	0	0	0	0	0	0	0	0	0	0	0	0	0	0	0	0	0	0	0	0	0	0	0	0	0	0	0	0	0	0	0	0	0	0	0	0	0	0	0	0	0	0	0	0	0	0	0	0	0	0	0	0	0	0	0	0	0	0	0	0	0	0	0	0	0	0	0	0	0	0	0	0	0	0	0	0	0	0	0	0	0	0	0	0	0	0	0	0	0	0	0	0	0	0	0	0	0	0	0	0	0	0	0	0	0	0	0	0	0	0	0	0	0	0	0	0	0	0	0	0	0	0	0	0	0	0	0	0	0	0	0	0	0	0	0	0	0	0	0	0	0	0	0	0	0	0	0	0	0	0	0	0	0	0	0	0	0	0	0	0	0	0	0	0	0	0	0	0	0	0	0	0	0	0	0	0	0	0	0	0	0	0	0	0	0	0	0	0	0	0	0	0	0	0	0	0	0	0	0	0	0	0	0	0	0	0	0	0	0	0	0	0	0	0	0	0	0	0	0	0	0	0	0	0	0	0	0	0	0	0	0	0	0	0	0	0	0	0	0	0	0	0	0	0	0	0	0	0	0	0	0	0	0	0	0	0	0	0	0	0	0	0	0	0	0	0	0	0	0	0	0	0	0	0	0	0	0	0	0	0	0	0	0	0	0	0	0	0	0	0	0	0	0	0	0	0	0	0	0	0	0	0	0	0	0	0	0	0	0	0	0	0	0	0	0	0	0	0	0	0	0	0	0	0	0	0	0	0	0	0	0	0	0	0	0	0	0	0	0	0	0	0	0	0	0	0	0	0	0	0	0	0	0	0	0	0	0	0	0	0	0	0	0	0	0	0	0	0	0	0	0	0	0	0	0	0	0	0	0	0	0	0	0	0	0	0	0	0	0	0	0	0	0	0	0	0	0	0	0	0	0	0	0	0	0	0	0	0	0	0	0	0	0	0	0	0	0	0	0	0	0	0	0	0	0	0	0	0	0	0	0	0	0	0	0	0	0	0	0	0	0	0	0	0	0	0	0	0	0	0	0	0	0	0	0	0	0	0	0	0	0	0	0	0	0	0	0	0	0	0	0	0	0	0	0	0	0	0	0	0	0	0	0	0	0	0	0	0	0	0	0	0	0	0	0	0	0	0	0	0	0	0	0	0	0	0	0	0	0	0	0	0	0	0	0	0	0	0	0	0	0	0	0	0	0	0	0	0	0	0	0	0	0	0	0	0	0	0	0	0	0	0	0	0	0	0	0	0	0	0	0	0	0	0	0	0	0	0	0	0	0	0	0	0	0	0	0	0	0	0	0	0	0	0	0	0	0	0	0	0	0	0	0	0	0	0	0	0	0	0	0	0	0	0	0	0	0	0	0	0	0	0	0	0	0	0	0	0	0	0	0	0	0	0	0	0	0	0	0	0	0	0	0	0	0	0	0	0	0	0	0	0	0	0	0	0	0	0	0	0	0	0	0	0	0	0	0	0	0	0	0	0	0	0	0	0	0	0	0	0	0	0	0	0	0	0	0	0	0	0	0	0	0	0	0	0	0	0	0	0	0	0	0	0	0	0	0	0	0	0	0	0	0	0	0	0	0	0	0	0	0	0	0	0	0	0	0	0	0	0	0	0	0	0	0	0	0	0	0	0	0	0	0	0	0	0	0	0	0	0	0	0	0	0	0	0	0	0	0	0	0	0	0	0	0	0	0	0	0	0	0	0	0	0	0	0	0	0	0	0	0	0	0	0	0	0	0	0	0	0	0	0	0	0	0	0	0	0	0	0	0	0	0	0	0	0	0	0	0	0	0	0	0	0	0	0	0	0	0	0	0	0	0	0	0	0	0	0	0	0	0	0	0	0	0	0	0	0	0	0	0	0	0	0	0	0	0	0	0	0	0	0	0	0	0	0	0	0	0	0	0	0	0	0	0	0	0	0	0	0	0	0	0	0	0	0	0	0	0	0	0	0	0	0	0	0	0	0	0	0	0	0	0	0	0	0	0	0	0	0	0	0	0	0	0	0	0	0	0	0	0	0	0	0	0	0	0	0	0	0	0	0	0	0	0	0	0	0	0	0	0	0	0	0	0	0	0	0	0	0	0	0	0	0	0	0	0	0	0	0	0	0	0	0	0	0	0	0	0	0	0	0	0	0	0	0	0	0	0	0	0	0	0	0	0	0	0	0	0	0	0	0	0	0	0	0	0	0	0	0	0	0	0	0	0	0	0	0	0	0	0	0	0	0	0	0	0	0	0	0	0	0	0	0	0	0	0	0	0	0	0	0	0	0	0	0	0	0	0	0	0	0	0	0	0	0	0	0	0	0	0	0	0	0	0	0	0	0	0	0	0	0	0.58	0.44	2.55	-0.52	-3.73	2.45	-4	0.58	-0.22	0.41	-4	5.15	-0.74	0.880000000000001	1.08	-0.31	5.15	4.8	-1.04	-2.13	5.15	2.88	2.49	1.22	2.72	-1.08	2.07	3.58	-1.08	0.58	-1.96	-2.86	-1.86	2.3	-0.64	0.58	3.18	0.390000000000001	2.45	0.58	0.13	0.580000000000001	4.2	0.670000000000001	-0.649999999999999	-2.26	3.35	-1.61	2.29	4.18	4.03	-0.0300000000000002	5.15	-1.8	-3.23	-1.9	-0.95	-1.3	-1.27	-1.18	4.39	0.54	0.57	-1.28	0.389999999999999	-0.28	0.709999999999999	0.97	-6.19	-4.16	0.460000000000001	-1.93	-0.73	0.58	2.84	-0.950000000000001	2.14	1.57	-6.17	-1.86	-2.57	-6.22	-4.01	2.59	0.440000000000001	-2.09	-3.24	0.579999999999998	3.7	-0.56	-1.08	-6.33	-1.28	0.579999999999999	2.65	-6.33	-0.0399999999999991	0.19	7.42	0.940000000000005	0.420000000000001	-0.220000000000001	1.32	-0.450000000000003	0.569999999999999	1.1	1.07	1.46	0.69	-0.0699999999999998	-0.489999999999999	1.74	-0.43	-0.129999999999999	1.44	-2.74	3.77	0.520000000000001	4.28	0.0300000000000011	3.93	-1.11	2.32	1.9	-0.120000000000001	6.93	2.74	-1.54	7.48	-1.4	6.88	-6.33	0.579999999999998	5.61	-1.2	3.14	1.04	0.95	2.01	0.66	0.57	-3.24	4.15	-1.78	-0.91	0.579999999999998	3.88	1.38	1.73	3.1	2.01	-2.46	-3.62	-0.0999999999999996	3.85	0.140000000000001	-0.21	1.35	0.809999999999999	2.59	3.84	2.21	-1.03	3.36	0.780000000000001	0.72	2.54	0.2	1.73	-0.69	0.58	-2.16	-1.71	-1.3	-0.120000000000001	-2.48	-1.87	-0.81	-2.78	2.4	-2.23	-2.27	-2.3	-4	-2.24	1.72	-0.0100000000000007	-0.0400000000000009	0.579999999999998	-0.119999999999999	2.41	-1.79	0.58	1.77	5.15	-2.18	-0.316666666666668	1.89	1.055	-0.304	-0.894285714285714	-1.77	-0.946666666666667	0.381666666666668	1.904	-0.62	-2.38285714285714	-0.282500000000001	2.83625	0.799999999999999	0.724444444444444	0.870000000000003	2.948	3.62	0.494285714285713	-0.98	1.82166666666667	1.5725	2.96285714285714	0.210000000000001	2.678	0.0571428571428569	2.11833333333333	1.40285714285714	0.6525	-0.678749999999999	-0.635	-0.00111111111111128	0.521764705882354	0.563076923076922	0.113333333333333	0.482499999999998	1.09071428571429	0.63125	-1.08333333333333	-0.110833333333334	0.265000000000001	0.342222222222222	0.450714285714284	1.22384615384615	0.634166666666667	1.32	1.3725	0.226666666666667	0.328999999999999	2.56	0.37	-0.16625	1.96125	-1.26	-1.18	-0.101111111111111	-0.326666666666666	1.05066666666666	-2.89416666666667	3.73333333333333	1.92571428571429	0.286153846153846	0.572857142857142	0.805	-1.92181818181818	-0.0860000000000003	0.201000000000001	2.494	-2.24416666666667	-0.83	-0.387857142857143	-0.0226666666666695	-0.65	-0.0837500000000002	1.831	0.689444444444444	1.4225	1.34388888888889	-1.58875	0.525714285714287	-1.86	-1.558	-0.68125	2.69375	0.0973333333333315	-2.35166666666667	-1.30571428571429	1.734	0.0216666666666665	0.36090909090909	0.548571428571428	-0.379000000000001	-0.746	-0.180000000000003	-1.38375	1.39	0.972666666666665	-1.715	0.998749999999999	2.48375	-0.784444444444444	0.254999999999999	-1.345625	1.76090909090909	-0.158333333333333	-0.144166666666667	1.15	1.21846153846154	-0.178000000000001	0.948235294117646	0.187272727272727	1.603	0.95875	-0.185624999999998	0.65	-0.411428571428572	1.63428571428571	1.15875	1.0875	-0.669999999999998	-0.235999999999999	1.022	0.17	1.01454545454546	-1.78818181818182	3.27882352941176	1.41066666666667	-0.288	0.173636363636366	-2.19222222222222	-1.56411764705882	-3.03818181818182	1.17	-0.494545454545456	0.445833333333333	0.643636363636361	0.686999999999998	0.898000000000001	-0.930999999999999	-0.123636363636364	2.73857142857143	0.668571428571429	0.396666666666667	0.575555555555556	1.12272727272727	1.50142857142857	1.652	0.997777777777777	1.12428571428571	2.4475	1.07125	0.959999999999999	-1.25181818181818	-0.35	1.25111111111111	0.868461538461538	-0.332500000000001	0.782999999999999	-0.247	-0.286999999999999	2.23	2.11	-1.155	1.828	0.9015	0.945999999999998	1.91230769230769	0.0587500000000016	1.04222222222222	-0.14909090909091	1.39722222222222	0.108888888888885	0.00636363636363768	0.0209090909090914	-1.31909090909091	-1.581	-0.86	0.331111111111111	-0.973846153846154	1.49285714285714	2.3875	-0.439333333333332	-0.925000000000001	-0.357777777777779	-0.237058823529411	2.31	0.174999999999999	-1.05125	1.786	-0.119473684210526	0.887	0.210909090909091	1.36833333333333	-0.374545454545455	-0.00187500000000007	0.458571428571428	2.81	5.15	5.15	0.58	-2.13	0.58	0.569999999999999	3.85	4.42	2.42	2.19	-0.93	0.57	0.710000000000003	5.15	3.5	3.69	5.08	5.15	0.58	4.71	0.719999999999999	-1.46	0.58	0.58	2.99	2.14	3.03	-2.35	-0.98	4.29	0.15	1.16	-3.91	4.18	5.15	1.07	-1.2	3.29	5.11	-0.349999999999999	4.2	1.65	4.85	-2.96	-0.119999999999999	1.05	0.150000000000001	1.28	0.76	0.0799999999999996	1.85	1.26	2.52	0.569999999999999	1.78	0.199999999999999	3.07	-0.299999999999999	0.909999999999997	4.28	1.35	-1.77635683940025e-15	-0.61	-2.05	-1.27	-1.95	2.11	-3.29	-2.73	1.96	1.11	1.43	5.15	-0.71	0.240000000000002	-1.5	2.66	-1.83	0.38	1.74	0.289999999999999	0.579999999999998	0.579999999999998	-0.0799999999999983	-2.09	4.96	-4.16	0.57	2.64	0.81	0.579999999999998	-0.939999999999999	7.48	3.42	0.579999999999998	0.58	-4.52	1.17	1.97	0.799999999999999	2.98	0.360000000000003	-2.51	-3.81	-0.979999999999997	1.09	-0.59	3.86	1.09	1.47	0.0299999999999998	0.800000000000001	2.75	-1.01	-2.7	-0.74	5.28	3.97	0.280000000000001	-0.67	1.98	4.9	5.51	1.83	0.260000000000002	1.21	-0.750000000000004	2.6	5.77	-1.38	-6.24	-0.34	3.96	-0.73	5.23	3.45	2.95	2.53	1.6	1.46	5.15	4.76	4.01	4.8	0.529999999999999	1.07	2.28	4.35	0.769999999999998	-1.92	-1.99	-2.63	4.5	0.209999999999999	-2.53	1.52	0.97	2.34	2.49	2.31	0.33	2.35	-0.57	0.77	4.91	3.11	5.15	4.28	0.0999999999999996	0.58	-3.14	1.89	2.33	4.03	-2.74	-1.87	-0.46	-2.59	2.72	-2.23	-0.61	-2.3	4.44	-3.99	0.9	4.83	5.13	0.58	-3.99	4.94	-0.710000000000001	0.58	0.66	0.17	0.58	0.211666666666666	2.495	-0.51	0.263999999999999	-0.227142857142857	0.578571428571427	0.576666666666666	1.88	2.602	0.334285714285713	1.30714285714286	-1.06375	1.43125	1.16857142857143	0.676666666666668	1.99571428571429	2.32	3.8	3.18142857142857	0.578571428571427	0.786666666666665	0.963750000000001	-0.111428571428572	0.113333333333333	0.58	0.998571428571429	2.04333333333333	0.738571428571429	-0.0712499999999991	-1.55375	3.82166666666667	-0.148888888888889	0.855882352941176	0.677692307692309	1.41555555555555	-0.1775	1.21928571428571	-0.23	1.15444444444444	2.1575	0.5	0.997777777777781	-0.69857142857143	3.03230769230769	0.00583333333333513	1.56	0.448333333333334	0.110833333333334	0.385	-0.0024999999999995	-0.19	-0.0150000000000006	0.721250000000001	0.418749999999999	-0.306000000000001	-0.0566666666666666	1.08111111111111	1.15466666666667	-0.224999999999998	-0.731111111111112	1.10142857142857	0.226153846153846	1.19857142857143	0.843750000000002	-1.08454545454545	1.104	-0.318	2.083	-2.6625	-1.09909090909091	0.537142857142854	0.726666666666667	2.04	0.411249999999999	-0.134	-1.98277777777778	0.126249999999999	1.48166666666667	-1.42375	0.485714285714284	0.638333333333334	-0.459	0.388749999999998	3.35125	-0.584666666666664	-2.35166666666667	1.19857142857143	-1.278	0.571666666666667	1.01272727272727	-0.422142857142857	0.409999999999997	-0.645000000000001	0.677499999999998	0.8725	2.20294117647058	1.216	-0.6625	0.987499999999999	0.983750000000001	0.897777777777778	1.60666666666667	0.274374999999999	2.10818181818182	-1.62	-0.216666666666665	0.744166666666666	0.689230769230769	-0.0430000000000001	0.624705882352941	1.33818181818182	-0.303	0.62125	0.010625000000001	0.0380000000000003	-0.494285714285715	1.05571428571429	1.305	1.594375	2.43692307692308	-0.359999999999999	1.114	0.571428571428571	1.67636363636364	1.15181818181818	3.17176470588235	-0.0600000000000023	1.08	0.0890909090909098	-0.983333333333334	-3.85941176470588	-1.23272727272727	2.17444444444444	1.63454545454546	1.15416666666667	-1.52272727272727	1.113	-0.238	-0.909000000000001	0.318181818181817	0.195714285714287	1.35714285714286	0.315555555555555	0.74111111111111	0.687272727272727	-0.0650000000000013	1.366	-0.363333333333333	1.04	0.00375000000000014	1.375	1.25375	-1.18181818181818	2.01888888888889	0.341111111111109	-0.350000000000001	0.49375	1.327	0.144	-0.328000000000001	2.502	1.15166666666667	2.22666666666667	1.49066666666667	0.778499999999999	1.07	1.41846153846154	1.3875	-0.125555555555556	-0.00818181818181785	1.37888888888889	0.0166666666666675	2.06	2.23	1.31090909090909	-1.237	-0.863333333333333	0.312222222222221	-1.24769230769231	0.91	2.3875	0.232666666666667	-0.893333333333334	0.735555555555555	-0.778823529411765	1.27	1.254	1.38	1.778	0.0478947368421068	1.226	0.833636363636364	1.35277777777778	0.49	0.406874999999999	0.347619047619047	1.15	0.44	2.59	-0.14	-3.73	2.45	0	3.85	1.86	0.41	-0.87	4.84	-0.74	0.880000000000001	1.08	3.5	5.15	4.8	-1.04	-2.13	5.15	2.88	-1.45	0.58	2.72	-0.8	2.07	3.58	-1.08	-0.98	4.29	-2.86	1.16	-3.91	-0.64	4.58	3.18	0.390000000000001	2.45	0.58	-0.349999999999999	0.580000000000001	2.48	3.77	-1.57	-1.98	3.35	-1.61	1.28	1.97	3.98	0.36	1.6	-1.8	-3.23	-1.85	-0.130000000000001	-1.3	-1.27	-1.18	4.39	0.54	-1.77635683940025e-15	-1.28	0.389999999999999	-0.28	-1.95	2.11	-6.19	-4.16	1.96	1.11	-0.73	5.15	-0.71	-0.950000000000001	1.48	1.57	-1.83	0.38	1.74	-6.22	-4.01	2.33	0.440000000000001	-2.09	4.96	-4.16	0.57	-0.56	0.81	-6.33	-0.939999999999999	1.8	2.82	-6.33	0.329999999999997	0.19	1.17	1.97	0.420000000000001	2.98	0.360000000000003	-2.51	-3.81	1.1	1.07	-0.59	1.27	0.23	-0.489999999999999	0.0299999999999998	0.800000000000001	0.459999999999999	0.64	-2.7	-0.0700000000000003	3.05	3.97	0.0300000000000011	2.1	-1.11	4.9	1.9	-0.120000000000001	0.260000000000002	2.74	-1.54	7.48	4.3	5.3	-6.33	-0.34	5.61	-1.2	3.14	2.91	1.55	2.01	0.66	0.57	-2.9	4.76	4.01	0.0299999999999998	0.529999999999999	3.52	2.28	1.97	2.61	0.0300000000000002	-2.46	-3.62	2.22	3.85	-2.53	1.43	0.97	0.809999999999999	2.49	2.31	2.21	2.35	-0.00999999999999979	0.77	4.91	3.11	4.82	4.28	0.0999999999999996	0.58	-2.16	0.41	0.84	4.03	-2.48	-1.87	-0.81	-2.59	2.4	-2.23	-0.920000000000001	-2.3	1.17	-3.99	0.9	-0.0100000000000007	5.13	0.58	-0.119999999999999	4.94	-1.79	0.58	1.77	1.53	0.129999999999999	-0.0525000000000002	2.1925	0.272499999999999	-0.0199999999999996	-0.560714285714285	-0.595714285714285	-0.185	1.13083333333333	2.253	-0.142857142857144	-0.537857142857142	-0.673125000000001	2.13375	0.984285714285715	0.700555555555555	1.43285714285714	2.634	3.71	1.83785714285714	-0.200714285714286	1.30416666666667	1.268125	1.42571428571429	0.161666666666667	1.629	0.527857142857142	2.08083333333333	1.07071428571429	0.290625	-1.11625	1.59333333333333	-0.0750000000000011	0.688823529411764	0.620384615384616	0.764444444444443	0.1525	1.155	0.200625	0.035555555555554	1.02333333333333	0.3825	0.670000000000002	-0.123928571428571	2.12807692307692	0.32	1.44	0.910416666666666	0.168749999999999	0.357000000000001	1.27875	0.0900000000000007	-0.0906249999999993	1.34125	-0.420625	-0.742999999999999	-0.0788888888888888	0.377222222222222	1.10266666666666	-1.55958333333334	1.50111111111111	1.51357142857143	0.256153846153845	0.885714285714284	0.824375	-1.50318181818182	0.509	-0.0585000000000004	2.2885	-2.45333333333333	-0.964545454545455	0.0746428571428552	0.352	0.694999999999999	0.16375	0.848500000000001	-0.646666666666668	0.774375000000003	1.41277777777778	-1.50625	0.505714285714284	-0.610833333333334	-1.0085	-0.14625	3.0225	-0.24366666666667	-2.35166666666667	-0.0535714285714288	0.228000000000002	0.296666666666667	0.686818181818181	0.0632142857142863	0.0154999999999959	-0.695500000000001	0.248750000000001	-0.255625	1.79647058823529	1.09433333333333	-1.18875	0.993125000000001	1.73375	0.0566666666666666	0.930833333333334	-0.535625000000003	1.93454545454546	-0.889166666666666	-0.180416666666666	0.947083333333333	0.953846153846153	-0.1105	0.786470588235294	0.762727272727273	0.65	0.790000000000001	-0.0874999999999986	0.344	-0.452857142857143	1.345	1.231875	1.3409375	0.883461538461539	-0.298	1.068	0.370714285714286	1.34545454545455	-0.31818181818182	3.22529411764706	0.675333333333331	0.396000000000001	0.131363636363634	-1.58777777777778	-2.71176470588235	-2.13545454545455	1.67222222222222	0.570000000000004	0.799999999999997	-0.439545454545456	0.899999999999999	0.33	-0.92	0.0972727272727276	1.46714285714286	1.01285714285714	0.356111111111112	0.658333333333333	0.904999999999999	0.718214285714286	1.509	0.317222222222222	1.08214285714286	1.225625	1.223125	1.106875	-1.21681818181818	0.834444444444443	0.796111111111109	0.25923076923077	0.0806249999999995	1.055	-0.0514999999999999	-0.307499999999999	2.366	1.63083333333333	0.535833333333333	1.65933333333333	0.84	1.008	1.66538461538462	0.723125000000001	0.458333333333332	-0.0786363636363632	1.38805555555556	0.0627777777777769	1.03318181818182	1.12545454545454	-0.0040909090909107	-1.409	-0.861666666666666	0.321666666666667	-1.11076923076923	1.20142857142857	2.3875	-0.103333333333333	-0.909166666666666	0.188888888888888	-0.507941176470588	1.79	0.714499999999999	0.164375	1.782	-0.0357894736842113	1.0565	0.522272727272728	1.36055555555556	0.0577272727272735	0.202500000000001	0.403095238095238
chrIV_831133_A_G_-	YDR183C-A_chrIV_831133_A_G_72_2	NA	0.165838884766502	UpStream	TRUE	TRUE	FALSE	FALSE	FALSE	FALSE	TRUE	TRUE	-1.34528909919213	1	73	1	0	-1	0	1	0	0	0	0.361842105263158	1.01851851851852	4.04111044759595	NA	NA	NA	NA	NA	NA	479	3.61	0.0866142	0.481	0.481	0	0	0	0	0	0	0	0	0	0	5.95	0	0	0	0	0	0	0	0	0	0	0	0	0	0	0	0	0	0	0	0	0	0	0	0	0	0	0	0	0	0	0	0	0	0	0	0	0	0	0	0	0	0	0	0	0	0	0	0	0	0	0	0	0	0	0	0	0	0	0	0	0	0	0	0	0	0	0	0	0	0	0	0	0	0	0	0	0	0	0	0	0	0	0	0	0	0	0	0	0	0	0	0	0	0	0	0	0	0	0	0	0	0	0	0	0	0	0	0	0	0	0	0	0	0	0	0	0	0	0	0	0	0	0	0	0	0	0	0	0	0	0	0	0	0	0	0	0	0	0	0	0	0	0	0	0	0	0	0	0	0	0	0	0	0	0	0	0	0	0	0	0	0	0	0	0	0	0	0	0	0	0	0	0	0	0	0	0	0	0	0	0	0	0	0	0	0	0	0	0	0	0	0	0	0	0	5.95	0	0	0	0	0	0	0	0	0	0	0	0	0	0	0	0	0	0	0	0	0	0	0	0	0	0	0	0	0	0	0	0	0	0	0	0	0	0	0	0	0	0	0	0	0	0	0	0	0	0	0	0	0	0	0	0	0	0	0	0	0	0	0	0	0	0	0	0	0	0	0	0	0	0	0	0	0	0	0	0	0	0	0	0	0	0	0	0	0	0	0	0	0	0	0	0	0	0	0	0	0	0	0	0	0	0	0	0	0	0	0	0	0	0	0	0	0	0	0	0	0	0	0	0	0	0	0	0	0	0	0	0	0	0	0	0	0	0	0	0	0	0	0	0	0	0	0	0	0	0	0	0	0	0	0	0	0	0	0	0	0	0	0	0	0	0	0	0	0	0	0	0	0	0	0	0	0	0	0	0	0	0	0	0	0	0	0	0	0	0	0	0	0	0	0	1	0	0	0	0	0	0	0	0	0	0	0	0	0	0	0	0	0	0	0	0	0	0	0	0	0	0	0	0	0	0	0	0	0	0	0	0	0	0	0	0	0	0	0	0	0	0	0	0	0	0	0	0	0	0	0	0	0	0	0	0	0	0	0	0	0	0	0	0	0	0	0	0	0	0	0	0	0	0	0	0	0	0	0	0	0	0	0	0	0	0	0	0	0	0	0	0	0	0	0	0	0	0	0	0	0	0	0	0	0	0	0	0	0	0	0	0	0	0	0	0	0	0	0	0	0	0	0	0	0	0	0	0	0	0	0	0	0	0	0	0	0	0	0	0	0	0	0	0	0	0	0	0	0	0	0	0	0	0	0	0	0	0	0	0	0	0	0	0	0	0	0	0	0	0	0	0	0	0	0	0	0	0	0	0	0	0	0	0	0	0	0	0	0	0	0	0	0	0	0	0	0	0	0	0	0	0	0	0	0	0	0	0	0	0	0	0	0	0	0	0	0	0	0	0	0	0	0	0	0	0	0	0	0	0	0	0	0	0	0	0	0	0	0	0	0	0	0	0	0	0	0	0	0	0	0	0	0	0	0	0	0	0	0	0	0	0	0	0	0	0	0	0	0	0	0	0	0	0	0	0	0	0	0	0	0	0	0	0	0	0	0	0	0	0	0	0	0	0	0	0	0	0	0	0	0	0	0	0	0	0	0	0	0	0	0	0	0	0	0	0	0	0	0	0	0	0	0	0	0	0	0	0	0	0	0	0	0	0	0	0	0	0	0	0	0	0	0	0	0	0	0	0	0	0	0	0	0	0	0	0	0	0	0	0	0	0	0	0	0	0	0	0	0	0	0	0	0	0	0	0	0	0	0	0	0	0	0	0	0	0	0	0	0	0	0	0	0	0	0	0	0	0	0	0	0	0	0	0	0	0	0	0	0	0	0	0	0	0	0	0	0	0	0	0	0	0	0	0	0	0	0	0	0	0	0	0	0	0	0	0	0	0	0	0	0	0	0	0	0	0	0	0	0	0	0	0	0	0	0	0	0	0	0	0	0	0	0	0	0	0	0	0	0	0	0	0	0	0	0	0	0	0	0	0	0	0	0	0	0	0	0	0	0	0	0	0	0	0	0	0	0	0	0	0	0	0	0	0	0	0	0	0	0	0	0	0	0	0	0	0	0	0	0	0	0	0	0	0	0	0	0	0	0	0	0	0	0	0	0	0	0	0	0	0	0	0	0	0	0	0	0	0	0	0	0	0	0	0	0	0	0	0	0	0	0	0	0	0	0	0	0	0	0	0	0	0	0	0	0	0	0	0	0	0	0	0	0	0	0	0	0	0	0	0	0	0	0	0	0	0	0	0	0	0	0	0	0	0	0	0	0	0	0	0	0	0	0	0	0	0	0	0	0	0	0	0	0	0	0	0	0	0	0	0	0	0	0	0	0	0	0	0	0	0	0	0	0	0	0	0	0	0	0	0	0	0	0	0	0	0	0	0	0	0	0	0	0	0	0	0	0	0	0	0	0	0	0	0	0	0	0	0	0	0	0	0	0	0	0	0	0	0	0	0	0	0	0	0	0	0	0	0	0	0	0	0	0	0	0	0	0	0	0	0	0	0	0	0	0	0	0	0	0	0	0	0	0	0	0	0	0	0	0	0	0	0	0	0	0	0	0	0	0	0	0	0	0	0	0	0	0	0	0	0	0	0	0	0	0	0	0	0	0	0	0	0	0	0	0	0	0	0	0	0	0	0	0	0	0	0	0	0	0	5.95	0	0	0	0	0	0	0	0	0	0	0	0	0	0	0	0	0	0	0	0	0	0	0	0	0	0	0	0	0	0	0	0	0	0	0	0	0	0	0	0	0	0	0	0	0	0	0	0	0	0	0	0	0	0	0	0	0	0	0	0	0	0	0	0	0	0	0	0	0	0	0	0	0	0	0	0	0	0	0	0	0	0	0	0	0	0	0	0	0	0	0	0	0	0	0	0	0	0	0	0	0	0	0	0	0	0	0	0	0	0	0	0	0	0	0	0	0	0	0	0	0	0	0	0	0	0	0	0	0	0	0	0	0	0	0	0	0	0	0	0	0	0	0	0	0	0	0	0	0	0	0	0	0	0	0	0	0	0	0	0	0	0	0	0	0	0	0	0	0	0	0	0	0	0	0	0	0	0	0	0	0	0	0	0	0	0	0	0	0	0	0	0	0	0	0	5.95	0	0	0	0	0	0	0	0	0	0	0	0	0	0	0	0	0	0	0	0	0	0	0	0	0	0	0	0	0	0	0	0	0	0	0	0	0	0	0	0	0	0	0	0	0	0	0	0	0	0	0	0	0	0	0	0	0	0	0	0	0	0	0	0	0	0	0	0	0	0	0	0	0	0	0	0	0	0	0	0	0	0	0	0	0	0	0	0	0	0	0	0	0	0	0	0	0	0	0	0	0	0	0	0	0	0	0	0	0	0	0	0	0	0	0	0	0	0	0	0	0	0	0	0	0	0	0	0	0	0	0	0	0	0	0	0	0	0	0	0	0	0	0	0	0	0	0	0	0	0	0	0	0	0	0	0	0	0	0	0	0	0	0	0	0	0	0	0	0	0	0	0	0	0	0	0	0	0	0	0	0	0	0	0	0	0	0	0	0	0	0	0	0	0	0	1	0	0	0	0	0	0	0	0	0	0	0	0	0	0	0	0	0	0	0	0	0	0	0	0	0	0	0	0	0	0	0	0	0	0	0	0	0	0	0	0	0	0	0	0	0	0	0	0	0	0	0	0	0	0	0	0	0	0	0	0	0	0	0	0	0	0	0	0	0	0	0	0	0	0	0	0	0	0	0	0	0	0	0	0	0	0	0	0	0	0	0	0	0	0	0	0	0	0	0	0	0	0	0	0	0	0	0	0	0	0	0	0	0	0	0	0	0	0	0	0	0	0	0	0	0	0	0	0	0	0	0	0	0	0	0	0	0	0	0	0	0	0	0	0	0	0	0	0	0	0	0	0	0	0	0	0	0	0	0	0	0	0	0	0	0	0	0	0	0	0	0	0	0	0	0	0	0	0	0	0	0	0	0	0	0	1.15	0.369999999999999	-4	1.61	0.44	5.15	-0.579999999999999	4.03	3.62	-2.65	-2.39	-3.01	2.9	-1.95	-4	3.5	3.69	2.66	2.11	5.15	-4	-4	0.579999999999998	0.650000000000001	0.58	-1.21	-0.17	-0.709999999999999	-2.45	-4	5.15	1.02	2.24	-0.74	3.01	-2.95	-1.28	0.58	2.08	0.58	-0.39	3.14	-3.9	4.35	-2.84	1.75	-1.15	-2.18	0.44	-0.399999999999999	-1.42	0.990000000000001	0.58	-0.3	-3.81	-3.82	2.31	-4.74	0.58	-0.610000000000003	4.28	-0.0600000000000001	4.96	1.97	-1.28	-0.22	-1.03	3.35	1.51	-2.96	0.579999999999998	0.84	2.64	-3.15	-2.36	-0.960000000000001	-5.11	3.38	-3.58	7.48	4.32	2.81	-0.109999999999999	7.48	0.58	-4.45	-0.68	-6.33	0.58	4.18	0.959999999999999	-3.84	1.7	-6.33	3.42	7.47999999999999	-4.06	1.01	1.17	7.48	0.590000000000001	2.14	0.579999999999998	5.59	-3.8	-1.1	-1.58	0.44	-1.68	2.02	0.19	-1.32	-1.41	1.05	-1.51	-1.82	3.51	1.42	2.34	4.92	2.75	1.78	-1.76	0.38	0.599999999999998	7.48	0.359999999999999	0.199999999999999	2.48	-6.11	-6.3	-0.0599999999999996	7.48	0.54	0.149999999999999	1.06	-0.18	-2.14	-1.64	-2.78	-1.83	1.47	-4	4.01	-2	-4.02	2.46	-0.24	-0.569999999999999	-4	0.819999999999999	0.909999999999998	-2.55	0.25	-2.98	-0.0299999999999994	-1.47	-1.14	-1.84	-1.96	3.67	0.460000000000001	3.7	0.280000000000001	0.719999999999999	4.39	1.41	3.13	1.87	2.22	-0.04	-4	-0.640000000000002	-0.620000000000002	-0.81	-2.5	-1.82	0.630000000000001	-3.77	1.43	5.15	0.58	-1.62	4.65	-0.51	1.3	4.83	-0.520000000000001	5.15	0.640000000000004	4.53	-3.19	0.58	-2.7	0.53	0.43	0.211666666666666	2.495	-0.51	0.263999999999999	-0.227142857142857	0.578571428571429	0.576666666666666	1.88	2.602	0.334285714285715	0.00809523809523771	-1.06375	1.43125	1.16857142857143	0.676666666666666	1.99571428571428	2.32	3.8	3.18142857142857	0.578571428571429	0.786666666666665	0.963749999999999	-0.111428571428572	0.113333333333335	0.58	0.998571428571427	2.04333333333333	0.738571428571429	-0.0712499999999991	-1.55375	3.82166666666667	-0.148888888888889	0.855882352941176	0.677692307692308	1.41555555555555	-0.177500000000002	1.21928571428571	-0.23	1.15444444444444	2.1575	0.499999999999998	0.997777777777777	-0.69857142857143	3.03230769230769	0.00583333333333513	1.56	0.448333333333334	0.110833333333334	0.385000000000002	-0.0024999999999995	-0.19	-0.0150000000000006	0.72125	0.41875	-0.306	-0.0566666666666666	1.08111111111111	1.15466666666666	-0.225000000000001	-0.731111111111112	1.10142857142857	0.226153846153846	1.19857142857143	0.84375	-1.08454545454546	1.104	-0.318000000000001	2.083	-2.6625	-1.09909090909091	0.537142857142861	0.726666666666667	2.04	0.411250000000001	-0.134	-1.98277777777778	0.126250000000002	1.48166666666667	-1.42375	0.485714285714284	0.638333333333334	-0.459	0.38875	3.35125	-0.584666666666664	-2.35166666666667	1.19857142857143	-1.278	0.571666666666665	1.01272727272727	-0.422142857142859	0.409999999999997	-0.645	0.677500000000002	0.8725	2.20294117647059	1.216	-0.662500000000001	0.987500000000001	0.983750000000001	0.897777777777778	1.60666666666667	0.274374999999999	2.10818181818182	-1.62	-0.216666666666669	0.744166666666667	0.689230769230768	-0.0430000000000001	0.624705882352941	1.33818181818182	-0.303000000000001	0.62125	0.010625000000001	0.0380000000000003	-0.494285714285715	1.05571428571429	1.305	1.594375	2.43692307692308	-0.359999999999999	1.114	0.571428571428571	1.67636363636364	1.15181818181818	3.17176470588235	-0.0599999999999987	1.08	0.0890909090909062	-0.983333333333334	-3.85941176470588	-1.23272727272727	2.17444444444444	1.63454545454545	1.15416666666667	-1.52272727272727	1.113	-0.238	-0.908999999999999	0.318181818181817	0.195714285714287	1.35714285714286	0.315555555555555	0.741111111111111	0.687272727272727	-0.0650000000000013	1.366	-0.363333333333333	1.04	0.00375000000000014	1.375	1.25375	-1.18181818181818	2.01888888888889	0.341111111111111	-0.350000000000001	0.493749999999999	1.327	0.144	-0.327999999999999	2.502	1.15166666666667	2.22666666666667	1.49066666666667	0.778499999999999	1.07	1.41846153846154	1.3875	-0.125555555555557	-0.00818181818181785	1.37888888888889	0.0166666666666657	2.06	2.23	1.31090909090909	-1.237	-0.863333333333333	0.312222222222221	-1.24769230769231	0.91	2.3875	0.232666666666667	-0.893333333333334	0.735555555555557	-0.778823529411765	1.27	1.254	1.38	1.778	0.0478947368421068	1.226	0.833636363636364	1.35277777777778	0.49	0.406874999999999	0.347619047619047	1.31	0.44	-0.330000000000001	0.509999999999999	-0.99	-3.42	-2.85	-0.609999999999999	-0.22	-0.46	-1.08	-2.95	4.46	2.92	-0.449999999999999	-0.31	1.67	3.29	0.859999999999999	1.54	0.57	0.0700000000000003	5.15	-3.52	5.15	-1.42	1.44	3.58	2.64	-4	-0.880000000000001	-1.25	-0.580000000000004	4.21	0.52	-0.549999999999999	1.04	0.0999999999999996	-0.95	1.02	0.8	-2.35	0.58	4.43	3.79	2.45	4.44	1.68	1.39	5.15	0.39	-1.56	5.15	-0.339999999999999	-3.81	2.16	0.81	1.2	-6.33	3.96	4.28	-0.67	4.96	-0.14	0.920000000000002	-1.69	3.29	3.89	-0.4	-4.36	0.579999999999998	-0.809999999999999	-0.739999999999998	-2.98	0.0899999999999999	-2.14	-1.89	2.85	-0.87	3.35	-6.33	2.85	-1.34	7.48	4.17	-4.45	-3.81	-0.649999999999999	-3.81	-0.760000000000002	2.8	2.6	0.559999999999999	-0.99	-2.3	7.48	-1.49	-2.18	-1.7	2.89	-2.91	1.1	3.84	0.990000000000002	-2.66	-4.01	3.51	-0.64	-1	0.51	-1.86	1.74	1.95	-1.33	-2.33	-0.92	3.14	2.69	1.69	-0.649999999999999	-2.08	0.99	-1.09	0.77	1.83	4.94	2.52	0.919999999999998	-1.8	-6.33	0.240000000000001	-3.17	0.91	-5.2	2.3	1.08	4.16	0.12	-3.27	-3.16	3.31	-3.24	-3.47	2.36	-1.41	0.58	2.74	-0.0900000000000001	-1.81	5.15	2.31	3.5	-2.85	-1.77	-0.280000000000001	1.76	1.27	-1.58	-2.24	-3.38	-0.359999999999999	2.84	-0.81	2.8	-1.31	-3.51	0.710000000000001	-1.99	-2.67	2.65	-0.04	-3.97	1.22	1.82	-0.51	-2.82	0.26	-3.37	0.18	-0.83	5.15	-1.8	-1.57	0.4	-0.85	-0.02	-0.229999999999999	-3.3	5.15	-2.85	-3.88	0.44	0.58	-2.89	-1.14	8.88178419700125e-16	-0.316666666666666	1.89	1.055	-0.304	-0.894285714285715	-1.77	-0.946666666666667	0.381666666666666	1.904	-0.619999999999999	-2.38285714285714	-0.282500000000001	2.83625	0.799999999999999	0.724444444444444	0.869999999999999	2.948	3.62	0.494285714285715	-0.98	1.82166666666667	1.5725	2.96285714285714	0.210000000000001	2.678	0.0571428571428587	2.11833333333333	1.40285714285714	0.652500000000002	-0.678749999999999	-0.635000000000002	-0.00111111111111128	0.521764705882354	0.563076923076922	0.113333333333333	0.482500000000002	1.09071428571428	0.63125	-1.08333333333333	-0.110833333333336	0.265000000000001	0.342222222222222	0.450714285714284	1.22384615384615	0.634166666666667	1.32	1.3725	0.226666666666667	0.329000000000002	2.56	0.37	-0.16625	1.96125	-1.26	-1.18	-0.101111111111111	-0.326666666666668	1.05066666666667	-2.89416666666666	3.73333333333333	1.92571428571429	0.286153846153846	0.572857142857144	0.805	-1.92181818181819	-0.0860000000000003	0.200999999999999	2.494	-2.24416666666667	-0.829999999999998	-0.387857142857143	-0.0226666666666659	-0.649999999999999	-0.0837499999999984	1.831	0.689444444444444	1.4225	1.34388888888889	-1.58875	0.525714285714285	-1.86	-1.558	-0.681249999999999	2.69375	0.0973333333333315	-2.35166666666666	-1.30571428571429	1.734	0.0216666666666665	0.360909090909093	0.548571428571428	-0.378999999999998	-0.746000000000002	-0.18	-1.38375	1.39	0.972666666666662	-1.715	0.998750000000001	2.48375	-0.784444444444446	0.254999999999999	-1.345625	1.76090909090909	-0.158333333333333	-0.144166666666667	1.15	1.21846153846154	-0.178000000000001	0.948235294117647	0.187272727272727	1.603	0.958750000000002	-0.185624999999998	0.649999999999999	-0.411428571428572	1.63428571428571	1.15875	1.0875	-0.670000000000002	-0.236000000000001	1.022	0.17	1.01454545454545	-1.78818181818182	3.27882352941176	1.41066666666666	-0.288	0.173636363636362	-2.19222222222222	-1.56411764705882	-3.03818181818182	1.17	-0.494545454545456	0.445833333333333	0.643636363636361	0.686999999999998	0.898	-0.931000000000001	-0.123636363636363	2.73857142857143	0.668571428571427	0.396666666666667	0.575555555555555	1.12272727272727	1.50142857142857	1.652	0.997777777777778	1.12428571428571	2.4475	1.07125	0.960000000000001	-1.25181818181818	-0.35	1.25111111111111	0.868461538461538	-0.332500000000001	0.782999999999999	-0.246999999999998	-0.286999999999999	2.23	2.11	-1.155	1.828	0.9015	0.946000000000002	1.91230769230769	0.0587499999999999	1.04222222222222	-0.149090909090908	1.39722222222222	0.108888888888888	0.00636363636363768	0.0209090909090897	-1.31909090909091	-1.581	-0.86	0.331111111111111	-0.973846153846154	1.49285714285714	2.3875	-0.439333333333334	-0.925	-0.357777777777777	-0.237058823529411	2.31	0.174999999999997	-1.05125	1.786	-0.119473684210526	0.887	0.210909090909091	1.36833333333333	-0.374545454545451	-0.00187499999999829	0.458571428571428	1.16	0.44	-4	1.61	0.44	5.15	-0.579999999999999	-0.609999999999999	0.23	-2.65	-2.39	-2.95	4.46	-1.67	-0.449999999999999	-0.31	1.67	3.29	2.11	5.15	-4	-4	5.15	-3.52	1.94	-1.23	1.44	3.58	0.46	-4	5.15	1.02	2.24	4.21	3.01	-0.549999999999999	-1.28	0.58	2.08	0.58	-0.3	3.14	0.58	4.35	1.77	1.75	4.44	-0.02	1.39	5.15	-1.42	0.990000000000001	5.15	-0.3	-3.81	-3.82	2.31	-4.74	0.58	3.96	4.28	-0.0600000000000001	4.96	-0.14	0.830000000000002	-0.22	3.29	3.35	-0.4	-2.96	0.579999999999998	0.84	2.64	-3.15	-1.86	-2.14	-5.11	3.38	-0.87	3.35	4.32	2.81	-0.109999999999999	7.48	0.58	-4.45	-0.68	-0.649999999999999	-0.569999999999999	4.18	2.8	-3.84	1.7	-6.33	-1.87	7.47999999999999	-4.06	1.01	-1.7	4.9	0.590000000000001	2.14	0.579999999999998	5.59	-2.66	-4.01	3.51	-0.64	-1.68	0.51	0.0599999999999997	1.74	-1.33	1.05	-2.33	-0.92	3.14	1.42	1.69	4.92	-0.14	1.78	-1.76	0.77	0.599999999999998	5.19	2.52	0.199999999999999	2.48	-6.11	0.240000000000001	-0.0599999999999996	4.56	0.54	0.149999999999999	1.08	4.16	0.12	-3.27	-2.78	3.31	1.47	-4	2.36	-1.79	0.58	2.74	-0.0900000000000001	-1.81	2.73	2.31	1.56	-2.55	0.25	-2.98	1.76	1.27	-1.14	-2.24	-2.73	-0.0400000000000009	1.73	3.7	2.8	-1.31	-1.58	1.41	-1.23	-2.67	2.22	-0.04	-4	-0.640000000000002	-0.620000000000002	-0.81	-2.8	-1.21	-2.06	-0.29	1.43	5.15	0.58	-1.62	4.65	-0.85	0.709999999999999	4.83	-1.13	5.15	-0.0199999999999996	-1.39	-3.19	0.58	-2.7	0.53	0.43	-0.0525000000000002	2.1925	0.272500000000001	-0.0199999999999996	-0.560714285714285	-0.595714285714285	-0.184999999999999	1.13083333333333	2.253	-0.142857142857142	-1.57373626373626	-0.673125000000001	2.13375	0.984285714285715	0.700555555555555	1.43285714285714	2.634	3.71	1.83785714285714	-0.200714285714286	1.30416666666667	1.268125	1.42571428571429	0.161666666666667	1.629	0.527857142857144	2.08083333333333	1.07071428571429	0.290625	-1.11625	1.59333333333334	-0.0750000000000011	0.688823529411764	0.620384615384614	0.764444444444445	0.152500000000003	1.155	0.200625	0.0355555555555558	1.02333333333333	0.3825	0.669999999999998	-0.123928571428571	2.12807692307692	0.32	1.44	0.910416666666666	0.168749999999999	0.356999999999999	1.27875	0.0899999999999999	-0.0906249999999993	1.34125	-0.420625	-0.743	-0.0788888888888888	0.377222222222223	1.10266666666666	-1.55958333333334	1.50111111111111	1.51357142857143	0.256153846153847	0.885714285714286	0.824375	-1.50318181818182	0.508999999999999	-0.0585000000000004	2.2885	-2.45333333333334	-0.964545454545455	0.0746428571428552	0.352	0.695	0.16375	0.8485	-0.646666666666668	0.774374999999999	1.41277777777778	-1.50625	0.505714285714284	-0.610833333333332	-1.0085	-0.14625	3.0225	-0.243666666666662	-2.35166666666667	-0.0535714285714288	0.228000000000002	0.296666666666667	0.686818181818179	0.0632142857142846	0.0154999999999959	-0.695500000000001	0.248749999999998	-0.255625000000002	1.79647058823529	1.09433333333334	-1.18875	0.993124999999999	1.73375	0.0566666666666666	0.930833333333334	-0.535625	1.93454545454545	-0.889166666666668	-0.18041666666667	0.947083333333333	0.953846153846152	-0.110500000000001	0.786470588235294	0.762727272727273	0.649999999999999	0.789999999999999	-0.0874999999999986	0.343999999999999	-0.452857142857143	1.345	1.231875	1.3409375	0.883461538461539	-0.298	1.068	0.370714285714286	1.34545454545454	-0.31818181818182	3.22529411764706	0.675333333333331	0.396000000000001	0.131363636363638	-1.58777777777778	-2.71176470588235	-2.13545454545455	1.67222222222222	0.57	0.800000000000001	-0.439545454545453	0.899999999999999	0.33	-0.92	0.0972727272727276	1.46714285714286	1.01285714285714	0.35611111111111	0.658333333333335	0.904999999999999	0.718214285714286	1.509	0.317222222222223	1.08214285714286	1.225625	1.223125	1.106875	-1.21681818181818	0.834444444444445	0.796111111111109	0.259230769230768	0.0806249999999995	1.055	-0.0515000000000008	-0.307499999999999	2.366	1.63083333333333	0.535833333333334	1.65933333333333	0.84	1.008	1.66538461538461	0.723125	0.458333333333332	-0.0786363636363632	1.38805555555555	0.0627777777777787	1.03318181818182	1.12545454545455	-0.00409090909090892	-1.409	-0.861666666666667	0.321666666666667	-1.11076923076923	1.20142857142857	2.3875	-0.103333333333333	-0.909166666666668	0.188888888888888	-0.507941176470588	1.79	0.714499999999999	0.164375	1.782	-0.0357894736842113	1.0565	0.522272727272728	1.36055555555556	0.0577272727272735	0.202499999999997	0.403095238095238
chrIV_83178_G_A_+	tG(GCC)D1_chrIV_83178_G_A_72_2	FALSE	-0.152874048887525	UpStream	TRUE	TRUE	FALSE	FALSE	FALSE	FALSE	TRUE	TRUE	-1.14998272921574	1	73	1	0	1	0	-1	0	0	1	0.388157894736842	0.983333333333333	NA	NA	NA	NA	NA	NA	NA	370	1.57	0	0.408	0.408	0	0	0	0	0	0	0	0	0	0	0	0	0	0	0	0	0	0	0	0	0	0	0	0	0	0	0	0	0	0	0	0	0	0	0	0	0	0	0	0	0	0	0	0	0	0	0	0	0	0	0	0	0	0	0	0	0	0	0	0	0	0	0	0	0	0	0	0	0	0	0	0	0	0	0	0	0	0	0	0	0	0	0	0	0	0	0	0	0	0	0	0	0	0	0	0	0	0	0	0	0	0	0	0	0	0	0	0	0	0	0	0	0	0	0	0	0	0	0	0	0	0	0	0	0	0	0	0	0	0	0	0	0	0	0	0	0	0	0	0	0	0	0	0	0	0	0	0	0	0	0	0	0	0	0	0	0	0	0	0	0	0	0	0	0	0	0	0	0	0	0	0	0	0	0	0	0	0	0	0	0	0	0	0	0	0	0	0	0	0	0	0	0	0	0	0	0	0	0	0	0	0	0	0	0	0	0	0	0	0	0	0	0	0	0	0	0	0	0	0	0	0	0	0	0	0	0	0	0	0	0	0	0	0	0	0	0	0	0	0	0	0	0	0	0	0	0	0	0	0	0	0	0	0	0	0	0	0	0	0	0	0	0	0	0	0	0	0	0	0	0	0	0	0	0	0	0	0	0	0	0	0	0	0	0	0	0	0	0	0	0	0	0	0	0	0	0	0	0	0	0	0	0	0	0	0	0	0	0	0	0	0	0	0	0	0	0	0	0	0	0	0	0	0	0	0	0	0	0	0	0	0	0	0	0	0	0	0	0	0	0	0	0	0	0	0	0	0	0	0	0	0	0	0	0	0	0	0	0	0	0	0	0	0	0	0	0	0	0	0	0	0	0	0	0	0	0	0	0	0	0	0	0	0	0	0	0	0	0	0	0	0	0	0	0	0	0	0	0	0	0	0	0	0	0	0	0	0	0	0	0	0	0	0	0	0	0	0	0	0	0	0	0	0	0	0	0	0	0	0	0	0	0	0	0	0	0	0	0	0	0	0	0	0	0	0	0	0	0	0	0	0	0	0	0	0	0	0	0	0	0	0	0	0	0	0	0	0	0	0	0	0	0	0	0	0	0	0	0	0	0	0	0	0	0	0	0	0	0	0	0	0	0	0	0	0	0	0	0	0	0	0	0	0	0	0	0	0	0	0	0	0	0	0	0	0	0	0	0	0	0	0	0	0	0	0	0	0	0	0	0	0	0	0	0	0	0	0	0	0	0	0	0	0	0	0	0	0	0	0	0	0	0	0	0	0	0	0	0	0	0	0	0	0	0	0	0	0	0	0	0	0	0	0	0	0	0	0	0	0	0	0	0	0	0	0	0	0	0	0	0	0	0	0	0	0	0	0	0	0	0	0	0	0	0	0	0	0	0	0	0	0	0	0	0	0	0	0	0	0	0	0	0	0	0	0	0	0	0	0	0	0	0	0	0	0	0	0	0	0	0	0	0	0	0	0	0	0	0	0	0	0	0	0	0	0	0	0	0	0	0	0	0	0	0	0	0	0	0	0	0	0	0	0	0	0	0	0	0	0	0	0	0	0	0	0	0	0	0	0	0	0	0	0	0	0	0	0	0	0	0	0	0	0	0	0	0	0	0	0	-5.46	0	0	0	0	0	0	0	0	0	0	0	0	0	0	0	0	0	0	0	0	0	0	0	0	0	0	0	0	0	0	0	0	0	0	0	0	0	0	0	0	0	0	0	0	0	0	0	0	0	0	0	0	0	0	0	0	0	0	0	0	0	0	0	0	0	0	0	0	0	0	0	0	0	0	0	0	0	0	0	0	0	0	0	0	0	0	0	0	0	0	0	0	0	0	0	0	0	0	0	0	0	0	0	0	0	0	0	0	0	0	0	0	0	0	0	0	0	0	0	0	0	0	0	0	0	0	0	0	0	0	0	0	0	0	0	0	0	0	0	0	0	0	0	0	0	0	0	0	0	0	0	0	0	0	0	0	0	0	0	0	0	0	0	0	0	0	0	0	0	0	0	0	0	0	0	0	0	0	0	0	0	0	0	0	0	0	0	0	0	0	0	0	0	0	0	-5.46	0	0	0	0	0	0	0	0	0	0	0	0	0	0	0	0	0	0	0	0	0	0	0	0	0	0	0	0	0	0	0	0	0	0	0	0	0	0	0	0	0	0	0	0	0	0	0	0	0	0	0	0	0	0	0	0	0	0	0	0	0	0	0	0	0	0	0	0	0	0	0	0	0	0	0	0	0	0	0	0	0	0	0	0	0	0	0	0	0	0	0	0	0	0	0	0	0	0	0	0	0	0	0	0	0	0	0	0	0	0	0	0	0	0	0	0	0	0	0	0	0	0	0	0	0	0	0	0	0	0	0	0	0	0	0	0	0	0	0	0	0	0	0	0	0	0	0	0	0	0	0	0	0	0	0	0	0	0	0	0	0	0	0	0	0	0	0	0	0	0	0	0	0	0	0	0	0	0	0	0	0	0	0	0	0	0	0	0	0	0	0	0	0	0	0	-1	0	0	0	0	0	0	0	0	0	0	0	0	0	0	0	0	0	0	0	0	0	0	0	0	0	0	0	0	0	0	0	0	0	0	0	0	0	0	0	0	0	0	0	0	0	0	0	0	0	0	0	0	0	0	0	0	0	0	0	0	0	0	0	0	0	0	0	0	0	0	0	0	0	0	0	0	0	0	0	0	0	0	0	0	0	0	0	0	0	0	0	0	0	0	0	0	0	0	0	0	0	0	0	0	0	0	0	0	0	0	0	0	0	0	0	0	0	0	0	0	0	0	0	0	0	0	0	0	0	0	0	0	0	0	0	0	0	0	0	0	0	0	0	0	0	0	0	0	0	0	0	0	0	0	0	0	0	0	0	0	0	0	0	0	0	0	0	0	0	0	0	0	0	0	0	0	0	0	0	0	0	0	0	0	0	0	0	0	0	0	0	0	0	0	0	-5.46	0	0	0	0	0	0	0	0	0	0	0	0	0	0	0	0	0	0	0	0	0	0	0	0	0	0	0	0	0	0	0	0	0	0	0	0	0	0	0	0	0	0	0	0	0	0	0	0	0	0	0	0	0	0	0	0	0	0	0	0	0	0	0	0	0	0	0	0	0	0	0	0	0	0	0	0	0	0	0	0	0	0	0	0	0	0	0	0	0	0	0	0	0	0	0	0	0	0	0	0	0	0	0	0	0	0	0	0	0	0	0	0	0	0	0	0	0	0	0	0	0	0	0	0	0	0	0	0	0	0	0	0	0	0	0	0	0	0	0	0	0	0	0	0	0	0	0	0	0	0	0	0	0	0	0	0	0	0	0	0	0	0	0	0	0	0	0	0	0	0	0	0	0	0	0	0	0	0	0	0	0	0	0	0	0	0	0	0	0	0	0	0	0	0	0	-5.46	0	0	0	0	0	0	0	0	0	0	0	0	0	0	0	0	0	0	0	0	0	0	0	0	0	0	0	0	0	0	0	0	0	0	0	0	0	0	0	0	0	0	0	0	0	0	0	0	0	0	0	0	0	0	0	0	0	0	0	0	0	0	0	0	0	0	0	0	0	0	0	0	0	0	0	0	0	0	0	0	0	0	0	0	0	0	0	0	0	0	0	0	0	0	0	0	0	0	0	0	0	0	0	0	0	0	0	0	0	0	0	0	0	0	0	0	0	0	0	0	0	0	0	0	0	0	0	0	0	0	0	0	0	0	0	0	0	0	0	0	0	0	0	0	0	0	0	0	0	0	0	0	0	0	0	0	0	0	0	0	0	0	0	0	0	0	0	0	0	0	0	0	0	0	0	0	0	0	0	0	0	0	0	0	0	0	0	0	0	0	0	0	0	0	0	-1	0	0	0	0	0	0	0	0	0	0	0	0	0	0	0	0	0	0	0	0	0	0	0	0	0	0	0	0	0	0	0	0	0	0	0	0	0	0	0	0	0	0	0	0	0	0	0	0	0	0	0	0	0	0	0	0	0	0	0	0	0	0	0	0	0	0	0	0	0	0	0	0	0	-2.19	-0.44	2	4	4	-1.16	4	0.609999999999999	-0.57	0.71	3.19	-0.42	-2.36	3.98	-0.58	1.77635683940025e-15	-5.15	-1.7	0.16	4	-5.15	-5.15	-5.15	1.63	-1.94	1.08	-0.58	0.95	2.57	4	-0.58	-0.140000000000001	-0.28	-1.79	0.640000000000001	0.550000000000001	3.14	-0.4	3.39	1.03	-0.57	-1.86	1.03	1.48	-3.71	-2.45	-0.300000000000001	2.3	0.539999999999999	-3.77	-0.39	-0.65	0.339999999999999	3.7	3.81	1.29	3.09	4.04	5.25	1.87	-0.100000000000001	3.88	-4.96	0.7	1.24	-1.24	1.2	-2.5	-0.58	4.08	-0.580000000000002	0.6	-1.44	-0.91	-4.39	0.949999999999998	-1.68	-7.44	1.93	1.86	-1.89	-2.22	5.29	-4.45	6.33000000000001	-1.51	0.110000000000003	-0.669999999999996	-0.569999999999999	-0.589999999999999	-1.57	2.91	1.43	0.3	0.3	6.31999999999999	-7.48	4.21	-0.0099999999999989	-1.4	1.13	1.75	-6.85	-2.62	-0.57	-0.579999999999998	-1.07	-0.52	-0.69	-1.17	-0.120000000000001	-2.32	-0.00999999999999979	1.42	-1.44	-0.8	0.0799999999999992	0.84	-2.05	5.48	-4.65	-1.39	-2.1	-4.02	-5.93	-7.48	-2.74	2.94	-3.31	-0.299999999999997	0.839999999999998	1.21	-0.579999999999998	2.71	0.93	-2.59	1.98	-0.95	-5.08	-0.970000000000001	-3.51	-0.54	-4.15	0.51	1.51	-4.73	0.0300000000000002	-1.3	-1.09	-4.74	-0.68	0.79	-3.1	1.54	-5.26	2.12	-2.08	-1.35	-0.21	-1.38	-1.33	-2.73	-0.900000000000001	-1.96	1.31	-1.68	-0.710000000000001	1.96	-0.58	-1.28	-0.58	3.95	-0.58	-0.580000000000002	0.120000000000001	1.99	0.850000000000001	1.69	2.3	1.38	-3.69	-0.41	-0.13	2.99	0.0500000000000007	-2.6	-1.37	2.05	-0.58	2.21	-1.27	0.0300000000000002	-0.58	4	4	1.28	0.316666666666666	-1.89	-1.055	0.304	0.894285714285715	1.77	0.946666666666667	-0.381666666666666	-1.904	0.619999999999999	2.38285714285714	0.282499999999999	-2.83625	-0.800000000000001	-0.724444444444444	-0.869999999999999	-2.948	-3.62	-0.494285714285715	0.98	-1.82166666666667	-1.5725	-2.96285714285714	-0.209999999999999	-2.678	-0.0571428571428552	-2.11833333333333	-1.40285714285714	-0.652500000000002	0.678750000000001	0.635	0.00111111111111128	-0.521764705882351	-0.563076923076922	-0.113333333333333	-0.482499999999998	-1.09071428571428	-0.63125	1.08333333333333	0.110833333333336	-0.265000000000001	-0.342222222222222	-0.450714285714287	-1.22384615384615	-0.634166666666667	-1.32	-1.3725	-0.226666666666667	-0.328999999999999	-2.56	-0.37	0.16625	-1.96125	1.26	1.18	0.101111111111111	0.326666666666667	-1.05066666666666	2.89416666666667	-3.73333333333333	-1.92571428571429	-0.286153846153846	-0.572857142857144	-0.805000000000001	1.92181818181818	0.0860000000000003	-0.201000000000001	-2.494	2.24416666666667	0.83	0.387857142857143	0.0226666666666659	0.65	0.083750000000002	-1.831	-0.689444444444447	-1.4225	-1.34388888888889	1.58875	-0.525714285714287	1.86	1.558	0.68125	-2.69375	-0.0973333333333315	2.35166666666667	1.30571428571429	-1.734	-0.0216666666666665	-0.36090909090909	-0.548571428571428	0.379000000000001	0.746	0.180000000000003	1.38375	-1.38999999999999	-0.972666666666669	1.715	-0.998749999999999	-2.48375	0.784444444444444	-0.255000000000001	1.345625	-1.76090909090909	0.158333333333335	0.144166666666667	-1.15	-1.21846153846154	0.178	-0.948235294117647	-0.187272727272727	-1.603	-0.95875	0.185625	-0.649999999999999	0.411428571428572	-1.63428571428571	-1.15875	-1.0875	0.670000000000002	0.236000000000001	-1.022	-0.169999999999999	-1.01454545454546	1.78818181818182	-3.27882352941176	-1.41066666666667	0.288	-0.173636363636366	2.19222222222222	1.56411764705882	3.03818181818182	-1.17	0.494545454545456	-0.445833333333333	-0.643636363636364	-0.687000000000001	-0.898	0.930999999999999	0.123636363636363	-2.73857142857143	-0.668571428571429	-0.396666666666667	-0.575555555555557	-1.12272727272727	-1.50142857142857	-1.652	-0.997777777777777	-1.12428571428571	-2.4475	-1.07125	-0.959999999999999	1.25181818181818	0.35	-1.25111111111111	-0.868461538461538	0.332500000000001	-0.783000000000001	0.247	0.287000000000001	-2.23	-2.11	1.155	-1.828	-0.9015	-0.946000000000002	-1.91230769230769	-0.0587499999999999	-1.04222222222222	0.149090909090908	-1.39722222222222	-0.108888888888888	-0.00636363636363768	-0.0209090909090932	1.31909090909091	1.581	0.86	-0.331111111111111	0.973846153846154	-1.49285714285714	-2.3875	0.439333333333334	0.925000000000001	0.357777777777777	0.237058823529413	-2.31	-0.175000000000001	1.05125	-1.786	0.119473684210526	-0.887	-0.210909090909091	-1.36833333333333	0.374545454545453	0.00187499999999829	-0.458571428571428	-3.69	-0.37	-1.02	-0.120000000000001	2.05	1.98	-5.15	-2.45	-2.53	-0.58	-0.58	-0.0800000000000001	-2.13	1.75	0.870000000000001	-3.5	-2.49	-5.08	-3.41	1.18	-1.82	-2	-1.78	0.57	-0.58	-2.36	-0.58	-2.17	-0.580000000000002	4	-5.15	2.38	0.33	-1.39	-3.01	-5.15	-2.2	-2.66	2.36	-3.99	-2.65	-2.24	3.64	-3.05	2.84	-1.46	-1.05	1.96	1.99	-0.58	-0.65	-0.3	-1.65	-0.4	8.88178419700125e-16	1.08	-3.37	-1.09	3.54	2.68	-0.569999999999999	1.17	-4.95	-0.0199999999999998	2.46	0.530000000000001	4.02	-1.58	6.33	2.99	-0.579999999999998	0.580000000000001	-2.14	-2.5	-0.579999999999998	2.99000000000001	1.29	-3.38	2.52	0.12	-1.74	1.12	-1.74	-7.48	-0.579999999999998	-1.51	-3.82	-2.93	-0.57	-2.49	-0.359999999999999	4.94	-0.28	-0.52	1.35	-0.579999999999984	-1.38	-0.579999999999998	-4.73	-1.77	-3.75	0.0600000000000005	-1.13	-3.85	3.81	1.75	0.36	0.59	-2.49	-1.8	-1.15	-0.23	-2.97	1.25	1.01	0.12	-1.9	-3.32	-1.94	0.98	-2.38	-0.85	2	-5.51	-1.57000000000001	-7.48	6.33	-1.75	-5.39	3.92	1.26000000000001	-0.579999999999999	-1.27	-3.83	0.0499999999999989	-3.25	0.59	-0.71	1.85	-1.58	-1.45	-0.980000000000002	-4.76	0.53	0.91	4.7	0.5	-2.28	-2.52	-0.58	-2.08	0.9	-2.8	-1.23	-0.25	0.559999999999999	-0.13	-0.970000000000002	1.84	-2.49	-5.52	-0.33	-2.79	-1.21	-1.91	-0.23	-0.0499999999999989	-3.75	1.35	-1.89	-0.580000000000001	-0.58	0.32	0.96	-2.02	-0.850000000000001	1.28	2.54	0.39	-0.58	-3.69	-0.870000000000001	-0.31	-0.109999999999999	-1.77	1.03	-0.57	-5.15	-0.580000000000002	-1.68	-0.219999999999999	1.18	-0.58	-0.210000000000001	-0.11	-0.58	-0.211666666666666	-2.495	0.51	-0.263999999999999	0.227142857142857	-0.578571428571429	-0.576666666666666	-1.88	-2.602	-0.334285714285713	-1.30714285714286	1.06375	-1.43125	-1.16857142857143	-0.676666666666668	-1.99571428571429	-2.32	-3.8	-3.18142857142857	-0.578571428571429	-0.786666666666667	-0.963749999999999	0.111428571428572	-0.113333333333333	-0.58	-0.998571428571429	-2.04333333333333	-0.738571428571428	0.0712499999999991	1.55375	-3.82166666666667	0.148888888888889	-0.855882352941176	-0.677692307692308	-1.41555555555556	0.177500000000002	-1.21928571428571	0.23	-1.15444444444445	-2.1575	-0.5	-0.997777777777781	0.69857142857143	-3.03230769230769	-0.00583333333333158	-1.56	-0.448333333333334	-0.110833333333334	-0.385	0.00250000000000128	0.19	0.0150000000000006	-0.72125	-0.418749999999999	0.305999999999999	0.0566666666666666	-1.08111111111111	-1.15466666666666	0.225000000000001	0.731111111111112	-1.10142857142857	-0.226153846153846	-1.19857142857143	-0.84375	1.08454545454546	-1.104	0.318	-2.083	2.6625	1.09909090909091	-0.537142857142861	-0.726666666666667	-2.04	-0.411250000000001	0.133999999999997	1.98277777777778	-0.126249999999999	-1.48166666666667	1.42375	-0.485714285714286	-0.638333333333332	0.459	-0.38875	-3.35125	0.584666666666664	2.35166666666667	-1.19857142857143	1.278	-0.571666666666665	-1.01272727272727	0.422142857142859	-0.41	0.645	-0.677500000000002	-0.8725	-2.20294117647059	-1.216	0.6625	-0.987499999999997	-0.983750000000001	-0.897777777777778	-1.60666666666667	-0.274374999999999	-2.10818181818182	1.62	0.216666666666665	-0.744166666666667	-0.689230769230769	0.043000000000001	-0.624705882352941	-1.33818181818182	0.303	-0.62125	-0.010625000000001	-0.0379999999999994	0.494285714285714	-1.05571428571429	-1.305	-1.594375	-2.43692307692308	0.360000000000001	-1.114	1.09833333333333	-1.67636363636364	-1.15181818181819	-3.17176470588235	0.0599999999999987	-1.08	-0.0890909090909098	0.983333333333334	3.85941176470588	1.23272727272727	-2.17444444444444	-1.63454545454546	-1.15416666666667	1.52272727272727	-1.113	0.238000000000001	0.908999999999999	-0.318181818181818	-0.195714285714287	-1.35714285714286	-0.315555555555555	-0.741111111111111	-0.687272727272727	0.0650000000000013	-1.366	0.363333333333333	-1.04	-0.00375000000000014	-1.375	-1.25375	1.18181818181818	-2.01888888888889	-0.341111111111109	0.350000000000001	-0.49375	-1.327	-0.144	0.327999999999999	-2.502	-1.15166666666667	-2.22666666666667	-1.49066666666667	-0.778500000000001	-1.07	-1.41846153846154	-1.3875	0.125555555555556	0.00818181818181785	-1.37888888888889	-0.0166666666666657	-2.06	-2.23	-1.31090909090909	1.237	0.863333333333333	-0.312222222222221	1.24769230769231	-0.91	-2.3875	-0.232666666666667	0.893333333333333	-0.735555555555555	0.778823529411765	-1.27	-1.254	-1.38	-1.778	-0.0478947368421032	-1.226	-0.833636363636366	-1.35277777777778	-0.490000000000002	-0.406874999999999	-0.347619047619048	-3.69	-0.44	-0.620000000000001	0.65	2.05	1.54	-5.15	-2.45	-0.57	0.379999999999999	-0.58	-0.42	-2.36	3.98	0.870000000000001	-3.5	-2.56	-1.71	-3.41	1.18	-5.15	-2	-5.15	1.63	-1.94	-2.36	-0.58	0.57	2.57	4	-5.15	0.27	-0.28	-1.39	0.640000000000001	-1.08	2.53	-0.4	2.73	-3.99	-1.75	-2.15	1.03	-3.05	-1.76	-1.46	-1.05	1.96	0.539999999999999	-3.77	-0.39	-0.3	0.339999999999999	-0.4	3.81	1.29	-1.01	1.18	3.54	1.87	-0.100000000000001	1.17	-4.96	-0.0199999999999998	1.24	0.530000000000001	2.84	-2.5	1.62	4.08	-0.579999999999998	0.580000000000001	-2.14	-2.5	-4.39	0.949999999999998	0.620000000000001	-3.38	2.52	0.12	-1.89	1.12	-0.54	-7.34	2.28	-1.51	-3.82	-0.669999999999996	-0.569999999999999	-2.49	-1.57	4.94	-0.28	-0.52	0.3	-0.579999999999984	-5.8	0.710000000000003	-0.0099999999999989	-1.4	-3.33	0.0600000000000005	-1.13	-3.85	-0.57	-0.579999999999998	0.0499999999999998	0.59	-1.41	-1.17	-1.15	-2.32	-2.16	1.25	-1.44	0.12	-1.4	-0.98	-1.94	0.98	-4.54	-1.39	-0.68	-5.51	-5.93	-7.48	-2.15	-1.75	-3.31	3.92	0.839999999999998	-0.579999999999999	-1.27	-3.83	0.0499999999999989	-2.59	0.59	-0.71	-2.41	-1.58	-3.51	-0.54	-4.68	0.53	1.09	-2.07	0.0300000000000002	-2.28	-1.09	-4.74	-1.99	0.9	-2.95	-1.23	-1.21	2.12	-0.13	-0.970000000000002	-0.21	-2.49	-5.52	-2.73	-2.79	-1.96	1.31	-0.23	-0.0499999999999989	-3.1	1.35	-1.89	-0.58	2.36	0.32	0.96	-2.02	-0.850000000000001	1.28	1.69	0.52	1.38	-3.69	-0.41	-0.31	-0.109999999999999	-1.77	-1.07	-0.57	-4.57	-0.58	-0.289999999999999	-0.219999999999999	0.0300000000000002	-0.58	4	-0.11	-0.58	0.0525000000000002	-2.1925	-0.272499999999999	0.0200000000000005	0.560714285714285	0.595714285714285	0.185	-1.13083333333333	-2.253	0.142857142857142	0.537857142857143	0.673124999999999	-2.13375	-0.984285714285715	-0.700555555555555	-1.43285714285714	-2.634	-3.71	-1.83785714285714	0.200714285714286	-1.30416666666667	-1.268125	-1.42571428571429	-0.161666666666667	-1.629	-0.527857142857144	-2.08083333333333	-1.07071428571428	-0.290625	1.11625	-1.59333333333333	0.0750000000000011	-0.688823529411764	-0.620384615384616	-0.764444444444445	-0.1525	-1.155	-0.200625	-0.0355555555555558	-1.02333333333333	-0.3825	-0.669999999999998	0.123928571428571	-2.12807692307692	-0.32	-1.44	-0.910416666666663	-0.168749999999999	-0.357000000000001	-1.27875	-0.0899999999999999	0.0906250000000011	-1.34125	0.420625	0.742999999999999	0.0788888888888888	-0.377222222222222	-1.10266666666666	1.55958333333334	-1.50111111111111	-1.51357142857143	-0.256153846153847	-0.885714285714284	-0.824375000000001	1.50318181818182	-0.508999999999999	0.0585000000000004	-2.2885	2.45333333333333	0.964545454545455	-0.0746428571428623	-0.352	-0.695	-0.16375	-0.848500000000001	0.646666666666665	-0.774375000000003	-1.41277777777778	1.50625	-0.505714285714287	0.610833333333334	1.0085	0.146250000000002	-3.0225	0.243666666666662	2.35166666666667	0.053571428571427	-0.227999999999998	-0.296666666666667	-0.686818181818182	-0.0632142857142846	-0.0154999999999994	0.695499999999999	-0.248750000000001	0.255625	-1.79647058823529	-1.09433333333333	1.18875	-0.993124999999999	-1.73375	-0.0566666666666666	-0.930833333333332	0.535625	-1.93454545454545	0.889166666666666	0.180416666666666	-0.947083333333333	-0.953846153846153	0.1105	-0.786470588235294	-0.762727272727273	-0.649999999999999	-0.790000000000001	0.0875000000000004	-0.344	0.452857142857143	-1.345	-1.231875	-1.3409375	-0.883461538461539	0.298	-1.068	0.482197802197803	-1.34545454545455	0.318181818181817	-3.22529411764706	-0.675333333333331	-0.395999999999997	-0.131363636363634	1.58777777777778	2.71176470588235	2.13545454545454	-1.67222222222222	-0.57	-0.800000000000001	0.439545454545456	-0.900000000000002	-0.33	0.92	-0.0972727272727276	-1.46714285714286	-1.01285714285714	-0.356111111111112	-0.658333333333335	-0.904999999999999	-0.718214285714286	-1.509	-0.317222222222223	-1.08214285714286	-1.225625	-1.223125	-1.106875	1.21681818181818	-0.834444444444445	-0.796111111111111	-0.259230769230772	-0.0806249999999995	-1.055	0.0515000000000008	0.307499999999999	-2.366	-1.63083333333333	-0.535833333333334	-1.65933333333333	-0.84	-1.008	-1.66538461538462	-0.723125000000001	-0.458333333333334	0.0786363636363632	-1.38805555555555	-0.0627777777777769	-1.03318181818182	-1.12545454545455	0.00409090909090892	1.409	0.861666666666667	-0.321666666666665	1.11076923076923	-1.20142857142857	-2.3875	0.103333333333333	0.909166666666666	-0.18888888888889	0.507941176470588	-1.79	-0.714500000000001	-0.164375	-1.782	0.0357894736842113	-1.0565	-0.522272727272727	-1.36055555555556	-0.0577272727272735	-0.202500000000001	-0.403095238095238
chrIV_83418_TTCCAA_T_+	tG(GCC)D1_chrIV_83418_TTCCAA_T_72_2	FALSE	-0.0126116301852761	UpStream	FALSE	TRUE	FALSE	FALSE	FALSE	FALSE	TRUE	FALSE	-0.690472293301268	1	70	1	-5	-2	-1	0	-2	0	1	0.428571428571429	1.0021978021978	NA	NA	NA	NA	NA	NA	NA	130	2.23	0	0.421	0.579	0	0	0	0	0	0	0	0	0	0	0	0	0	0	0	0	0	0	0	0	0	0	0	0	0	0	0	0	0	0	0	0	0	0	0	0	0	0	0	0	0	0	0	0	0	0	0	0	0	0	0	0	0	0	0	0	0	0	0	0	0	0	0	0	0	0	0	0	0	0	0	0	0	0	0	0	0	0	0	0	0	0	0	0	0	0	0	0	0	0	0	0	0	0	0	0	0	0	0	0	0	0	0	0	0	0	0	0	0	0	0	0	0	0	0	0	0	0	0	0	0	0	0	0	0	0	0	0	0	0	0	0	0	0	0	0	0	0	0	0	0	0	0	0	0	0	0	0	0	0	0	0	0	0	0	0	0	0	0	0	0	0	0	0	0	0	0	0	0	0	0	0	0	0	0	0	0	0	0	0	0	0	0	0	0	0	0	0	0	0	0	0	0	0	0	0	0	0	0	0	0	0	0	0	0	0	0	0	0	0	0	0	0	0	0	0	0	0	0	0	0	0	0	0	0	0	0	0	0	0	0	0	0	0	0	0	0	0	0	0	0	0	0	0	0	0	0	0	0	0	0	0	0	0	0	0	0	0	0	0	0	0	0	0	0	0	0	0	0	0	0	0	0	0	0	0	0	0	0	0	0	0	0	0	0	0	0	0	0	0	0	0	0	0	0	0	0	0	0	0	0	0	0	0	0	0	0	0	0	0	0	0	0	0	0	0	0	0	0	0	0	0	0	0	0	0	0	0	0	0	0	0	0	0	0	0	0	0	0	0	0	0	0	0	0	0	0	0	0	0	0	0	0	0	0	0	0	0	0	0	0	0	0	0	0	0	0	0	0	0	0	0	0	0	0	0	0	0	0	0	0	0	0	0	0	0	0	0	0	0	0	0	0	0	0	0	0	0	0	0	0	0	0	0	0	0	0	0	0	0	0	0	0	0	0	0	0	0	0	0	0	0	0	0	0	0	0	0	0	0	0	0	0	0	0	0	0	0	0	0	0	0	0	0	0	0	0	0	0	0	0	0	0	0	0	0	0	0	0	0	0	0	0	0	0	0	0	0	0	0	0	0	0	0	0	0	0	0	0	0	0	0	0	0	0	0	0	0	0	0	0	0	0	0	0	0	0	0	0	0	0	0	0	0	0	0	0	0	0	0	0	0	0	0	0	0	0	0	0	0	0	0	0	0	0	0	0	0	0	0	0	0	0	0	0	0	0	0	0	0	0	0	0	0	0	0	0	0	0	0	0	0	0	0	0	0	0	0	0	0	0	0	0	0	0	0	0	0	0	0	0	0	0	0	0	0	0	0	0	0	0	0	0	0	0	0	0	0	0	0	0	0	0	0	0	0	0	0	0	0	0	0	0	0	0	0	0	0	0	0	0	0	0	0	0	0	0	0	0	0	0	0	0	0	0	0	0	0	0	0	0	0	0	0	0	0	0	0	0	0	0	0	0	0	0	0	0	0	0	0	0	0	0	0	0	0	0	0	0	0	0	0	0	0	0	0	0	0	0	0	0	0	0	0	0	0	0	0	0	0	0	0	0	0	0	0	0	0	0	0	0	0	0	0	0	0	0	0	0	0	0	0	0	0	0	0	0	0	0	0	0	0	0	0	0	0	0	0	0	0	0	0	0	0	0	0	0	0	0	0	0	0	0	0	0	0	0	0	0	0	0	0	0	0	0	0	0	0	0	0	0	0	0	0	0	0	0	0	0	0	0	0	0	0	0	0	0	0	0	0	0	0	0	0	0	0	0	0	0	0	0	0	0	0	0	0	0	0	0	0	0	0	0	0	0	0	0	0	0	0	0	0	0	0	0	0	0	0	0	0	0	0	0	0	0	0	0	0	0	0	0	0	0	0	0	0	0	0	0	0	0	0	0	0	0	0	0	0	0	0	0	0	0	0	0	0	0	0	0	0	0	0	0	0	0	0	0	0	0	0	0	0	0	0	0	0	0	0	0	0	0	0	0	0	0	0	0	0	0	0	0	0	0	0	0	0	0	0	0	0	0	0	0	0	0	0	0	0	0	0	0	0	0	0	0	0	0	0	0	0	0	0	0	0	0	0	0	0	0	0	0	0	0	0	0	0	0	0	0	0	0	0	0	0	0	0	0	0	0	0	0	0	0	0	0	0	0	0	0	0	0	0	0	0	0	0	0	0	0	0	0	0	0	0	0	0	0	0	0	0	0	0	0	0	0	0	0	0	0	0	0	0	0	0	0	0	0	0	0	0	0	0	0	0	0	0	0	0	0	0	0	0	0	0	0	0	0	0	0	0	0	0	0	0	0	0	0	0	0	0	0	0	0	0	0	0	0	0	0	0	0	0	0	0	0	0	0	0	0	0	0	0	0	0	0	0	0	0	0	0	0	0	0	0	0	0	0	0	0	0	0	0	0	0	0	0	0	0	0	0	0	0	0	0	0	0	0	0	0	0	0	0	0	0	0	0	0	0	0	0	0	0	0	0	0	0	0	0	0	0	0	0	0	0	0	0	0	0	0	0	0	0	0	0	0	0	0	0	0	0	0	0	0	0	0	0	0	0	0	0	0	0	0	0	0	0	0	0	0	0	0	0	0	0	0	0	0	0	0	0	0	0	0	0	0	0	0	0	0	0	0	0	0	0	0	0	0	0	0	0	0	0	0	0	0	0	0	0	0	0	0	0	0	0	0	0	0	0	0	0	0	0	0	0	0	0	0	0	0	0	0	0	0	0	0	0	0	0	0	0	0	0	0	0	0	0	0	0	0	0	0	0	0	0	0	0	0	0	0	0	0	0	0	0	0	0	0	0	0	0	0	0	0	0	0	0	0	0	0	0	0	0	0	0	0	0	0	0	0	0	0	0	0	0	0	0	0	0	0	0	0	0	0	0	0	0	0	0	0	0	0	0	0	0	0	0	0	0	0	0	0	0	0	0	0	0	0	0	0	0	0	0	0	0	0	0	0	0	0	0	0	0	0	0	0	0	0	0	0	0	0	0	0	0	0	0	0	0	0	0	0	0	0	0	0	0	0	0	0	0	0	0	0	0	0	0	0	0	0	0	0	0	0	0	0	0	0	0	0	0	0	0	0	0	0	0	0	0	0	0	0	0	0	0	0	0	0	0	0	0	0	0	0	0	0	0	0	0	0	0	0	0	0	0	0	0	0	0	0	0	0	0	0	0	0	0	0	0	0	0	0	0	0	0	0	0	0	0	0	0	0	0	0	0	0	0	0	0	0	0	0	0	0	0	0	0	0	0	0	0	0	0	0	0	0	0	0	0	0	0	0	0	0	0	0	0	0	0	0	0	0	0	0	0	0	0	0	0	0	0	0	0	0	0	0	0	0	0	0	0	0	0	0	0	0	0	0	0	0	0	0	0	0	0	0	0	0	0	0	0	0	0	0	0	0	0	0	0	0	0	0	0	0	0	0	0	0	0	0	0	0	0	0	0	0	0	0	0	0	0	0	0	0	0	0	0	0	0	0	0	0	0	0	0	0	0	0	0	0	0	0	0	0	0	0	0	0	0	0	0	0	0	0	0	0	0	0	0	0	0	0	0	0	0	0	0	0	0	0	0	0	0	0	0	0	0	0	0	0	0	0	0	0	0	0	0	0	0	0	0	0	0	0	0	0	0	0	0	0	0	0	0	0	0	0	0	0	0	0	0	0	0	0	0	0	0	0	0	0	0	0	0	0	0	0	0	0	0	0	0	0	0	0	0	0	0	0	0	0	0	0	0	0	0	0	0	0	0	0	0	0	0	0	0	0	0	0	0	0	0	0	0	0	0	0	0	0	0	0	0	0	0	0	0	0	0	0	0	0	0	0	0	0	0	0	0	0	0	0	0	0	0	0	0	0	0	0	0	0	0	0	0	0	0	0	0	0	0	0	0	0	0	0	0	0	0	0	0	0	0	0	0	0	0	0	0	0	0	0	0	0	0	0	0	0	0	0	0	0	0	0	0	0	0	0	0	0	0	0	0	0	0	0	0	-6.96	-5.15	4.58	-2.33	0	2.57	3.43	-6.2	-4.48	2.53	-6.35	-1.13	-0.57	-2.63	0.21	-5.68	1.39	-3.02	-6.01	-3.3	-4.58	-6.85	2.04	-2.2	-4.58	-1.14	3.57	-0.42	-2.69	-1.56	-9.72	-1.62	-6	-3.52	-3.46	0.37	3.6	-4.08	-1.66	0.380000000000002	-2.85	4.91	2.07	-3.04	2.12	-1.56	3.35	1.9	-1.72	-0.8	-1.19	-0.98	-4.51	-3.82	3.81	2.68	-1.17	13.34	3.55	-1.66	-4.38	-2.48	-13.16	1.93	0.730000000000001	-2.79	0.37	0.39	-2.25	3.57	3.5	3.75	-1.19	-3.7	-3.85	-5.57	2	0.290000000000003	-1.88	-9.92	-5.73	-1.4	-4.79	-2.89	0.75	-4.15	-3.7	2.06	-8.88178419700125e-16	-4.3	-3.72	0	-5.73	6.91	-1.87	-0.00999999999999091	-0.43	-5.28	0	2.5	-2.06	1.51	0.509999999999998	-3.4	-3.8	3.65	-3.22	-0.2	-0.22	0.56	1.43	-0.16	-2.29	-6.3	2.15	-2.66	2.23	-5.87	1.25	-1.51	1.61	-3.52	-3.68	0.04	-6.91	0	-0.49	5.42	-3.07	-0.98	-1.14	-0.7	-6.88	4.84	-1.52	0.0999999999999996	6.9	-9.02	6.42	-1.89	-0.69	0.55	3.4	-5.37	-0.0999999999999992	0.53	1.73	-2.44	-1.46	1.36	-2.93	1.1	1.1	-1.99	-1.44	0.190000000000002	0	-1.45	-1.46	0	-4.23	0.51	-6.31	-0.24	0.279999999999999	-1.71	0.75	-2.17	2.02	-2.51	-2.54	-6.87	-4.61	-4.2	-5.27	0.68	-0.29	-4.12	0.49	-2.14	2.23	0.36	-3.94	1.44	-2.58	-0.5	-5.39	-6.98	-0.27	3.34	-1.24	-2.41	-1.86	3.23	-0.35	-0.52	0.847575757575758	-0.638484848484847	1.47515151515151	-0.848999999999999	-0.300119047619047	-1.24095238095238	-0.883636363636363	-2.97757575757576	-0.706999999999999	-0.202738095238097	-2.16083333333333	1.03932692307692	1.34884615384615	0.0942857142857143	-0.81722222222222	-1.73642857142857	-0.317	-1.16952380952381	-3.02678571428571	-0.510119047619048	0.706666666666667	0.302115384615384	2.14178571428571	0.155151515151516	2.246	-1.74690476190476	0.19	0.206547619047619	0.662596153846154	0.96673076923077	-3.86	-0.227460317460318	-0.0163368983957213	-0.947606837606838	-1.93007936507937	0.136813725490196	-0.432556390977442	-0.337884615384615	-1.57992063492063	-1.40053921568627	-0.774333333333333	-0.725821256038646	0.470375939849625	-1.0382905982906	0.462794117647059	-0.501764705882353	-0.615098039215688	0.275441176470588	0.586666666666666	1.01144230769231	-0.0555769230769236	-0.658461538461539	0.619807692307692	-0.528846153846153	-0.609	0.399761904761904	-1.06420634920635	-0.124833333333335	-0.959803921568628	3.50087301587302	1.37964285714286	0.688119658119659	-0.0866666666666678	0.0725000000000007	-0.262727272727272	-0.455666666666667	0.435666666666666	0.167333333333332	-0.619705882352939	0.847613636363636	-1.12345864661655	-0.449666666666669	-2.76596153846154	-1.43528846153846	1.541	0.833381642512077	0.235769230769229	-0.374758454106281	0.888653846153847	-1.74892857142857	-0.041212121212121	-1.05133333333334	0.459999999999999	0.0637499999999989	1.81416666666667	2.15333333333333	-2.03809523809524	2.03466666666667	-0.520151515151516	0.458409090909091	1.06075187969925	1.08066666666667	1.62733333333333	-1.32548076923077	-1.27836538461539	-0.050053475935826	-0.613	-0.215288461538462	0.0024038461538467	0.609038461538461	0.04142857142857	-0.302424242424241	-0.191190476190478	-0.769545454545455	1.33863636363636	-0.648529411764706	0.0936764705882362	0.162222222222223	-0.289	0.235748663101604	-1.07426136363636	1.22633333333333	0.168269230769232	0.201130952380954	0.126	0.231904761904762	0.272619047619048	0.102403846153846	-0.682321428571429	-2.72713675213675	0.487333333333332	0.114666666666666	-0.700357142857143	-0.735909090909091	0.000397727272726911	-0.238502673796795	0.621833333333335	0.0768333333333331	2.04465909090909	-0.391587301587304	0.772754010695188	-0.883125	-0.538095238095238	-1.20948863636363	-1.29088235294117	2.29954545454545	-0.859333333333332	-0.341000000000001	0.0363333333333333	-0.150965909090909	0.911190476190477	-0.499166666666666	-0.470476190476189	-0.966746031746032	-0.100397727272725	0.571127819548874	-0.0393333333333334	0.149920634920634	-1.07666666666667	1.61923076923077	-1.62221153846154	-0.420480769230771	0.599431818181818	-2.16579365079365	0.785	1.68405982905983	-1.57384615384615	-0.540666666666667	-0.282	0.413333333333334	-1.158	1.44681818181818	-3.10287878787879	-0.0198333333333345	0.0137	-0.606999999999999	0.440982905982906	-1.26836538461538	0.278253968253967	-0.613806818181819	-0.0264975845410635	-0.30373015873016	-1.89630681818182	-1.99886363636364	-1.18431818181818	0.461333333333333	0.241666666666666	0.146428571428572	0.637606837606838	0.0544047619047632	-0.752884615384616	-0.00716666666666832	-0.186176470588235	-1.17825396825397	0.140802139037433	0.0475396825396821	-0.609	-2.22259615384615	-0.901666666666667	0.243179824561402	-0.776333333333332	0.204659090909091	-0.0788405797101461	-0.671874999999998	-0.0455952380952382	0.321483516483515	-4.05	0.21	-3.72	-3.18	-9.94	0	-8.88178419700125e-16	-4.58	-0.0499999999999998	3.03	-0.28	-5.16	-7.46	1.18	-2.86	-4.27	-0.47	-3.73	0.81	-5.15	-4.58	-1.41	-2.23	3.52	-6.3	-1.18	-0.88	-5.41	-2.32	1.27	4.58	-0.51	0.0800000000000018	1.22	1.1	-0.470000000000001	4.82	0	0	0.649999999999999	-5.21	0.819999999999999	-4.69	-0.44	-3.24	-1.34	-5.74	-0.0199999999999996	-2.95	-6.64	-2.32	-2.49	-7.19	0	0.57	-2.06	0.48	-5.97	9.84	-0.74	-5.54	1.11	0.569999999999999	-0.49	-2.2	0.809999999999999	-1.92	-1.65	4.61	-6.07	6.9	7.97	-0.56	-0.0599999999999996	5.55	0.790000000000001	-3.21	0.59	-0.370000000000001	-2.77	-3.68	5.51	-3.97	-0.969999999999999	-5.14	-4.15	0.68	0.0899999999999999	-4.5	-1.31	-2.66	-16.32	0.86	-1.89	5.97	0.230000000000004	2.36	-6.61	0.980000000000002	-2.5	-0.139999999999999	-0.739999999999999	-6.03	-0.409999999999998	-1.15	-3.85	-4.62	0.31	0.88	0.43	0.999999999999999	-4.8	-1.89	-2.5	1.29	1.01	-1.66	-4.79	-0.0799999999999998	-1.64	2.28	2.01	1.94	2.64	-3.82	0	-0.19	-9.08	-4.48	-6.4	-0.0799999999999965	6.49	-1.66	4.77	-3.52	-0.3	0.989999999999998	-0.23	0	0.31	-3.89	-6.85	2.79	-0.0300000000000002	-5.9	2.79	2.67	-3.01	-1.24	-8.59	-3.65	0.720000000000001	-0.67	1.87	-4.61	2.31	-3.48	0.599999999999999	1.9	5.09	-2.7	-6.64	-0.04	0.33	-4.24	-0.78	-3.4	0.390000000000001	-0.2	-0.71	-2.54	-2.97	4.07	3.35	6.01	0.92	1.94	0.31	-0.48	0.25	2.23	-5.73	-2.31	2.1	0.720000000000002	0.130000000000002	1.08	2.11	1.1	-10.7	-0.150000000000001	-4.51	-1.86	2.21	-0.659999999999999	-0.46	1.52681818181818	0.786666666666667	-1.20833333333333	-1.054	0.234642857142857	1.50238095238095	2.1630303030303	2.54060606060606	0.949	0.599761904761904	2.25809523809524	-0.403557692307693	-1.85596153846154	-0.0463095238095246	0.280873015873015	1.7847619047619	-0.994000000000002	-1.21988095238095	2.89142857142857	0.751666666666667	-2.33015151515152	-1.37413461538462	-2.49166666666667	1.08454545454545	-3.788	2.795	0.245757575757576	-0.861428571428572	-0.493365384615384	0.194423076923076	3.66924242424242	-0.149126984126983	-0.311684491978607	0.291709401709403	0.211587301587301	-0.280882352941173	0.0277819548872174	-1.62326923076923	1.34801587301587	1.31431372549019	-0.421999999999999	0.463695652173914	-0.818834586466163	0.679401709401706	-0.877843137254903	-0.86436274509804	-0.322647058823531	-0.179607843137255	0.369000000000002	-3.07644230769231	-0.842403846153847	-0.305961538461538	-1.13961538461539	0.857980769230768	1.141	-1.02865079365079	0.868412698412699	-1.30433333333333	1.45622549019608	-5.07277777777778	-2.42738095238095	0.0549999999999997	1.06166666666667	-0.686346153846154	0.885681818181819	-0.00333333333333208	-0.493333333333332	-1.358	1.60950980392157	-1.05818181818182	1.36793233082707	0.690833333333334	1.80567307692308	-0.160576923076922	-0.400666666666666	-0.610120772946861	-1.63615384615385	0.27099033816425	1.48634615384615	0.14928571428571	1.75651515151515	0.799333333333333	1.02211538461538	0.323653846153846	-2.11366666666667	2.15333333333333	1.93392857142857	-2.406	-0.433181818181819	0.0923295454545467	-0.330338345864661	0.791666666666668	0.841666666666667	0.278076923076924	1.78307692307692	-0.405614973262033	-0.375666666666667	-0.854230769230767	0.112115384615386	-2.26326923076923	0.427539682539683	-0.41030303030303	0.712708333333332	0.468579545454546	-1.51909090909091	1.40769607843137	0.0667647058823526	-0.519700854700854	0.200666666666666	-0.269197860962567	0.699204545454545	-1.646	-0.0350000000000001	0.203630952380951	-0.423999999999999	0.946785714285713	-0.948452380952381	-0.326538461538462	0.285089285714287	1.92598290598291	0.648666666666667	-0.196999999999999	0.899642857142857	0.497556818181817	0.787102272727275	-0.434331550802142	-0.775000000000002	-0.192333333333334	-0.178920454545455	0.756984126984126	-0.350561497326204	2.77465909090909	0.315079365079367	1.01414772727273	0.975686274509805	-0.832272727272727	1.418	-0.457333333333333	0.650999999999998	0.318977272727274	-2.9547619047619	0.493571428571428	-0.424206349206349	-0.422936507936507	-0.654261363636364	-0.0483082706766886	-0.594999999999999	-0.908095238095237	-0.320357142857143	-2.55298076923077	-0.66596153846154	0.104519230769229	1.02522727272727	1.85261904761905	-1.75	-0.637649572649572	-0.326538461538462	0.279	0.596333333333333	0.0786666666666687	0.0990000000000002	-1.75727272727273	3.63454545454545	-0.445833333333335	-0.190399999999999	-0.0883333333333329	-1.04611111111111	0.476346153846155	-0.0647619047619052	-0.123920454545456	-0.0631642512077288	-0.330714285714285	1.38801136363636	1.49221590909091	1.35494318181818	1.05766666666667	0.352166666666667	-0.0199999999999996	0.27	-0.428571428571429	-0.752884615384616	-0.194166666666666	-0.127892156862744	0.0512698412698409	0.316631016042781	-1.54563492063492	0.353666666666667	1.95067307692308	-0.75033333333333	0.172456140350878	0.00266666666666637	-0.815625000000001	-0.0720772946859913	0.284999999999998	0.158214285714283	-0.33423076923077	-5.72	-0.23	3.5	-2.33	-9.94	0	3.43	-4.58	-0.81	3.03	-1.37	-1.13	-0.57	-1.55	0.21	-4.27	1.39	-3.02	0.81	-5.15	-4.58	-5.98	-2.23	2.46	-4.58	-1.18	2.07	-3.63	-2.32	-1.1	1.17	-1.62	-6	1.22	1.07	-0.470000000000001	4.82	0	0	0.380000000000002	-5.21	2.87	-2.57	-3.04	-0.800000000000001	-1.56	-5.54	1.9	-2.57	-1.98	-2.32	-2.49	-4.51	0	0.57	0.430000000000001	0.32	-1.22	9.84	-1.66	-4.38	-0.44	-13.16	1.34	0.730000000000001	-2.79	0.37	0.39	4.61	-2.27	6.46	3.89	-0.56	-2.58	0.710000000000001	0.790000000000001	2	0.290000000000003	-0.370000000000001	-6.15	-5.73	1.87	-4.79	-0.969999999999999	0.75	-4.15	-0.449999999999999	0.0899999999999999	-3.82	-2.14	-2.66	-16.32	-3.95	6.91	2.81	-0.00999999999999091	2.36	-6.61	0.980000000000002	2.5	-0.139999999999999	1.51	0.509999999999998	-1.19	-3.8	-3.47	-4.62	0.31	-0.22	0.56	1.43	-1.91	-1.89	-4.3	1.29	-0.14	2.23	-5.49	-0.0799999999999998	-1.64	2.28	-2.42	-0.13	0.04	-4.17	0	-0.19	0.860000000000001	-3.07	-5.01	-1.14	3.93	-6.88	4.84	-3.52	-0.3	6.9	-2.07	4.29	-1.89	-0.69	-6.85	3.4	-2.05	-4.94	2.34	2.67	-2.44	-1.24	1.36	-3.65	0.720000000000001	-0.0900000000000007	1.87	-1.44	2.31	0	0.549999999999999	0.29	3.46	-3.71	0.51	-0.04	-0.210000000000001	-4.24	-0.78	-3.4	0.390000000000001	-0.2	-0.71	-2.54	-6.87	2.77	3.32	3.8	0.68	1.94	-4.12	-0.48	0.25	2.23	-4.12	-2.56	2.1	-2.58	0.130000000000002	-2.54	2.11	1.1	-3.35	-0.150000000000001	-2.41	-1.86	2.21	-0.659999999999999	-0.46	1.18719696969697	0.074090909090911	0.133409090909092	-0.951499999999999	-0.0327380952380949	0.130714285714285	0.639696969696971	-0.218484848484849	0.121	0.198511904761904	0.0486309523809521	0.317884615384616	-0.253557692307693	0.0239880952380958	-0.268174603174604	0.024166666666666	-0.6555	-1.19470238095238	-0.0676785714285728	0.12077380952381	-0.811742424242423	-0.536009615384616	-0.174940476190477	0.619848484848484	-0.771000000000001	0.52404761904762	0.217878787878789	-0.327440476190477	0.0846153846153843	0.580576923076924	-0.0953787878787864	-0.188293650793652	-0.164010695187166	-0.327948717948718	-0.859246031746032	-0.0720343137254886	-0.202387218045111	-0.980576923076923	-0.115952380952381	-0.0431127450980426	-0.598166666666666	-0.131062801932366	-0.174229323308271	-0.179444444444446	-0.207524509803921	-0.683063725490195	-0.468872549019608	0.0479166666666675	0.477833333333333	-1.0325	-0.448990384615385	-0.48221153846154	-0.259903846153845	0.164567307692308	0.266	-0.314444444444446	-0.097896825396826	-0.714583333333337	0.248210784313724	-0.785952380952381	-0.523869047619048	0.371559829059828	0.487500000000001	-0.306923076923077	0.31147727272727	-0.2295	-0.028833333333333	-0.595333333333333	0.494901960784311	-0.105284090909095	0.122236842105266	0.120583333333332	-0.480144230769231	-0.797932692307693	0.570166666666667	0.111630434782608	-0.700192307692308	-0.0518840579710158	1.1875	-0.799821428571427	0.857651515151515	-0.125999999999998	0.741057692307692	0.193701923076926	-0.149749999999997	2.15333333333333	-0.0520833333333339	-0.185666666666666	-0.476666666666667	0.275369318181818	0.365206766917293	0.936166666666665	1.2345	-0.523701923076921	0.252355769230768	-0.227834224598929	-0.49433333333333	-0.534759615384615	0.0572596153846163	-0.827115384615382	0.234484126984126	-0.356363636363637	0.260758928571427	-0.150482954545456	-0.0902272727272724	0.379583333333333	0.080220588235294	-0.178739316239317	-0.0441666666666674	-0.0167245989304812	-0.187528409090909	-0.209833333333333	0.0666346153846149	0.202380952380951	-0.149	0.589345238095238	-0.337916666666668	-0.112067307692309	-0.198616071428573	-0.400576923076922	0.568	-0.0411666666666672	0.0996428571428574	-0.119176136363636	0.393750000000001	-0.336417112299465	-0.0765833333333354	-0.0577499999999986	0.932869318181815	0.182698412698411	0.211096256684492	0.945767045454545	-0.111507936507937	-0.0976704545454545	-0.157598039215685	0.733636363636364	0.27933333333333	-0.399166666666666	0.343666666666667	0.0840056818181818	-1.02178571428571	-0.00279761904761955	-0.447341269841269	-0.69484126984127	-0.377329545454545	0.261409774436089	-0.317166666666667	-0.379087301587302	-0.698511904761904	-0.466875	-1.14408653846154	-0.15798076923077	0.812329545454546	-0.156587301587301	-0.4825	0.523205128205131	-0.950192307692307	-0.130833333333333	0.157166666666667	0.246	-0.529500000000001	-0.155227272727273	0.265833333333333	-0.232833333333334	-0.0883500000000002	-0.347666666666665	-0.302564102564103	-0.396009615384616	0.106746031746031	-0.368863636363637	-0.0448309178743962	-0.317222222222222	-0.254147727272727	-0.253323863636362	0.0853124999999988	0.759499999999999	0.296916666666667	0.0632142857142863	0.453803418803419	-0.187083333333334	-0.752884615384616	-0.100666666666667	-0.157034313725489	-0.563492063492065	0.228716577540107	-0.749047619047619	-0.127666666666668	-0.135961538461538	-0.826000000000001	0.207817982456138	-0.386833333333334	-0.305482954545456	-0.0754589371980678	-0.1934375	0.0563095238095244	-0.00637362637362671
chrIV_844392_A_T_+	YDR193W_chrIV_844392_A_T_72_2	NA	-0.155525918510542	UpStream	TRUE	TRUE	FALSE	FALSE	FALSE	FALSE	TRUE	TRUE	-0.208510004794585	1	73	1	0	-1	1	0	0	0	0	0.486842105263158	1	NA	NA	NA	NA	302	53	17	162	3.78	0	0.405	0.405	0	0	0	0	0	0	0	0	0	0	0	0	0	0	0	0	0	0	0	0	0	0	0	0	0	0	0	0	0	0	0	0	0	0	0	0	0	0	0	0	0	0	0	0	0	0	0	0	0	0	0	0	0	0	0	0	0	0	0	0	0	0	0	0	0	0	0	0	0	0	0	0	0	0	0	0	0	0	0	0	0	0	0	0	0	0	0	0	0	0	0	0	0	0	0	0	0	0	0	0	0	0	0	0	0	0	0	0	0	0	0	0	0	0	0	0	0	0	0	0	0	0	0	0	0	0	0	0	0	0	0	0	0	0	0	0	0	0	0	0	0	0	0	0	0	0	0	0	0	0	0	0	0	0	0	0	0	0	0	0	0	0	0	0	0	0	0	0	0	0	0	0	0	0	0	0	0	0	0	0	0	0	0	0	0	0	0	0	0	0	0	0	0	0	0	0	0	0	0	0	0	0	0	0	0	0	0	0	0	0	0	0	0	0	0	0	0	0	0	0	0	0	0	0	0	0	0	0	0	0	0	0	0	0	0	0	0	0	0	0	0	0	0	0	0	0	0	0	0	0	0	0	0	0	0	0	0	0	0	0	0	0	0	0	0	0	0	0	0	0	0	0	0	0	0	0	0	0	0	0	0	0	0	0	0	0	0	0	0	0	0	0	0	0	0	0	0	0	0	0	0	0	0	0	0	0	0	0	0	0	0	0	0	0	0	0	0	0	0	0	0	0	0	0	0	0	0	0	0	0	0	0	0	0	0	0	0	0	0	0	0	0	0	0	0	0	0	0	0	0	0	0	0	0	0	0	0	0	0	0	0	0	0	0	0	0	0	0	0	0	0	0	0	0	0	0	0	0	0	0	0	0	0	0	0	0	0	0	0	0	0	0	0	0	0	0	0	0	0	0	0	0	0	0	0	0	0	0	0	0	0	0	0	0	0	0	0	0	0	0	0	0	0	0	0	0	0	0	0	0	0	0	0	0	0	0	0	0	0	0	0	0	0	0	0	0	0	0	0	0	0	0	0	0	0	0	0	0	0	0	0	0	0	0	0	0	0	0	0	0	0	0	0	0	0	0	0	0	0	0	0	0	0	0	0	0	0	0	0	0	0	0	0	0	0	0	0	0	0	0	0	0	0	0	0	0	0	0	0	0	0	0	0	0	0	0	0	0	0	0	0	0	0	0	0	0	0	0	0	0	0	0	0	0	0	0	0	0	0	0	0	0	0	0	0	0	0	0	0	0	0	0	0	0	0	0	0	0	0	0	0	0	0	0	0	0	0	0	0	0	0	0	0	0	0	0	0	0	0	0	0	0	0	0	0	0	0	0	0	0	0	0	0	0	0	0	0	0	0	0	0	0	0	0	0	0	0	0	0	0	0	0	0	0	0	0	0	0	0	0	0	0	0	0	0	0	0	0	0	0	0	0	0	0	0	0	0	0	0	0	0	0	0	0	0	0	0	0	0	0	0	0	0	0	0	0	0	0	0	0	0	0	0	0	0	0	0	0	0	0	0	0	0	0	0	0	0	0	0	0	0	0	0	0	0	0	0	0	0	0	0	0	0	0	0	0	0	0	0	0	0	0	0	0	0	0	0	0	0	0	0	0	0	0	0	0	0	0	0	0	0	0	0	0	0	0	0	0	0	0	0	0	0	0	0	0	0	0	0	0	0	0	0	0	0	0	0	0	0	0	0	0	0	0	0	0	0	0	0	0	0	0	0	0	0	0	0	0	0	0	0	0	0	0	0	0	0	0	0	0	0	0	0	0	0	0	0	0	0	0	0	0	0	0	0	0	0	0	0	0	0	0	0	0	0	0	0	0	0	0	0	0	0	0	0	0	0	0	0	0	0	0	0	0	0	0	0	0	0	0	0	0	0	0	0	0	0	0	0	0	0	0	0	0	0	0	0	0	0	0	0	0	0	0	0	0	0	0	0	0	0	0	0	0	0	0	0	0	0	0	0	0	0	0	0	0	0	0	0	0	0	0	0	0	0	0	0	0	0	0	0	0	0	0	0	0	0	0	0	0	0	0	0	0	0	0	0	0	0	0	0	0	0	0	0	0	0	0	0	0	0	0	0	0	0	0	0	0	0	0	0	0	0	0	0	0	0	0	0	0	0	0	0	0	0	0	0	0	0	0	0	0	0	0	0	0	0	0	0	0	0	0	0	0	0	0	0	0	0	0	0	0	0	0	0	0	0	0	0	0	0	0	0	0	0	0	0	0	0	0	0	0	0	0	0	0	0	0	0	0	0	0	0	0	0	0	0	0	0	0	0	0	0	0	0	0	0	0	0	0	0	0	0	0	0	0	0	0	0	0	0	0	0	0	0	0	0	0	0	0	0	0	0	0	0	0	0	0	0	0	0	0	0	0	0	0	0	0	0	0	0	0	0	0	0	0	0	0	0	0	0	0	0	0	0	0	0	0	0	0	0	0	0	0	0	0	0	0	0	0	0	0	0	0	0	0	0	0	0	0	0	0	0	0	0	0	0	0	0	0	0	0	0	0	0	0	0	0	0	0	0	0	0	0	0	0	0	0	0	0	0	0	0	0	0	0	0	0	0	0	0	0	0	0	0	0	0	0	0	0	0	0	0	0	0	0	0	0	0	0	0	0	0	0	0	0	0	0	0	0	0	0	0	0	0	0	0	0	0	0	0	0	0	0	0	0	0	0	0	0	0	0	0	0	0	0	0	0	0	0	0	0	0	0	0	0	0	0	0	0	0	0	0	0	0	0	0	0	0	0	0	0	0	0	0	0	0	0	0	0	0	0	0	0	0	0	0	0	0	0	0	0	0	0	0	0	0	0	0	0	0	0	0	0	0	0	0	0	0	0	0	0	0	0	0	0	0	0	0	0	0	0	0	0	0	0	0	0	0	0	0	0	0	0	0	0	0	0	0	0	0	0	0	0	0	0	0	0	0	0	0	0	0	0	0	0	0	0	0	0	0	0	0	0	0	0	0	0	0	0	0	0	0	0	0	0	0	0	0	0	0	0	0	0	0	0	0	0	0	0	0	0	0	0	0	0	0	0	0	0	0	0	0	0	0	0	0	0	0	0	0	0	0	0	0	0	0	0	0	0	0	0	0	0	0	0	0	0	0	0	0	0	0	0	0	0	0	0	0	0	0	0	0	0	0	0	0	0	0	0	0	0	0	0	0	0	0	0	0	0	0	0	0	0	0	0	0	0	0	0	0	0	0	0	0	0	0	0	0	0	0	0	0	0	0	0	0	0	0	0	0	0	0	0	0	0	0	0	0	0	0	0	0	0	0	0	0	0	0	0	0	0	0	0	0	0	0	0	0	0	0	0	0	0	0	0	0	0	0	0	0	0	0	0	0	0	0	0	0	0	0	0	0	0	0	0	0	0	0	0	0	0	0	0	0	0	0	0	0	0	0	0	0	0	0	0	0	0	0	0	0	0	0	0	0	0	0	0	0	0	0	0	0	0	0	0	0	0	0	0	0	0	0	0	0	0	0	0	0	0	0	0	0	0	0	0	0	0	0	0	0	0	0	0	0	0	0	0	0	0	0	0	0	0	0	0	0	0	0	0	0	0	0	0	0	0	0	0	0	0	0	0	0	0	0	0	0	0	0	0	0	0	0	0	0	0	0	0	0	0	0	0	0	0	0	0	0	0	0	0	0	0	0	0	0	0	0	0	0	0	0	0	0	0	0	0	0	0	0	0	0	0	0	0	0	0	0	0	0	0	0	0	0	0	0	0	0	0	0	0	0	0	0	0	0	0	0	0	0	0	0	0	0	0	0	0	0	0	0	0	0	0	0	0	0	0	0	0	0	0	0	0	0	0	0	0	0	0	0	0	0	0	0	0	0	0	0	0	0	0	0	0	0	0	0	0	0	0	0	0	0	0	0	0	0	0	0	0	0	0	0	0	0	0	0	0	0	0	0	0	0	0	0	0	0	0	0	0	0	0	0	0	0	0	0	0	0	0	0	0	0	0	0	0	0	-1.14	-0.17	-2.05	-1.14	4.58	0	2.57	-1.86	-4.43	0.82	3.09	-1.04	-4.58	4.58	-0.529999999999999	1.2	0	0	-1.87	2.89	-1.74	0	3.43	0	0.470000000000001	0.5	-0.72	-4.58	1.49	-2.71	1.56	3.12	2.19	0.0700000000000003	4.58	1.59	-4.08	2.51	0	1.7	0.7	-4.04	1.1	-3.87	0	4.43	-1.56	1.83	2.53	3.42	-3.79	0	-0.66	-4.38	0.64	0.9	-2.08	-1.1	-0.4	0	1.45	0	-1.23	-4.9	-3.67	0.749999999999999	-0.4	6.91	-4.48	6.91	-0.66	5.13	-0.319999999999999	2.17	0.56	3.42	0.0699999999999985	-1.9	2.4	-6.9	-1.16	-3.97	4.71	0.259999999999998	4.41	1.77635683940025e-15	0	-4.38	0	0.0500000000000007	-1.1	-1.78	4.02	-1.82	-6.91	-2.76	-3.32	2.67	2.5	-3.99	-1.66	-1.91	0.289999999999999	-4.38	6.8	2.01	-0.12	1.2	0.739999999999999	-3.22	2.36	-0.24	-1.5	0.6	-2	1.21	-1.36	-0.970000000000001	0.34	1.49	-0.0799999999999996	2.08	4.87	-6.66	2.85	6.29	1.83	0.76	-1.32	3.01	1.25	-6.87	0.260000000000002	0.739999999999998	6.91	6.89	0.030000000000002	3.61	-3.29	0.8	-4.37	2.71	-0.35	-0.25	4.62	0.9	1.61	2.19	-0.41	0.499999999999998	0.2	0	-1.5	0.209999999999999	-0.679999999999996	-1.24	2.86	-1.87	4.04	-1.71	-0.87	1.41	-0.33	1.64	0.0500000000000007	-0.59	-1.98	4.58	1.39	-1.8	-3.16	1.13	-0.660000000000002	0.220000000000001	-1.34	-0.3	-1.96	0.58	-4.4	2.04	-1.04	-0.450000000000001	0.519999999999998	0.99	1.1	0	0	3.4	2.92	0.0099999999999989	-1.38	-0.7	-4.57	-4.58	0.46	-0.276666666666666	-0.758333333333333	0.82	-0.622	-1.84714285714286	-2.33	0	1.30333333333333	-0.694	-0.932857142857143	-2.17	0.0350000000000001	-0.352500000000001	-1.35571428571428	0.794444444444444	0.675714285714285	0.518	-0.387142857142857	-0.0399999999999991	-1.77857142857143	0.481666666666667	0.0412499999999998	1.34428571428571	0.558333333333334	-1.516	1.16142857142857	0.238333333333333	-0.568571428571429	-0.495000000000001	0.8325	-0.716666666666665	0.476666666666667	-0.681764705882351	0.409230769230769	0.00666666666666771	1.09666666666666	-0.0749999999999975	-0.610000000000001	-1.78333333333333	-1.29583333333333	-0.417	-0.298888888888886	0.779285714285717	-1.40307692307692	-0.278333333333332	-0.476666666666667	1.19666666666667	-0.1425	-0.290000000000001	0.92125	0.475	-0.53125	0.0975000000000001	-1.375	-1.752	-1.33555555555556	-1.05555555555556	-1.10866666666667	-2.39166666666667	0.687777777777779	-1.15428571428571	-0.087692307692306	-0.625714285714285	-0.77625	0.100000000000001	-1.534	0.0750000000000011	-0.509	1.98083333333333	-1.51818181818182	0.0671428571428621	-0.248666666666669	-1.03	0.102500000000001	1.055	3.00444444444444	0.0975000000000001	0.228888888888889	0.0912500000000023	2.24428571428572	-1.705	-1.101	-0.63125	-1.2325	-1.80466666666667	0	-1.78	1.462	-0.843333333333333	-1.29272727272727	0.382857142857143	-1.359	-1.419	-0.4725	-1.39	-1.17823529411765	-0.415333333333333	-2.3925	-0.456249999999997	0.0824999999999996	-2.45888888888889	-2.04	-1.439375	0.247272727272726	0.73	1.72916666666666	0.476666666666667	0.22076923076923	0.0250000000000004	0.026470588235294	-0.390000000000001	0.611	0.283750000000001	-0.280625000000001	0.55	0.515714285714285	0.405714285714286	-0.7075	0.0175000000000001	-0.832307692307694	0.407	-0.499000000000001	0.597142857142857	0.166363636363634	-4.10636363636364	-0.160588235294114	1.38466666666667	-2.27	-1.63090909090909	-1.12	2.71941176470588	-0.159090909090907	-0.692222222222224	-1.55727272727272	0.236666666666668	1.09636363636363	0.0509999999999984	1.57	0.146999999999998	-0.109999999999999	0.632857142857143	-0.845714285714285	0.142222222222223	0.405555555555555	0.245454545454546	1.36642857142857	-0.0309999999999988	1.89555555555556	0.567142857142857	0.91	-0.00749999999999851	-0.00625000000000142	0.113636363636363	-0.656666666666666	-0.723333333333333	0.274615384615387	0.477500000000001	-0.186999999999999	0.0589999999999993	0.0939999999999994	0.76	-1.17	0.623333333333331	0.158666666666667	-0.0274999999999999	0.357000000000001	-0.497692307692308	-1.07	1.46	0.115454545454545	0	0.506666666666668	-0.580909090909092	-0.629090909090909	-2.09090909090909	-0.0399999999999991	0.0846666666666662	0.123333333333331	0.0523076923076928	-0.828571428571428	0	-1.12266666666667	0.0550000000000015	-0.888888888888889	0.873529411764707	0.262222222222222	-0.909999999999998	-1.36375	0.113999999999999	-0.0742105263157917	0.265000000000001	-1.39272727272727	0.0311111111111106	-0.541818181818181	-0.209375000000001	-0.443333333333333	0	1.62	-0.970000000000001	-3.4	3.78	4.58	-4.58	-1.1	0.929999999999999	1.39	4.51	-0.100000000000001	2.13	-1.75	4.58	-1.61	-0.369999999999999	1.04	0	0.58	0	0	0	1.06	3	-1.26	2.02	-0.85	-0.66	3.02	-0.28	-0.5	1.64	2.7	1.24	-4.47	0.21	1.58	4.58	1.93	-2.29	0	2.41	1.39	-0.730000000000004	-0.34	3.37	-1.15	2.71	-4.09	-0.49	-0.439999999999999	-1.26	-1.34	4.38	5.06	2.63	-0.0399999999999991	4.33	0.689999999999998	0	-0.389999999999999	4.38	0.32	0.0700000000000003	1.96	-1.46	-0.39	-1.6	3.01	6.91	2.29	2.96	4.58	1.22	-2.47	-3.42	1.12	-6.21	-4.19	1.37	-1.52	-1	6.91	-6.43	4.41	0	-4.48	0	4.06	0.55	4	1.2	6.91	-2.61	6.20000000000001	0	-1.3	2.77	0	5.87	4.06	0	1.34	4.38	-0.799999999999997	-1.24	-0.289999999999999	1.37	-0.55	-1.78	-1.46	-1.09	2.54	0.96	-2.28	-0.83	1.71	0.0599999999999987	-2.09	0.51	2.72	1.17	3.48	0	6.3	-0.619999999999997	1.22	1.47	0.0600000000000023	-3.48	-6.68	0.840000000000002	-0.259999999999998	2.91	-2.97	3.04	3.19	3.97	-0.859999999999999	-0.26	0.449999999999998	1.68	-0.16	-1.54	-4.89	1.02	-1.44	1.35	-3.52	2.15	0.95	-0.48	-0.650000000000001	2.46	-0.390000000000001	-2.53	2.44	-1.51	4.8	-2.17	1.46	1.03	-0.33	2.01	-0.32	-0.16	1.77	-2.06	-1.39	-2.1	-4.04	1.22	0.399999999999999	3.16	-1.19	0.11	0.599999999999999	0.0700000000000003	2.69	2.04	0.0799999999999996	-0.34	-1.52	0.369999999999999	-0.170000000000002	1.32	4.24	3.22	-0.300000000000001	-0.36	-2.06	-0.820000000000001	3.95	4.58	1.69	0.276666666666667	0.758333333333333	-0.82	0.622	1.84714285714286	2.33	0	-1.30333333333333	0.693999999999999	0.932857142857141	2.17	-0.0350000000000001	0.352500000000001	1.35571428571429	-0.794444444444444	-0.675714285714287	-0.517999999999999	0.387142857142857	0.04	1.77857142857143	-0.481666666666667	-0.0412499999999998	-1.34428571428571	-0.558333333333334	1.516	-1.16142857142857	-0.238333333333333	0.568571428571429	0.495000000000001	-0.8325	0.716666666666667	-0.476666666666667	0.681764705882355	-0.409230769230771	-0.00666666666666593	-1.09666666666667	0.0749999999999993	0.610000000000001	1.78333333333333	1.29583333333333	0.417	0.298888888888889	-0.779285714285713	1.40307692307692	0.278333333333336	0.476666666666667	-1.19666666666667	0.1425	0.290000000000001	-0.921250000000001	-0.475	0.53125	-0.0975000000000001	1.375	1.752	1.33555555555555	1.05555555555556	1.10866666666666	2.39166666666667	-0.687777777777779	1.15428571428571	0.0876923076923077	0.625714285714286	0.776249999999999	-0.0999999999999979	1.534	-0.0750000000000011	0.509	-1.98083333333333	1.51818181818182	-0.067142857142855	0.248666666666669	1.03	-0.102499999999999	-1.055	-3.00444444444445	-0.0975000000000001	-0.228888888888889	-0.0912500000000005	-2.24428571428571	1.705	1.101	0.63125	1.2325	1.80466666666666	0	1.78	-1.462	0.843333333333334	1.29272727272727	-0.382857142857141	1.359	1.419	0.4725	1.39	1.17823529411765	0.415333333333336	2.3925	0.456250000000001	-0.0824999999999996	2.45888888888889	2.04	1.439375	-0.247272727272726	-0.729999999999999	-1.72916666666667	-0.476666666666667	-0.220769230769231	-0.0250000000000004	-0.026470588235294	0.39	-0.611	-0.28375	0.280625000000001	-0.550000000000001	-0.515714285714286	-0.405714285714286	0.707500000000001	-0.0175000000000001	0.832307692307692	-0.407000000000002	0.499	-0.597142857142857	-0.166363636363636	4.10636363636363	0.160588235294121	-1.38466666666667	2.27	1.63090909090909	1.12	-2.71941176470588	0.15909090909091	0.692222222222224	1.55727272727272	-0.236666666666665	-1.09636363636364	-0.0510000000000019	-1.57	-0.147000000000002	0.109999999999999	-0.632857142857144	0.845714285714287	-0.142222222222221	-0.405555555555555	-0.245454545454546	-1.36642857142857	0.0310000000000006	-1.89555555555556	-0.567142857142856	-0.91	0.00750000000000028	0.00624999999999964	-0.113636363636363	0.656666666666667	0.723333333333334	-0.274615384615384	-0.477500000000001	0.187000000000001	-0.0590000000000002	-0.0940000000000012	-0.760000000000001	1.17	-0.623333333333334	-0.158666666666667	0.0274999999999999	-0.357000000000001	0.497692307692308	1.07	-1.46	-0.115454545454545	0	-0.506666666666668	0.58090909090909	0.629090909090909	2.09090909090909	0.0400000000000009	-0.0846666666666671	-0.123333333333335	-0.0523076923076928	0.828571428571429	1.77635683940025e-15	1.12266666666667	-0.0550000000000006	0.888888888888889	-0.873529411764705	-0.262222222222224	0.91	1.36375	-0.113999999999999	0.0742105263157882	-0.264999999999999	1.39272727272727	-0.0311111111111124	0.541818181818183	0.209374999999998	0.443333333333333	0	-1.14	-0.970000000000001	-2.89	-1.14	4.58	-4.58	-1.1	-1.86	1.39	1.39	2.71	-1.04	-4.38	4.58	-1.61	1.2	1.04	0	0	0	-1.74	0	1.06	0	-1.26	1.13	-0.72	-2.79	3.02	-0.28	-0.5	3.12	2.7	1.05	-4.47	0.21	-4.08	2.51	1.93	-0.91	0.27	-4.04	1.1	-3.87	0	3.37	-1.56	1.83	2.53	3.42	-3.7	0	-0.66	0	0.64	1.87	-0.0399999999999991	-1.1	-0.4	0	1.41	4.38	-1.23	-0.240000000000002	0.88	0.749999999999999	-0.4	1.2	-4.48	6.91	2.29	2.96	4.58	2.17	0.56	0.54	1.12	-4.5	-4.19	1.37	-1.52	-2.28	6.38	0.259999999999998	4.41	0	0	-4.38	3.77	0.0500000000000007	-1.1	-1.78	6.91	-1.82	-6.90999999999999	0	-3.32	2.67	2.5	-0.289999999999999	-1.66	0	1.34	-0.00999999999999979	-0.799999999999997	-1.24	-0.12	1.37	-0.04	-3.22	2.36	-1.09	-1.5	0.6	-2.28	1.21	-1.36	0.0599999999999987	-2.09	0.51	0.27	1.17	3.48	-6.66	6.3	2.11	1.83	0.76	0.0600000000000023	-3.48	-6.68	-2.26	0.260000000000002	0.989999999999998	-1.12	6.89	3.19	3.95	-0.859999999999999	0.8	-2.53	1.68	-0.35	-0.32	1.6	0.9	-1.44	1.35	-0.41	2.15	0.9	-0.48	-0.650000000000001	0.209999999999999	-0.390000000000001	-2.53	2.44	-1.51	4.04	-2.17	-0.87	1.03	-0.33	1.64	-0.32	-0.59	-1.98	3.23	1.39	-1.8	-4.04	1.22	0.399999999999999	2.85	-1.19	0.11	-1.1	0.0700000000000003	-4.4	2.04	-1.04	-0.34	0.089999999999999	0.99	1.1	1.32	4.24	3.22	2.92	-0.36	-1.38	-0.820000000000001	3.28	4.19	0.46	0	0	0	0	1.77635683940025e-15	0	0	0	0	0	0	-1.77635683940025e-15	0	0	0	0	0	0	0	0	0	0	0	0	0	0	0	1.77635683940025e-15	0	0	0	0	0	0	0	0	0	0	0	0	0	0	0	0	-1.77635683940025e-15	0	0	0	0	0	0	0	0	0	1.77635683940025e-15	0	0	0	0	0	0	0	0	0	0	0	0	0	0	0	0	0	0	0	0	0	0	0	0	1.77635683940025e-15	0	0	-1.77635683940025e-15	0	0	0	0	0	0	0	0	0	0	0	0	0	0	0	0	0	0	0	0	0	1.77635683940025e-15	0	0	0	0	0	0	0	0	0	0	0	0	0	0	0	0	-8.88178419700125e-16	0	0	0	0	0	0	0	0	0	0	0	0	3.5527136788005e-15	0	0	1.77635683940025e-15	0	0	0	0	0	8.88178419700125e-16	0	0	0	0	0	0	0	0	0	8.88178419700125e-16	0	0	0	0	0	0	0	0	0	0	1.77635683940025e-15	1.77635683940025e-15	0	0	0	0	0	0	0	0	-1.77635683940025e-15	0	0	-1.77635683940025e-15	0	0	0	0	0	0	0	-1.77635683940025e-15	0	0	0	0	0	0	0	0	0	0
chrIV_844958_G_A_-	YDR192C_5UTR_0_2	FALSE	-0.0715963637952961	TSS	TRUE	TRUE	FALSE	FALSE	FALSE	FALSE	FALSE	TRUE	-1.11756231139979	1	106	1	0	1	0	-1	0	0	0	0.348684210526316	0.981481481481481	4.77143805679689	0.24192677	0.196769	57	766	167	67	97	NA	0.0314961	0.014	0.014	0	0	0	0	0	0	0	0	0	0	0	0	0	0	0	0	0	0	0	0	0	0	0	0	0	0	0	0	0	0	0	0	0	0	0	0	0	0	0	0	0	0	0	0	0	0	0	0	0	0	0	0	0	0	0	0	0	0	0	0	0	0	0	0	0	0	0	0	0	0	0	0	0	0	0	0	0	0	0	0	0	0	0	0	0	0	-8.76	0	0	0	0	0	0	0	0	0	0	0	0	0	0	0	0	0	0	0	0	0	0	0	0	0	0	0	0	0	0	0	0	0	0	0	0	0	0	0	0	0	0	0	0	0	0	0	0	0	0	0	0	0	0	0	0	0	0	0	0	0	0	0	0	0	0	0	0	0	0	0	0	0	0	0	0	0	0	0	0	0	0	0	0	0	0	0	0	0	0	0	0	0	0	0	0	0	0	0	0	0	0	0	0	0	0	0	0	0	0	0	0	0	0	0	0	0	0	0	0	0	0	0	0	0	0	0	0	0	0	0	0	0	0	0	0	0	0	0	0	0	0	0	0	0	0	0	0	0	0	0	0	0	0	0	0	0	0	0	0	0	0	0	0	0	0	0	0	0	0	0	0	0	0	0	0	0	0	0	0	0	0	0	0	0	0	0	0	0	0	0	0	0	0	0	-8.76	0	0	0	0	0	0	0	0	0	0	0	0	0	0	0	0	0	0	0	0	0	0	0	0	0	0	0	0	0	0	0	0	0	0	0	0	0	0	0	0	0	0	0	0	0	0	0	0	0	0	0	0	0	0	0	0	0	0	0	0	0	0	0	0	0	0	0	0	0	0	0	0	0	0	0	0	0	0	0	0	0	0	0	0	0	0	0	0	0	0	0	0	0	0	0	0	0	0	0	0	0	0	0	0	0	0	0	0	0	0	0	0	0	0	0	0	0	0	0	0	0	0	0	0	0	0	0	0	0	0	0	0	0	0	0	0	0	0	0	0	0	0	0	0	0	0	0	0	0	0	0	0	0	0	0	0	0	0	0	0	0	0	0	0	0	0	0	0	0	0	0	0	0	0	0	0	0	0	0	0	0	0	0	0	0	0	0	0	0	0	0	0	0	0	0	-1	0	0	0	0	0	0	0	0	0	0	0	0	0	0	0	0	0	0	0	0	0	0	0	0	0	0	0	0	0	0	0	0	0	0	0	0	0	0	0	0	0	0	0	0	0	0	0	0	0	0	0	0	0	0	0	0	0	0	0	0	0	0	0	0	0	0	0	0	0	0	0	0	0	0	0	0	0	0	0	0	0	0	0	0	0	0	0	0	0	0	0	0	0	0	0	0	0	0	0	0	0	0	0	0	0	0	0	0	0	0	0	0	0	0	0	0	0	0	0	0	0	0	0	0	0	0	0	0	0	0	0	0	0	0	0	0	0	0	0	0	0	0	0	0	0	0	0	0	0	0	0	0	0	0	0	0	0	0	0	0	0	0	0	0	0	0	0	0	0	0	0	0	0	0	0	0	0	0	0	0	0	0	0	0	0	0	0	0	0	0	0	0	0	0	0	0	0	0	0	0	0	0	0	0	0	0	0	0	0	0	0	0	0	0	0	0	0	0	0	0	0	0	0	0	0	0	0	0	0	0	0	0	0	0	0	0	0	0	0	0	0	0	0	0	0	0	0	0	0	0	0	0	0	0	0	0	0	0	0	0	0	0	0	0	0	0	0	0	0	0	0	0	0	0	0	0	0	0	0	0	0	0	0	0	0	0	0	0	0	0	0	0	0	0	0	0	0	0	0	0	0	0	0	0	0	0	0	0	0	0	0	0	0	0	0	0	0	0	0	0	0	0	0	0	0	0	0	0	0	0	0	0	0	0	0	0	0	0	0	0	0	0	0	0	0	0	0	0	0	0	0	0	0	0	0	0	0	0	0	0	0	0	0	0	0	0	0	0	0	0	0	0	0	0	0	0	0	0	0	0	0	0	0	0	0	0	0	0	0	0	0	0	0	0	0	0	0	0	0	0	0	0	0	0	0	0	0	0	0	0	0	0	0	0	0	0	0	0	0	0	0	0	0	0	0	0	0	0	0	0	0	0	0	0	0	0	0	0	0	0	0	0	0	0	0	0	0	0	0	0	0	0	0	0	0	0	0	0	0	0	0	0	0	0	0	0	0	0	0	0	0	0	0	0	0	0	0	0	0	0	0	0	0	0	0	0	0	0	0	0	0	0	0	0	0	0	0	0	0	0	0	0	0	0	0	0	0	0	0	0	0	0	0	0	0	0	0	0	0	0	0	0	0	0	0	0	0	0	0	0	0	0	0	0	0	0	0	0	0	0	0	0	0	0	0	0	0	0	0	0	0	0	0	0	0	0	0	0	0	0	0	0	0	0	0	0	0	0	0	0	0	0	0	0	0	0	0	0	0	0	0	0	0	0	0	0	0	0	0	0	0	0	0	0	0	0	0	0	0	0	0	0	0	0	0	0	0	0	0	0	0	0	0	0	0	0	0	0	0	0	0	0	0	0	0	0	0	0	0	0	0	0	0	0	0	0	0	0	0	0	0	0	0	0	0	0	0	0	0	0	0	0	0	0	0	0	0	0	0	0	0	0	0	0	0	0	0	0	0	0	0	0	0	0	0	0	0	0	0	0	0	0	0	0	0	0	0	0	0	0	0	0	0	0	0	0	0	0	0	0	0	0	0	0	0	0	0	0	0	0	0	0	0	0	0	0	0	0	0	0	0	0	0	0	0	0	0	0	0	0	0	0	0	0	0	0	0	0	0	0	0	0	0	0	0	0	0	0	0	0	0	0	0	0	0	0	0	0	0	0	0	0	0	0	0	0	0	0	0	0	0	0	0	0	0	0	0	0	0	0	0	0	0	-8.76	0	0	0	0	0	0	0	0	0	0	0	0	0	0	0	0	0	0	0	0	0	0	0	0	0	0	0	0	0	0	0	0	0	0	0	0	0	0	0	0	0	0	0	0	0	0	0	0	0	0	0	0	0	0	0	0	0	0	0	0	0	0	0	0	0	0	0	0	0	0	0	0	0	0	0	0	0	0	0	0	0	0	0	0	0	0	0	0	0	0	0	0	0	0	0	0	0	0	0	0	0	0	0	0	0	0	0	0	0	0	0	0	0	0	0	0	0	0	0	0	0	0	0	0	0	0	0	0	0	0	0	0	0	0	0	0	0	0	0	0	0	0	0	0	0	0	0	0	0	0	0	0	0	0	0	0	0	0	0	0	0	0	0	0	0	0	0	0	0	0	0	0	0	0	0	0	0	0	0	0	0	0	0	0	0	0	0	0	0	0	0	0	0	0	0	-8.76	0	0	0	0	0	0	0	0	0	0	0	0	0	0	0	0	0	0	0	0	0	0	0	0	0	0	0	0	0	0	0	0	0	0	0	0	0	0	0	0	0	0	0	0	0	0	0	0	0	0	0	0	0	0	0	0	0	0	0	0	0	0	0	0	0	0	0	0	0	0	0	0	0	0	0	0	0	0	0	0	0	0	0	0	0	0	0	0	0	0	0	0	0	0	0	0	0	0	0	0	0	0	0	0	0	0	0	0	0	0	0	0	0	0	0	0	0	0	0	0	0	0	0	0	0	0	0	0	0	0	0	0	0	0	0	0	0	0	0	0	0	0	0	0	0	0	0	0	0	0	0	0	0	0	0	0	0	0	0	0	0	0	0	0	0	0	0	0	0	0	0	0	0	0	0	0	0	0	0	0	0	0	0	0	0	0	0	0	0	0	0	0	0	0	0	-1	0	0	0	0	0	0	0	0	0	0	0	0	0	0	0	0	0	0	0	0	0	0	0	0	0	0	0	0	0	0	0	0	0	0	0	0	0	0	0	0	0	0	0	0	0	0	0	0	0	0	0	0	0	0	0	0	0	0	0	0	0	0	0	0	0	0	0	0	0	0	0	0	0	0	0	0	0	0	0	0	0	0	0	0	0	0	0	0	0	0	0	0	0	0	0	0	0	0	0	0	0	0	0	0	0	0	0	0	0	-0.58	-0.37	4	-1.03	1.26	-4.18	-1.14	4	-1.28	1.62	-2.45	4	-0.58	-2.66	-2.5	2.08	-1.6	-5	-3.41	-1.16	1.02	-1.31	1.46	0.559999999999999	-0.58	3.39	-0.58	-3.22	1.73	4	-5.15	-0.629999999999999	-4.13	-0.0899999999999999	-2	3.89	-1.38	-0.58	-2.08	-5.11	0.14	3.22	-2.35	-3.29	3.9	-1.86	-0.94	1.12	-1.47	0.100000000000001	1.42	-1.87	-0.58	-3.45	3.81	3.82	0.48	-5.88	-1.49	1.53	-3.25	3.17	-0.569999999999999	-0.0200000000000005	-6.67	-0.82	-3.26	-1.97	6.33	-0.119999999999999	-1.27	3.83	-1.14	-0.889999999999999	2.36	0.979999999999997	5.11	2.06	1.41	-0.00999999999999801	0.150000000000002	0.670000000000002	-5.13	-0.579999999999998	4.66	4.45	7.04	3.88	-0.58	3.52	2.29	4.94	0.62	-0.74	2.07	-7.48	0.620000000000001	-0.579999999999998	-0.45	-0.58	3.18	-4.64	-1.13	0.810000000000002	3.8	6.27	-0.97	0.15	1.63	0.31	-1.8	2.14	-0.420000000000001	1.93	-0.88	0.92	-0.58	-0.56	-0.3	-0.28	-0.73	-0.86	-1.4	1.79	-0.579999999999998	-5.18	-1.07	-0.579999999999999	-2.48	0.800000000000001	0.699999999999998	0.73	-0.579999999999998	-1.96	-3.01	-1.39	-3.43	-0.430000000000001	2.88	-0.3	1.37	-0.58	2.41	-1.78	2	-1.19	0.34	-1.44	3.15	-0.77	-1.08	0.9	-0.73	0.54	1.83	-2.45	-3.03	-0.0700000000000007	1.84	-1.19	-0.42	-0.35	-3.06	-2.12	-0.58	3.98	-1.25	-1.42	3.98	-0.9	-0.58	0.91	-5.12	-5.09	-1.41	-1.03	-0.4	-0.58	0.39	3.57	-5.11	0.53	0.81	-1.8	-0.170000000000001	0.52	-0.58	-0.58	2.82	-0.979999999999999	3.99	-1.09	-0.17	-0.580000000000002	-0.17	0.099999999999999	-0.211666666666666	-2.495	0.51	-0.263999999999999	0.227142857142857	-0.578571428571429	-0.576666666666666	-1.88	-2.602	-0.334285714285715	-1.30714285714286	1.06375	-1.43125	-1.16857142857143	-0.676666666666666	-1.99571428571429	-2.32	-3.8	-3.18142857142857	-0.578571428571427	-0.786666666666667	-0.963750000000001	0.11142857142857	-0.113333333333333	-0.58	-0.998571428571429	-2.04333333333333	-0.738571428571429	0.0712499999999991	1.55375	-3.82166666666667	0.148888888888889	-0.855882352941176	-0.677692307692308	-1.41555555555555	0.177500000000002	-1.21928571428571	0.23	-1.15444444444445	-2.1575	-0.5	-0.997777777777781	0.69857142857143	-3.03230769230769	-0.00583333333333336	-1.56	-0.448333333333334	-0.110833333333332	-0.385	0.0024999999999995	0.19	0.0150000000000006	-0.721250000000001	-0.418749999999999	0.305999999999999	0.0566666666666666	-1.08111111111111	-1.15466666666666	0.225000000000001	0.731111111111112	-1.10142857142857	-0.226153846153847	-1.19857142857143	-0.84375	1.08454545454546	-1.104	0.318000000000001	-2.083	2.6625	1.09909090909091	-0.537142857142854	-0.726666666666667	-2.04	-0.411250000000001	0.134	1.98277777777778	-0.126249999999999	-1.48166666666667	1.42375	-0.485714285714284	-0.638333333333335	0.459	-0.388749999999998	-3.35125	0.584666666666664	2.35166666666667	1.63547619047619	1.278	-0.571666666666665	-1.01272727272727	0.422142857142859	-0.41	0.645	-0.677499999999998	-0.8725	-2.20294117647059	-1.216	0.6625	-0.987500000000001	-0.983750000000001	-0.897777777777778	-1.60666666666667	-0.274374999999999	-2.10818181818182	1.62	0.216666666666669	-0.744166666666667	-0.689230769230768	0.0430000000000001	-0.624705882352941	-1.33818181818182	0.303000000000001	-0.621249999999998	-0.010625000000001	-0.0379999999999994	0.494285714285713	-1.05571428571429	-1.305	-1.594375	-2.43692307692308	0.360000000000001	-1.114	-0.571428571428572	-1.67636363636364	-1.15181818181818	-3.17176470588235	0.0599999999999987	-1.08	-0.0890909090909062	0.983333333333334	3.85941176470589	1.23272727272727	-2.17444444444445	-1.63454545454546	-1.15416666666667	1.52272727272727	-1.113	0.238	0.909000000000002	-0.318181818181818	-0.195714285714285	-1.35714285714286	-0.315555555555555	-0.74111111111111	-0.687272727272727	0.0650000000000013	-1.366	0.363333333333333	-1.04	-0.00375000000000014	-1.375	-1.25375	1.18181818181818	-2.01888888888889	-0.341111111111111	0.350000000000001	-0.49375	-1.327	-0.144	0.327999999999999	-2.502	-1.15166666666667	-2.22666666666667	-1.49066666666667	-0.778499999999999	-1.07	-1.41846153846154	-1.3875	0.125555555555556	0.00818181818181785	-1.37888888888889	-0.0166666666666657	-2.06	-2.23	-1.31090909090909	1.237	0.863333333333333	-0.312222222222221	1.24769230769231	-0.91	-2.3875	-0.232666666666667	0.893333333333333	-0.735555555555555	0.778823529411763	-1.27	-1.254	-1.38	-1.778	-0.0478947368421032	-1.226	-0.833636363636364	-1.35277777777778	-0.490000000000002	-0.406874999999999	-0.347619047619047	-0.580000000000002	-0.58	2.85	0.840000000000001	4	-1.02	4	0.609999999999999	-0.57	4	1.14	-0.42	-1.5	-0.58	4	-0.389999999999999	-5.15	-1.7	-0.58	4	-0.58	-1.44	-0.58	-2.22	4	1.42	-0.580000000000001	-0.580000000000002	-0.58	0.83	2.13	-0.14	-1.7	-2.39	0.64	0.549999999999997	0.280000000000001	-3.52	2.12	-1.02	-3.35	3.25	4	4	0.73	-1.4	-1.01	1.2	-4.81	-3.34	-0.42	-2.14	-2.44	0.34	3.81	2.38	-1.22	-0.300000000000001	6.33	-2.02	1.25	0.0300000000000002	-1.14	-1.29	4.7	0.28	3.68	-1.99	1.69	4.36	-0.58	0.81	2.85	-0.199999999999999	-4.61	-2.68	3.83	-1.57	-0.820000000000001	-3.35	3.64	3.87	-1.52	-4.52	0.56	4.45	3.81	-2.35	3.81	0.739999999999998	-3.73	-6.94	1.78	4.9	2.3	-0.579999999999998	-3.72	0.920000000000001	-1.45	-0.579999999999998	4.11	1.75	5.8	-0.579999999999998	-3.81	6.27	-2.2	-0.69	0.96	-0.770000000000001	0.48	-2.93	0.71	2.29	-0.14	0.92	0.17	-2.23	0.44	2.5	1.18	1.02	-0.97	-3.41	0.16	-0.969999999999999	-2.94	0.100000000000001	-3.31	6.33	2.69	6.29	0.680000000000003	-0.93	6.12	-4.76	6.33	2.62	0.180000000000001	1.08	0.230000000000001	-0.65	3.73	0.119999999999999	-0.5	4.7	0.140000000000001	0.149999999999999	1.43	-0.650000000000001	-2.01	0.79	-3.41	1.77	-1.8	-2.77	-1.27	0.15	2.58	-1.96	-1.33	-2.73	1.75	-2.22	-1.27	-0.9	-1.36	3.27	3.79	-0.689999999999998	-0.58	-0.58	0.18	0.74	1.44	0.89	0.77	0.38	-1.42	-1.32	-5.11	0.180000000000001	-0.6	-0.399999999999999	-0.58	-2.6	-3.91	3.3	2.82	-0.94	0.689999999999999	0.0300000000000011	-0.17	0.390000000000001	0.42	0.23	0.316666666666666	-1.89	-1.055	0.303999999999999	0.894285714285715	1.77	0.946666666666667	-0.381666666666666	-1.904	0.619999999999999	2.38285714285714	0.282500000000001	-2.83625	-0.800000000000002	-0.724444444444444	-0.869999999999999	-2.948	-3.62	-0.494285714285715	0.979999999999999	-1.82166666666667	-1.5725	-2.96285714285714	-0.210000000000001	-2.678	-0.0571428571428569	-2.11833333333333	-1.40285714285714	-0.6525	0.678749999999999	0.635	0.00111111111111128	-0.521764705882351	-0.563076923076922	-0.113333333333333	-0.482500000000002	-1.09071428571428	-0.63125	1.08333333333333	0.110833333333336	-0.265000000000001	-0.342222222222222	-0.450714285714287	-1.22384615384615	-0.634166666666669	-1.32	-1.3725	-0.226666666666668	-0.328999999999999	-2.56	-0.37	0.166250000000002	-1.96125	1.26	1.18	0.101111111111111	0.326666666666666	-1.05066666666666	2.89416666666667	-3.73333333333333	-1.92571428571429	-0.286153846153846	-0.572857142857142	-0.805	1.92181818181818	0.0859999999999994	-0.200999999999999	-2.494	2.24416666666666	0.829999999999998	0.387857142857143	0.0226666666666659	0.649999999999999	0.0837500000000002	-1.831	-0.689444444444444	-1.4225	-1.34388888888889	1.58875	-0.525714285714285	1.86	1.558	0.68125	-2.69375	-0.0973333333333386	2.35166666666667	1.30571428571429	-1.734	-0.0216666666666665	-0.36090909090909	-0.548571428571428	0.379000000000005	0.745999999999999	0.18	1.38375	-1.39	-0.972666666666665	1.715	-0.998749999999998	-2.48375	0.784444444444443	-0.254999999999999	1.345625	-1.76090909090909	0.158333333333333	0.144166666666667	-1.15	-1.21846153846154	0.178	-0.948235294117647	-0.187272727272727	-1.603	-0.95875	0.185625000000002	-0.65	0.411428571428572	-1.63428571428571	-1.15875	-1.0875	0.670000000000002	0.236000000000001	-1.022	-0.169999999999999	-1.01454545454546	1.78818181818182	-3.27882352941177	-1.41066666666667	0.288	-0.173636363636366	2.19222222222222	1.56411764705883	3.03818181818182	-1.17	0.494545454545456	-0.445833333333336	-0.643636363636364	-0.686999999999998	-0.898	0.931000000000001	0.123636363636363	-2.73857142857143	-0.668571428571427	-0.396666666666667	-0.575555555555557	-1.12272727272727	-1.50142857142857	-1.652	-0.997777777777778	-1.12428571428571	-2.4475	-1.07125	-0.959999999999999	1.25181818181818	0.350000000000001	-1.25111111111111	-0.868461538461538	0.332500000000001	-0.782999999999999	0.247	0.286999999999999	-2.23	-2.11	1.155	-1.828	-0.9015	-0.946	-1.91230769230769	-0.0587499999999999	-1.04222222222222	0.149090909090908	-1.39722222222222	-0.10888888888889	-0.00636363636363413	-0.0209090909090914	1.31909090909091	1.581	0.86	-0.331111111111111	0.973846153846154	-1.49285714285714	-2.3875	0.439333333333334	0.925	0.357777777777779	0.237058823529411	-2.31	-0.175000000000001	1.05125	-1.786	0.119473684210526	-0.887	-0.210909090909091	-1.36833333333333	0.374545454545451	0.00187500000000185	-0.458571428571428	-0.58	-0.37	4	-1.03	1.26	-4.18	-1.14	3.75	-1.28	2.68	-1.99	3.75	-0.58	-2.66	4	2.08	-1.6	-1.7	-3.41	1.67	-0.58	-1.44	-0.58	-2.22	4	3.39	-0.58	-3.22	1.73	4	-5.15	-0.14	-3.05	-1.62	0.64	0.549999999999997	0.280000000000001	-0.58	-2.08	-5.11	-0.909999999999999	3.22	3.6	3.74	3.9	-1.86	-1.01	1.2	-1.47	-3.34	1.42	-1.87	-0.58	-2.19	3.81	3.82	0.48	-0.300000000000001	2.74	-2.02	1.25	3.17	-0.569999999999999	-0.0200000000000005	-6.67	-0.82	-3.26	-1.97	1.69	3.28	-0.58	1.84	-1.14	-0.199999999999999	2.36	-2.68	3.83	1.77	-0.820000000000001	-3.35	3.07	0.670000000000002	-5.13	-0.579999999999998	0.56	4.45	7.04	-2.35	3.81	3.52	1.65	4.94	1.78	3.97	2.07	-7.48	0.620000000000001	0.920000000000001	-0.45	-0.579999999999998	3.18	1.75	-1.13	-0.579999999999998	-0.579999999999999	6.27	-0.97	0.15	0.96	0.31	-1.55	-2.21	-0.420000000000001	1.93	-0.73	0.92	0.17	-0.56	0.44	-0.28	1.18	-0.22	-1.25	-3.41	-0.579999999999998	-0.969999999999999	-2.71	-0.579999999999999	-2.48	3.13	2.69	6.29	-0.579999999999998	-1.96	6.12	-1.39	6.33	2.62	0.180000000000001	1.08	0.230000000000001	-0.58	3.2	-1.78	0.65	3.04	0.34	0.149999999999999	1.43	-0.650000000000001	-1.08	0.9	-2.6	0.54	1.83	-2.45	-1.27	-0.0700000000000007	2.58	-1.19	-0.42	-2.4	-0.419999999999999	-2.12	-0.58	3.65	-1.25	-1.42	3.79	-0.689999999999998	-0.58	-0.58	-5.12	-5.09	-1.41	-1.03	0.00999999999999979	0.38	-1.42	3.57	-5.11	0.53	-0.6	-1.38	-0.170000000000001	-0.5	-1.35	1.02	2.82	-0.94	3.99	-1.09	-0.17	-0.580000000000002	0.250000000000001	0.099999999999999	0.0525000000000002	-2.1925	-0.272500000000001	0.0199999999999996	0.560714285714285	0.595714285714285	0.185	-1.13083333333334	-2.253	0.142857142857144	0.537857142857143	0.673125000000001	-2.13375	-0.984285714285715	-0.700555555555555	-1.43285714285714	-2.634	-3.71	-1.83785714285714	0.200714285714286	-1.30416666666667	-1.268125	-1.42571428571429	-0.161666666666667	-1.629	-0.527857142857142	-2.08083333333333	-1.07071428571429	-0.290625	1.11625	-1.59333333333333	0.0749999999999993	-0.688823529411764	-0.620384615384616	-0.764444444444445	-0.1525	-1.155	-0.200624999999999	-0.035555555555554	-1.02333333333333	-0.3825	-0.670000000000002	0.123928571428571	-2.12807692307692	-0.32	-1.44	-0.91041666666667	-0.168749999999999	-0.356999999999999	-1.27875	-0.0899999999999999	0.0906249999999993	-1.34125	0.420625	0.742999999999999	0.0788888888888888	-0.377222222222222	-1.10266666666666	1.55958333333333	-1.50111111111111	-1.51357142857143	-0.256153846153847	-0.885714285714284	-0.824375	1.50318181818182	-0.508999999999999	0.0585000000000004	-2.2885	2.45333333333333	0.964545454545453	-0.0746428571428552	-0.352	-0.694999999999999	-0.163749999999999	-0.8485	0.646666666666665	-0.774374999999999	-1.41277777777778	1.50625	-0.505714285714285	0.610833333333336	1.0085	0.14625	-3.0225	0.243666666666662	2.35166666666667	1.6506043956044	-0.227999999999998	-0.296666666666665	-0.686818181818182	-0.0632142857142846	-0.0154999999999959	0.695499999999999	-0.248749999999998	0.255624999999998	-1.79647058823529	-1.09433333333333	1.18875	-0.993125000000003	-1.73375	-0.0566666666666666	-0.930833333333334	0.535625	-1.93454545454545	0.889166666666666	0.180416666666666	-0.947083333333333	-0.953846153846154	0.1105	-0.786470588235295	-0.762727272727273	-0.649999999999999	-0.790000000000001	0.0875000000000021	-0.344	0.452857142857143	-1.345	-1.231875	-1.3409375	-0.883461538461539	0.298	-1.068	-0.370714285714286	-1.34545454545455	0.31818181818182	-3.22529411764705	-0.675333333333331	-0.396000000000001	-0.131363636363638	1.58777777777778	2.71176470588235	2.13545454545455	-1.67222222222222	-0.57	-0.800000000000001	0.439545454545453	-0.899999999999999	-0.33	0.919999999999998	-0.0972727272727276	-1.46714285714286	-1.01285714285714	-0.356111111111112	-0.658333333333333	-0.904999999999999	-0.718214285714286	-1.509	-0.317222222222222	-1.08214285714286	-1.225625	-1.223125	-1.106875	1.21681818181818	-0.834444444444444	-0.796111111111111	-0.259230769230768	-0.0806249999999995	-1.055	0.0515000000000008	0.307499999999999	-2.366	-1.63083333333333	-0.535833333333332	-1.65933333333333	-0.84	-1.008	-1.66538461538462	-0.723125000000001	-0.458333333333332	0.0786363636363649	-1.38805555555555	-0.0627777777777787	-1.03318181818182	-1.12545454545455	0.00409090909090892	1.409	0.861666666666666	-0.321666666666665	1.11076923076923	-1.20142857142857	-2.3875	0.103333333333333	0.909166666666667	-0.18888888888889	0.507941176470588	-1.79	-0.714500000000001	-0.164375000000001	-1.782	0.0357894736842113	-1.0565	-0.522272727272728	-1.36055555555556	-0.0577272727272735	-0.202500000000001	-0.403095238095238
chrIV_848316_A_G_+	YDR195W_5UTR_0_2	FALSE	0.0681191990377242	TSS	TRUE	TRUE	FALSE	FALSE	FALSE	FALSE	FALSE	TRUE	0.803470017704582	1	101	1	0	-1	0	1	0	0	0	0.453947368421053	1.01470588235294	5.19822411861194	NA	NA	37	1104	599	245	283	NA	0	0.157	0.157	0	0	0	0	0	0	0	0	0	0	0	0	0	0	0	0	0	0	0	0	0	0	0	0	0	0	0	0	0	0	0	0	0	0	0	0	0	0	0	0	0	0	0	0	0	0	0	0	0	0	0	0	0	0	0	0	0	0	0	0	0	0	0	0	0	0	0	0	0	0	0	0	0	0	0	0	0	0	0	0	0	0	0	0	0	0	0	0	0	0	0	0	0	0	0	0	0	0	0	0	0	0	0	0	0	0	0	0	0	0	0	0	0	0	0	0	0	0	0	0	0	0	0	0	0	0	0	0	0	0	0	0	0	0	0	0	0	0	0	0	0	0	0	0	0	0	0	0	0	0	0	0	0	0	0	0	0	0	0	0	0	4.7	0	0	0	0	0	0	0	0	0	0	0	0	0	0	0	0	0	0	0	0	0	0	0	0	0	0	0	0	0	0	0	0	0	0	0	0	0	0	0	0	0	0	0	0	0	0	0	0	0	0	0	0	0	0	0	0	0	0	0	0	0	0	0	0	0	0	0	0	0	0	0	0	0	0	0	0	0	0	0	0	0	0	0	0	0	0	0	0	0	0	0	0	0	0	0	0	0	0	0	0	0	0	0	0	0	0	0	0	0	0	0	0	0	0	0	0	0	0	0	0	0	0	0	0	0	0	0	0	0	0	0	0	0	0	0	0	0	0	0	0	0	0	0	0	0	0	0	0	0	0	0	0	0	0	0	0	0	0	0	0	0	0	0	0	0	0	0	0	0	0	0	0	0	0	0	0	0	0	0	0	0	0	0	0	0	0	0	0	0	0	0	0	0	0	0	4.7	0	0	0	0	0	0	0	0	0	0	0	0	0	0	0	0	0	0	0	0	0	0	0	0	0	0	0	0	0	0	0	0	0	0	0	0	0	0	0	0	0	0	0	0	0	0	0	0	0	0	0	0	0	0	0	0	0	0	0	0	0	0	0	0	0	0	0	0	0	0	0	0	0	0	0	0	0	0	0	0	0	0	0	0	0	0	0	0	0	0	0	0	0	0	0	0	0	0	0	0	0	0	0	0	0	0	0	0	0	0	0	0	0	0	0	0	0	0	0	0	0	0	0	0	0	0	0	0	0	0	0	0	0	0	0	0	0	0	0	0	0	0	0	0	0	0	0	0	0	0	0	0	0	0	0	0	0	0	0	0	0	0	0	0	0	0	0	0	0	0	0	0	0	0	0	0	0	0	0	0	0	0	0	0	0	0	0	0	0	0	0	0	0	0	0	1	0	0	0	0	0	0	0	0	0	0	0	0	0	0	0	0	0	0	0	0	0	0	0	0	0	0	0	0	0	0	0	0	0	0	0	0	0	0	0	0	0	0	0	0	0	0	0	0	0	0	0	0	0	0	0	0	0	0	0	0	0	0	0	0	0	0	0	0	0	0	0	0	0	0	0	0	0	0	0	0	0	0	0	0	0	0	0	0	0	0	0	0	0	0	0	0	0	0	0	0	0	0	0	0	0	0	0	0	0	0	0	0	0	0	0	0	0	0	0	0	0	0	0	0	0	0	0	0	0	0	0	0	0	0	0	0	0	0	0	0	0	0	0	0	0	0	0	0	0	0	0	0	0	0	0	0	0	0	0	0	0	0	0	0	0	0	0	0	0	0	0	0	0	0	0	0	0	0	0	0	0	0	0	0	0	0	0	0	0	0	0	0	0	0	0	0	4.62	0	0	0	0	0	0	0	0	0	0	0	0	0	0	0	0	0	0	0	0	0	0	0	0	0	0	0	0	0	0	0	0	0	0	0	0	0	0	0	0	0	0	0	0	0	0	0	0	0	0	0	0	0	0	0	0	0	0	0	0	0	0	0	0	0	0	0	0	0	0	0	0	0	0	0	0	0	0	0	0	0	0	0	0	0	0	0	0	0	0	0	0	0	0	0	0	0	0	0	0	0	0	0	0	0	0	0	0	0	0	0	0	0	0	0	0	0	0	0	0	0	0	0	0	0	0	0	0	0	0	0	0	0	0	0	0	0	0	0	0	0	0	0	0	0	0	0	0	0	0	0	0	0	0	0	0	0	0	0	0	0	0	0	0	0	0	0	0	0	0	0	0	0	0	0	0	0	0	0	0	0	0	0	0	0	0	0	0	0	0	0	0	0	0	0	4.62	0	0	0	0	0	0	0	0	0	0	0	0	0	0	0	0	0	0	0	0	0	0	0	0	0	0	0	0	0	0	0	0	0	0	0	0	0	0	0	0	0	0	0	0	0	0	0	0	0	0	0	0	0	0	0	0	0	0	0	0	0	0	0	0	0	0	0	0	0	0	0	0	0	0	0	0	0	0	0	0	0	0	0	0	0	0	0	0	0	0	0	0	0	0	0	0	0	0	0	0	0	0	0	0	0	0	0	0	0	0	0	0	0	0	0	0	0	0	0	0	0	0	0	0	0	0	0	0	0	0	0	0	0	0	0	0	0	0	0	0	0	0	0	0	0	0	0	0	0	0	0	0	0	0	0	0	0	0	0	0	0	0	0	0	0	0	0	0	0	0	0	0	0	0	0	0	0	0	0	0	0	0	0	0	0	0	0	0	0	0	0	0	0	0	0	1	0	0	0	0	0	0	0	0	0	0	0	0	0	0	0	0	0	0	0	0	0	0	0	0	0	0	0	0	0	0	0	0	0	0	0	0	0	0	0	0	0	0	0	0	0	0	0	0	0	0	0	0	0	0	0	0	0	0	0	0	0	0	0	0	0	0	0	0	0	0	0	0	0	0	0	0	0	0	0	0	0	0	0	0	0	0	0	0	0	0	0	0	0	0	0	0	0	0	0	0	0	0	0	0	0	0	0	0	0	0	0	0	0	0	0	0	0	0	0	0	0	0	0	0	0	0	0	0	0	0	0	0	0	0	0	0	0	0	0	0	0	0	0	0	0	0	0	0	0	0	0	0	0	0	0	0	0	0	0	0	0	0	0	0	0	0	0	0	0	0	0	0	0	0	0	0	0	0	0	0	0	0	0	0	0	0	0	0	0	0	0	0	0	0	4.7	4.62	0	0	0	0	0	0	0	0	0	0	0	0	0	0	0	0	0	0	0	0	0	0	0	0	0	0	0	0	0	0	0	0	0	0	0	0	0	0	0	0	0	0	0	0	0	0	0	0	0	0	0	0	0	0	0	0	0	0	0	0	0	0	0	0	0	0	0	0	0	0	0	0	0	0	0	0	0	0	0	0	0	0	0	0	0	0	0	0	0	0	0	0	0	0	0	0	0	0	0	0	0	0	0	0	0	0	0	0	0	0	0	0	0	0	0	0	0	0	0	0	0	0	0	0	0	0	0	0	0	0	0	0	0	0	0	0	0	0	0	0	0	0	0	0	0	0	0	0	0	0	0	0	0	0	0	0	0	0	0	0	0	0	0	0	0	0	0	0	0	0	0	0	0	0	0	0	0	0	0	0	0	0	0	0	0	0	0	0	0	0	0	0	0	0	4.7	4.62	0	0	0	0	0	0	0	0	0	0	0	0	0	0	0	0	0	0	0	0	0	0	0	0	0	0	0	0	0	0	0	0	0	0	0	0	0	0	0	0	0	0	0	0	0	0	0	0	0	0	0	0	0	0	0	0	0	0	0	0	0	0	0	0	0	0	0	0	0	0	0	0	0	0	0	0	0	0	0	0	0	0	0	0	0	0	0	0	0	0	0	0	0	0	0	0	0	0	0	0	0	0	0	0	0	0	0	0	0	0	0	0	0	0	0	0	0	0	0	0	0	0	0	0	0	0	0	0	0	0	0	0	0	0	0	0	0	0	0	0	0	0	0	0	0	0	0	0	0	0	0	0	0	0	0	0	0	0	0	0	0	0	0	0	0	0	0	0	0	0	0	0	0	0	0	0	0	0	0	0	0	0	0	0	0	0	0	0	0	0	0	0	0	0	1	1	0	0	0	0	0	0	0	0	0	0	0	0	0	0	0	0	0	0	0	0	0	0	0	0	0	0	0	0	0	0	0	0	0	-2.19	0.58	-4	0.32	-1.05	0.440000000000001	0.58	0.58	1.32	3.25	-3.61	-0.2	5.15	3.21	0.58	-0.31	2.51	1.7	0.58	-4	2.41	0.58	3.55	0.58	5.14	-1.08	0.58	2.76	2.72	-0.87	-2.13	0.14	-1.4	1.49	-0.64	0.58	3.56	0.4	2.45	1.12	-0.0899999999999995	2.36	-4	4.42	1.48	-0.0899999999999999	-1.52	2.54	-3.87	1.71	0.75	2.14	-1.14	0.68	0	3.83	-0.829999999999999	4.53	-2.99	3.99	4.4	0.7	0.569999999999999	-1.5	-3.45	-0.81	-0.840000000000001	1.99	-5.1	-1.25	-6.33	-0.080000000000001	-1.15	-2	3.03	-0.720000000000001	1.33	1.41	-0.52	-1.86	-4.02	2.27	0.62	-6.33	-0.500000000000004	-2.94	0.58	0.579999999999999	-3.81	-0.26	-3.33	-6.33	1.78	-6.16	0.579999999999998	0.579999999999998	0.579999999999998	-0.459999999999998	5.1	0.579999999999999	-3.62	-1.75	-3.32	-1.45	3.82	0.590000000000003	1.16	0.17	-0.8	-1.32	-0.48	1.55	1.87	0.75	0.62	-0.39	1.17	1.49	1.44	0.0300000000000011	-0.579999999999999	-1.75	0.0999999999999992	-0.550000000000001	1.03	2.28	2.74	1.30999999999999	-0.490000000000002	-6.33	-5.47	-0.479999999999997	7.48	-0.810000000000002	-2.89	-1.52	3.13000000000001	1.01	-0.43	1.69	-0.23	0.650000000000001	-3.73	2.89	0.530000000000001	5.86	0.14	1.3	-1.2	0.58	2.01	-0.79	0.6	-1.54	0.4	2.9	-0.599999999999999	0.329999999999999	1.13	-1.82	2.58	-0.64	-1.45	-0.21	1.2	2.16	2.29	-3.27	1.46	-1.27	3.21	0.58	0.220000000000001	-0.359999999999999	-2.45	-3.04	-0.64	2.26	-0.27	0.58	0.879999999999999	-3.98	-1.81	-3.27	-0.52	3.29	0.58	-3.98	0.579999999999999	0.940000000000001	2.41	0.58	0.27	0.58	0.57	-0.92	-0.316666666666666	1.89	1.055	-0.303999999999999	-0.894285714285715	-1.77	-0.946666666666667	0.381666666666668	1.904	-0.620000000000001	-2.38285714285714	-0.282500000000001	2.83625	0.800000000000001	0.724444444444444	0.869999999999999	2.948	3.62	0.494285714285715	-0.98	1.82166666666667	1.5725	2.96285714285714	0.210000000000001	2.678	0.0571428571428569	2.11833333333333	1.40285714285714	0.6525	-0.678750000000001	-0.635	-0.00111111111111128	0.521764705882351	0.563076923076924	0.113333333333333	0.482500000000002	1.09071428571428	0.63125	-1.08333333333333	-0.110833333333336	0.265000000000001	0.342222222222222	0.450714285714284	1.22384615384615	0.634166666666665	1.32	1.3725	0.226666666666667	0.329000000000001	2.56	0.369999999999999	-0.166250000000001	1.96125	-1.26	-1.18	-0.101111111111111	-0.326666666666666	1.05066666666666	-2.89416666666667	3.73333333333333	1.92571428571429	0.286153846153846	0.572857142857144	0.805000000000001	-1.92181818181818	-0.0859999999999994	0.200999999999999	2.494	-2.24416666666667	-0.83	-0.387857142857143	-0.0226666666666659	-0.65	-0.0837499999999984	1.831	0.689444444444444	1.4225	1.34388888888889	-1.58875	0.525714285714287	-1.86	-1.558	-0.68125	2.69375	0.0973333333333315	-2.35166666666667	-1.30571428571429	1.734	0.0216666666666656	0.360909090909091	0.548571428571428	-0.379000000000001	-0.746	-0.18	-1.38375	1.39	0.972666666666669	-1.715	0.998749999999998	2.48375	-0.784444444444443	0.255000000000001	-1.345625	1.76090909090909	-0.158333333333333	-0.144166666666667	1.15	1.21846153846154	-0.178	0.948235294117647	0.187272727272727	1.603	0.95875	-0.185625000000002	0.65	-0.411428571428571	1.63428571428571	1.15875	1.0875	-0.669999999999998	-0.235999999999999	1.022	0.17	1.01454545454546	-1.78818181818182	3.27882352941176	1.41066666666667	-0.288	0.173636363636362	-2.19222222222222	-1.56411764705882	-3.03818181818182	1.17	-0.494545454545452	0.445833333333333	0.643636363636364	0.686999999999998	0.898	-0.931000000000001	-0.123636363636363	2.73857142857143	0.668571428571429	0.396666666666667	0.575555555555557	1.12272727272727	1.50142857142857	1.652	0.997777777777777	1.12428571428572	2.4475	1.07125	0.959999999999999	-1.25181818181818	-0.350000000000001	1.25111111111111	0.868461538461538	-0.3325	0.783000000000001	-0.247	-0.287000000000001	2.23	1.225	-1.155	1.828	0.9015	0.946	1.91230769230769	0.0587500000000016	1.04222222222222	-0.149090909090908	1.39722222222222	0.10888888888889	0.00636363636363768	0.0209090909090897	-1.31909090909091	-1.581	-0.859999999999999	0.331111111111111	-0.973846153846154	1.49285714285714	2.3875	-0.439333333333334	-0.924999999999999	-0.357777777777779	-0.237058823529413	2.31	0.174999999999999	-1.05125	1.786	-0.119473684210526	0.887	0.210909090909091	1.36833333333333	-0.374545454545455	-0.00187500000000185	0.458571428571428	-3.85	0.58	0.58	-1.15	-2.59	1.59	-4	5.15	3.56	0.579999999999999	-1.46	-0.94	0.58	0.58	3.25	1.41	1.6	5	5.15	-1.68	0.58	0.58	0.58	-4	0.58	5.15	0.58	0.58	0.58	-0.41	5.15	4.37	-0.33	3.67	2.7	3.42	1.55	1.98	-0.84	4.66	-3.36	0.740000000000001	-3.52	5.15	4.79	0.72	4.03	-0.759999999999999	-1.59	0.14	-2.16	-1.12	1.23	-0.52	0	1.4	3.37	5.19	2.83	-4.08	0.58	0.81	0.57	0.0199999999999999	-6.08	1.02	0.669999999999999	1.64	-3.34	-0.530000000000004	-4.61	-0.199999999999999	2.14	-4	3.8	-2.65	-3.49	7.47	-5.63	-1.13	1.74	-3.11	2.6	2.31	0.579999999999998	-2.94	0.569999999999999	0.579999999999998	0.57	1.04	2.33	1.06	-0.94	-1.44	-2.07	0.579999999999998	-0.619999999999999	0.579999999999998	-1.7	-2.05	3.51	0.579999999999999	0.359999999999999	-2.51	-3.81	-1.26	0.180000000000001	0.680000000000001	-1.68	1.03	-0.0600000000000001	1.74	0.17	0.0200000000000001	-0.86	-2.82	0.31	1.42	1.8	0.28	0.27	0.23	2.44	-0.720000000000001	0.579999999999995	5.32	1.83	1.31	2.48	-0.799999999999999	-1.34	-2.5	-1.87	2.78	0.579999999999998	-1.22	4.71	-2.74	-0.330000000000004	2.14	-3.71	0.67	-3.99	-1.35	-0.02	0.510000000000002	-0.38	3.01	-3.15	-2.29	-1.24	-0.9	-2.63	4.15	0.0899999999999999	-0.59	0.13	-1.09	0.22	-3.51	3.13	0.35	0.629999999999999	-0.609999999999999	1.93	4.43	2.21	-1.03	5.02	-0.639999999999999	2.15	0.58	1.46	0.850000000000001	0.58	-0.69	-1.05	0.85	-1.57	0.58	0.880000000000001	-0.44	0.65	1.97	-0.42	-0.52	0.57	5.15	0.58	1.68	3.24	0.58	0.27	-3.3	0.17	0.58	0.211666666666666	2.495	-0.510000000000002	0.264	-0.227142857142857	0.578571428571429	0.576666666666666	1.88	2.602	0.334285714285715	1.30714285714286	-1.06375	1.43125	1.16857142857143	0.676666666666668	1.99571428571429	2.32	3.8	3.18142857142857	0.578571428571427	0.786666666666665	0.963749999999999	-0.111428571428572	0.113333333333333	0.58	0.998571428571427	2.04333333333333	0.738571428571431	-0.0712500000000009	-1.55375	3.82166666666667	-0.148888888888889	0.855882352941176	0.677692307692308	1.41555555555555	-0.177499999999995	1.21928571428571	-0.23	1.15444444444445	2.1575	0.5	0.997777777777777	-0.69857142857143	3.03230769230769	0.00583333333333336	1.56	0.448333333333334	0.110833333333332	0.385	-0.0024999999999995	-0.19	-0.0150000000000006	0.72125	0.418749999999999	-0.305999999999999	-0.0566666666666666	1.08111111111111	1.15466666666666	-0.225000000000001	-0.731111111111115	1.10142857142857	0.226153846153846	1.19857142857143	0.84375	-1.08454545454546	1.104	-0.318	2.083	-2.6625	-1.09909090909091	0.537142857142854	0.726666666666667	2.04	0.411250000000001	-0.133999999999999	-1.98277777777778	0.126249999999999	1.48166666666667	-1.42375	0.485714285714286	0.638333333333332	-0.459	0.388749999999998	3.35125	-0.584666666666664	-2.35166666666667	1.19857142857143	-1.278	0.571666666666665	1.01272727272727	-0.422142857142855	0.41	-0.645	0.6775	0.8725	2.20294117647058	1.216	-0.6625	0.987499999999999	0.983750000000001	0.897777777777776	1.60666666666667	0.274374999999999	2.10818181818182	-1.62	-0.216666666666665	0.744166666666668	0.689230769230769	-0.0430000000000001	0.624705882352941	1.33818181818182	-0.302999999999999	0.62125	0.010625000000001	0.0380000000000003	-0.494285714285715	1.05571428571429	1.305	1.594375	2.43692307692308	-0.359999999999999	1.114	0.571428571428571	1.67636363636364	1.15181818181818	3.17176470588235	-0.0600000000000023	1.08	0.0890909090909062	-0.983333333333334	-3.85941176470588	-1.23272727272727	2.17444444444444	1.63454545454545	1.15416666666667	-1.52272727272727	1.113	-0.238	-0.909000000000002	0.318181818181817	0.195714285714287	1.35714285714286	0.315555555555555	0.741111111111111	0.687272727272727	-0.0649999999999977	1.366	-0.363333333333332	1.04	0.00374999999999837	1.375	1.25375	-1.18181818181818	2.01888888888889	0.341111111111111	-0.350000000000001	0.493749999999999	1.327	0.144	-0.327999999999999	2.502	1.15166666666667	0.980666666666667	1.49066666666667	0.778500000000001	1.07	1.41846153846154	1.3875	-0.125555555555556	-0.00818181818181785	1.37888888888889	0.0166666666666675	2.06	2.23	1.31090909090909	-1.237	-0.863333333333333	0.312222222222223	-1.24769230769231	0.910000000000002	2.3875	0.232666666666667	-0.893333333333334	0.735555555555555	-0.778823529411765	1.27	1.254	1.38	1.778	0.0478947368421032	1.226	0.833636363636364	1.35277777777778	0.49	0.406874999999999	0.347619047619048	-3.85	0.58	-3.96	-0.220000000000001	-1.86	1.02	-4	5.15	3.56	3.25	-1.46	-0.2	5.15	3.21	3.25	1.41	2.4	3.6	5.15	-4	2.41	0.58	3.55	-3.83	5.14	5.15	0.58	2.76	2.72	-0.41	5.15	2.09	-0.33	1.49	-0.64	2.22	1.62	0.4	-0.84	4.66	-0.0899999999999995	0.740000000000001	-4	5.15	1.48	0.72	-0.780000000000002	2.54	-3.87	1.71	-0.0200000000000002	2.14	-1.14	-0.52	0	3.83	3.37	5.19	2.83	-0.890000000000001	4.4	0.7	0.57	-0.82	-6.08	1.02	-0.840000000000001	1.99	-5.1	-1.25	-4.61	-0.080000000000001	2.14	-4	3.03	-0.720000000000001	-3.16	7.47	-5.63	-1.13	0.85	-3.11	2.6	-6.33	0.249999999999996	-2.94	0.569999999999999	0.579999999999999	-3.81	1.04	0.6	-1.34	-0.00999999999999979	-1.44	-2.07	0.579999999999998	0.579999999999998	0.579999999999998	5.1	0.579999999999999	0.42	-1.75	-3.32	-1.45	0.579999999999999	-0.140000000000001	0.180000000000001	0.680000000000001	-1.68	-1.32	-0.48	1.55	1.07	0.0200000000000001	0.62	-2.24	1.08	1.49	1.8	0.28	-0.579999999999999	-0.54	2.44	-0.720000000000001	1.03	2.28	2.74	1.31	2.48	-1.2	-5.47	-0.479999999999997	-0.0999999999999996	2.78	-2.5	-1.22	4.71	-1.14	-0.43	2.14	-0.29	0.650000000000001	-3.99	-1.35	-0.02	5.86	-0.379999999999999	3.01	-3.15	0.58	2.01	-0.9	-1.41	4.15	0.4	-0.59	0.13	-0.31	0.22	-3.51	3.13	-0.64	0.629999999999999	-0.21	1.93	4.43	2.29	-3.27	5.02	-1.27	2.15	0.58	1.46	0.850000000000001	0.58	-0.69	-1.05	0.85	-0.27	0.58	0.88	-3.98	0.350000000000001	1.97	-0.52	-0.52	0.57	5.15	0.58	1.68	3.24	0.58	0.27	-3.3	0.17	-0.54	-0.0525000000000002	2.1925	0.272500000000001	-0.0199999999999996	-0.560714285714287	-0.595714285714285	-0.185	1.13083333333333	2.253	-0.142857142857144	-0.537857142857144	-0.673125000000001	2.13375	0.984285714285715	0.700555555555555	1.43285714285714	2.634	3.71	1.83785714285714	-0.200714285714287	1.30416666666667	1.268125	1.42571428571429	0.161666666666665	1.629	0.527857142857144	2.08083333333333	1.07071428571429	0.290624999999999	-1.11625	1.59333333333333	-0.0750000000000011	0.688823529411764	0.620384615384616	0.764444444444445	0.1525	1.155	0.200624999999999	0.0355555555555558	1.02333333333333	0.3825	0.670000000000002	-0.123928571428571	2.12807692307692	0.32	1.44	0.910416666666666	0.168749999999999	0.356999999999999	1.27875	0.0899999999999999	-0.0906250000000002	1.34125	-0.420624999999999	-0.743	-0.0788888888888888	0.377222222222222	1.10266666666666	-1.55958333333333	1.50111111111111	1.51357142857143	0.256153846153845	0.885714285714286	0.824375000000001	-1.50318181818182	0.509	-0.0585000000000004	2.2885	-2.45333333333333	-0.964545454545455	0.0746428571428552	0.351999999999997	0.694999999999999	0.16375	0.848500000000001	-0.646666666666668	0.774374999999999	1.41277777777778	-1.50625	0.505714285714285	-0.610833333333334	-1.0085	-0.146250000000002	3.0225	-0.243666666666662	-2.35166666666667	-0.0535714285714288	0.227999999999998	0.296666666666667	0.686818181818182	0.0632142857142846	0.0154999999999994	-0.695499999999999	0.248750000000001	-0.255625	1.79647058823529	1.09433333333333	-1.18875	0.993125000000001	1.73375	0.0566666666666666	0.930833333333332	-0.535625	1.93454545454545	-0.889166666666666	-0.180416666666666	0.947083333333333	0.953846153846154	-0.1105	0.786470588235294	0.762727272727273	0.65	0.789999999999999	-0.0875000000000021	0.343999999999999	-0.452857142857143	1.345	1.231875	1.3409375	0.883461538461539	-0.298	1.068	0.370714285714286	1.34545454545455	-0.318181818181817	3.22529411764705	0.675333333333334	0.396000000000001	0.131363636363638	-1.58777777777778	-2.71176470588236	-2.13545454545455	1.67222222222222	0.57	0.800000000000001	-0.439545454545456	0.899999999999999	0.33	-0.920000000000002	0.0972727272727276	1.46714285714286	1.01285714285714	0.356111111111112	0.658333333333333	0.904999999999999	0.718214285714286	1.509	0.317222222222223	1.08214285714286	1.225625	1.223125	1.106875	-1.21681818181818	0.834444444444444	0.796111111111111	0.259230769230768	0.0806249999999995	1.055	-0.051499999999999	-0.307500000000001	2.366	0.980681818181818	-0.550833333333333	1.65933333333333	0.840000000000002	1.008	1.66538461538462	0.723125000000001	0.458333333333334	-0.0786363636363614	1.38805555555555	0.0627777777777769	1.03318181818182	1.12545454545455	-0.00409090909090892	-1.409	-0.861666666666666	0.321666666666667	-1.11076923076923	1.20142857142857	2.3875	-0.103333333333333	-0.909166666666666	0.18888888888889	-0.507941176470588	1.79	0.714499999999999	0.164375	1.782	-0.0357894736842077	1.0565	0.522272727272728	1.36055555555556	0.0577272727272753	0.202500000000001	0.403095238095239
chrIV_851053_A_C_+	YDR197W_chrIV_851053_A_C_72_2	FALSE	0.137460787915722	UpStream	TRUE	TRUE	FALSE	FALSE	FALSE	FALSE	FALSE	TRUE	-0.689143215134198	1	73	1	0	-1	0	0	1	0	0	0.342105263157895	1.01960784313726	5.13799399937423	NA	NA	4	689	293	121	175	NA	0.527559	0.005935	0.005935	0	0	0	0	0	0	0	0	0	0	0	0	0	0	0	0	0	0	0	0	0	0	0	0	0	0	0	0	0	0	0	0	0	0	0	0	0	0	0	0	0	0	0	0	0	0	0	0	0	0	0	0	0	0	0	0	0	0	0	0	0	0	0	0	0	0	0	0	0	0	0	0	0	0	0	0	0	0	0	0	0	0	0	0	0	0	0	0	0	0	0	0	0	0	0	0	0	0	0	0	0	0	0	0	0	0	0	0	0	0	0	0	0	0	0	0	0	0	0	0	0	0	0	0	0	0	0	0	0	0	0	0	0	0	0	0	0	0	0	0	0	0	0	0	0	0	0	0	0	0	0	0	0	0	0	0	0	0	0	0	0	0	0	0	0	0	0	0	0	0	0	0	0	0	0	0	0	0	0	0	0	0	0	0	0	0	0	0	0	0	0	0	0	0	0	0	0	0	0	0	0	0	0	0	0	0	0	0	0	0	0	0	0	0	0	0	0	0	0	0	0	0	0	0	0	0	0	0	0	0	0	0	0	0	0	0	0	0	0	0	0	0	0	0	0	0	0	0	0	0	0	0	0	0	0	0	0	0	0	0	0	0	0	0	0	0	0	0	0	0	0	0	0	0	0	0	0	0	0	0	0	0	0	0	0	0	0	0	0	0	0	0	0	0	0	0	0	0	0	0	0	0	0	0	0	0	0	0	0	0	0	0	0	0	0	0	0	0	0	0	0	0	0	0	0	0	0	0	0	0	0	0	0	0	0	0	0	0	0	0	0	0	0	0	0	0	0	0	0	0	0	0	0	0	0	0	0	0	0	0	0	0	0	0	0	0	0	0	0	0	0	0	0	0	0	0	0	0	0	0	0	0	0	0	0	0	0	0	0	0	0	0	0	0	0	0	0	0	0	0	0	0	0	0	0	0	0	0	0	0	0	0	0	0	0	0	0	0	0	0	0	0	0	0	0	0	0	0	0	0	0	0	0	0	0	0	0	0	0	0	0	0	0	0	0	0	0	0	0	0	0	0	0	0	0	0	0	0	0	0	0	0	0	0	0	0	0	0	0	0	0	0	0	0	0	0	0	0	0	0	0	0	0	0	0	0	0	0	0	0	0	0	0	0	0	0	0	0	0	0	0	0	0	0	0	0	0	0	0	0	0	0	0	0	0	0	0	0	0	0	0	0	0	0	0	0	0	0	0	0	0	0	0	0	0	0	0	0	0	0	0	0	0	0	0	0	0	0	0	0	0	0	0	0	0	0	0	0	0	0	0	0	0	0	0	0	0	0	0	0	0	0	0	0	0	0	0	0	0	0	0	0	0	0	0	0	0	0	0	0	0	0	0	0	0	0	0	0	0	0	0	0	0	0	0	0	0	0	0	0	0	0	0	0	0	0	0	0	0	0	0	0	0	0	0	0	0	0	0	0	0	0	0	0	0	0	0	0	0	0	0	1.34	0	0	0	0	0	0	0	0	0	0	0	0	0	0	0	0	0	0	0	0	0	0	0	0	0	0	0	0	0	0	0	0	0	0	0	0	0	0	0	0	0	0	0	0	0	0	0	0	0	0	0	0	0	0	0	0	0	0	0	0	0	0	0	0	0	0	0	0	0	0	0	0	0	0	0	0	0	0	0	0	0	0	0	0	0	0	0	0	0	0	0	0	0	0	0	0	0	0	0	0	0	0	0	0	0	0	0	0	0	0	0	0	0	0	0	0	0	0	0	0	0	0	0	0	0	0	0	0	0	0	0	0	0	0	0	0	0	0	0	0	0	0	0	0	0	0	0	0	0	0	0	0	0	0	0	0	0	0	0	0	0	0	0	0	0	0	0	0	0	0	0	0	0	0	0	0	0	0	0	0	0	0	0	0	0	0	0	0	0	0	0	0	0	0	0	1.34	0	0	0	0	0	0	0	0	0	0	0	0	0	0	0	0	0	0	0	0	0	0	0	0	0	0	0	0	0	0	0	0	0	0	0	0	0	0	0	0	0	0	0	0	0	0	0	0	0	0	0	0	0	0	0	0	0	0	0	0	0	0	0	0	0	0	0	0	0	0	0	0	0	0	0	0	0	0	0	0	0	0	0	0	0	0	0	0	0	0	0	0	0	0	0	0	0	0	0	0	0	0	0	0	0	0	0	0	0	0	0	0	0	0	0	0	0	0	0	0	0	0	0	0	0	0	0	0	0	0	0	0	0	0	0	0	0	0	0	0	0	0	0	0	0	0	0	0	0	0	0	0	0	0	0	0	0	0	0	0	0	0	0	0	0	0	0	0	0	0	0	0	0	0	0	0	0	0	0	0	0	0	0	0	0	0	0	0	0	0	0	0	0	0	0	0	0	0	0	0	0	0	0	0	0	0	0	0	0	0	0	0	0	0	0	0	0	0	0	0	0	0	0	0	0	0	0	0	0	0	0	0	0	0	0	0	0	0	0	0	0	0	0	0	0	0	0	0	0	0	0	0	0	0	0	0	0	0	0	0	0	0	0	0	0	0	0	0	0	0	0	0	0	0	0	0	0	0	0	0	0	0	0	0	0	0	0	0	0	0	0	0	0	0	0	0	0	0	0	0	0	0	0	0	0	0	0	0	0	0	0	0	0	0	0	0	0	0	0	0	0	0	0	0	0	0	0	0	0	0	0	0	0	0	0	0	0	0	0	0	0	0	0	0	0	0	0	0	0	0	0	0	0	0	0	0	0	0	0	0	0	0	0	0	0	0	0	0	0	0	0	0	0	0	0	0	0	0	0	0	0	0	0	0	0	0	0	0	0	0	0	1.34	0	0	0	0	0	0	0	0	0	0	0	0	0	0	0	0	0	0	0	0	0	0	0	0	0	0	0	0	0	0	0	0	0	0	0	0	0	0	0	0	0	0	0	0	0	0	0	0	0	0	0	0	0	0	0	0	0	0	0	0	0	0	0	0	0	0	0	0	0	0	0	0	0	0	0	0	0	0	0	0	0	0	0	0	0	0	0	0	0	0	0	0	0	0	0	0	0	0	0	0	0	0	0	0	0	0	0	0	0	0	0	0	0	0	0	0	0	0	0	0	0	0	0	0	0	0	0	0	0	0	0	0	0	0	0	0	0	0	0	0	0	0	0	0	0	0	0	0	0	0	0	0	0	0	0	0	0	0	0	0	0	0	0	0	0	0	0	0	0	0	0	0	0	0	0	0	0	0	0	0	0	0	0	0	0	0	0	0	0	0	0	0	0	0	0	1.34	0	0	0	0	0	0	0	0	0	0	0	0	0	0	0	0	0	0	0	0	0	0	0	0	0	0	0	0	0	0	0	0	0	0	0	0	0	0	0	0	0	0	0	0	0	0	0	0	0	0	0	0	0	0	0	0	0	0	0	0	0	0	0	0	0	0	0	0	0	0	0	0	0	0	0	0	0	0	0	0	0	0	0	0	0	0	0	0	0	0	0	0	0	0	0	0	0	0	0	0	0	0	0	0	0	0	0	0	0	0	0	0	0	0	0	0	0	0	0	0	0	0	0	0	0	0	0	0	0	0	0	0	0	0	0	0	0	0	0	0	0	0	0	0	0	0	0	0	0	0	0	0	0	0	0	0	0	0	0	0	0	0	0	0	0	0	0	0	0	0	0	0	0	0	0	0	0	0	0	0	0	0	0	0	0	0	0	0	0	0	0	0	0	0	0	0	0	0	0	0	0	0	0	0	0	0	0	0	0	0	0	0	0	0	0	0	0	0	0	0	0	0	0	0	0	0	0	0	0	0	0	0	0	0	0	0	0	0	0	0	0	0	0	0	0	0	0	0	0	0	0	0	0	0	0	0	0	0	0	0	0	0	0	0	0	0	0	0	0	0	0	0	0	0	0	0	0	0	0	0	0	0	0	0	0	0	0	0	0	0	0	0	0	0	0	0	0	0	0	0	0	0	0	0	0	0	0	0	0	0	0	0	0	0	0	0	0	0	0	0	0	0	0	0	0	0	0	0	0	0	0	0	0	0	0	0	0	0	1.76	0	0.399999999999999	3.9	-2.62	-4	-2.86	-1.93	0.15	-4	-1.62	-0.609999999999999	-0.970000000000001	-2.5	-0.529999999999999	-1.37	2.8	5	2.9	-0.57	-1.02	0.0299999999999994	1.46	-3.51	0.58	-2.74	2.6	1.83	-3.64	0.439999999999999	5.15	-3.52	1.15	0.17	5.15	4.08	4.82	0.450000000000001	-1.13	1.2	3.21	-4	5.15	-1.53	1.83	2.3	3.58	1.57	-2.46	0.58	0.48	2.75	3.22	-0.3	-3.81	-4.48	2.11	0.550000000000001	-6.33	0.990000000000002	0.57	4.39	3.81	-0.95	0.0100000000000007	-2.85	2.33	1.13	-1.61	-4.36	-6.33	-0.33	0	-1.37	7.44	1.7	0.899999999999999	0.240000000000002	0.580000000000002	7.45	-5	-6.22	1.31	0.579999999999998	-6.05	2.28	-1.14	-5.59	-3.81	1.94	0.26	-6.04	-2.35	-6.33	-4.8	-0.0100000000000122	-0.930000000000004	-0.900000000000002	-2.1	2.67	-2.45	-0.0600000000000005	-3.25	0.580000000000002	-3.81	-0.12	0.39	-0.850000000000001	-0.979999999999999	-1.18	1.19	0.29	3.57	4.62	-0.63	1.52	0.68	1.76	-0.28	3.42	-0.72	1.88	1.6	1.34	-6.33	5.65	-1.74	1.31	-2.3	-2.21	-4.78	-0.73	7.48	-3.36	1.4	-0.589999999999999	0.139999999999997	0.66	-1.37	-0.21	1.35	-3.8	-3.81	4.01	0.65	2.3	-1.97	0.38	-0.620000000000001	0.58	1.6	4.12	-0.83	-0.61	-1.08	4.07	5.13	-1.49	1.63	-0.05	3.76	0.0199999999999996	2.94	1.23	2.09	3.81	3.54	-1.16	2.47	1.3	0.58	-3.01	-0.34	-0.52	-3.88	-0.389999999999999	-0.32	-1.14	-2.73	-1.84	3.36	0.0900000000000003	0.279999999999999	-1.52	1.27	-3.55	0.620000000000001	-3.84	5.15	-2.5	3.71	-2.12	0.58	-3.69	-3.89	-2.18	-0.0649999999999995	1.73666666666667	0.31	-0.358	-2.07428571428571	-1.75142857142857	0.576666666666666	3.18333333333334	1.908	-0.598571428571429	-0.862857142857143	-1.02875	1.07875	-0.187142857142856	1.47111111111111	2.67142857142857	2.838	3.41285714285714	3.14142857142857	-1.2	1.26833333333333	1.005	1.23285714285714	0.671666666666667	-0.936	2.16	2.28166666666667	0.17	-0.56625	-0.72125	3.105	0.327777777777778	0.174117647058825	1.08692307692308	1.42222222222222	0.919166666666666	1.14428571428572	-0.84	-0.628888888888889	0.861666666666665	0.083000000000002	0.698888888888888	0.0807142857142864	1.62923076923077	-0.272500000000001	1.08333333333333	1.645	-0.0316666666666663	0.0950000000000006	0.918750000000001	0.285	-0.546249999999999	0.81875	-0.956250000000001	-2.058	-1.39222222222222	0.0255555555555551	0.0459999999999994	-2.61666666666667	-0.043333333333333	-0.0528571428571443	0.138461538461538	0.572857142857142	0.0675000000000008	-0.984545454545454	-0.43	-0.243	1.574	-0.681666666666668	-2.61727272727273	0.604285714285709	0.478000000000002	1.01	0.51375	0.920999999999999	1.02166666666667	0.223749999999999	1.71055555555556	-1.3325	2.73	-1.06666666666667	-1.56	-0.2425	2.11875	-2.38933333333334	-2.35166666666667	-0.581428571428571	0.183999999999997	-0.271666666666667	-0.280000000000001	-0.0392857142857146	-0.949000000000002	-2.064	0.204999999999998	-0.517500000000002	1.02470588235295	0.800666666666665	-3.055	0.53125	1.06625	-1.56111111111111	-0.433333333333334	-1.165	2.35545454545455	-0.889999999999999	1.5125	1.22083333333333	0.91	-0.0179999999999998	0.651176470588235	0.948181818181817	0.308	0.904999999999999	-0.27	0.588	0.0214285714285714	1.46142857142857	0.5975	1.611875	1.60461538461538	0.0469999999999988	0.615	1.16857142857143	1.84272727272727	-2.95454545454545	3.01117647058823	1.32466666666667	-1.19	-1.54181818181818	-2.10333333333334	-1.14	-1.39181818181818	1.48222222222222	0.077272727272728	1.39083333333333	-0.426363636363636	1.16399999999999	1.332	-0.761999999999999	0.208181818181819	0.828571428571427	0.511428571428571	0.457777777777778	1.14666666666667	0.932727272727272	1.30142857142857	1.335	1.53222222222222	1.60714285714286	0.91375	1.3675	1.2475	-1.06818181818182	1.36222222222222	-0.382222222222222	-0.0753846153846176	0.97125	1.14	0.202999999999999	-0.234	3.262	-0.0183333333333344	2.85	1.64933333333333	0.750999999999999	1.427	0.920769230769229	0.317500000000001	1.33444444444445	0.107272727272729	1.37888888888889	0.523333333333333	1.47909090909091	1.60090909090909	-0.779999999999999	-1.277	-0.778666666666667	0.435555555555556	-1.19538461538462	0.081428571428571	2.3875	-0.890000000000001	-0.838333333333333	-0.153333333333334	0.0947058823529421	1.53222222222222	0.344000000000001	0.0162499999999994	1.892	-0.026315789473685	1.491	-0.559090909090909	1.38388888888889	-0.0518181818181809	0.197499999999998	-0.095714285714287	3.85	4.69	-4	4.33	-0.0699999999999994	0.58	-0.569999999999999	-0.52	5.09	0.97	-1.33	0.880000000000002	2.25	0.600000000000001	-4	-1.03	4.31	4.41	0.58	1.16	-4	-4	-0.399999999999999	0.580000000000002	4	-0.629999999999999	3.06	3.47	1.41	-4	0.58	-0.36	-3.3	2.95	2.28	-1.95	0.33	5.14	2.37	-2.26	2.32	0.41	-1.61	5.15	2.49	1.47	-0.520000000000001	3.37	-2.42	1.35	1.41	3.12	3.23	-3.89	-3.81	3.4	-1.83	5.19	-3.25	5.07	0.569999999999999	4.42	0.58	4.57	-5.79	2.51	-2.75	2.03	-3.89	1.84	-6.33000000000001	0.949999999999998	3.14	-3.27	2.4	-2.55	-1.82	1.07	1.31	0.579999999999998	-2.56	-0.93	1.86	1.64	1.27	2.28	1.05	0.579999999999998	4.96	2.75	-0.35	0.579999999999998	0.38	-3.86	-3.43	0.579999999999998	-0.919999999999998	0.31	3.47	0.579999999999998	-1.31	2.55	1.86	-1.05	-3.81	-0.129999999999994	2.85	-0.15	-1.74	0.55	0.4	0.6	0.529999999999999	6.06	-2.91	-2.94	1.53	2.4	-0.569999999999999	1.99	0.0300000000000002	2.38	-1.65	-0.54	5.98	6.08000000000001	-2.25	7.44	1.65	0.579999999999998	-3.41999999999999	0.089999999999999	6.89	-1.89000000000001	-6.32	-0.26	-4.69	-1.26	-0.550000000000001	0.73	-0.49	5.15	-2.62	2.84	-1.95	1.7	-0.56	-0.55	-0.0800000000000001	-3.41	5.22	1.87	-1.4	-0.78	0.430000000000001	4.37	-1.58	-1.41	-0.3	-0.49	3.97	2.99	-3.07	-0.279999999999999	1.88	0.58	3.11	0.79	-3.98	5.14	0.58	-4	-2.98	-2.88	0.17	-1.82	-1.14	0.460000000000001	-2.62	3.94	3.36	-0.81	0.69	2.3	-1.27	3.39	3.91	-3.45	5.15	-0.959999999999999	0.58	0.759999999999999	0.58	-3.24	-0.77	0.65	-0.0400000000000009	2.64833333333333	0.235000000000001	0.318	0.952857142857143	0.56	-0.946666666666667	-0.921666666666667	2.598	0.312857142857144	-0.212857142857143	-0.317499999999999	3.18875	2.15571428571429	-0.0700000000000003	0.194285714285716	2.43	4.00714285714286	0.534285714285714	0.79857142857143	1.34	1.53125	1.61857142857143	-0.348333333333333	4.194	-1.10428571428571	1.88	1.97142857142857	1.1475	-1.51125	0.081666666666667	-0.477777777777778	1.20352941176471	0.153846153846153	0.106666666666666	-0.614166666666666	1.16571428571429	1.24125	0.7	1.185	0.682	0.641111111111108	-0.328571428571429	2.62692307692307	0.9125	1.79666666666667	0.17583333333333	0.369166666666667	0.619	1.63875	-0.105	0.364999999999999	1.86375	-0.0600000000000005	0.572	1.23444444444444	0.728888888888888	2.15933333333334	-0.502499999999998	3.04555555555555	3.08	0.373846153846154	1.19857142857143	1.58125	-2.02181818181818	1.448	0.126000000000001	3.003	-4.225	0.688181818181818	-0.454999999999998	0.226000000000003	0.380000000000001	-0.186249999999999	0.776	-2.315	1.325	1.115	-1.68	-1.71857142857143	-0.154999999999999	-0.456999999999997	-0.0500000000000025	3.92625	1.902	-2.35166666666667	0.474285714285713	0.271999999999998	0.865	1.65363636363636	0.165714285714284	0.979999999999997	0.673	0.2925	0.00624999999999964	2.56823529411764	1.388	0.6775	1.455	2.40125	1.67444444444444	2.295	0.09375	1.51363636363637	-0.888333333333334	-1.87333333333333	0.673333333333334	0.997692307692307	-0.202999999999999	0.921764705882352	0.577272727272727	0.992	0.674999999999999	0.0950000000000024	0.100000000000001	-0.927142857142858	1.22857142857143	1.86625	1.07	0.162307692307692	-0.643000000000001	1.521	-0.427142857142858	0.848181818181818	2.31818181818182	3.43941176470587	0.0259999999999998	1.982	1.80454545454545	-1.07222222222222	-4.2835294117647	-2.87909090909091	1.86222222222222	1.06272727272727	0.209166666666665	-0.452727272727273	0.635999999999999	-0.672000000000001	-1.078	-0.0136363636363637	2.10571428571428	1.51428571428571	0.254444444444445	0.17	0.877272727272729	0.135000000000002	1.683	-0.897777777777778	0.557142857142857	1.5375	1.07875	0.966249999999999	-1.36545454545455	0.306666666666667	1.97444444444445	0.593846153846155	-0.809999999999999	0.970000000000001	-0.305999999999999	-0.381	1.47	3.28	-1.77833333333333	1.66933333333333	0.929	0.588999999999999	2.41	1.12875	-0.417777777777779	-0.264545454545456	1.39722222222222	-0.397777777777778	0.587272727272728	0.65	0.771818181818183	-1.541	-0.944666666666667	0.207777777777778	-1.02615384615385	2.32142857142857	2.3875	0.683333333333334	-0.98	0.531111111111111	-1.11058823529412	2.04777777777778	1.085	0.3125	1.672	-0.0452631578947376	0.622	1.60363636363637	1.33722222222222	0.167272727272726	0.2075	0.901904761904762	3.42	0	-4	4.33	-0.0699999999999994	0.58	-2.86	-1.93	1.7	0.97	-1.33	-0.609999999999999	-0.970000000000001	-2.5	-0.529999999999999	-1.37	2.8	5	2.9	1.16	-4	-4	-0.399999999999999	-3.51	4	-2.74	2.6	1.83	-3.64	0.439999999999999	3.18	-0.710000000000001	-3.3	0.17	2.28	4.08	0.33	5.14	2.37	-2.26	2.32	-4	5.15	5.15	1.83	1.94	3.58	3.37	-2.42	0.58	1.41	3.12	3.22	-3.89	-3.81	3.4	0.639999999999999	5.19	-3.25	5.07	0.569999999999999	4.42	0.58	3.14	0.0100000000000007	1.37	2.33	2.03	-1.61	-1.95	-6.33	0.949999999999998	0.14	-3.27	7.44	1.7	-1.82	1.07	0.580000000000002	7.45	-2.56	-3.13	1.86	0.579999999999998	0.709999999999996	2.28	1.05	-2.82	-0.459999999999999	2.37	0.26	0.579999999999998	0.38	-3.86	-3.43	0.479999999999997	-0.930000000000004	0.31	-2.1	2.67	-1.31	2.55	1.86	-1.05	-3.81	-0.12	1.4	-0.850000000000001	-1.19	-1.18	0.4	0.29	1	5.06	-1.29	0.319999999999999	1.53	1.87	-0.569999999999999	1.99	-0.72	2.38	1.6	-0.54	5.98	5.65	-1.74	7.44	1.65	0.579999999999998	-4.78	0.089999999999999	6.89	-2.23	-6.32	-0.589999999999999	-0.470000000000002	0.66	-1.37	-0.21	-0.49	-0.29	-3.81	4.01	-1.25	2.3	-0.56	-0.28	-0.620000000000001	-2.1	4.7	4.12	-0.83	-0.61	-0.73	4.07	5.13	-1.41	0.890000000000001	-0.49	3.76	2.99	1.95	0.52	1.88	3.81	3.11	-1.16	2.47	2.47	0.58	-4	-0.75	-0.740000000000002	0.17	-1.82	-0.51	0.460000000000001	-2.62	-1.84	3.36	-0.81	0.569999999999999	1.22	1.27	-1.54	3.91	-3.84	5.15	-0.959999999999999	3.71	-1.38	0.58	-3.69	-0.77	0.609999999999999	-0.0525000000000002	2.1925	0.272500000000001	-0.0200000000000005	-0.560714285714285	-0.595714285714287	-0.184999999999999	1.13083333333333	2.253	-0.142857142857142	-0.537857142857144	-0.673125000000001	2.13375	0.984285714285715	0.700555555555557	1.43285714285714	2.634	3.71	1.83785714285714	-0.200714285714286	1.30416666666667	1.268125	1.42571428571429	0.161666666666667	1.629	0.527857142857144	2.08083333333333	1.07071428571428	0.290625	-1.11625	1.59333333333333	-0.0749999999999993	0.688823529411764	0.620384615384616	0.764444444444445	0.1525	1.155	0.200625	0.0355555555555558	1.02333333333333	0.3825	0.670000000000002	-0.123928571428571	2.12807692307693	0.32	1.44	0.910416666666663	0.168749999999999	0.357000000000001	1.27875	0.0899999999999999	-0.0906250000000011	1.34125	-0.538	-0.743	-0.0788888888888888	0.377222222222222	1.10266666666667	-1.55958333333334	1.50111111111111	1.51357142857143	0.256153846153845	0.885714285714286	0.824374999999999	-1.50318181818182	0.508999999999999	-0.0585000000000004	2.2885	-2.45333333333333	-0.964545454545451	0.0746428571428552	0.352	0.695	0.16375	0.8485	-0.646666666666668	0.774375000000003	1.41277777777778	-1.50625	0.505714285714285	-0.610833333333334	-1.0085	-0.14625	3.0225	-0.243666666666662	-2.35166666666667	-0.0535714285714288	0.227999999999998	0.296666666666665	0.686818181818179	0.0632142857142846	0.0154999999999959	-0.695500000000001	0.248750000000001	-0.255625	1.79647058823529	1.09433333333333	-1.18875	0.993124999999999	1.73375	0.0566666666666666	0.930833333333332	-0.535625	1.93454545454546	-0.889166666666666	-0.180416666666666	0.947083333333333	0.953846153846153	-0.1105	0.786470588235294	0.762727272727273	0.649999999999999	0.790000000000001	-0.0874999999999986	0.344	-0.452857142857143	1.345	1.231875	1.3409375	0.883461538461539	-0.298	1.068	0.370714285714286	1.34545454545455	-0.31818181818182	3.22529411764705	0.675333333333334	0.396000000000001	0.131363636363638	-1.58777777777778	-2.71176470588235	-2.13545454545455	1.67222222222222	0.57	0.799999999999997	-0.439545454545453	0.899999999999999	0.33	-0.920000000000002	0.0972727272727276	1.46714285714286	1.01285714285714	0.356111111111112	0.658333333333333	0.905000000000001	0.718214285714286	1.509	0.317222222222222	1.08214285714286	1.225625	1.223125	1.106875	-1.21681818181818	0.834444444444443	0.796111111111109	0.259230769230768	0.0806250000000013	1.055	-0.0515000000000008	-0.307499999999999	2.366	1.63083333333333	0.535833333333334	1.65933333333333	0.84	1.008	1.66538461538462	0.723125	0.458333333333334	-0.0786363636363632	1.38805555555555	0.0627777777777769	1.03318181818182	1.12545454545455	-0.0040909090909107	-1.409	-0.861666666666667	0.321666666666665	-1.11076923076923	1.20142857142857	2.3875	-0.103333333333333	-0.909166666666667	0.188888888888888	-0.507941176470588	1.79	0.714499999999999	0.164375	1.782	-0.0357894736842113	1.0565	0.522272727272728	1.36055555555556	0.0577272727272735	0.202500000000001	0.403095238095238
chrIV_867677_G_A_-	YDR207C_chrIV_867677_G_A_72_2	NA	-0.30339521290533	UpStream	TRUE	TRUE	FALSE	TRUE	FALSE	FALSE	FALSE	FALSE	-1.16530372689406	1	73	1	0	1	0	-1	0	0	0	0.532894736842105	0.987804878048781	4.57315609430926	0.17229827	0.119249	38	1765	918	493	155	NA	0.976378	0.372	0.372	0	0	0	0	0	0	0	0	0	0	0	0	0	0	0	0	0	0	0	0	0	0	0	5.58	0	0	0	0	0	0	0	0	0	0	0	0	0	0	0	0	0	0	0	0	0	0	0	0	0	0	0	0	0	0	0	0	0	0	0	0	0	0	0	0	0	0	0	0	0	0	0	0	0	0	0	0	0	0	0	0	0	0	0	0	0	0	0	0	0	0	0	0	0	0	0	0	0	0	0	0	0	0	0	0	0	0	0	0	0	0	0	0	0	0	0	0	0	0	0	0	0	0	0	0	0	0	0	0	0	0	0	0	0	0	0	0	0	0	0	0	0	0	0	0	0	0	0	0	0	0	0	0	0	0	0	0	0	0	0	0	0	0	0	0	0	0	0	0	0	0	0	0	0	0	0	0	0	0	0	0	0	0	0	0	0	0	0	0	0	0	0	0	0	0	0	0	0	0	0	0	0	0	0	0	0	0	0	0	0	0	0	0	0	0	0	0	0	0	0	5.58	0	0	0	0	0	0	0	0	0	0	0	0	0	0	0	0	0	0	0	0	0	0	0	0	0	0	0	0	0	0	0	0	0	0	0	0	0	0	0	0	0	0	0	0	0	0	0	0	0	0	0	0	0	0	0	0	0	0	0	0	0	0	0	0	0	0	0	0	0	0	0	0	0	0	0	0	0	0	0	0	0	0	0	0	0	0	0	0	0	0	0	0	0	0	0	0	0	0	0	0	0	0	0	0	0	0	0	0	0	0	0	0	0	0	0	0	0	0	0	0	0	0	0	0	0	0	0	0	0	0	0	0	0	0	0	0	0	0	0	0	0	0	0	0	0	0	0	0	0	0	0	0	0	0	0	0	0	0	0	0	0	0	0	0	0	0	0	0	0	0	0	0	0	0	0	0	0	0	0	0	0	0	0	0	0	0	0	0	0	0	0	0	0	0	0	1	0	0	0	0	0	0	0	0	0	0	0	0	0	0	0	0	0	0	0	0	0	0	0	0	0	0	0	0	0	0	0	0	0	0	0	0	0	0	0	0	0	0	0	0	0	0	0	0	0	0	0	0	0	0	0	0	0	0	0	0	0	0	0	0	0	0	0	0	0	0	0	0	0	0	0	0	0	0	0	0	0	0	0	0	0	0	0	0	0	0	0	0	0	0	0	0	0	0	0	0	0	0	0	0	0	0	0	0	0	0	0	0	0	0	0	0	0	0	0	0	0	0	0	0	0	0	0	0	0	0	0	0	0	0	0	0	0	0	0	0	0	0	0	0	0	0	0	0	0	0	0	0	0	0	0	0	0	0	0	0	0	0	0	0	0	0	0	0	0	0	0	0	0	0	4.77	0	0	0	0	0	0	0	0	0	0	0	0	0	0	0	0	0	0	0	0	0	0	0	0	0	0	0	0	0	0	0	0	0	0	0	0	0	0	0	0	0	0	0	0	0	0	0	0	0	0	0	0	0	0	0	0	0	0	0	0	0	0	0	0	0	0	0	0	0	0	0	0	0	0	0	0	0	0	0	0	0	0	0	0	0	0	0	0	0	0	0	0	0	0	0	0	0	0	0	0	0	0	0	0	0	0	0	0	0	0	0	0	0	0	0	0	0	0	0	0	0	0	0	0	0	0	0	0	0	0	0	0	0	0	0	0	0	0	0	0	0	0	0	0	0	0	0	0	0	0	0	0	0	0	0	0	0	0	0	0	0	0	0	0	0	0	0	0	0	0	0	0	0	0	0	0	0	0	0	0	0	0	0	0	0	0	0	0	0	0	0	0	0	0	0	4.77	0	0	0	0	0	0	0	0	0	0	0	0	0	0	0	0	0	0	0	0	0	0	0	0	0	0	0	0	0	0	0	0	0	0	0	0	0	0	0	0	0	0	0	0	0	0	0	0	0	0	0	0	0	0	0	0	0	0	0	0	0	0	0	0	0	0	0	0	0	0	0	0	0	0	0	0	0	0	0	0	0	0	0	0	0	0	0	0	0	0	0	0	0	0	0	0	0	0	0	0	0	0	0	0	0	0	0	0	0	0	0	0	0	0	0	0	0	0	0	0	0	0	0	0	0	0	0	0	0	0	0	0	0	0	0	0	0	0	0	0	0	0	0	0	0	0	0	0	0	0	0	0	0	0	0	0	0	0	0	0	0	0	0	0	0	0	0	0	0	0	0	0	0	0	0	0	0	0	0	0	0	0	0	0	0	0	0	0	0	0	0	0	0	0	0	1	0	0	0	0	0	0	0	0	0	0	0	0	0	0	0	0	0	0	0	0	0	0	0	0	0	0	0	0	0	0	0	0	0	0	0	0	0	0	0	0	0	0	0	0	0	0	0	0	0	0	0	0	0	0	0	0	0	0	0	0	0	0	0	0	0	0	0	0	0	0	0	0	0	0	0	0	0	0	0	0	0	0	0	0	0	0	0	0	0	0	0	0	0	0	0	0	0	0	0	0	0	0	0	0	0	0	0	0	0	0	0	0	0	0	0	0	0	0	0	0	0	0	0	0	0	0	0	0	0	0	0	0	0	0	0	0	0	0	0	0	0	0	0	0	0	0	0	0	0	0	0	0	0	0	0	0	0	0	0	0	0	0	0	0	0	0	0	0	0	0	0	0	0	0	0	0	0	0	0	0	0	0	0	0	0	0	0	0	0	0	0	0	0	0	0	4.77	0	0	0	0	0	0	0	0	0	0	0	0	0	0	0	0	0	0	0	0	5.58	0	0	0	0	0	0	0	0	0	0	0	0	0	0	0	0	0	0	0	0	0	0	0	0	0	0	0	0	0	0	0	0	0	0	0	0	0	0	0	0	0	0	0	0	0	0	0	0	0	0	0	0	0	0	0	0	0	0	0	0	0	0	0	0	0	0	0	0	0	0	0	0	0	0	0	0	0	0	0	0	0	0	0	0	0	0	0	0	0	0	0	0	0	0	0	0	0	0	0	0	0	0	0	0	0	0	0	0	0	0	0	0	0	0	0	0	0	0	0	0	0	0	0	0	0	0	0	0	0	0	0	0	0	0	0	0	0	0	0	0	0	0	0	0	0	0	0	0	0	0	0	0	0	0	0	0	0	0	0	0	0	0	0	0	0	0	0	0	0	0	0	0	0	0	4.77	0	0	0	0	0	0	0	0	0	0	0	0	0	0	0	0	0	0	0	0	5.58	0	0	0	0	0	0	0	0	0	0	0	0	0	0	0	0	0	0	0	0	0	0	0	0	0	0	0	0	0	0	0	0	0	0	0	0	0	0	0	0	0	0	0	0	0	0	0	0	0	0	0	0	0	0	0	0	0	0	0	0	0	0	0	0	0	0	0	0	0	0	0	0	0	0	0	0	0	0	0	0	0	0	0	0	0	0	0	0	0	0	0	0	0	0	0	0	0	0	0	0	0	0	0	0	0	0	0	0	0	0	0	0	0	0	0	0	0	0	0	0	0	0	0	0	0	0	0	0	0	0	0	0	0	0	0	0	0	0	0	0	0	0	0	0	0	0	0	0	0	0	0	0	0	0	0	0	0	0	0	0	0	0	0	0	0	0	0	0	0	0	0	0	0	0	1	0	0	0	0	0	0	0	0	0	0	0	0	0	0	0	0	0	0	0	0	1	0	0	0	0	0	0	0	0	0	0	0	0	0	0	0	0	0	0	0	0	0	0	0	0	0	0	0	0	0	0	0	0	0	0	0	0	0	0	0	0	0	0	0	0	0	0	0	0	0	0	0	0	0	0	0	0	0	0	0	0	0	0	0	0	0	0	0	0	0	0	0	0	0	0	0	0	0	0	0	0	0	0	0	0	0	0	0	0	0	0	0	0	0	0	0	0	0	0	0	0	0	0	0	0	0	0	0	0	0	0	0	0	0	0	0	0	0	0	0	0	0	0	0	0	0	0	0	0	0	0	0	0	0	0	0	0	0	0	0	0	0	0	0	0	0	0	0	0	0	0	0	0	0	0	0	0	0	0	0	0	0	0	0	0	0	0	0	0	0	0	0	0	-1.46	-5.15	-0.58	2.95	1.63	3.04	4	-3.39	-4.42	0.11	-0.77	4	-2.36	-0.130000000000001	1.67	-0.0900000000000001	-3.47	-4.22	-4.25	0	0.58	-0.27	-2.89	-13.72	-0.58	3.73	0.86	0.49	1.67	1.37	-4.58	-0.15	0.23	-2.86	-0.58	3.99	1.09	-0.4	0.26	-5.06	3.34	-0.5	2.07	-3.59	1.22	-1.82	0.520000000000001	-2.19	-0.44	-0.14	2.16	-1.27	-1.65	-1.96	-0.57	-1.4	-0.4	6.33	2.76000000000001	3.86	-1.72	0.0600000000000001	-4.96	0.45	-0.81	-3.65	2.09	-3.38	0.59	-0.12	6.33	-1.97	-2.14	0.99	2.24	4.06	5.11	-3.38	-0.380000000000001	-2.68	-1.74	-2.81	4.06	-2.46	-3.19	-0.369999999999999	0.110000000000001	6.33	-0.57	-2.38	-0.36	-6.47	0.94	0.529999999999999	2.07	-0.579999999999998	-7.48	1.3	3.5	-0.0299999999999994	-0.830000000000001	-2.2	-1.85	2.51	-0.569999999999999	6.27	-0.68	-0.529999999999999	-2.3	-0.41	-0.28	0.32	1.41	0.26	2.12	-1.19	1.4	-1.42	-2.34	-3.91	1.11	-0.23	-3.64	-5.51	-0.579999999999998	0.57	-1.21	-0.919999999999998	-2.48	-0.579999999999998	1.34	0.12	1.87	3.66	0.75	1.22	0.789999999999999	0.049999999999998	1.6	1.3	-0.57	-0.92	2.08	-0.31	0.93	-0.58	-3.19	-0.9	-2.05	1.34	-4.59	-4.74	2.55	-1.23	1.41	-0.0600000000000023	-0.43	1.14	-2.24	-0.35	-1.97	-0.46	-2.35	0.61	-0.47	-1.08	-0.57	-2.9	0.880000000000001	-4.44	0.37	1.02	-5.15	-4.79	-1.31	2.5	1.87	0.81	1.83	-0.930000000000001	3.81	-0.580000000000001	2.31	0.350000000000003	2.15	-1.3	2.43	-4.32	-3	0.329999999999998	1	-2.41	-0.0999999999999996	3.3	-0.17	0.269999999999999	-0.211666666666668	-2.495	0.51	-0.264	0.227142857142857	-0.578571428571429	-0.576666666666666	-1.88	-2.602	-0.334285714285715	-1.30714285714286	1.06375	-1.43125	-1.16857142857143	-0.676666666666668	-1.99571428571428	-2.32	-3.8	-3.18142857142857	-0.578571428571427	-0.786666666666667	-0.96375	0.11142857142857	-3.41366666666667	-0.58	-0.998571428571429	-2.04333333333333	-0.738571428571429	0.0712500000000009	1.55375	-3.82166666666667	0.148888888888889	-0.855882352941176	-0.677692307692306	-1.41555555555556	0.177500000000002	-1.21928571428571	0.23	-1.15444444444445	-2.1575	-0.5	-0.997777777777777	0.698571428571427	-3.03230769230769	-0.00583333333333336	-1.56	-0.448333333333331	-0.110833333333334	-0.385	0.0024999999999995	0.19	0.0149999999999988	-0.72125	-0.41875	0.306000000000001	0.0566666666666684	-1.08111111111111	-1.15466666666666	0.225000000000001	0.731111111111112	-1.10142857142857	-0.226153846153846	-1.19857142857143	-0.84375	1.08454545454546	-1.104	0.318000000000001	-2.083	2.6625	1.09909090909091	-0.537142857142854	-0.726666666666667	-2.04	-0.411249999999999	0.134	1.98277777777778	-0.126249999999999	-1.48166666666667	1.42375	-0.485714285714288	-0.638333333333334	0.459000000000003	-0.38875	-3.35125	0.584666666666671	2.35166666666667	-1.19857142857143	1.278	-0.571666666666665	-1.01272727272727	0.422142857142857	-0.409999999999997	0.645	-0.677499999999998	-0.8725	-2.20294117647059	-1.216	0.6625	-0.987500000000001	-0.983750000000001	-0.897777777777778	-1.60666666666667	-0.274374999999999	-2.10818181818182	1.62	0.216666666666665	-0.744166666666667	-0.68923076923077	0.0430000000000001	-0.624705882352941	-1.33818181818182	0.303	-0.62125	-0.0106249999999992	-0.0380000000000003	0.494285714285715	-1.05571428571429	-1.305	-1.594375	-2.43692307692308	0.359999999999999	-1.114	-0.571428571428571	-1.67636363636364	-1.15181818181818	-3.17176470588235	0.0599999999999987	-1.08	-0.0890909090909062	0.983333333333331	3.85941176470588	1.23272727272727	-2.17444444444444	-1.63454545454546	-1.15416666666667	1.52272727272727	-1.113	0.238	0.908999999999999	-0.318181818181818	-0.195714285714287	-1.35714285714286	-0.315555555555557	-0.741111111111111	-0.687272727272727	0.0650000000000013	-1.366	0.363333333333333	-1.04	-0.00375000000000014	-1.375	-1.25375	1.18181818181818	-2.01888888888889	-0.341111111111111	0.349999999999998	-0.493749999999999	-1.327	-0.144	0.328000000000001	-2.502	-1.15166666666667	-2.22666666666667	-1.49066666666667	-0.778500000000001	-1.07	-1.41846153846154	-1.3875	0.125555555555556	0.00818181818181607	-1.37888888888889	-0.0166666666666675	-2.06	-2.23	-1.31090909090909	1.237	0.863333333333333	-0.312222222222223	1.24769230769231	-0.91	-2.3875	-0.232666666666665	0.893333333333334	-0.735555555555557	0.778823529411767	-1.27	-1.254	-1.38	-1.778	-0.0478947368421068	-1.226	-0.833636363636364	-1.35277777777778	-0.49	-0.406875000000001	-0.347619047619048	-2.81	0.56	-14.74	1.4	-1.2	4	-0.58	0.61	0.22	4	2.65	-0.579999999999999	-5.15	4	2.43	0.31	-2.88	-3.29	0.95	4	-5.15	-2.7	-5.15	-0.58	-5.15	1.08	-0.29	2.58	4	-0.58	4	0.26	2.28	-1.96	-2	-2.98	-1.41	-0.97	-0.290000000000001	-1.02	-0.83	-0.58	-0.58	4	0.98	-5.14	2.43	1.95	-1.39	-1.43	-0.58	3.99	-5.12	3.98	3.81	0.940000000000002	-0.49	0.280000000000001	-7.48	-3.84	-4.39	0.67	-2.3	-2.02	3.45	1.16	4.64	-1.97	5.1	-0.200000000000003	6.29999999999999	-0.17	-0.0499999999999998	4	0.88	-1.27	-1.6	-3.27	3.15	-1.51	-1.68	-2.29	-0.62	-2.59	-0.579999999999998	-0.370000000000003	3.81	0.649999999999999	-4.96	2.81	-4.57	-2.06	-0.56	6.33	3.94	-7.48	0.109999999999999	4.02	1.7	-2.92	5.6	1.75	0.990000000000006	1.45	-0.57	-4.62	0.0899999999999999	-0.52	0.210000000000001	1.32	-1.5	-1.45	-0.69	1.44	2.33	-2.7	0.0700000000000003	-2.69	-1.96	0.87	-0.0800000000000001	-0.0699999999999996	0.78	2.05	-4.54	-7.48	-0.579999999999999	1.1	-1.32	6.33	-0.82	3.69	2.8	3.4	1.49	2.26	-1.31000000000001	2.62	0.399999999999999	1.2	-5.05	-1.6	3.16	-0.64	0.46	-0.58	-2.62	0.1	-0.420000000000001	-5.15	2.92	-5.15	2.85	1.77	-5.26	-1.76	0.65	1.58	0.14	1.14	1.59	-2.72	0.13	0.210000000000001	0.27	-3.6	-2.04	-0.429999999999999	-0.58	-3.01	0.04	2.16	-1.76	-1.87	1.13	2.82	0.0199999999999996	0.34	2.41	1.05	3.81	-0.640000000000001	2.31	1.65	0.720000000000001	-1.85	0.12	2.05	-3.3	0.0400000000000009	-3.44	1.13	0.18	0.0700000000000003	1.71	-0.9	0.316666666666666	-1.89	-4.455	0.304	0.894285714285715	1.77	0.946666666666667	-0.381666666666667	-1.904	0.619999999999999	2.38285714285714	0.282500000000001	-2.83625	-0.800000000000001	-0.724444444444444	-0.87	-2.948	-3.62	-0.494285714285715	0.98	-1.82166666666667	-1.5725	-2.96285714285714	-0.210000000000001	-2.678	-0.0571428571428569	-2.11833333333333	-1.40285714285714	-0.6525	0.678749999999999	0.635	0.00111111111111128	-0.521764705882351	-0.563076923076924	-0.113333333333333	-0.482500000000002	-1.09071428571428	-0.63125	1.08333333333333	0.110833333333336	-0.265000000000001	-0.342222222222222	-0.450714285714284	-1.22384615384615	-0.634166666666665	-1.32	-1.3725	-0.226666666666667	-0.329000000000001	-2.56	-0.37	0.166250000000002	-1.96125	1.26	1.18	0.101111111111111	0.326666666666666	-1.05066666666667	2.89416666666667	-3.73333333333333	-1.92571428571429	-0.286153846153844	-0.572857142857142	-0.805	1.92181818181819	0.0860000000000003	-0.201000000000001	-2.494	2.24416666666667	0.829999999999998	0.387857142857143	0.0226666666666659	0.65	0.0837500000000002	-1.831	-0.689444444444444	-1.4225	-1.34388888888889	1.58875	-0.525714285714285	1.86	1.558	0.68125	-2.69375	-0.0973333333333315	2.35166666666667	1.30571428571429	-1.734	-0.0216666666666665	-0.360909090909091	-0.548571428571428	0.379000000000001	0.746	0.18	1.38375	-1.39	-0.972666666666665	1.715	-0.998749999999999	-2.48375	0.784444444444444	-0.255000000000001	1.345625	-1.76090909090909	0.158333333333335	0.144166666666671	-1.15	-1.21846153846154	0.178	-0.948235294117647	-0.187272727272727	-1.603	-0.95875	0.185625000000002	-0.65	0.411428571428571	-1.63428571428571	-1.15875	-1.0875	0.670000000000002	0.236000000000001	-1.022	-0.17	-1.01454545454546	1.78818181818182	-3.27882352941177	-1.41066666666667	0.288	-0.173636363636366	2.19222222222222	1.56411764705882	3.03818181818182	-1.17	0.494545454545452	-0.445833333333333	-0.643636363636364	-0.687000000000001	-0.898	0.931000000000001	0.123636363636363	-2.73857142857143	-0.668571428571427	-0.396666666666668	-0.575555555555555	-1.12272727272727	-1.50142857142857	-1.652	-0.997777777777778	-1.12428571428572	-2.4475	-1.07125	-0.96	1.25181818181818	0.350000000000001	-1.25111111111111	-0.868461538461538	0.3325	-0.782999999999999	0.247	0.287000000000001	-2.23	-2.11	1.155	-1.828	-0.9015	-0.946	-1.91230769230769	-0.0587500000000016	-1.04222222222222	0.149090909090908	-1.39722222222222	-0.108888888888888	-0.00636363636363768	-0.0209090909090914	1.31909090909091	1.581	0.86	-0.331111111111111	0.973846153846154	-1.49285714285714	-2.3875	0.439333333333332	0.925000000000001	0.357777777777777	0.237058823529409	-2.31	-0.174999999999999	1.05125	-1.786	0.119473684210529	-0.887	-0.210909090909093	-1.36833333333333	0.374545454545455	0.00187500000000185	-0.458571428571429	-2.81	0.56	-4.58	1.4	-1.2	3.04	-0.58	0.61	0.22	0.550000000000001	-0.77	3.28	-3.1	4	1.67	0.31	-2.88	-4.22	0.95	1.3	-2.74	-0.27	-5.15	-0.58	-0.58	1.08	0.86	2.58	4	1.03	1.17	-0.15	2.28	-1.96	-0.58	3.99	-0.469999999999998	-0.4	0.26	-5.06	3.34	-0.5	1.11	0.91	0.98	-1.82	2.43	-2	-0.859999999999999	-1.43	1.76	3.99	-5.12	-1.07	3.24	-0.869999999999998	-0.4	6.33	-4.94	2.74	-1.72	0.169999999999999	-4.96	-0.379999999999999	3.19	-3.65	4.64	-2.94	1.06	-0.12	6.33	-1.97	-0.0499999999999998	4	0.88	4.06	5.11	-3.38	-0.380000000000001	-1.51	-1.74	-2.81	4.06	-2.59	-3.19	-0.370000000000001	3.81	6.33	-4.96	2.81	-1.14	-2.06	0.94	6.33	2.07	-0.579999999999998	0.109999999999999	2.05	1.7	-0.0299999999999994	5.6	-2.2	-0.529999999999996	1.45	-0.57	5.09	0.0899999999999999	-0.52	-2.3	1.32	-0.95	-0.96	1.41	1.44	2.33	-1.73	1.4	-1.42	-1.96	0.87	1.11	-0.23	-1.62	-4.14	-4.54	-7.48	-0.579999999999999	-0.830000000000002	-2.48	-0.579999999999998	1.34	0.12	2.8	3.66	1.49	2.26	0.789999999999999	2.62	1.6	1.2	-3.81	-1.6	2.08	-0.64	0.93	-0.58	-2.62	0.1	-0.420000000000001	-0.560000000000001	1.2	-5.15	2.85	0.39	-2.28	-1.76	0.65	1.58	0.14	1.14	0.16	-0.46	-0.44	0.210000000000001	-0.47	-3.6	-0.57	-0.429999999999999	0.21	-3.97	0.369999999999999	1.02	-1.76	-1.87	-1.31	2.71	0.73	0.81	1.83	1.05	3.81	-0.580000000000001	2.31	0.630000000000003	0.720000000000001	-1.85	2.43	-0.44	-3.3	0.329999999999998	-3.44	1.13	0.18	3.3	-0.17	0.269999999999999	0.0525000000000002	-2.1925	-1.74674242424242	0.0200000000000005	0.560714285714285	0.595714285714285	0.185	-1.13083333333333	-2.253	0.142857142857142	0.537857142857142	0.673125000000001	-2.13375	-0.984285714285715	-0.700555555555555	-1.43285714285714	-2.634	-3.71	-1.83785714285714	0.200714285714287	-1.30416666666667	-1.268125	-1.42571428571429	-1.64878787878788	-1.629	-0.527857142857144	-2.08083333333333	-1.07071428571428	-0.290625	1.11625	-1.59333333333333	0.0749999999999993	-0.688823529411767	-0.620384615384616	-0.764444444444445	-0.1525	-1.155	-0.200625	-0.0355555555555558	-1.02333333333333	-0.3825	-0.670000000000002	0.123928571428571	-2.12807692307692	-0.319999999999999	-1.44	-0.910416666666666	-0.168749999999999	-0.357000000000001	-1.27875	-0.0899999999999999	0.0906250000000011	-1.34125	0.420625	0.743	0.0788888888888888	-0.377222222222223	-1.10266666666666	1.55958333333334	-1.50111111111111	-1.51357142857143	-0.256153846153845	-0.885714285714284	-0.824375	1.50318181818182	-0.509	0.0584999999999987	-2.2885	2.45333333333333	0.964545454545455	-0.0746428571428552	-0.352	-0.694999999999999	-0.16375	-0.8485	0.646666666666665	-0.774374999999999	-1.41277777777778	1.50625	-0.505714285714285	0.610833333333332	1.0085	0.14625	-3.0225	0.24366666666667	2.35166666666667	0.0535714285714288	-0.227999999999998	-0.296666666666667	-0.686818181818182	-0.0632142857142846	-0.0154999999999994	0.695500000000001	-0.248750000000001	0.255625000000002	-1.79647058823529	-1.09433333333333	1.18875	-0.993124999999999	-1.73375	-0.0566666666666666	-0.930833333333334	0.535625	-1.93454545454545	0.889166666666668	0.180416666666666	-0.947083333333333	-0.953846153846153	0.1105	-0.786470588235294	-0.762727272727273	-0.65	-0.789999999999999	0.0875000000000004	-0.343999999999999	0.452857142857142	-1.345	-1.231875	-1.3409375	-0.883461538461539	0.298	-1.068	-0.370714285714286	-1.34545454545455	0.31818181818182	-3.22529411764706	-0.675333333333334	-0.396000000000001	-0.131363636363638	1.58777777777778	2.71176470588235	2.13545454545455	-1.67222222222222	-0.57	-0.800000000000001	0.439545454545456	-0.899999999999999	-0.33	0.920000000000002	-0.0972727272727276	-1.46714285714286	-1.01285714285714	-0.356111111111112	-0.658333333333333	-0.905000000000001	-0.718214285714286	-1.509	-0.317222222222222	-1.08214285714286	-1.225625	-1.223125	-1.106875	1.21681818181818	-0.834444444444444	-0.796111111111111	-0.259230769230768	-0.0806249999999995	-1.055	0.0515000000000008	0.307500000000001	-2.366	-1.63083333333333	-0.535833333333334	-1.65933333333333	-0.84	-1.008	-1.66538461538462	-0.723125000000001	-0.458333333333334	0.0786363636363632	-1.38805555555555	-0.0627777777777769	-1.03318181818182	-1.12545454545455	0.0040909090909107	1.409	0.861666666666667	-0.321666666666667	1.11076923076923	-1.20142857142857	-2.3875	0.103333333333333	0.909166666666668	-0.188888888888888	0.507941176470588	-1.79	-0.714499999999999	-0.164375	-1.782	0.0357894736842113	-1.0565	-0.522272727272727	-1.36055555555556	-0.0577272727272735	-0.202500000000002	-0.403095238095238
chrIV_867831_A_C_-	YDR207C_chrIV_867831_A_C_72_2	FALSE	0.0462185773004852	UpStream	TRUE	TRUE	FALSE	TRUE	FALSE	FALSE	TRUE	FALSE	-0.319127390977032	1	73	1	0	-1	0	0	1	0	0	0.480263157894737	1.01388888888889	4.57315609430926	0.17229827	0.119249	38	1765	918	493	309	8.21	0	0.333	0.333	0	0	0	0	0	0	0	0	0	0	0	0	0	0	0	0	0	0	0	0	0	0	0	0	0	0	0	0	0	0	0	0	0	0	0	0	0	0	0	0	0	0	0	0	0	0	0	0	0	0	0	0	0	0	0	0	0	0	0	0	0	0	0	0	0	0	0	0	0	0	0	0	0	0	0	0	0	0	0	0	0	0	0	0	0	0	0	0	0	0	0	0	0	0	0	0	0	0	0	0	0	0	0	0	0	0	0	0	0	0	0	0	0	0	0	0	0	0	0	0	0	0	0	0	0	0	0	0	0	0	0	0	0	0	0	0	0	0	0	0	0	0	0	0	0	0	0	0	0	0	0	0	0	0	0	0	0	0	0	0	0	0	0	0	0	0	0	0	0	0	0	0	0	0	0	0	0	0	0	0	0	0	0	0	0	0	0	0	0	0	0	0	0	0	0	0	0	0	0	0	0	0	0	0	0	0	0	0	0	0	0	0	0	0	0	0	0	0	0	0	0	0	0	0	0	0	0	0	0	0	0	0	0	0	0	0	0	0	0	0	0	0	0	0	0	0	0	0	0	0	0	0	0	0	0	0	0	0	0	0	0	0	0	0	0	0	0	0	0	0	0	0	0	0	0	0	0	0	0	0	0	0	0	0	0	0	0	0	0	0	0	0	0	0	0	0	0	0	0	0	0	0	0	0	0	0	0	0	0	0	0	0	0	0	0	0	0	0	0	0	0	0	0	0	0	0	0	0	0	0	0	0	0	0	0	0	0	0	0	0	0	0	0	0	0	0	0	0	0	0	0	0	0	0	0	0	0	0	0	0	0	0	0	0	0	0	0	0	0	0	0	0	0	0	0	0	0	0	0	0	0	0	0	0	0	0	0	0	0	0	0	0	0	0	0	0	0	0	0	0	0	0	0	0	0	0	0	0	0	0	0	0	0	0	0	0	0	0	0	0	0	0	0	0	0	0	0	0	0	0	0	0	0	0	0	0	0	0	0	0	0	0	0	0	0	0	0	0	0	0	0	0	0	0	0	0	0	0	0	0	0	0	0	0	0	0	0	0	0	0	0	0	0	0	0	0	0	0	0	0	0	0	0	0	0	0	0	0	0	0	0	0	0	0	0	0	0	0	0	0	0	0	0	0	0	0	0	0	0	0	0	0	0	0	0	0	0	0	0	0	0	0	0	0	0	0	0	0	0	0	0	0	0	0	0	0	0	0	0	0	0	0	0	0	0	0	0	0	0	0	0	0	0	0	0	0	0	0	0	0	0	0	0	0	0	0	0	0	0	0	0	0	0	0	0	0	0	0	0	0	0	0	0	0	0	0	0	0	0	0	0	0	0	0	0	0	0	0	0	0	0	0	0	0	0	0	0	0	0	0	0	0	0	0	0	0	0	0	0	0	0	0	0	0	0	0	0	0	0	0	0	0	0	0	0	0	0	0	0	0	0	0	0	0	0	0	0	0	0	0	0	0	0	0	0	0	0	0	0	0	0	0	0	0	0	0	0	0	0	0	0	0	0	0	0	0	0	0	0	0	0	0	0	0	0	0	0	0	0	0	0	0	0	0	0	0	0	0	0	0	0	0	0	0	0	0	0	0	0	0	0	0	0	0	0	0	0	0	0	0	0	0	0	0	0	0	0	0	0	0	0	0	0	0	0	0	0	0	0	0	0	0	0	0	0	0	0	0	0	0	0	0	0	0	0	0	0	0	0	0	0	0	0	0	0	0	0	0	0	0	0	0	0	0	0	0	0	0	0	0	0	0	0	0	0	0	0	0	0	0	0	0	0	0	0	0	0	0	0	0	0	0	0	0	0	0	0	0	0	0	0	0	0	0	0	0	0	0	0	0	0	0	0	0	0	0	0	0	0	0	0	0	0	0	0	0	0	0	0	0	0	0	0	0	0	0	0	0	0	0	0	0	0	0	0	0	0	0	0	0	0	0	0	0	0	0	0	0	0	0	0	0	0	0	0	0	0	0	0	0	0	0	0	0	0	0	0	0	0	0	0	0	0	0	0	0	0	0	0	0	0	0	0	0	0	0	0	0	0	0	0	0	0	0	0	0	0	0	0	0	0	0	0	0	0	0	0	0	0	0	0	0	0	0	0	0	0	0	0	0	0	0	0	0	0	0	0	0	0	0	0	0	0	0	0	0	0	0	0	0	0	0	0	0	0	0	0	0	0	0	0	0	0	0	0	0	0	0	0	0	0	0	0	0	0	0	0	0	0	0	0	0	0	0	0	0	0	0	0	0	0	0	0	0	0	0	0	0	0	0	0	0	0	0	0	0	0	0	0	0	0	0	0	0	0	0	0	0	0	0	0	0	0	0	0	0	0	0	0	0	0	0	0	0	0	0	0	0	0	0	0	0	0	0	0	0	0	0	0	0	0	0	0	0	0	0	0	0	0	0	0	0	0	0	0	0	0	0	0	0	0	0	0	0	0	0	0	0	0	0	0	0	0	0	0	0	0	0	0	0	0	0	0	0	0	0	0	0	0	0	0	0	0	0	0	0	0	0	0	0	0	0	0	0	0	0	0	0	0	0	0	0	0	0	0	0	0	0	0	0	0	0	0	0	0	0	0	0	0	0	0	0	0	0	0	0	0	0	0	0	0	0	0	0	0	0	0	0	0	0	0	0	0	0	0	0	0	0	0	0	0	0	0	0	0	0	0	0	0	0	0	0	0	0	0	0	0	0	0	0	0	0	0	0	0	0	0	0	0	0	0	0	0	0	0	0	0	0	0	0	0	0	0	0	0	0	0	0	0	0	0	0	0	0	0	0	0	0	0	0	0	0	0	0	0	0	0	0	0	0	0	0	0	0	0	0	0	0	0	0	0	0	0	0	0	0	0	0	0	0	0	0	0	0	0	0	0	0	0	0	0	0	0	0	0	0	0	0	0	0	0	0	0	0	0	0	0	0	0	0	0	0	0	0	0	0	0	0	0	0	0	0	0	0	0	0	0	0	0	0	0	0	0	0	0	0	0	0	0	0	0	0	0	0	0	0	0	0	0	0	0	0	0	0	0	0	0	0	0	0	0	0	0	0	0	0	0	0	0	0	0	0	0	0	0	0	0	0	0	0	0	0	0	0	0	0	0	0	0	0	0	0	0	0	0	0	0	0	0	0	0	0	0	0	0	0	0	0	0	0	0	0	0	0	0	0	0	0	0	0	0	0	0	0	0	0	0	0	0	0	0	0	0	0	0	0	0	0	0	0	0	0	0	0	0	0	0	0	0	0	0	0	0	0	0	0	0	0	0	0	0	0	0	0	0	0	0	0	0	0	0	0	0	0	0	0	0	0	0	0	0	0	0	0	0	0	0	0	0	0	0	0	0	0	0	0	0	0	0	0	0	0	0	0	0	0	0	0	0	0	0	0	0	0	0	0	0	0	0	0	0	0	0	0	0	0	0	0	0	0	0	0	0	0	0	0	0	0	0	0	0	0	0	0	0	0	0	0	0	0	0	0	0	0	0	0	0	0	0	0	0	0	0	0	0	0	0	0	0	0	0	0	0	0	0	0	0	0	0	0	0	0	0	0	0	0	0	0	0	0	0	0	0	0	0	0	0	0	0	0	0	0	0	0	0	0	0	0	0	0	0	0	0	0	0	0	0	0	0	0	0	0	0	0	0	0	0	0	0	0	0	0	0	0	0	0	0	0	0	0	0	0	0	0	0	0	0	0	0	0	0	0	0	0	0	0	0	0	0	0	0	0	0	0	0	0	0	0	0	0	0	0	0	0	0	0	0	0	0	0	0	0	0	0	0	0	0	0	0	0	0	0	0	0	0	0	0	0	0	0	0	0	0	0	0	0	0	0	0	0	0	0	0	0	0	0	0	0	0	0	0	0	0	0	0	0	0	0	0	0	0	0	0	0	0	0	0	0	0	0	0	0	0	0	0	0	0	0	0	0	0	0	0	0	0	0	0	0	0	0	0	0	0	0	0	0	0	0	0	0	0	0	0	0	-0.0100000000000007	5.15	-1.26	-1.26	1.26	0.58	0.58	-0.52	1.24	2.14	0.57	-1.51	2.36	5.15	0.989999999999999	-1.03	4.54	5.15	0.58	2.12	0.58	0.81	5.05	-0.48	5.15	-0.12	0.649999999999999	5.15	4.42	-0.58	0.58	-1.37	2.37	1.45	-1.49	-1.58	0.52	2.93	-2.82	-0.34	-2.91	0.15	-3.57	3.86	-0.349999999999999	0.31	-3.55	0.420000000000001	4.8	-2.03	-1.67	3.72	3.23	-0.52	0.57	2.07	1.87	4.14	-0.0300000000000011	5.95	4.96	-0.48	4.96	1.79	-1.25	4.74	4.56	5.11	-1.41	1.71	7.48	0.96	-1.22	-4	-3.06	-3.31	-1.16	3.29	2.31	-6.33	-1.28	-0.27	-3.72	3.03	-4.92000000000001	-6.32	0.570000000000001	-0.680000000000001	4.96	1.83	2.84	0.579999999999998	0.969999999999999	0.579999999999998	5.74	-4.48	3.8	-5.47	3.48	6	3.15	0.0199999999999996	-0.22	0.619999999999997	4.39	-3.39	-1.63	3.94	0.330000000000001	2.86	1.08	0.539999999999999	0.53	2.08	0.899999999999999	-0.959999999999999	-1.28	2.4	0.79	-2.96	-3.39	1.58	0.79	1.06	6.67	5.88	0.66	0.640000000000001	0.100000000000001	-5.68	-6.09	5.63	0.580000000000002	3.46	4.53	-0.26	7.46	-2.37	0.61	1.48	5.05	3.7	0.970000000000003	-2.58	2.06	0.49	3.14	-0.96	4.77	2	-0.77	-3.94	-1.08	-0.0700000000000003	5.26	4.61	-3.97	-1.96	0.52	1.14	0.51	2.01	-0.83	1.75	1.11	3.58	-0.220000000000001	3.5	1.29	-3.94	-0.8	-3.96	1.7	1.59	-0.520000000000001	-1.82	-0.74	-1.08	1.51	2.05	3.04	2.48	-0.489999999999999	-3.89	-0.9	0.00999999999999979	-3.99	0.58	-0.120000000000001	-0.52	3.52	5.15	-1.34	1.77635683940025e-15	0.58	-0.7	-0.0400000000000009	2.64833333333333	0.235000000000001	0.318	0.952857142857143	0.559999999999999	-0.946666666666665	-0.921666666666665	2.598	0.312857142857142	-0.212857142857144	-0.317499999999999	3.18875	2.15571428571429	-0.0699999999999985	0.194285714285714	2.43	4.00714285714286	0.534285714285714	0.798571428571428	1.34	1.53125	1.61857142857143	-0.348333333333333	4.194	-1.10428571428571	1.88	1.97142857142857	1.1475	-1.51125	0.0816666666666652	-0.477777777777779	1.20352941176471	0.153846153846153	0.106666666666667	-0.614166666666666	1.16571428571429	1.24125	0.699999999999999	1.185	0.681999999999999	0.641111111111112	-0.328571428571429	2.62692307692308	0.912500000000001	1.79666666666667	0.175833333333333	0.369166666666667	0.619	1.63875	-0.105	0.365	1.86375	0.114999999999999	0.572000000000001	1.23444444444444	0.728888888888888	2.15933333333334	-0.502500000000001	3.04555555555556	3.08	0.373846153846154	1.19857142857143	1.58125	-2.02181818181818	1.448	0.126000000000001	3.003	-4.225	0.688181818181818	-0.454999999999998	0.225999999999999	0.380000000000001	-0.186249999999999	0.776	-2.315	1.325	1.115	-1.68	-1.71857142857143	-0.154999999999999	-0.457000000000001	-0.0500000000000007	3.92625	1.902	-2.35166666666667	0.474285714285713	0.272000000000002	0.865	1.65363636363637	0.165714285714287	0.979999999999997	0.673	0.2925	0.00624999999999964	2.56823529411764	1.388	0.677499999999998	1.455	2.40125	1.67444444444444	2.295	0.09375	1.51363636363636	-0.888333333333332	-1.87333333333333	0.673333333333334	0.997692307692308	-0.203	0.921764705882353	0.577272727272728	0.992	0.674999999999999	0.0949999999999989	0.0999999999999996	-0.927142857142856	1.22857142857143	1.86625	1.07	0.162307692307692	-0.643000000000001	1.521	-0.427142857142857	0.848181818181818	2.31818181818182	3.43941176470589	0.0259999999999998	1.982	1.80454545454545	-1.07222222222222	-4.28352941176471	-2.87909090909091	1.86222222222222	1.06272727272727	0.209166666666665	-0.452727272727273	0.635999999999999	-0.671999999999999	-1.078	-0.0136363636363637	2.10571428571429	1.51428571428571	0.254444444444445	0.17	0.877272727272727	0.135000000000002	1.683	-0.897777777777779	0.557142857142857	1.5375	1.07875	0.96625	-1.36545454545455	0.306666666666668	1.97444444444445	0.593846153846155	-0.809999999999999	0.970000000000001	-0.305999999999999	-0.381	1.47	3.28	-1.77833333333333	1.66933333333333	0.929	0.589	2.41	1.12875	-0.417777777777777	-0.264545454545456	1.39722222222222	-0.397777777777778	0.587272727272726	0.649999999999999	0.771818181818183	-1.541	-0.944666666666667	0.207777777777778	-1.02615384615385	2.32142857142857	2.3875	0.683333333333334	-0.98	0.531111111111111	-1.11058823529412	2.04777777777778	1.085	0.3125	1.672	-0.0452631578947376	0.622	1.60363636363637	1.33722222222222	0.167272727272726	0.207500000000003	0.901904761904762	0	-1.04	0.58	-1.81	-4	-4	5.15	5.15	-1.53	2.8	-0.639999999999999	1.54	-1.55	-4	5.15	3.5	4.35	4.05	3.85	-4	5.15	5.15	0.58	4.99	0.58	5.15	-0.24	-3.97	-4	-0.87	-2.14	3.09	-0.69	1.25	-4	2.49	0.42	-3.3	0.41	2.01	-1.99	5.15	0.140000000000001	-0.390000000000001	-0.52	4.21	1.75	-3.99	3.22	1.27	1.77	-3.3	-0.63	0.85	-3.24	0.92	2.43	5.85	-0.120000000000001	0.579999999999999	0.58	-1.03	4.96	0.72	-1.67	0.3	-0.869999999999999	2.06	-0.34	-4.36	-4.72	1.27	2.62	-4	-2.38	3.13	3.09	3.84	1.92	0.0899999999999999	-6.32	0.300000000000001	-0.2	-1.15	2.52	-6.32	-3.81	7.39	0.48	0.35	2.1	6.61	0.980000000000002	0.750000000000001	0.969999999999999	0.119999999999997	3.7	-6.32	4.04	2.38	-0.44	-4.56	-6.31	-1.45	-3.81	6.29	0.68	3.34	-0.65	-0.28	2.03	0.34	3.31	-0.659999999999998	2.47	0.579999999999999	1.88	0.88	3.35	-1.22	-0.43	1.01	-0.5	2.89	-4.82	0.670000000000002	0.9	0.729999999999999	5.77	-3.83	1.26	-0.560000000000002	-5.52	3.36	7.48	2.42	-1.08	-2.27	-0.81	-0.210000000000001	1.94	-3.9	1.73	0.5	2.53	5.13	3.5	2.32	4.93	5.15	-0.99	-3.06	0.0800000000000001	1.19	4.82	-1.76	2.47	-2.43	-0.640000000000001	0.91	3.39	-1.08	2.1	2.27	2.22	1.54	-3.95	-3.96	3.34	-3.58	-0.8	5.15	0.629999999999999	-0.92	-0.219999999999999	-0.39	1.05	5.15	-1.95	2.14	3.04	-0.58	-0.170000000000001	-0.490000000000003	1.1	5.02	0.51	0.280000000000001	-0.120000000000001	-1.26	2.12	-3.84	-1.34	-1.35	-1.1	-0.77	-0.0649999999999995	1.73666666666667	0.31	-0.358	-2.07428571428571	-1.75142857142857	0.576666666666668	3.18333333333333	1.908	-0.598571428571429	-0.862857142857143	-1.02875	1.07875	-0.187142857142859	1.47111111111111	2.67142857142857	2.838	3.41285714285714	3.14142857142857	-1.2	1.26833333333333	1.005	1.23285714285714	0.671666666666667	-0.936	2.16	2.28166666666667	0.17	-0.56625	-0.72125	3.105	0.327777777777778	0.174117647058821	1.08692307692308	1.42222222222222	0.919166666666666	1.14428571428572	-0.84	-0.628888888888889	0.861666666666665	0.0829999999999984	0.698888888888888	0.0807142857142864	1.62923076923077	-0.272499999999999	1.08333333333333	1.645	-0.0316666666666681	0.0950000000000006	0.918750000000001	0.285	-0.546250000000001	0.81875	-0.95625	-2.058	-1.39222222222222	0.0255555555555551	0.0459999999999994	-2.61666666666667	-0.043333333333333	-0.0528571428571425	0.13846153846154	0.572857142857142	0.0674999999999999	-0.984545454545454	-0.43	-0.243	1.574	-0.681666666666665	-2.61727272727273	0.604285714285716	0.478000000000002	1.01	0.51375	0.920999999999999	1.02166666666666	0.223750000000003	1.71055555555555	-1.3325	2.73	-1.06666666666667	-1.56	-0.2425	2.11875	-2.38933333333333	-2.35166666666667	-0.581428571428573	0.184000000000001	-0.271666666666667	-0.279999999999999	-0.0392857142857146	-0.949000000000002	-2.064	0.204999999999998	-0.517500000000002	1.02470588235294	0.800666666666665	-3.055	0.53125	1.06625	-1.56111111111111	-0.433333333333334	-1.165	2.35545454545455	-0.890000000000001	1.5125	1.22083333333333	0.91	-0.0180000000000007	0.651176470588235	0.948181818181818	0.308	0.904999999999999	-0.27	0.588	0.0214285714285705	1.46142857142857	0.5975	1.611875	1.60461538461539	0.0470000000000006	0.614999999999999	1.16857142857143	1.84272727272727	-2.95454545454546	3.01117647058823	1.32466666666667	-1.19	-1.54181818181818	-2.10333333333333	-1.14	-1.39181818181818	1.48222222222222	0.077272727272728	1.39083333333333	-0.426363636363636	1.164	1.332	-0.762	0.208181818181819	0.828571428571427	0.511428571428571	0.457777777777777	1.14666666666667	0.932727272727274	1.30142857142857	1.335	1.53222222222222	1.60714285714286	0.91375	1.3675	1.2475	-1.06818181818182	1.36222222222222	-0.382222222222222	-0.0753846153846141	0.971250000000001	1.14	0.202999999999999	-0.234000000000002	3.262	-0.0183333333333335	2.85	1.64933333333333	0.750999999999999	1.427	0.920769230769229	0.317500000000001	1.33444444444445	0.107272727272729	1.37888888888889	0.523333333333333	1.47909090909091	1.60090909090909	-0.779999999999999	-1.277	-0.778666666666667	0.435555555555556	-1.19538461538462	0.0814285714285727	2.3875	-0.890000000000001	-0.838333333333333	-0.153333333333334	0.0947058823529403	1.53222222222222	0.343999999999998	0.0162500000000012	1.892	-0.026315789473685	1.491	-0.559090909090909	1.38388888888889	-0.0518181818181827	0.1975	-0.0957142857142852	0	-1.04	0.58	-1.26	-3.08	0.58	4	2.05	-1.53	2.79	0.57	1.54	1.05	0.58	2.24	-0.72	4.35	4.05	0.81	2.12	1.73	3.42	0.58	-0.48	3.58	2.88	-0.24	-3.97	-1.83	-0.87	0.58	-1.37	2.37	1.25	-4	-1.58	0.52	-2.57	-2.82	2.01	-2.91	4.96	-3.57	-0.390000000000001	-0.52	0.31	-1.41	-3.42	3.42	0.53	0.62	-1.08	1.27	0.85	0.57	0.92	1.87	5.85	-0.120000000000001	0.579999999999999	0.58	-1.03	4.96	1.79	-1.67	4.74	-0.869999999999999	5.11	-1.41	-4.36	5.86	0.96	-0.23	-4	-3.06	-3.27	-1.16	3.84	2.31	0.0899999999999999	-3.57	0.300000000000001	-0.2	-1.15	-3.98000000000001	-6.32	0.570000000000001	7.39	4.86	0.35	2.6	6.61	0.969999999999999	0.750000000000001	5.74	0.119999999999997	3.8	-5.47	4.04	2.38	-0.44	-1.49	-6.31	-1.45	4.39	-3.39	-1.63	3.94	0.330000000000001	1.2	1.08	0.34	0.53	0.139999999999999	1.16	-0.0799999999999998	-1.28	2.4	3.35	-1.22	-2.92	1.01	-0.5	1.06	-2.02	5.88	0.66	0.640000000000001	5.77	-5.68	-5.88	5.63	0.249999999999998	3.36	4.53	2.42	7.46	-2.27	0.61	0.91	1.94	-3.75	1.73	0.5	2.06	0.49	3.14	2.32	4.93	5.15	-0.77	-3.17	0.0800000000000001	-0.0700000000000003	4.82	-0.620000000000004	-3.97	-2.43	0.52	0.91	1.92	-1.08	-0.83	1.75	2.22	3.58	-3.95	0.24	1.29	-3.94	-0.8	-3.96	0.629999999999999	-0.77	-0.219999999999999	-0.39	1.05	-1.08	1.51	2.14	3.04	-0.58	-0.170000000000001	-1.01	-0.15	1.75	-3.99	0.280000000000001	-0.120000000000001	-0.52	3.52	-3.15	-1.34	-1.35	-0.0200000000000005	-0.7	-0.0525000000000002	2.1925	0.272500000000001	-0.0199999999999996	-0.560714285714285	-0.595714285714285	-0.185	1.13083333333333	2.253	-0.142857142857142	-0.537857142857144	-0.673125000000001	2.13375	0.984285714285715	0.700555555555555	1.43285714285714	2.634	3.71	1.83785714285714	-0.200714285714286	1.30416666666667	1.268125	1.42571428571429	0.161666666666667	1.629	0.527857142857142	2.08083333333333	1.07071428571429	0.290624999999999	-1.11625	1.59333333333333	-0.0749999999999993	0.688823529411764	0.620384615384616	0.764444444444445	0.152500000000003	1.155	0.200625	0.035555555555554	1.02333333333333	0.382499999999999	0.670000000000002	-0.123928571428571	2.12807692307692	0.32	1.44	0.910416666666666	0.168749999999999	0.356999999999999	1.27875	0.0899999999999999	-0.0906250000000002	1.34125	-0.420624999999999	-0.743	-0.0788888888888888	0.377222222222222	1.10266666666666	-1.55958333333333	1.50111111111111	1.51357142857143	0.256153846153847	0.885714285714284	0.824375	-1.50318181818182	0.508999999999999	-0.0585000000000004	2.2885	-2.45333333333333	-0.964545454545455	0.0746428571428552	0.351999999999997	0.695	0.16375	0.8485	-0.646666666666665	0.774375000000003	1.41277777777778	-1.50625	0.505714285714284	-0.610833333333336	-1.0085	-0.14625	3.0225	-0.24366666666667	-2.35166666666667	-0.0535714285714288	0.228000000000002	0.296666666666667	0.686818181818182	0.0632142857142846	0.0154999999999994	-0.695500000000001	0.248750000000001	-0.255625	1.79647058823529	1.09433333333334	-1.18875	0.993124999999999	1.73375	0.0566666666666649	0.930833333333332	-0.535625000000003	1.93454545454546	-0.889166666666668	-0.180416666666666	0.947083333333333	0.953846153846154	-0.1105	0.786470588235294	0.762727272727273	0.65	0.789999999999999	-0.0875000000000021	0.344	-0.452857142857143	1.345	1.231875	1.3409375	0.883461538461539	-0.298	1.068	0.370714285714286	1.34545454545454	-0.318181818181817	3.22529411764705	0.675333333333331	0.395999999999997	0.131363636363638	-1.58777777777778	-2.71176470588236	-2.13545454545455	1.67222222222222	0.57	0.800000000000001	-0.439545454545456	0.899999999999999	0.33	-0.920000000000002	0.0972727272727276	1.46714285714286	1.01285714285714	0.356111111111112	0.658333333333333	0.905000000000001	0.718214285714289	1.509	0.317222222222222	1.08214285714286	1.225625	1.223125	1.106875	-1.21681818181818	0.834444444444444	0.796111111111111	0.259230769230768	0.0806250000000013	1.055	-0.051499999999999	-0.307499999999999	2.366	1.63083333333333	0.535833333333333	1.65933333333333	0.84	1.008	1.66538461538462	0.723125000000001	0.458333333333332	-0.0786363636363632	1.38805555555555	0.0627777777777769	1.03318181818182	1.12545454545455	-0.00409090909090892	-1.409	-0.861666666666667	0.321666666666667	-1.11076923076923	1.20142857142857	2.3875	-0.103333333333333	-0.909166666666666	0.188888888888888	-0.50794117647059	1.79	0.714499999999999	0.164375	1.782	-0.0357894736842113	1.0565	0.522272727272728	1.36055555555556	0.0577272727272735	0.202500000000001	0.403095238095238
chrIV_867984_TA_T_+	YDR208W_5UTR_0_211	FALSE	0.0306885996517008	TSS	FALSE	TRUE	TRUE	FALSE	TRUE	FALSE	FALSE	NA	0.769903483085673	3	29	1	-1	-1	0	0	0	0	0	0.43046357615894	1.00662251655629	5.77516560441836	NA	NA	18	878	493	253	240	NA	0.992126	0.124	NA	0	0	0	0	0	0	0	0	0	0	0	0	0	0	0	0	0	0	0	0	0	0	0	0	0	0	0	0	0	0	0	0	0	0	0	0	0	0	0	0	0	0	0	0	0	0	0	0	0	0	0	0	0	0	0	0	0	0	0	0	0	0	0	0	0	0	0	0	0	0	0	0	0	0	0	0	0	0	0	0	0	0	0	0	0	0	0	0	0	0	0	0	0	0	0	0	0	0	0	0	0	0	0	0	0	0	0	0	0	0	0	0	0	0	0	0	0	0	0	0	0	0	0	0	0	0	0	0	0	0	0	0	0	0	0	0	0	0	0	0	0	0	0	0	0	0	0	0	0	0	0	0	0	0	0	0	0	0	0	0	0	0	0	0	0	0	0	0	0	0	0	0	0	0	0	0	0	0	0	0	0	0	0	0	0	0	0	0	0	0	0	0	0	0	0	0	0	0	0	0	0	0	0	0	0	0	0	0	0	0	0	0	0	0	0	0	0	0	0	0	0	0	0	0	0	0	0	0	0	0	0	0	0	0	0	0	0	0	0	0	0	0	0	0	0	0	0	0	0	0	0	0	0	0	0	0	0	0	0	0	0	0	0	0	0	0	0	0	0	0	0	0	0	0	0	0	0	0	0	0	0	0	0	0	0	0	0	0	0	0	0	0	0	0	0	0	0	0	0	0	0	0	0	0	0	0	0	0	0	0	0	0	0	0	0	0	0	0	0	0	0	0	0	0	0	0	0	0	0	0	0	0	0	0	0	0	0	0	0	0	0	0	0	0	0	0	0	0	0	0	0	0	0	0	0	0	0	0	0	0	0	0	0	0	0	0	0	0	0	0	0	0	0	0	0	0	0	0	0	0	0	0	0	0	0	0	0	0	0	0	0	0	0	0	0	0	0	0	0	0	0	0	0	0	0	0	0	0	0	0	0	0	0	0	0	0	0	0	0	0	0	0	0	0	0	0	0	0	0	0	0	0	0	0	0	0	0	0	0	0	0	0	0	0	0	0	0	0	0	0	0	0	0	0	0	0	0	0	0	0	0	0	0	0	0	0	0	0	0	0	0	0	0	0	0	0	0	0	0	0	0	0	0	0	0	0	0	0	0	0	0	0	0	0	0	0	0	0	0	0	0	0	0	0	0	0	0	0	0	0	0	0	0	0	0	0	0	0	0	0	0	0	0	0	0	0	0	0	0	0	0	0	0	0	0	0	0	0	0	0	0	0	0	0	0	0	0	0	0	0	0	0	0	0	0	0	0	0	0	0	0	0	0	0	0	0	0	0	0	0	0	0	0	0	0	0	0	0	0	0	0	0	0	0	0	0	0	0	0	0	0	0	0	0	0	0	0	0	0	0	0	0	0	0	0	0	0	0	0	0	0	0	0	0	0	0	0	0	0	0	0	0	0	0	0	0	0	0	0	0	0	0	0	0	0	0	0	0	0	0	0	0	0	0	0	0	0	0	0	0	0	0	0	0	0	0	0	0	0	0	0	0	0	0	0	0	0	0	0	0	0	0	0	0	0	0	0	0	0	0	0	0	0	0	0	0	0	0	0	0	0	0	0	0	0	0	0	0	0	0	0	0	0	0	0	0	0	0	0	0	0	0	0	0	0	0	0	0	0	0	0	0	0	0	0	0	0	0	0	0	0	0	0	0	0	0	0	0	0	0	0	0	0	0	0	0	0	0	0	0	0	0	0	0	0	0	0	0	0	0	0	0	0	0	0	0	0	0	0	0	0	0	0	0	0	0	0	0	0	0	0	0	0	0	0	0	0	0	0	0	0	0	0	0	0	0	0	0	0	0	0	0	0	0	0	0	0	0	0	0	0	0	0	0	0	0	0	0	0	0	0	0	0	0	0	0	0	0	0	0	0	0	0	0	0	0	0	0	0	0	0	0	0	0	0	0	0	0	0	0	0	0	0	0	0	0	0	0	0	0	0	0	0	0	0	0	0	0	0	0	0	0	0	0	0	0	0	0	0	0	0	0	0	0	0	0	0	0	0	0	0	0	0	0	0	0	0	0	0	0	0	0	0	0	0	0	0	0	0	0	0	0	0	0	0	0	0	0	0	0	0	0	0	0	0	0	0	0	0	0	0	0	0	0	0	0	0	0	0	0	0	0	0	0	0	0	0	0	0	0	0	0	0	0	0	0	0	0	0	0	0	0	0	0	0	0	0	0	0	0	0	0	0	0	0	0	0	0	0	0	0	0	0	0	0	0	0	0	0	0	0	0	0	0	0	0	0	0	0	0	0	0	0	0	0	0	0	0	0	0	0	0	0	0	0	0	0	0	0	0	0	0	0	0	0	0	0	0	0	0	0	0	0	0	0	0	0	0	0	0	0	0	0	0	0	0	0	0	0	0	0	0	0	0	0	0	0	0	0	0	0	0	0	0	0	0	0	0	0	0	0	0	0	0	0	0	0	0	0	0	0	0	0	0	0	0	0	0	0	0	0	0	0	0	0	0	0	0	0	0	0	0	0	0	0	0	0	0	0	0	0	0	0	0	0	0	0	0	0	0	0	0	0	0	0	0	0	0	0	0	0	0	0	0	0	0	0	0	0	0	0	0	0	0	0	0	0	0	0	0	0	0	0	0	0	0	0	0	0	0	0	0	0	0	0	0	0	0	0	0	0	0	0	0	0	0	0	0	0	0	0	0	0	0	0	0	0	0	0	0	0	0	0	0	0	0	0	0	0	0	0	0	0	0	0	0	0	0	0	0	0	0	0	0	0	0	0	0	0	0	0	0	0	0	0	0	0	0	0	0	0	0	0	0	0	0	0	0	0	0	0	0	0	0	0	0	0	0	0	0	0	0	0	0	0	0	0	0	0	0	0	0	0	0	0	0	0	0	0	0	0	0	0	0	0	0	0	0	0	0	0	0	0	0	0	0	0	0	0	0	0	0	0	0	0	0	0	0	0	0	0	0	0	0	0	0	0	0	0	0	0	0	0	0	0	0	0	0	0	0	0	0	0	0	0	0	0	0	0	0	0	0	0	0	0	0	0	0	0	0	0	0	0	0	0	0	0	0	0	0	0	0	0	0	0	0	0	0	0	0	0	0	0	0	0	0	0	0	0	0	0	0	0	0	0	0	0	0	0	0	0	0	0	0	0	0	0	0	0	0	0	0	0	0	0	0	0	0	0	0	0	0	0	0	0	0	0	0	0	0	0	0	0	0	0	0	0	0	0	0	0	0	0	0	0	0	0	0	0	0	0	0	0	0	0	0	0	0	0	0	0	0	0	0	0	0	0	0	0	0	0	0	0	0	0	0	0	0	0	0	0	0	0	0	0	0	0	0	0	0	0	0	0	0	0	0	0	0	0	0	0	0	0	0	0	0	0	0	0	0	0	0	0	0	0	0	0	0	0	0	0	0	0	0	0	0	0	0	0	0	0	0	0	0	0	0	0	0	0	0	0	0	0	0	0	0	0	0	0	0	0	0	0	0	0	0	0	0	0	0	0	0	0	0	0	0	0	0	0	0	0	0	0	0	0	0	0	0	0	0	0	0	0	0	0	0	0	0	0	0	0	0	0	0	0	0	0	0	0	0	0	0	0	0	0	0	0	0	0	0	0	0	0	0	0	0	0	0	0	0	0	0	0	0	0	0	0	0	0	0	0	0	0	0	0	0	0	0	0	0	0	0	0	0	0	0	0	0	0	0	0	0	0	0	0	0	0	0	0	0	0	0	0	0	0	0	0	0	0	0	0	0	0	0	0	0	0	0	0	0	0	0	0	0	0	0	0	0	0	0	0	0	0	0	0	0	0	0	0	0	0	0	0	0	0	0	0	0	0	0	0	0	0	0	0	0	0	0	0	0	0	0	0	0	0	0	0	0	0	0	0	0	0	0	0	0	0	0	0	0	0	0	0	0	0	0	0	0	0	0	0	0	0	0	0	0	0	0	0	0	0	0	0	0	0	0	0	0	0	0	0	0	0	0	0	0	0	0	0	0	0	0	0	0	0	0	0	0	0	0	0	0	0	0	0	0	0	0	0	0	0	0	0	0	0	0	0	0	0	0	0	0	0	0	0	0	0	0	0	0	0	-0.270000000000001	0	0	0	0	0	0	0	0	0	0	0	0	0	0	0	-1.85	0	0	0	0	0	0	0	1.13	0	0	0	-1.02	0	0	0	0	0	0	0	0	0	0	0	1.13	0	0	0	0	0	0	0	0	0	0	0	0	0	0	0	0	0	0.690000000000005	0	-4.06	0	0	0	-1.66	0	0	0	0	0.799999999999999	0	0	4.26	0	0	0	2.37	0	0	0	0	0	0	0	0	0	0	0	0	0	-6.18	0	-3.16	0	0	0	0	0	0	0	0	0	0	0	0	0	0	0	0	0	0	0	0	0	0	0	0	0	0	0	0	0	0	0	0	0	0	-1.54	0	0	0	0	0	4.39	0	0	0	0	0	0.0500000000000003	0	1.73	0	0	0	-0.24	0	0	0	0	0	0	0	0	0	4.96	0	0	-1.28	-0.0578571428571433	0.337857142857143	0.232380952380952	-0.317666666666667	-0.336428571428572	-0.774821428571428	0.110238095238095	0.601428571428571	0.077	-0.241428571428573	-0.981428571428572	0.140277777777778	0.494999999999999	0.0299999999999994	0.115111111111112	0.384464285714287	0.641333333333332	0.545000000000002	0.294464285714286	-0.51767857142857	0.178809523809525	0.0931944444444461	0.682857142857141	0.578809523809523	-0.470999999999998	0.543392857142859	0.643809523809525	0.305357142857144	0.242916666666668	0.146111111111111	-0.188809523809523	-0.220555555555556	-0.0346405228758186	0.155769230769231	-0.0630000000000006	0.286282051282051	0.180428571428571	-0.384583333333333	-0.611111111111112	-0.13948717948718	-0.0692727272727272	0.0898538011695891	0.0819523809523801	0.101703296703295	0.105064102564102	0.198141025641025	0.392500000000002	0.0255128205128212	0.245727272727272	0.657916666666667	0.225555555555556	-0.113472222222222	0.376527777777778	-0.70375	-0.342333333333333	-0.343999999999999	-0.135666666666666	-0.153791666666663	-0.791153846153847	0.483333333333334	-0.151249999999999	0.0731318681318687	0.0341071428571436	0.0940277777777778	-0.213257575757575	-0.298181818181819	0.192545454545455	0.457272727272727	-0.152179487179488	-0.461818181818181	-0.000999999999997669	-0.0316666666666663	-0.243194444444445	-0.0206944444444446	0.478272727272728	0.484444444444449	-0.00847222222222044	0.325672514619882	-0.462777777777777	0.763214285714287	-0.728809523809524	-0.530363636363639	-0.104722222222222	0.666944444444443	-0.638958333333331	-0.146190476190476	-0.633214285714287	0.14445454545455	-0.0807142857142846	0.0673484848484858	0.170285714285715	0.419181818181819	-0.293545454545455	-0.054027777777776	-0.445416666666667	0.0708496732026163	0.0642916666666693	-1.09236111111111	0.468333333333334	0.489583333333332	-0.42488888888889	-0.602142857142857	-0.400992647058825	0.511742424242424	-0.0999999999999996	0.284615384615385	0.362948717948719	0.253076923076923	-0.0656363636363642	0.17202614379085	0.000681818181817562	0.505454545454546	0.147916666666667	0.0506617647058842	0.221181818181819	0.178392857142857	0.249821428571428	-0.0429166666666667	0.259448529411765	-0.0263736263736263	-0.0384545454545453	0.0689090909090906	0.399107142857142	0.329318181818181	-0.88128787878788	0.586830065359479	0.504208333333334	-0.358333333333333	-0.0912878787878775	-0.923666666666666	-0.127973856209145	-0.685909090909092	0.120666666666665	-0.143484848484849	0.0721153846153832	0.535833333333333	0.0561818181818197	0.362454545454547	-0.268909090909091	-0.0274999999999999	0.628571428571428	0.214285714285714	0.0836666666666677	0.246777777777778	0.128787878787879	0.513380952380952	0.293909090909091	0.463777777777777	0.384464285714285	0.64625	-0.0279166666666661	0.301944444444445	-0.182575757575757	-0.0932222222222219	0.241444444444443	0.296263736263736	-0.163472222222223	0.15609090909091	0.000181818181816951	0.0242727272727272	0.552	0.00190476190476208	-0.0621428571428559	0.376416666666668	0.200857142857142	0.327999999999999	0.286923076923078	-0.0315277777777787	0.559888888888889	-0.0496969696969707	0.338947368421051	-0.320444444444444	0.159772727272728	0.158409090909091	-0.547121212121211	-0.224545454545455	-0.123958333333333	-0.145444444444443	-0.325219780219781	0.504464285714286	0.641944444444441	-0.274875	-0.354294871794872	-0.328666666666667	0.0547712418300677	0.480777777777776	-0.259545454545455	-0.472222222222221	0.323454545454545	-0.0353157894736853	0.288636363636362	-0.0753787878787886	0.337923976608188	-0.0619696969696975	-0.0112500000000004	0.0198917748917751	0	0	0	0	0	0	0	0	0	0	0	0	0	0	0	0	0	0	0	0	0	0	0	0	0	0	0	0	0	0	0	0	0.580000000000002	0	0	0	0	0	0	0	0	0	0	0	0	0	0	0	0	0	0	0	0	0	0	0	0	0	0	0	0	0	0	0	0	0	0	0	-0.61	0	0	0	0	0	0	0	0	-0.0899999999999999	0	-0.0500000000000007	0	0	0	0	0	0	0	0	0	0	1.62	0	0	0	0	0.570000000000014	0	0	0	0	0	0	0.620000000000001	0	0	0	0	0	0	0.0199999999999996	0	0	0	0	0	0	0	0	0	0	0	0	0	0	0	0	1.52	-4.61999999999999	0	0	-0.0299999999999996	0	0	0	0	0	0	0	0	0	0	0	0	0	0	1.08	0	-0.0800000000000001	0	0	0	0	0	0	0	1.43	0	0	0	0	0	0	0	0	-0.0200000000000031	0	0	0	0	0	4.39	0	0	0	0	0	-0.00999999999999979	0	0	0	0	0	-1.49	0	1.21	0	0	0	0	0	0	0	4.84	0	0	0	0.131904761904762	0.44452380952381	-0.124285714285714	0.0916666666666668	0.325535714285715	0.813750000000001	0.109999999999999	-0.373095238095239	0.376333333333333	0.323571428571428	0.768571428571429	-0.299166666666666	0.402499999999996	0.391607142857143	0.161555555555555	0.0423214285714284	0.190666666666665	0.763214285714287	0.346428571428572	0.831071428571429	0.359047619047619	0.304305555555556	-0.301428571428572	0.0823809523809516	0.449333333333334	-0.4375	0.398095238095237	0.0400000000000009	-0.0397222222222222	-0.404305555555555	0.865952380952381	0.128333333333334	0.265098039215687	-0.0163186813186815	0.31788888888889	-0.216282051282052	0.24757142857143	-0.0527777777777771	0.618666666666666	0.719102564102563	0.204818181818181	0.222573099415207	-0.178095238095239	0.792802197802196	0.0610256410256405	0.416538461538462	-0.131602564102565	0.173653846153845	0.221363636363636	-0.175972222222221	-0.216666666666666	0.0963888888888889	0.316111111111111	0.346666666666666	0.532999999999999	0.290222222222223	0.345000000000001	0.413541666666667	0.295897435897434	-0.105	0.413392857142856	0.160494505494507	0.66017857142857	0.395972222222222	-0.443257575757578	0.501181818181818	-0.295090909090909	0.553363636363637	-0.883205128205129	0.0734848484848456	0.0402380952380952	0.216708333333333	0.420555555555556	0.0762500000000017	-0.199545454545454	-0.74312865497076	0.24291666666667	0.248859649122807	-0.0987500000000008	-0.655178571428571	1.00357142857143	0.211545454545455	0.137638888888889	0.918611111111112	0.446791666666662	-0.146190476190476	0.413035714285714	-0.214454545454544	0.35	0.470303030303032	-0.0390476190476186	0.078909090909093	0.347272727272726	0.363611111111112	0.59986111111111	0.55163398692811	0.337000000000003	0.421388888888888	0.157499999999999	0.135694444444447	0.561	1.06428571428571	0.22481617647059	0.544318181818184	-0.308333333333334	-0.227500000000003	0.224615384615385	0.155109890109891	0.0080000000000009	0.146764705882353	0.27628787878788	-0.193181818181818	0.0652777777777764	0.175882352941176	-0.0478181818181813	-0.0857142857142854	0.192678571428571	0.362361111111111	0.260073529411764	0.37857142857143	-0.164363636363637	0.342818181818183	0.0880357142857142	0.265530303030303	1.05325757575758	0.669346405228758	-0.230875000000001	0.486874999999998	0.315606060606058	0.167111111111112	-1.14614379084967	-0.181212121212122	0.838333333333331	0.414393939393939	0.388269230769232	-0.425454545454546	0.734363636363636	-0.21109090909091	-0.153181818181817	0.156666666666668	-0.0639285714285709	0.346428571428572	-0.0043333333333333	-0.0193333333333321	0.0659090909090914	-0.0739047619047621	0.278181818181817	-0.363666666666667	-0.147678571428571	-0.0812500000000007	0.232916666666666	0.232361111111111	-0.289318181818182	0.442666666666666	0.260111111111112	0.0475274725274701	-0.338055555555556	0.320545454545455	0.103272727272727	-0.110545454545454	0.0793333333333344	0.670238095238096	0.0883333333333338	0.286875000000002	0.187404761904762	0.127272727272729	0.39065934065934	0.404166666666667	-0.329444444444444	-0.0052272727272733	0.343976608187134	0.104222222222221	0.470378787878786	0.499848484848485	0.538030303030304	-0.333363636363636	-0.159041666666667	0.372222222222223	-0.140274725274725	0.211607142857144	0.641944444444441	0.162166666666668	-0.342500000000001	0.244222222222223	-0.311895424836601	0.252111111111111	0.561	0.452638888888888	0.256363636363634	0.0238157894736872	0.175090909090908	0.182196969696971	0.326812865497075	0.126060606060605	0.0754779411764694	0.183722943722945	0	0	0	0	0	0	0	0	0	0	0	0	0	0	0	0	0	0	0	0	0	0	0	0	0	0	0	0	0	0	0	0	0	0	0	0	0	0	0	0	0	0	0	0	0	0	0	0	0	0	0	0	0	-1.85	0	0	0	0	0	0	0	0.91	0	0	0	-1.02	0	0	-0.61	0	0	0	0	0	0	0	0	-0.0899999999999999	0	-0.0500000000000007	0	0	0	0	0	0	0	0	0	0	1.62	0	0	0	0	0.690000000000005	0	-4.06	0	0	0	0	0	0	0	0	0	0	0	4.26	0	0	0	2.37	0	0	0	0	0	0	0	0	0	0	0	0	1.52	-6.18	0	0	-0.0299999999999996	0	0	0	0	0	0	0	0	0	0	0	0	0	0	1.08	0	-0.0800000000000001	0	0	0	0	0	0	0	0	0	0	0	0	0	0	0	0	-1.54	0	0	0	0	0	4.39	0	0	0	0	0	-0.00999999999999979	0	0	0	0	0	-0.24	0	1.21	0	0	0	0	0	0	0	4.84	0	0	-1.28	0.0370238095238093	0.391190476190477	0.0540476190476191	-0.113	-0.00544642857142819	0.0194642857142853	0.110119047619047	0.114166666666668	0.226666666666667	0.0410714285714295	-0.106428571428571	-0.0794444444444444	0.44875	0.210803571428571	0.138333333333334	0.213392857142859	0.415999999999999	0.654107142857143	0.320446428571428	0.156696428571429	0.268928571428571	0.19875	0.190714285714286	0.330595238095238	-0.0108333333333341	0.0529464285714294	0.52095238095238	0.172678571428571	0.101597222222221	-0.129097222222223	0.338571428571427	-0.0461111111111112	0.115228758169934	0.0697252747252755	0.127444444444444	0.0350000000000001	0.214000000000002	-0.218680555555554	0.00377777777777766	0.289807692307694	0.0677727272727289	0.156213450292398	-0.0480714285714292	0.447252747252747	0.083044871794872	0.307339743589743	0.130448717948717	0.0995833333333334	0.233545454545455	0.240972222222222	0.00444444444444514	-0.008541666666666	0.346319444444445	-0.178541666666668	0.0953333333333326	-0.0268888888888892	0.104666666666667	0.129874999999998	-0.247628205128205	0.189166666666669	0.131071428571429	0.116813186813188	0.347142857142856	0.245	-0.328257575757576	0.101500000000001	-0.0512727272727282	0.505318181818183	-0.517692307692307	-0.194166666666666	0.0196190476190523	0.0925208333333352	0.0886805555555554	0.0277777777777768	0.139363636363637	-0.129342105263156	0.117222222222221	0.287266081871344	-0.28076388888889	0.0540178571428598	0.137380952380953	-0.15940909090909	0.0164583333333344	0.792777777777776	-0.0960833333333326	-0.146190476190476	-0.110089285714285	-0.0350000000000001	0.134642857142856	0.268825757575758	0.0656190476190464	0.249045454545453	0.0268636363636361	0.154791666666668	0.0772222222222219	0.311241830065356	0.200645833333333	-0.335486111111111	0.312916666666666	0.312638888888888	0.0680555555555564	0.231071428571429	-0.0880882352941192	0.528030303030302	-0.204166666666667	0.0285576923076896	0.293782051282052	0.204093406593406	-0.0288181818181821	0.159395424836601	0.138484848484849	0.156136363636364	0.106597222222222	0.113272058823529	0.0866818181818179	0.0463392857142848	0.22125	0.159722222222223	0.259761029411765	0.1760989010989	-0.10140909090909	0.205863636363636	0.243571428571428	0.297424242424242	0.0859848484848484	0.628088235294122	0.136666666666667	0.0642708333333317	0.112159090909092	-0.378277777777779	-0.637058823529411	-0.433560606060606	0.479499999999998	0.135454545454547	0.23019230769231	0.0551893939393935	0.395272727272729	0.0756818181818186	-0.211045454545454	0.0645833333333332	0.282321428571429	0.280357142857143	0.0396666666666654	0.113722222222222	0.0973484848484834	0.219738095238096	0.286045454545453	0.0500555555555557	0.118392857142856	0.282500000000001	0.102499999999999	0.267152777777779	-0.23594696969697	0.174722222222222	0.250777777777778	0.171895604395605	-0.250763888888889	0.238318181818181	0.0517272727272724	-0.0431363636363642	0.315666666666667	0.336071428571429	0.0130952380952376	0.331645833333333	0.194130952380952	0.227636363636364	0.338791208791211	0.186319444444445	0.115222222222222	-0.0274621212121211	0.341461988304093	-0.108111111111111	0.315075757575759	0.329128787878787	-0.00454545454545396	-0.278954545454546	-0.1415	0.113388888888888	-0.232747252747253	0.358035714285714	0.641944444444441	-0.0563541666666669	-0.348397435897436	-0.0422222222222217	-0.128562091503268	0.366444444444443	0.150727272727273	-0.00979166666666664	0.289909090909092	-0.00574999999999903	0.231863636363638	0.0534090909090903	0.332368421052632	0.0320454545454538	0.0321139705882345	0.101807359307358
chrIV_867989_A_G_+	YDR208W_chrIV_867989_A_G_72_2	NA	-0.27079777922747	UpStream	TRUE	TRUE	TRUE	FALSE	TRUE	FALSE	FALSE	TRUE	-0.543790119853057	1	73	1	0	-1	0	1	0	0	0	0.440789473684211	1.01515151515152	5.77516560441836	NA	NA	18	878	493	253	235	NA	1	0.381	0.381	0	0	0	0	0	0	0	0	0	0	0	0	0	0	0	0	0	0	0	0	0	0	0	0	0	0	0	0	0	0	0	0	0	0	0	0	0	0	0	0	0	0	0	0	0	0	0	0	0	0	0	0	0	0	0	0	0	0	0	0	0	0	0	0	0	0	0	0	0	0	0	0	0	0	0	0	0	0	0	0	0	0	0	0	0	0	0	0	0	0	0	0	0	0	0	0	0	0	0	0	0	0	0	0	0	0	0	0	0	0	0	0	0	0	0	0	0	0	0	0	0	0	0	0	0	0	0	0	0	0	0	0	0	0	0	0	0	0	0	0	0	0	0	0	0	0	0	0	0	0	0	0	0	0	0	0	0	0	0	0	0	0	0	0	0	0	0	0	0	0	0	0	0	0	0	0	0	0	0	0	0	0	0	0	0	0	0	0	0	0	0	0	0	0	0	0	0	0	0	0	0	0	0	0	0	0	0	0	0	0	0	0	0	0	0	0	0	0	0	0	0	0	0	0	0	0	0	0	0	0	0	0	0	0	0	0	0	0	0	0	0	0	0	0	0	0	0	0	0	0	0	0	0	0	0	0	0	0	0	0	0	0	0	0	0	0	0	0	0	0	0	0	0	0	0	0	0	0	0	0	0	0	0	0	0	0	0	0	0	0	0	0	0	0	0	0	0	0	0	0	0	0	0	0	0	0	0	0	0	0	0	0	0	0	0	0	0	0	0	0	0	0	0	0	0	0	0	0	0	0	0	0	0	0	0	0	0	0	0	0	0	0	0	0	0	0	0	0	0	0	0	0	0	0	0	0	0	0	0	0	0	0	0	0	0	0	0	0	0	0	0	0	0	0	0	0	0	0	0	0	0	0	0	0	0	0	0	0	0	0	0	0	0	0	0	0	0	0	0	0	0	0	0	0	0	0	0	0	0	0	0	0	0	0	0	0	0	0	0	0	0	0	0	0	0	0	0	0	0	0	0	0	0	0	0	0	0	0	0	0	0	0	0	0	0	0	0	0	0	0	0	0	0	0	0	0	0	0	0	0	0	0	0	0	0	0	0	0	0	0	0	0	0	0	0	0	0	0	0	0	0	0	0	0	0	0	0	0	0	0	0	0	0	0	0	0	0	0	0	0	0	0	0	0	0	0	0	0	0	0	0	0	0	0	0	0	0	0	0	0	0	0	0	0	0	0	0	0	0	0	0	0	0	0	0	0	0	0	0	0	0	0	0	0	0	0	0	0	0	0	0	0	0	0	0	0	0	0	0	0	0	0	0	0	0	0	0	0	0	0	0	0	0	0	0	0	0	0	0	0	0	0	0	0	0	0	0	0	0	0	0	0	0	0	0	0	0	0	0	0	0	0	0	0	0	0	0	0	0	0	0	0	0	0	0	0	0	0	0	0	0	0	0	0	0	0	0	0	0	0	0	0	0	0	0	0	0	0	0	0	0	0	0	0	0	0	0	0	0	0	0	0	0	0	0	0	0	0	0	0	0	0	0	0	0	0	0	0	0	0	0	0	0	0	0	0	0	0	0	0	0	0	0	0	0	0	0	0	0	0	0	0	0	0	0	0	0	0	0	0	0	0	0	0	0	0	0	0	0	0	0	0	0	0	0	0	0	0	0	0	0	0	0	0	0	0	0	0	0	0	0	0	0	0	0	0	0	0	0	0	0	0	0	0	0	0	0	0	0	0	0	0	0	0	0	0	0	0	0	0	0	0	0	0	0	0	0	0	0	0	0	0	0	0	0	0	0	0	0	0	0	0	0	0	0	0	0	0	0	0	0	0	0	0	0	0	0	0	0	0	0	0	0	0	0	0	0	0	0	0	0	0	0	0	0	0	0	0	0	0	0	0	0	0	0	0	0	0	0	0	0	0	0	0	0	0	0	0	0	0	0	0	0	0	0	0	0	0	0	0	0	0	0	0	0	0	0	0	0	0	0	0	0	0	0	0	0	0	0	0	0	0	0	0	0	0	0	0	0	0	0	0	0	0	0	0	0	0	0	0	0	0	0	0	0	0	0	0	0	0	0	0	0	0	0	0	0	0	0	0	0	0	0	0	0	0	0	0	0	0	0	0	0	0	0	0	0	0	0	0	0	0	0	0	0	0	0	0	0	0	0	0	0	0	0	0	0	0	0	0	0	0	0	0	0	0	0	0	0	0	0	0	0	0	0	0	0	0	0	0	0	0	0	0	0	0	0	0	0	0	0	0	0	0	0	0	0	0	0	0	0	0	0	0	0	0	0	0	0	0	0	0	0	0	0	0	0	0	0	0	0	0	0	0	0	0	0	0	0	0	0	0	0	0	0	0	0	0	0	0	0	0	0	0	0	0	0	0	0	0	0	0	0	0	0	0	0	0	0	0	0	0	0	0	0	0	0	0	0	0	0	0	0	0	0	0	0	0	0	0	0	0	0	0	0	0	0	0	0	0	0	0	0	0	0	0	0	0	0	0	0	0	0	0	0	0	0	0	0	0	0	0	0	0	0	0	0	0	0	0	0	0	0	0	0	0	0	0	0	0	0	0	0	0	0	0	0	0	0	0	0	0	0	0	0	0	0	0	0	0	0	0	0	0	0	0	0	0	0	0	0	0	0	0	0	0	0	0	0	0	0	0	0	0	0	0	0	0	0	0	0	0	0	0	0	0	0	0	0	0	0	0	0	0	0	0	0	0	0	0	0	0	0	0	0	0	0	0	0	0	0	0	0	0	0	0	0	0	0	0	0	0	0	0	0	0	0	0	0	0	0	0	0	0	0	0	0	0	0	0	0	0	0	0	0	0	0	0	0	0	0	0	0	0	0	0	0	0	0	0	0	0	0	0	0	0	0	0	0	0	0	0	0	0	0	0	0	0	0	0	0	0	0	0	0	0	0	0	0	0	0	0	0	0	0	0	0	0	0	0	0	0	0	0	0	0	0	0	0	0	0	0	0	0	0	0	0	0	0	0	0	0	0	0	0	0	0	0	0	0	0	0	0	0	0	0	0	0	0	0	0	0	0	0	0	0	0	0	0	0	0	0	0	0	0	0	0	0	0	0	0	0	0	0	0	0	0	0	0	0	0	0	0	0	0	0	0	0	0	0	0	0	0	0	0	0	0	0	0	0	0	0	0	0	0	0	0	0	0	0	0	0	0	0	0	0	0	0	0	0	0	0	0	0	0	0	0	0	0	0	0	0	0	0	0	0	0	0	0	0	0	0	0	0	0	0	0	0	0	0	0	0	0	0	0	0	0	0	0	0	0	0	0	0	0	0	0	0	0	0	0	0	0	0	0	0	0	0	0	0	0	0	0	0	0	0	0	0	0	0	0	0	0	0	0	0	0	0	0	0	0	0	0	0	0	0	0	0	0	0	0	0	0	0	0	0	0	0	0	0	0	0	0	0	0	0	0	0	0	0	0	0	0	0	0	0	0	0	0	0	0	0	0	0	0	0	0	0	0	0	0	0	0	0	0	0	0	0	0	0	0	0	0	0	0	0	0	0	0	0	0	0	0	0	0	0	0	0	0	0	0	0	0	0	0	0	0	0	0	0	0	0	0	0	0	0	0	0	0	0	0	0	0	0	0	0	0	0	0	0	0	0	0	0	0	0	0	0	0	0	0	0	0	0	0	0	0	0	0	0	0	0	0	0	0	0	0	0	0	0	0	0	0	0	0	0	0	0	0	0	0	0	0	0	0	0	0	0	0	0	0	0	0	0	0	0	0	0	0	0	0	0	0	0	0	0	0	0	0	0	0	0	0	0	0	0	0	0	0	0	0	0	0	0	0	0	0	0	0	0	0	0	0	0	0	0	0	0	0	0	0	0	0	0	0	0	0	0	0	0	0	0	0	0	0	0	0	0	0	0	0	0	0	0	0	0	0	0	0	0	0	0	0	0	0	0	0	0	0	0	0	0	0	0	0	0	0	0	0	0	0	0	0	0	0	0	0	0	0	0	0	0	0	0	0	0	0	0	0	0	0	0	0	0	2.96	5.15	0.58	2.72	5.15	0.44	0.58	-0.52	5.09	4.32	-0.24	3.9	3.48	5.15	4.66	5.11	5.15	5.15	1.6	0.58	3.47	3.41	5.15	0.740000000000002	5.15	-1.08	1.58	5.15	3.02	-0.83	0.58	-0.49	2.36	4.21	2.3	1.48	3.18	1.79	0.29	0.58	1.27	4.33	0.58	2.13	4.99	1.33	1.04	-1.06	1.39	3.82	0.8	4.41	5.15	1.69	4.96	-0.75	-0.44	-0.260000000000002	0.74	0.27	4.96	0.0600000000000005	4.96	1.86	-4.64	3.25	-0.629999999999999	2.82	-0.339999999999996	-1.93	7.48	1.81	2.85	0.58	0.0800000000000001	-0.379999999999999	4.49	1.57	0.379999999999999	2.74	2.43	-6.1	1.52	4.89	0.44	1.29	0.58	-1.28	4.96	-1.39	0.56	-6.24	2.05	0.869999999999997	0.589999999999999	0.690000000000005	0.59	-1.76	7.31	4.94	3.61	1.81	1.32	3.27	4.96	1.27	2.19	0.690000000000001	-2.66	0.45	1.44	1.33	3.8	0.630000000000001	1.3	-0.63	3.99	2.08	2.93	1.22	-1.6	2.63	-1.89	-4.35	0.570000000000001	7.47999999999999	2.74	0.680000000000001	-0.48	-2.19	-0.27	-2.94	0.579999999999998	-3.14	4.76	-4.93	7.48	-0.0600000000000005	-0.490000000000001	-2.94	4.9	3.75	-1.5	0.0300000000000002	0.260000000000001	5.69	3.85	1.74	4.53	0.960000000000001	2.01	0.749999999999998	-1.95	0.970000000000001	-1.88	3.51	0.58	3.18	-3.12	-3.81	7.44	3.29	0.9	3.2	-1.89	0.369999999999999	4.49	4.87	3.63	-0.0699999999999994	0.58	-2.16	0.17	-0.739999999999998	-0.509999999999999	-1.73	-0.73	-0.809999999999998	0.67	3.9	5.15	3.88	-1.16	1.43	-0.32	-0.0199999999999996	-0.00999999999999979	0.58	2.52999999999999	-2.69	0.869999999999999	3.92	1.81	0.58	0.58	2.34	-1.04666666666667	1.89	-0.471666666666668	-0.304	-0.894285714285714	-1.66333333333333	-0.946666666666667	0.0150000000000006	1.904	-0.936190476190476	-1.89714285714286	-0.0770000000000017	2.87	0.800000000000001	0.0634920634920633	0.563333333333336	2.948	4.65238095238095	0.494285714285716	-2.7247619047619	0.295000000000002	1.14725	2.18571428571428	-1.26	2.678	-0.628571428571428	0.928333333333335	1.40285714285714	0.363	-1.77825	-0.728333333333333	-0.123650793650794	0.521764705882354	0.563076923076924	0.0806349206349228	0.482499999999998	1.09071428571429	1.3895	-0.888095238095238	-0.110833333333334	0.0812222222222223	0.342222222222222	0.450714285714284	1.22384615384615	0.634166666666667	1.32	1.3725	0.226666666666667	0.117222222222221	2.57725	0.61825	-0.0365000000000002	1.0995	-0.4455	-1.18	-0.194126984126984	-0.222222222222222	1.05066666666667	-2.89416666666667	4.2168253968254	4.16952380952381	0.286153846153846	-1.09571428571429	0.751749999999999	-1.92181818181818	0.126666666666667	0.247777777777777	2.31433333333333	-2.24416666666667	-0.830000000000001	-0.387857142857143	-0.0226666666666659	0.71125	-0.257	1.52111111111111	0.689444444444447	0.6785	1.34388888888889	-2.01925	0.758095238095237	-2.43666666666667	-1.29888888888889	-0.6835	2.8895	0.0973333333333315	-3.82166666666667	0.103809523809524	1.76288888888889	0.0216666666666665	0.360909090909091	0.548571428571428	-0.677222222222223	-0.827888888888889	-0.843750000000002	-1.2735	1.38999999999999	0.972666666666662	0.72325	1.19525	2.66225	-0.0815873015873017	0.808333333333334	-1.345625	1.76090909090909	-1.61833333333333	-0.144166666666663	1.15	1.21846153846154	-0.161555555555556	0.948235294117647	0.187272727272727	1.37933333333333	0.382	-0.185625	0.612666666666666	-2.03238095238095	1.49714285714286	1.60875	1.0875	-0.669999999999998	-0.225666666666665	0.965555555555556	-1.37666666666667	1.01454545454546	-1.78818181818182	3.27882352941176	1.41066666666666	-0.288	0.173636363636362	-1.59857142857143	-1.56411764705883	-3.03818181818182	1.16619047619048	-0.494545454545452	0.445833333333333	0.643636363636361	0.262	0.690444444444449	-0.926777777777778	-0.123636363636363	2.73095238095238	0.186666666666667	0.36936507936508	0.416507936507935	1.12272727272727	1.50142857142857	1.40322222222222	0.630158730158731	1.52428571428571	1.9405	1.5985	0.752999999999998	-1.25181818181818	-0.061746031746031	1.00793650793651	0.86846153846154	1.05275	0.757555555555555	-0.338777777777779	-0.323333333333334	2.23	2.19666666666667	-0.811666666666667	1.828	0.9015	0.766999999999999	1.91230769230769	0.560499999999999	-0.0777777777777757	-0.149090909090908	1.39722222222222	0.427301587301585	0.00636363636363768	0.0209090909090897	-1.31909090909091	-1.52177777777778	-0.86	0.386666666666668	-0.973846153846154	1.01666666666667	1.7545	-0.439333333333333	-0.924999999999999	0.0457142857142845	-0.237058823529413	2.08904761904762	0.404666666666667	0.638500000000001	1.639	-0.119473684210526	0.709999999999997	0.210909090909093	1.36833333333333	-0.374545454545455	-0.00187500000000185	0.458571428571429	1.3	5.15	5.15	3.12	0.58	0.58	5.15	4.72	5.15	1.41	0.200000000000001	1.73	5.15	5.15	4.58	5.11	5.15	5.08	5.15	1.86	5.15	2.6	5.15	4.09	0.580000000000002	5.15	0.930000000000001	3.22	5.15	-0.49	5.15	2.38	3.14	2.41	-1.36	4.39	-1.03	1.27	-1.14	4.8	2.15	5.09	2.87	5.06	0.24	0.579999999999998	1.53	0.58	0.789999999999999	0.76	1.04	4.44	0.58	1.08	0.57	1.4	3.37	0.579999999999998	0.579999999999998	0.800000000000001	4.28	-1.38	0.58	4.55	-0.989999999999998	0.18	0.399999999999999	2.12	-1.44	0.120000000000001	-0.330000000000002	2.84999999999999	3.36	5.15	-0.710000000000001	-5.42	3.59	2.66	1.47	7.43	-2.58	7.48	7.43	7.22	-4.66	1.29	4.96	-0.98	0.57	2.08	4.89	0.580000000000002	-0.940000000000001	4.28	-0.68	0.579999999999998	-0.710000000000001	0.579999999999998	4.05	7.45	5.61	-0.0600000000000005	1.85	-1.39	0.57	-1.98	-1.65	3.15	-2.55	1	2.44	0.0700000000000003	4.63	-2.74	0.93	0.149999999999999	4.01	5.28	3.06	3.82	-1.61	1.82	1.04	0.25	1.83	6.05	1.21	-0.419999999999998	4.21	0.789999999999999	-2.8	-0.729999999999999	0.609999999999999	1.74	-1.17000000000001	-0.529999999999999	2.08	3.75	-5.6	-3.58	5.05	0.92	-0.0400000000000009	2.19	3.65	0.19	3.39	2.77	3.49	5.15	4.09	2.53	-1.56	4.5	0.25	-0.0300000000000002	2.71	4.19	-3.16	-1.99	7.47	3.64	3.79	4.74	-1.31	3.94	4.94	2.17	1.61	1.33	0.58	4.77	1.74	0.829999999999998	4.03	-2.44	-1.31	2.92	-3.08	5.15	5.15	-0.330000000000002	-1.43	0.58	0.159999999999999	1.99	4.83000000000001	0.579999999999998	2.47	-3.99	4.06	0.940000000000005	2.25	1.13	2.02	-0.200000000000001	-1.07166666666667	2.37166666666667	1.01666666666667	0.263999999999999	-1.75095238095238	-1.16619047619048	-0.950000000000001	1.73666666666667	2.602	-0.459999999999999	0.0328571428571429	-1.627	1.0255	0.962857142857143	1.07984126984127	1.74619047619048	2.32	3.8	2.98714285714286	-0.674761904761905	1.75	1.09875	0.951428571428572	-0.24	0.580000000000002	1.36238095238095	0.636666666666668	1.27380952380952	0.00225000000000009	-1.51325	3.82166666666667	0.00857142857142801	0.855882352941176	0.677692307692308	1.15777777777778	-0.177500000000002	1.21928571428571	1.1665	0.857301587301585	2.1575	0.360444444444445	0.997777777777777	-0.69857142857143	3.03230769230769	0.00583333333333513	1.56	0.448333333333334	0.110833333333332	0.15388888888889	0.492500000000001	0.2435	0.24225	-0.0879999999999992	-0.0650000000000013	-0.306000000000001	-0.367142857142857	0.724603174603173	1.15466666666667	-0.224999999999998	0.054603174603173	1.10142857142857	0.226153846153846	0.364285714285714	0.539999999999999	-1.08454545454545	0.916444444444446	-0.249666666666666	1.823	-2.6625	-1.09909090909091	0.537142857142861	0.726666666666667	1.0605	0.779500000000001	0.129777777777779	-1.98277777777778	0.991	1.48166666666667	-0.877750000000001	1.03238095238095	-1.66166666666667	-0.17688888888889	-0.352250000000002	0.994750000000003	-0.584666666666664	-3.82166666666667	2.03285714285714	-1.03566666666666	-0.888333333333334	1.01272727272728	-0.422142857142855	-0.145666666666664	-0.849333333333334	0.305500000000002	-0.261499999999998	2.20294117647059	1.216	-1.714	-0.756250000000001	1.6265	-0.12952380952381	-0.106666666666669	0.274374999999999	2.10818181818182	-1.62	-0.216666666666665	0.744166666666667	0.689230769230769	-0.0449999999999999	0.624705882352941	1.33818181818182	-0.194888888888888	0.936249999999999	0.010625000000001	0.161333333333333	-1.49619047619048	1.41	0.909749999999999	1.594375	2.43692307692307	-0.268555555555555	1.028	-0.533333333333333	1.67636363636364	1.15181818181818	3.17176470588235	-0.0600000000000023	1.08	0.0890909090909098	-1.14873015873016	-3.85941176470588	-1.23272727272727	1.55539682539683	1.63454545454546	1.15416666666667	-1.52272727272727	1.03188888888889	-0.0353333333333321	-0.850555555555555	0.318181818181818	1.01095238095238	1.17238095238095	0.403492063492063	0.645238095238096	0.687272727272726	-0.0649999999999995	1.16388888888889	-0.0420634920634922	2.25333333333333	0.308999999999999	2.33425	0.797000000000002	-1.18181818181818	1.96333333333333	-0.141428571428573	-0.350000000000001	1.378	1.23877777777778	0.0517777777777777	-0.338666666666667	2.502	0.861666666666666	2.27666666666667	1.49066666666667	0.778500000000001	0.955222222222222	1.41846153846154	0.6555	-0.0604761904761908	-0.00818181818181962	1.37888888888889	0.293492063492064	2.06	2.23	1.31090909090909	-1.18322222222222	-0.863333333333333	0.343015873015871	-1.24769230769231	-0.217619047619047	1.7545	0.232666666666667	-0.893333333333334	0.288888888888891	-0.778823529411765	1.40555555555556	1.12866666666666	0.889500000000002	1.66233333333333	0.0478947368421032	1.06577777777778	0.833636363636366	1.35277777777778	0.490000000000002	0.406874999999999	0.347619047619048	2.96	5.15	5.15	2.72	5.15	0.44	5.15	4.72	5.09	4.32	-0.24	1.73	3.48	5.15	4.66	5.11	5.15	5.15	5.15	0.58	3.47	3.41	5.15	4.09	5.15	5.15	0.930000000000001	5.15	3.02	-0.49	0.58	2.38	2.36	2.41	-1.36	4.39	0.809999999999999	1.79	0.29	0.58	1.27	4.33	1.99	2.13	4.99	1.33	1.53	-1.06	1.39	0.76	1.04	4.41	4.9	1.69	4.96	-0.75	-0.44	-0.260000000000002	0.74	0.689999999999998	4.96	-0.16	4.96	1.86	-0.989999999999998	3.25	-0.629999999999999	2.82	-1.44	-1.93	4.36999999999999	2.84999999999999	2.85	3.13	-0.710000000000001	-5.42	4.49	2.66	0.64	7.43	2.43	-6.1	1.52	6.45	0.44	1.29	0.58	-0.98	4.96	-1.39	4.89	-6.24	2.05	0.869999999999997	0.589999999999999	0.690000000000005	0.0700000000000038	-1.76	4.05	5.64	3.61	1.81	1.32	-1.39	4.96	-1.98	-1.65	3.15	-2.55	0.45	2.44	0.32	3.89	0.630000000000001	0.93	0.149999999999999	4.01	2.08	3.06	2.15	-1.61	2.63	1.04	0.25	0.570000000000001	6.05	1.21	0.680000000000001	-0.48	-2.19	-2.8	-0.729999999999999	0.579999999999998	-3.14	-1.17000000000001	-4.87	7.48	3.75	-4.75	-3.58	5.05	3.75	-0.390000000000001	0.720000000000001	3.65	0.19	3.39	2.77	3.49	5.15	2.89	2.24	-1.56	0.970000000000001	-1.88	3.51	2.71	3.18	-3.16	-3.81	7.47	3.29	3.79	4.74	-1.89	3.32	4.49	4.87	1.61	-0.0699999999999994	0.58	4.56	0.17	-0.739999999999998	-0.509999999999999	-2.4	-1.31	1.11	-2.82	3.9	5.15	3.88	-1.43	1.43	0.159999999999999	0.99	-0.00999999999999979	0.58	2.47	-3.01	1.9	3.92	2.25	0.58	1.6	2.34	-1.05916666666667	2.13083333333334	0.272500000000001	-0.0200000000000005	-1.32261904761905	-1.4147619047619	-0.948333333333334	0.875833333333334	2.253	-0.698095238095238	-0.932142857142857	-0.852000000000001	1.94775	0.881428571428573	0.571666666666669	1.15476190476191	2.634	4.22619047619047	1.74071428571429	-1.6997619047619	1.0225	1.123	1.56857142857143	-0.75	1.629	0.366904761904763	0.782500000000001	1.33833333333333	0.182625	-1.64575	1.54666666666667	-0.0575396825396819	0.688823529411767	0.620384615384616	0.619206349206349	0.1525	1.155	1.278	-0.0153968253968273	1.02333333333333	0.220833333333333	0.669999999999998	-0.123928571428571	2.12807692307692	0.32	1.44	0.910416666666666	0.168749999999999	0.135555555555557	1.534875	0.430875	0.102875000000001	0.505750000000001	-0.25525	-0.743	-0.28063492063492	0.251190476190476	1.10266666666667	-1.55958333333333	2.13571428571429	2.63547619047619	0.256153846153845	-0.365714285714285	0.645874999999998	-1.50318181818182	0.521555555555555	-0.000944444444444414	2.06866666666667	-2.45333333333333	-0.964545454545455	0.0746428571428552	0.352	0.885875	0.26125	0.825444444444447	-0.646666666666668	0.83475	1.41277777777778	-1.4485	0.895238095238096	-2.04916666666667	-0.737888888888889	-0.517875	1.942125	-0.24366666666667	-3.82166666666667	1.06833333333333	0.363611111111108	-0.433333333333334	0.686818181818182	0.0632142857142846	-0.411444444444445	-0.838611111111112	-0.269125000000003	-0.7675	1.79647058823529	1.09433333333333	-0.495375000000001	0.2195	2.144375	-0.105555555555554	0.350833333333334	-0.535625	1.93454545454546	-1.61916666666667	-0.18041666666667	0.947083333333333	0.953846153846154	-0.103277777777778	0.786470588235294	0.762727272727273	0.592222222222222	0.659125	-0.0875000000000004	0.387	-1.76428571428572	1.45357142857143	1.25925	1.3409375	0.883461538461535	-0.247111111111112	0.996777777777778	-0.955	1.34545454545455	-0.318181818181824	3.22529411764705	0.675333333333331	0.395999999999997	0.131363636363634	-1.37365079365079	-2.71176470588236	-2.13545454545455	1.36079365079365	0.570000000000004	0.799999999999997	-0.439545454545456	0.646944444444447	0.327555555555557	-0.888666666666666	0.0972727272727276	1.87095238095238	0.679523809523809	0.386428571428571	0.530873015873016	0.904999999999999	0.718214285714286	1.28355555555556	0.294047619047619	1.88880952380952	1.12475	1.966375	0.775	-1.21681818181818	0.950793650793651	0.433253968253968	0.25923076923077	1.215375	0.998166666666666	-0.1435	-0.331000000000001	2.366	1.52916666666667	0.7325	1.65933333333333	0.840000000000002	0.861111111111111	1.66538461538461	0.608000000000001	-0.069126984126985	-0.0786363636363632	1.38805555555555	0.360396825396826	1.03318181818182	1.12545454545455	-0.00409090909090892	-1.3525	-0.861666666666667	0.36484126984127	-1.11076923076923	0.39952380952381	1.7545	-0.103333333333332	-0.909166666666668	0.167301587301587	-0.507941176470588	1.74730158730159	0.766666666666666	0.763999999999999	1.65066666666667	-0.0357894736842077	0.887888888888888	0.52227272727273	1.36055555555556	0.0577272727272735	0.202500000000001	0.403095238095238
chrIV_868027_G_A_+	YDR208W_5UTR_0_112	NA	0.220919493559299	TSS	TRUE	TRUE	TRUE	FALSE	TRUE	FALSE	FALSE	TRUE	0.871215417987466	3	72	1	0	1	0	-1	0	0	0	0.421052631578947	0.984615384615385	5.77516560441836	NA	NA	18	878	493	253	197	NA	0.992126	0.366	0.634	0	0	0	0	0	0	0	0	0	0	0	0	0	0	0	0	0	0	0	0	0	0	0	0	0	0	0	0	0	0	0	0	0	0	0	0	0	0	0	0	0	0	0	0	0	0	0	0	0	0	0	0	0	0	0	0	0	0	0	0	0	0	0	0	0	0	0	0	0	0	0	0	0	0	0	0	0	0	0	0	0	0	0	0	0	0	0	0	0	0	0	0	0	0	0	0	0	0	0	0	0	0	0	0	0	0	0	0	0	0	0	0	0	0	0	0	0	0	0	0	0	0	0	0	0	0	0	0	0	0	0	0	0	0	0	0	0	0	0	0	0	0	0	0	0	0	0	0	0	0	0	0	0	0	0	0	0	0	0	0	0	0	0	0	0	0	0	0	0	0	0	0	0	0	0	0	0	0	0	0	0	0	0	0	0	0	0	0	0	0	0	0	0	0	0	0	0	0	0	0	0	0	0	0	0	0	0	0	0	0	0	0	0	0	0	0	0	0	0	0	0	0	0	0	0	0	0	0	0	0	0	0	0	0	0	0	0	0	0	0	0	0	0	0	0	0	0	0	0	0	0	0	0	0	0	0	0	0	0	0	0	0	0	0	0	0	0	0	0	0	0	0	0	0	0	0	0	0	0	0	0	0	0	0	0	0	0	0	0	0	0	0	0	0	0	0	0	0	0	0	0	0	0	0	0	0	0	0	0	0	0	0	0	0	0	0	0	0	0	0	0	0	0	0	0	0	0	0	0	0	0	0	0	0	0	0	0	0	0	0	0	0	0	0	0	0	0	0	0	0	0	0	0	0	0	0	0	0	0	0	0	0	0	0	0	0	0	0	0	0	0	0	0	0	0	0	0	0	0	0	0	0	0	0	0	0	0	0	0	0	0	0	0	0	0	0	0	0	0	0	0	0	0	0	0	0	0	0	0	0	0	0	0	0	0	0	0	0	0	0	0	0	0	0	0	0	0	0	0	0	0	0	0	0	0	0	0	0	0	0	0	0	0	0	0	0	0	0	0	0	0	0	0	0	0	0	0	0	0	0	0	0	0	0	0	0	0	0	0	0	0	0	0	0	0	0	0	0	0	0	0	0	0	0	0	0	0	0	0	0	0	0	0	0	0	0	0	0	0	0	0	0	0	0	0	0	0	0	0	0	0	0	0	0	0	0	0	0	0	0	0	0	0	0	0	0	0	0	0	0	0	0	0	0	0	0	0	0	0	0	0	0	0	0	0	0	0	0	0	0	0	0	0	0	0	0	0	0	0	0	0	0	0	0	0	0	0	0	0	0	0	0	0	0	0	0	0	0	0	0	0	0	0	0	0	0	0	0	0	0	0	0	0	0	0	0	0	0	0	0	0	0	0	0	0	0	0	0	0	0	0	0	0	0	0	0	0	0	0	0	0	0	0	0	0	0	0	0	0	0	0	0	0	0	0	0	0	0	0	0	0	0	0	0	0	0	0	0	0	0	0	0	0	0	0	0	0	0	0	0	0	0	0	0	0	0	0	0	0	0	0	0	0	0	0	0	0	0	0	0	0	0	0	0	0	0	0	0	0	0	0	0	0	0	0	0	0	0	0	0	0	0	0	0	0	0	0	0	0	0	0	0	0	0	0	0	0	0	0	0	0	0	0	0	0	0	0	0	0	0	0	0	0	0	0	0	0	0	0	0	0	0	0	0	0	0	0	0	0	0	0	0	0	0	0	0	0	0	0	0	0	0	0	0	0	0	0	0	0	0	0	0	0	0	0	0	0	0	0	0	0	0	0	0	0	0	0	0	0	0	0	0	0	0	0	0	0	0	0	0	0	0	0	0	0	0	0	0	0	0	0	0	0	0	0	0	0	0	0	0	0	0	0	0	0	0	0	0	0	0	0	0	0	0	0	0	0	0	0	0	0	0	0	0	0	0	0	0	0	0	0	0	0	0	0	0	0	0	0	0	0	0	0	0	0	0	0	0	0	0	0	0	0	0	0	0	0	0	0	0	0	0	0	0	0	0	0	0	0	0	0	0	0	0	0	0	0	0	0	0	0	0	0	0	0	0	0	0	0	0	0	0	0	0	0	0	0	0	0	0	0	0	0	0	0	0	0	0	0	0	0	0	0	0	0	0	0	0	0	0	0	0	0	0	0	0	0	0	0	0	0	0	0	0	0	0	0	0	0	0	0	0	0	0	0	0	0	0	0	0	0	0	0	0	0	0	0	0	0	0	0	0	0	0	0	0	0	0	0	0	0	0	0	0	0	0	0	0	0	0	0	0	0	0	0	0	0	0	0	0	0	0	0	0	0	0	0	0	0	0	0	0	0	0	0	0	0	0	0	0	0	0	0	0	0	0	0	0	0	0	0	0	0	0	0	0	0	0	0	0	0	0	0	0	0	0	0	0	0	0	0	0	0	0	0	0	0	0	0	0	0	0	0	0	0	0	0	0	0	0	0	0	0	0	0	0	0	0	0	0	0	0	0	0	0	0	0	0	0	0	0	0	0	0	0	0	0	0	0	0	0	0	0	0	0	0	0	0	0	0	0	0	0	0	0	0	0	0	0	0	0	0	0	0	0	0	0	0	0	0	0	0	0	0	0	0	0	0	0	0	0	0	0	0	0	0	0	0	0	0	0	0	0	0	0	0	0	0	0	0	0	0	0	0	0	0	0	0	0	0	0	0	0	0	0	0	0	0	0	0	0	0	0	0	0	0	0	0	0	0	0	0	0	0	0	0	0	0	0	0	0	0	0	0	0	0	0	0	0	0	0	0	0	0	0	0	0	0	0	0	0	0	0	0	0	0	0	0	0	0	0	0	0	0	0	0	0	0	0	0	0	0	0	0	0	0	0	0	0	0	0	0	0	0	0	0	0	0	0	0	0	0	0	0	0	0	0	0	0	0	0	0	0	0	0	0	0	0	0	0	0	0	0	0	0	0	0	0	0	0	0	0	0	0	0	0	0	0	0	0	0	0	0	0	0	0	0	0	0	0	0	0	0	0	0	0	0	0	0	0	0	0	0	0	0	0	0	0	0	0	0	0	0	0	0	0	0	0	0	0	0	0	0	0	0	0	0	0	0	0	0	0	0	0	0	0	0	0	0	0	0	0	0	0	0	0	0	0	0	0	0	0	0	0	0	0	0	0	0	0	0	0	0	0	0	0	0	0	0	0	0	0	0	0	0	0	0	0	0	0	0	0	0	0	0	0	0	0	0	0	0	0	0	0	0	0	0	0	0	0	0	0	0	0	0	0	0	0	0	0	0	0	0	0	0	0	0	0	0	0	0	0	0	0	0	0	0	0	0	0	0	0	0	0	0	0	0	0	0	0	0	0	0	0	0	0	0	0	0	0	0	0	0	0	0	0	0	0	0	0	0	0	0	0	0	0	0	0	0	0	0	0	0	0	0	0	0	0	0	0	0	0	0	0	0	0	0	0	0	0	0	0	0	0	0	0	0	0	0	0	0	0	0	0	0	0	0	0	0	0	0	0	0	0	0	0	0	0	0	0	0	0	0	0	0	0	0	0	0	0	0	0	0	0	0	0	0	0	0	0	0	0	0	0	0	0	0	0	0	0	0	0	0	0	0	0	0	0	0	0	0	0	0	0	0	0	0	0	0	0	0	0	0	0	0	0	0	0	0	0	0	0	0	0	0	0	0	0	0	0	0	0	0	0	0	0	0	0	0	0	0	0	0	0	0	0	0	0	0	0	0	0	0	0	0	0	0	0	0	0	0	0	0	0	0	0	0	0	0	0	0	0	0	0	0	0	0	0	0	0	0	0	0	0	0	0	0	0	0	0	0	0	0	0	0	0	0	0	0	0	0	0	0	0	0	0	0	0	0	0	0	0	0	0	0	0	0	0	0	0	0	0	0	0	0	0	0	0	0	0	0	0	0	0	0	0	0	0	0	0	0	0	0	0	0	0	0	0	0	0	0	0	0	0	0	0	0	0	0	0	0	0	0	0	0	0	0	0	0	0	0	0	0	0	0.930000000000001	-5.15	-3.5	-1.16	-4.88	-0.58	-0.58	0	-3.5	3.12	1.33	-0.58	-5.15	-1.45	0.41	-1.16	-1.67	-3.29	-0.58	-2.33	-3.47	-3.41	-2.49	0	-5.15	-0.579999999999998	-5.15	0.12	-1.53	-0.58	0	0.26	-1.27	-1.09	-0.580000000000002	-1.27	-3.79	-1.92	-0.29	-0.58	-2.15	-1.85	-2.43	-1.23	-0.479999999999999	-1.33	-0.989999999999998	-0.0899999999999999	-1.39	-1.27	-0.21	0.43	0.799999999999998	3.98	3.81	2.04	-2.05	-5.57	-7.48	-7.21	-4.96	-2.14	-0.57	-1.81	3.45	1.29	1.79	-2.69	3.84	-5.06	-0.579999999999998	-0.170000000000002	-3.37	-0.58	-7.3	-4.31	-0.980000000000002	-2.52	6.17	-0.580000000000005	-0.579999999999998	-2.29	-0.62	-6.91	4.06	5.55	-0.0100000000000007	-3.58	-4.39	0.700000000000001	-1.69	-4.18	-1.78	-1.67	-1.61	-0.579999999999998	-1.23	-2.99	1.94	-2.89	1.14	1.58	6.33	-6.67	3.24	-4.55	-4.04	-2.97	-1.48	-0.55	-1.44	-3.11	-1.11	-4.47	-0.2	0.34	-3.77	-2.69	-0.77	1.75	-0.17	-3.6	-2.47	-2.41	5.27	-1.57	-3.66	-7.48	1.36	2.24000000000001	2.82	1.82	-4.92	3.4	-2.28	2.51	1.64	-0.92	0.630000000000003	-0.240000000000001	-4.48	-4.81	-0.510000000000001	-1.58	-4.11	-3.25	-0.919999999999999	-0.449999999999998	0.599999999999998	-4.57	-2.32	-1.66	-0.57	-0.640000000000001	-3.5	-0.140000000000001	0.65	-0.580000000000001	-1.77635683940025e-15	-1.44	-2.64	-2.14	1.3	-5.07	-2.47	-0.369999999999999	2.34	-2.57	-3.63	0.969999999999999	-0.58	-1.76	0.890000000000001	0.140000000000001	1.26	1	1.99	-4.35	1.53	-5.15	-0.950000000000001	-2.08	-0.13	-1.29	0.720000000000001	-5.13	0.960000000000001	0	-4.44	-0.420000000000002	-0.510000000000002	1.92	-0.58	-0.58	0.140000000000001	1.71	0.316666666666666	-1.89	-1.055	0.304	0.894285714285715	1.77	0.946666666666667	-0.381666666666664	-1.904	0.62	2.38285714285714	0.282500000000001	-2.83625	-0.800000000000001	-0.724444444444444	-0.870000000000001	-2.948	-3.62	-0.494285714285715	0.98	-1.82166666666667	-1.5725	-2.96285714285714	-0.209999999999999	-2.678	-0.0571428571428569	-2.11833333333333	-1.40285714285714	-0.652500000000002	0.678750000000001	0.634999999999998	0.00111111111111128	-0.521764705882351	-0.56307692307692	-0.113333333333333	-0.482500000000002	-1.09071428571428	-0.63125	1.08333333333333	0.110833333333332	-0.264999999999999	-0.342222222222222	-0.450714285714287	-1.22384615384616	-0.634166666666667	-1.32	-1.3725	-0.226666666666668	-0.329000000000001	-2.56	-0.369999999999999	0.166250000000001	-1.96125	1.26	1.18	0.101111111111111	0.326666666666666	-1.05066666666666	2.89416666666667	-3.73333333333333	-1.92571428571429	-0.286153846153846	-0.572857142857142	-0.805	1.92181818181818	0.0859999999999999	-0.200999999999999	-2.494	2.24416666666666	0.83	0.387857142857143	0.0226666666666659	0.649999999999999	0.0837499999999984	-1.831	-0.68944444444444	-1.4225	-1.34388888888889	1.58875	-0.525714285714287	1.86	1.558	0.68125	-2.69375	-0.0973333333333315	2.35166666666667	1.30571428571429	-1.734	-0.0216666666666665	-0.36090909090909	-0.548571428571428	0.379000000000001	0.746	0.18	1.38375	-1.38999999999999	-0.972666666666669	1.715	-0.998749999999999	-2.48375	0.784444444444444	-0.255000000000001	1.345625	-1.76090909090909	0.158333333333333	0.144166666666663	-1.15	-1.21846153846154	0.178	-0.948235294117646	-0.187272727272727	-1.603	-0.95875	0.185625	-0.65	0.411428571428571	-1.63428571428571	-1.15875	-1.0875	0.669999999999998	0.235999999999999	-1.022	-0.169999999999999	-1.01454545454546	1.78818181818182	-3.27882352941177	-1.41066666666666	0.288	-0.173636363636362	2.19222222222222	1.56411764705882	3.03818181818182	-1.17	0.494545454545452	-0.445833333333333	-0.643636363636364	-0.686999999999998	-0.898	0.931000000000001	0.123636363636363	-2.73857142857143	-0.668571428571427	-0.396666666666667	-0.575555555555557	-1.12272727272727	-1.50142857142857	-1.652	-0.997777777777776	-1.12428571428571	-2.4475	-1.07125	-0.959999999999999	1.25181818181818	0.35	-1.25111111111111	-0.868461538461538	0.3325	-0.783000000000001	0.247	0.287000000000001	-2.23	-2.11	1.155	-1.828	-0.9015	-0.946000000000002	-1.91230769230769	-0.0587499999999999	-1.04222222222222	0.14909090909091	-1.39722222222222	-0.108888888888888	-0.00636363636363413	-0.0209090909090932	1.31909090909091	1.581	0.86	-0.331111111111111	0.973846153846154	-1.49285714285714	-2.3875	0.439333333333333	0.925000000000001	0.357777777777777	0.237058823529409	-2.31	-0.175000000000001	1.05125	-1.786	0.119473684210526	-0.887	-0.210909090909091	-1.36833333333333	0.374545454545455	0.00187500000000007	-0.458571428571428	0.58	-5.15	-4.57	-0.57	-0.809999999999999	-0.58	-5.15	-4.03	-4.42	-0.58	-4.05	1.13	-2.72	-2.66	-0.58	-3.5	-0.58	-4.22	-5.15	0	0	-0.27	-0.58	-0.57	-0.58	-4.44	-2.32	-3.22	-1.16	-0.579999999999998	-1.75	-2.18	-0.58	-2.83	-0.580000000000001	4	-2.22	-0.4	-0.190000000000001	-5.06	-2.49	-0.579999999999998	-0.58	-4.1	-2.5	-0.58	0.650000000000002	0.16	-1.16	-0.640000000000001	-0.36	-1.27	-0.58	-1.96	-0.57	-1.78	-1.55	-0.580000000000002	-3.66	-0.91	-1.14	-4.25	-4.39	-0.960000000000002	-0.579999999999999	-2.34	1.61	-3.38	1.63	-0.119999999999997	-3.8	1.47	-1.14	0	-3.8	0.69	0.470000000000002	-7.47	0.879999999999999	-4.68	-1.61	-2.23	-2.6	-7.48	-0.579999999999998	5.55	-0.57	-1.37	-0.57	-2.49	-0.359999999999999	-0.969999999999999	3.62	0	-3.42	-0.579999999999998	0.940000000000001	-0.66	-2.87	-4.27	-0.469999999999999	-0.919999999999998	0.160000000000004	-3.74	-0.569999999999999	2.74	-3.36	-0.679999999999999	-0.12	0.29	-2.7	-1.37	-1.4	-5.5	-2.29	2.32	-3.04	-1.42	-0.239999999999999	-3.16	-0.86	-1.16	-1.71	-3.96	-0.899999999999991	-5.1	0.740000000000002	-0.199999999999999	-1.17	-0.579999999999998	3.19	2.74	3.5527136788005e-15	-2.77	-1.79	2.46	4.03	3.83	-1.95	-1.37	0	-0.809999999999999	-0.569999999999999	-4.02	2	0.66	-1.02	0.17	-2.07	1.34	-1.17	-4.74	-0.57	-1.58	-1.24	0.59	-3.87	-1.15	-0.739999999999999	-1	-4.33	-0.42	-2.91	-4.82	-1.93	1.88	-1.18	0.81	3.13	0.86	-0.58	-3.8	-5.15	-5.09	-3.36	1.82	0.74	1.33	2	-1.85	-0.950000000000001	0.299999999999999	0.429999999999998	-0.959999999999999	2.41	-2.83	-0.470000000000001	-0.58	-4.44	-2.33	1.9	-0.49	-0.58	-0.0899999999999999	0.7	-1.79	-0.211666666666668	-2.495	0.51	-0.264	0.227142857142859	-0.578571428571429	-0.576666666666666	-1.88	-2.602	-0.334285714285715	-1.30714285714286	1.06375	-1.43125	-1.16857142857143	-0.676666666666668	-1.99571428571429	-2.32	-3.8	-3.18142857142857	-0.578571428571429	-0.786666666666665	-0.963749999999999	0.11142857142857	-0.113333333333333	-0.579999999999998	-0.998571428571429	-2.04333333333333	-0.738571428571428	0.0712500000000009	1.55375	-3.82166666666667	0.148888888888889	-0.855882352941176	-0.677692307692308	-1.41555555555555	0.177499999999998	-1.21928571428571	0.229999999999999	-1.15444444444445	-2.1575	-0.5	-0.997777777777777	0.698571428571427	-3.03230769230769	-0.00583333333333158	-1.56	-0.448333333333334	-0.110833333333334	-0.385	0.0024999999999995	0.19	0.0149999999999988	-0.72125	-0.418750000000001	0.306000000000001	0.0566666666666649	-1.08111111111111	-1.15466666666666	0.225000000000001	0.731111111111112	-1.10142857142857	-0.226153846153846	-1.19857142857143	-0.84375	1.08454545454546	-1.104	0.318	-2.083	2.6625	1.09909090909091	-0.537142857142861	-0.726666666666667	-2.04	-0.411249999999999	0.134	1.98277777777778	-0.126249999999999	-1.48166666666667	1.42375	-0.485714285714286	-0.638333333333335	0.459	-0.38875	-3.35125	0.584666666666664	2.35166666666667	-1.19857142857143	1.278	-0.571666666666665	-1.01272727272727	0.422142857142855	-0.409999999999997	0.645	-0.677500000000002	-0.8725	-2.20294117647059	-1.216	0.662500000000001	-0.987500000000001	-0.983749999999997	-0.897777777777776	-1.60666666666667	-0.274374999999999	-2.10818181818182	1.62	0.216666666666665	-0.744166666666666	-0.689230769230769	0.0430000000000001	-0.624705882352941	-1.33818181818182	0.303	-0.62125	-0.010625000000001	-0.0379999999999998	0.494285714285714	-1.05571428571429	-1.305	-1.594375	-2.43692307692308	0.359999999999999	-1.114	-0.571428571428571	-1.67636363636364	-1.15181818181818	-3.17176470588235	0.0599999999999987	-1.08000000000001	-0.0890909090909133	0.983333333333338	3.85941176470588	1.23272727272727	-2.17444444444444	-1.63454545454545	-1.15416666666667	1.52272727272727	-1.113	0.238	0.909000000000001	-0.318181818181818	-0.195714285714287	-1.35714285714286	-0.315555555555555	-0.741111111111111	-0.687272727272727	0.0649999999999995	-1.366	0.363333333333333	-1.04	-0.00375000000000014	-1.375	-1.25375	1.18181818181818	-2.01888888888889	-0.341111111111111	0.350000000000001	-0.49375	-1.327	-0.143999999999998	0.327999999999999	-2.502	-1.15166666666667	-2.22666666666667	-1.49066666666667	-0.778499999999999	-1.07	-1.41846153846154	-1.3875	0.125555555555556	0.00818181818181785	-1.37888888888889	-0.0166666666666657	-2.06	-2.23	-1.31090909090909	1.237	0.863333333333333	-0.312222222222221	1.24769230769231	-0.91	-2.3875	-0.232666666666667	0.893333333333334	-0.735555555555555	0.778823529411765	-1.27	-1.254	-1.38	-1.778	-0.0478947368421068	-1.226	-0.833636363636362	-1.35277777777778	-0.490000000000002	-0.406874999999999	-0.347619047619048	0.930000000000001	-5.15	-4.57	-1.16	-4.88	-0.58	-5.15	-4.03	-3.5	3.12	1.33	-0.58	-5.15	-1.45	-0.58	-3.5	-1.67	-4.22	-5.15	-2.33	-3.47	-3.41	-0.58	-0.57	-5.15	-4.44	-4.77	0.12	-1.53	-0.579999999999998	-1.75	-2.18	-1.27	-2.83	-0.580000000000001	4	-3.79	-1.92	-0.29	-5.06	-2.49	-1.85	-0.58	-1.23	-0.479999999999999	-1.33	0.650000000000002	-0.0899999999999999	-1.39	-1.27	-0.36	0.43	-0.130000000000002	3.98	3.81	2.04	-2.05	-5.37	-7.48	-7.21	-4.96	-2.14	-0.57	-1.81	-0.579999999999999	1.29	1.79	-2.69	1.63	-5.06	-3.8	1.47	-1.14	0	-3.8	0.69	-0.300000000000001	-5.82	6.02	-4.68	-0.579999999999998	-2.29	-0.62	-6.91	4.06	5.55	-0.0100000000000007	-1.37	-4.39	0.700000000000001	-1.69	-4.18	-1.78	-0.77	-1.61	-0.579999999999998	-1.23	-2.99	1.94	-3.6	1.14	1.58	6.33	-3.74	0.00999999999999979	2.74	-3.36	-2.97	-0.12	-0.55	-2.25	-3.11	-1.4	-4.47	-2.29	2.32	-3.04	-2.69	-0.239999999999999	-3.16	-0.86	-3.6	-1.71	-3.96	5.27	-1.57	0.740000000000002	-7.48	1.36	2.24000000000001	3.19	2.74	-1.09	3.4	-1.79	2.51	4.03	3.83	-1.95	-1.37	-3.53	-4.81	-0.569999999999999	-4.02	-3.42	0.66	-0.919999999999999	0.17	-2.07	-1.26	-1.17	-3.63	-0.57	-1.58	-3.5	-0.140000000000001	-3.87	-1.15	-0.739999999999999	-1.44	-4.33	-2.14	-2.91	-4.82	-2.47	1.88	2.34	-2.57	3.13	0.86	-0.58	-3.8	-5.15	-5.09	1.26	1	0.74	1.33	1.53	-5.15	-0.950000000000001	-2.08	0.429999999999998	-1.29	2.41	-4.87	-0.0400000000000009	0	-4.44	-2.33	1.9	1.92	-0.58	-0.300000000000002	0.7	1.71	0.0525000000000002	-2.1925	-0.272500000000001	0.0200000000000005	0.560714285714285	0.595714285714285	0.185	-1.13083333333333	-2.253	0.142857142857142	0.537857142857143	0.673125000000001	-2.13375	-0.984285714285715	-0.700555555555557	-1.43285714285714	-2.634	-3.71	-1.83785714285714	0.200714285714286	-1.30416666666667	-1.268125	-1.42571428571429	-0.161666666666667	-1.629	-0.527857142857144	-2.08083333333333	-1.07071428571428	-0.290625	1.11625	-1.59333333333333	0.0749999999999993	-0.688823529411767	-0.620384615384614	-0.764444444444445	-0.1525	-1.155	-0.200625	-0.0355555555555558	-1.02333333333333	-0.3825	-0.669999999999998	0.123928571428571	-2.12807692307692	-0.32	-1.44	-0.910416666666666	-0.168750000000001	-0.357000000000001	-1.27875	-0.0899999999999999	0.0906250000000002	-1.34125	0.420624999999999	0.743	0.0788888888888888	-0.377222222222222	-1.10266666666666	1.55958333333334	-1.50111111111111	-1.51357142857143	-0.256153846153845	-0.885714285714284	-0.824375000000001	1.50318181818182	-0.508999999999999	0.0585000000000004	-2.2885	2.45333333333333	0.964545454545455	-0.0746428571428552	-0.352	-0.695	-0.16375	-0.8485	0.646666666666668	-0.774374999999999	-1.41277777777778	1.50625	-0.505714285714285	0.610833333333334	1.0085	0.14625	-3.0225	0.243666666666662	2.35166666666666	0.053571428571427	-0.228000000000002	-0.296666666666667	-0.686818181818182	-0.0632142857142846	-0.0154999999999994	0.695500000000001	-0.248749999999998	0.255625	-1.79647058823529	-1.09433333333333	1.18875	-0.993124999999999	-1.73375	-0.0566666666666666	-0.930833333333332	0.535625	-1.93454545454545	0.889166666666666	0.180416666666666	-0.947083333333333	-0.953846153846154	0.1105	-0.786470588235294	-0.762727272727273	-0.65	-0.790000000000001	0.0874999999999986	-0.343999999999999	0.452857142857143	-1.345	-1.231875	-1.3409375	-0.883461538461539	0.298	-1.068	-0.370714285714286	-1.34545454545455	0.31818181818182	-3.22529411764706	-0.675333333333334	-0.396000000000001	-0.131363636363638	1.58777777777778	2.71176470588235	2.13545454545454	-1.67222222222222	-0.57	-0.800000000000001	0.439545454545456	-0.899999999999999	-0.33	0.92	-0.0972727272727258	-1.46714285714286	-1.01285714285714	-0.356111111111112	-0.658333333333333	-0.905000000000001	-0.718214285714286	-1.509	-0.317222222222221	-1.08214285714286	-1.225625	-1.223125	-1.106875	1.21681818181818	-0.834444444444443	-0.796111111111111	-0.259230769230768	-0.0806249999999995	-1.055	0.0515000000000008	0.307499999999999	-2.366	-1.63083333333333	-0.535833333333333	-1.65933333333333	-0.840000000000002	-1.008	-1.66538461538462	-0.723125	-0.458333333333334	0.0786363636363632	-1.38805555555556	-0.0627777777777787	-1.03318181818182	-1.12545454545455	0.00409090909090892	1.409	0.861666666666666	-0.321666666666667	1.11076923076923	-1.20142857142857	-2.3875	0.103333333333333	0.909166666666667	-0.188888888888888	0.507941176470588	-1.79	-0.714499999999999	-0.164375	-1.782	0.0357894736842113	-1.0565	-0.522272727272728	-1.36055555555556	-0.0577272727272735	-0.202499999999997	-0.403095238095237
chrIV_870855_AG_A_+	YDR210W_chrIV_870855_AG_A_72_2	TRUE	0.587745899727755	UpStream	FALSE	TRUE	FALSE	FALSE	FALSE	FALSE	TRUE	TRUE	0.152899875239072	1	72	1	-1	0	0	-1	0	0	0	0.443708609271523	0.991819244253993	5.93822147630022	NA	NA	1	904	158	43	219	5.84	0.023622	0.159	0.159	0	0	0	0	0	0	0	0	0	4.91	0	0	0	0	0	0	0	0	0	0	0	0	0	0	0	0	0	0	0	0	0	0	0	0	0	0	0	0	0	0	0	0	0	0	0	0	0	0	0	0	0	0	0	0	0	0	0	0	0	0	0	0	0	0	0	0	0	0	0	0	0	0	0	0	0	0	0	0	0	0	0	0	0	0	0	0	0	0	0	0	0	0	0	0	0	0	0	0	0	0	0	0	0	0	0	0	0	0	0	0	0	0	0	0	0	0	0	0	0	0	0	0	0	0	0	0	0	0	0	0	0	0	0	0	0	0	0	0	0	0	0	0	0	0	0	0	0	0	0	0	0	0	0	0	0	0	0	0	0	0	0	0	0	0	0	0	0	0	0	0	0	0	0	0	0	0	0	0	0	0	0	0	0	0	0	0	0	0	0	0	0	0	0	0	0	0	0	0	0	0	0	0	0	0	0	4.91	0	0	0	0	0	0	0	0	0	0	0	0	0	0	0	0	0	0	0	0	0	0	0	0	0	0	0	0	0	0	0	0	0	0	0	0	0	0	0	0	0	0	0	0	0	0	0	0	0	0	0	0	0	0	0	0	0	0	0	0	0	0	0	0	0	0	0	0	0	0	0	0	0	0	0	0	0	0	0	0	0	0	0	0	0	0	0	0	0	0	0	0	0	0	0	0	0	0	0	0	0	0	0	0	0	0	0	0	0	0	0	0	0	0	0	0	0	0	0	0	0	0	0	0	0	0	0	0	0	0	0	0	0	0	0	0	0	0	0	0	0	0	0	0	0	0	0	0	0	0	0	0	0	0	0	0	0	0	0	0	0	0	0	0	0	0	0	0	0	0	0	0	0	0	0	0	0	0	0	0	0	0	0	0	0	0	0	0	0	0	0	0	0	0	0	1	0	0	0	0	0	0	0	0	0	0	0	0	0	0	0	0	0	0	0	0	0	0	0	0	0	0	0	0	0	0	0	0	0	0	0	0	0	0	0	0	0	0	0	0	0	0	0	0	0	0	0	0	0	0	0	0	0	0	0	0	0	0	0	0	0	0	0	0	0	0	0	0	0	0	0	0	0	0	0	0	0	0	0	0	0	0	0	0	0	0	0	0	0	0	0	0	0	0	0	0	0	0	0	0	0	0	0	0	0	0	0	0	0	0	0	0	0	0	0	0	0	0	0	0	0	0	0	0	0	0	0	0	0	0	0	0	0	0	0	0	0	0	0	0	0	0	0	0	0	0	0	0	0	0	0	0	0	0	0	0	0	0	0	0	0	0	0	0	0	0	0	0	0	0	0	0	0	0	0	0	0	0	0	0	0	0	0	0	0	0	0	0	0	0	0	0	0	0	0	0	0	0	0	0	0	0	0	0	0	0	0	0	0	0	0	0	0	0	0	0	0	0	0	0	0	0	0	0	0	0	0	0	0	0	0	0	0	0	0	0	0	0	0	0	0	0	0	0	0	0	0	0	0	0	0	0	0	0	0	0	0	0	0	0	0	0	0	0	0	0	0	0	0	0	0	0	0	0	0	0	0	0	0	0	0	0	0	0	0	0	0	0	0	0	0	0	0	0	0	0	0	0	0	0	0	0	0	0	0	0	0	0	0	0	0	0	0	0	0	0	0	0	0	0	0	0	0	0	0	0	0	0	0	0	0	0	0	0	0	0	0	0	0	0	0	0	0	0	0	0	0	0	0	0	0	0	0	0	0	0	0	0	0	0	0	0	0	0	0	0	0	0	0	0	0	0	0	0	0	0	0	0	0	0	0	0	0	0	0	0	0	0	0	0	0	0	0	0	0	0	0	0	0	0	0	0	0	0	0	0	0	0	0	0	0	0	0	0	0	0	0	0	0	0	0	0	0	0	0	0	0	0	0	0	0	0	0	0	0	0	0	0	0	0	0	0	0	0	0	0	0	0	0	0	0	0	0	0	0	0	0	0	0	0	0	0	0	0	0	0	0	0	0	0	0	0	0	0	0	0	0	0	0	0	0	0	0	0	0	0	0	0	0	0	0	0	0	0	0	0	0	0	0	0	0	0	0	0	0	0	0	0	0	0	0	0	0	0	0	0	0	0	0	0	0	0	0	0	0	0	0	0	0	0	0	0	0	0	0	0	0	0	0	0	0	0	0	0	0	0	0	0	0	0	0	0	0	0	0	0	0	0	0	0	0	0	0	0	0	0	0	0	0	0	0	0	0	0	0	0	0	0	0	0	0	0	0	0	0	0	0	0	0	0	0	0	0	0	0	0	0	0	0	0	0	0	0	0	0	0	0	0	0	0	0	0	0	0	0	0	0	0	0	0	0	0	0	0	0	0	0	0	0	0	0	0	0	0	0	0	0	0	0	0	0	0	0	0	0	0	0	0	0	0	0	0	0	0	0	0	0	0	0	0	0	0	0	0	0	0	0	0	0	0	0	0	0	0	0	0	0	0	0	0	0	0	0	0	0	0	0	0	0	0	0	0	0	0	0	0	0	0	0	0	0	0	0	0	0	0	0	0	0	0	0	0	0	0	0	0	0	0	0	0	0	0	0	0	0	0	0	0	0	0	0	0	0	0	0	0	0	0	0	0	0	0	0	0	0	0	0	0	0	0	0	0	0	0	0	0	0	0	0	0	0	0	0	0	0	0	0	0	0	0	0	0	0	0	0	0	0	0	0	4.91	0	0	0	0	0	0	0	0	0	0	0	0	0	0	0	0	0	0	0	0	0	0	0	0	0	0	0	0	0	0	0	0	0	0	0	0	0	0	0	0	0	0	0	0	0	0	0	0	0	0	0	0	0	0	0	0	0	0	0	0	0	0	0	0	0	0	0	0	0	0	0	0	0	0	0	0	0	0	0	0	0	0	0	0	0	0	0	0	0	0	0	0	0	0	0	0	0	0	0	0	0	0	0	0	0	0	0	0	0	0	0	0	0	0	0	0	0	0	0	0	0	0	0	0	0	0	0	0	0	0	0	0	0	0	0	0	0	0	0	0	0	0	0	0	0	0	0	0	0	0	0	0	0	0	0	0	0	0	0	0	0	0	0	0	0	0	0	0	0	0	0	0	0	0	0	0	0	0	0	0	0	0	0	0	0	0	0	0	0	0	0	0	0	0	0	4.91	0	0	0	0	0	0	0	0	0	0	0	0	0	0	0	0	0	0	0	0	0	0	0	0	0	0	0	0	0	0	0	0	0	0	0	0	0	0	0	0	0	0	0	0	0	0	0	0	0	0	0	0	0	0	0	0	0	0	0	0	0	0	0	0	0	0	0	0	0	0	0	0	0	0	0	0	0	0	0	0	0	0	0	0	0	0	0	0	0	0	0	0	0	0	0	0	0	0	0	0	0	0	0	0	0	0	0	0	0	0	0	0	0	0	0	0	0	0	0	0	0	0	0	0	0	0	0	0	0	0	0	0	0	0	0	0	0	0	0	0	0	0	0	0	0	0	0	0	0	0	0	0	0	0	0	0	0	0	0	0	0	0	0	0	0	0	0	0	0	0	0	0	0	0	0	0	0	0	0	0	0	0	0	0	0	0	0	0	0	0	0	0	0	0	0	1	0	0	0	0	0	0	0	0	0	0	0	0	0	0	0	0	0	0	0	0	0	0	0	0	0	0	0	0	0	0	0	0	0	0	0	0	0	0	0	0	0	0	0	0	0	0	0	0	0	0	0	0	0	0	0	0	0	0	0	0	0	0	0	0	0	0	0	0	0	0	0	0	0	0	0	0	0	0	0	0	0	0	0	0	0	0	0	0	0	0	0	0	0	0	0	0	0	0	0	0	0	0	0	0	0	0	0	0	0	0	0	0	0	0	0	0	0	0	0	0	0	0	0	0	0	0	0	0	0	0	0	0	0	0	0	0	0	0	0	0	0	0	0	0	0	0	0	0	0	0	0	0	0	0	0	0	0	0	0	0	0	0	0	0	0	0	0	0	0	0	0	0	0	0	0	0	0	0	0	0	0	0	0	0	0	0	0	-4.92	0.220000000000001	1.4	-4.48	-1.59	0	0	-4.29	-5.52	0.500000000000001	-1.32	-5.15	1.8	-1.88	0.31	-1.67	-1.7	-0.58	-0.58	-3.47	-3.41	-1.64	0.57	-1.94	0	-2.79	1.78	0.679999999999999	0.87	2.13	0	0	-2.21	-1.21	-0.159999999999998	-2.53	-4.87	-1.39	-6.31	-0.33	0.789999999999999	-1.61	-5.51	-4.55	-0.839999999999998	-4.83	-1.27	-3.09	-0.0599999999999996	-1.03	-0.610000000000001	-0.79	-3.44	-0.57	0.75	-0.66	5.14999999999999	-6.93	-5.62	-4.96	-4.47	-0.57	-0.839999999999999	-5.96	0.279999999999999	0.51	-3.92	2.28	-7.17	-10.76	-1.47	0	1.03	-4.61	1.13	0	12.48	-4.51	-1.51	4.02	-8.37	-0.62	-7.29000000000001	10.9	0	-4.38	-1.07	1.07	0	2.69	-0.100000000000001	-1.33	-0.879999999999997	3.26	6.20000000000001	5.92	-0.190000000000001	-2.98	-1.68	-1.84	0	1.81	-3.48	0	5.14	0	-2.97	-0.87	-0.16	0.200000000000001	1.33	-0.149999999999999	-7.49	0.11	0	-3.77	0.0699999999999985	-2.63	2.65	-3.8	-3.6	0	-3.41	-4.38	8.35	3.69	0.0299999999999994	-1.32	-0.0600000000000023	-2.46	-0.24	0.539999999999997	1.74	3.89	-0.950000000000002	-5.15	-1.01	0.43	0	-8.79	-1.31	3.56	-2.36	0	-2.42	-2.77	0.0499999999999998	2.03	-3.12	-2.01	0	-0.23	3.29	-1.8	-0.140000000000001	0.65	1.66	2.38	-2.91	-1.8	-2.19	0.130000000000001	-2.1	3.25	0.270000000000001	-0.430000000000001	-2.22	0	1.15	-2.88	1.81	0.18	0.74	0	0.54	0.35	2.61	1.99	-8.84	-6.03	-2.86	1.77	7.53	-2.28	-1.44	3.96	2.48	-6.52	0	-0.84	-4.16	-1.3	0.82	-0.19	-0.640000000000001	0.106666666666667	-1.21261904761905	-0.28142857142857	0.245333333333334	0.0960714285714293	0.781785714285714	0.636190476190476	-0.0509523809523813	-1.07933333333333	-1.81375	1.12607142857143	0.0361111111111114	-1.90791666666667	-0.754821428571429	-0.164222222222222	-0.455000000000002	-1.51633333333333	-2.27767857142857	-0.281964285714285	0.586964285714286	-0.847142857142856	-0.9025	-1.61946428571428	-0.0580952380952393	-1.53	0.0567857142857129	-1.06238095238095	-1.01142857142857	-0.599305555555556	0.630138888888888	0.426666666666666	0.184555555555555	-0.523921568627447	-0.308956043956044	0.0538888888888902	0.00461538461538424	-0.769619047619049	-0.641527777777778	0.313222222222223	-0.0552564102564119	-0.205090909090909	-0.217163742690058	-0.231809523809524	-0.947252747252747	-0.526282051282051	-0.916089743589744	-0.63596153846154	-0.0673076923076916	-0.146363636363636	-1.56055555555555	-0.215138888888888	-0.115972222222221	-1.35972222222222	0.547222222222222	0.259666666666667	-0.234444444444444	0.0217777777777775	-1.15270833333334	1.33166666666667	-2.47866666666667	-1.48178571428571	-0.180494505494504	-0.347857142857141	-0.674305555555556	1.30416666666667	-0.291272727272728	-0.227272727272728	-1.70472727272727	1.88942307692308	-0.0540909090909096	0.323238095238096	0.0542916666666642	0.152638888888889	0.122222222222222	-0.973090909090908	0.269707602339182	-1.06638888888889	-0.676432748538009	1.10763888888889	0.0350000000000001	0.781666666666668	0.632545454545454	0.276111111111112	-2.14319444444445	-0.850458333333329	1.57571428571429	0.393214285714286	-1.01109090909091	-0.0676190476190479	-0.407651515151514	-0.297571428571427	0.125272727272726	0.304272727272727	0.0304166666666674	0.658194444444444	-1.1585294117647	-0.729708333333335	0.304722222222221	-0.700694444444444	-1.53513888888889	-0.111333333333333	-0.697380952380952	0.640441176470588	-1.00833333333334	0.285238095238094	0.599871794871799	-0.528076923076923	-0.667472527472527	0.0990909090909087	-0.571732026143791	-0.0990151515151512	-0.975181818181819	-0.484722222222221	0.0812499999999989	-0.373636363636363	0.443928571428572	-0.905714285714285	-0.943888888888889	-0.572169117647059	0.506593406593407	0.214363636363638	-0.761181818181818	0.0378571428571437	-0.421818181818182	0.19560606060606	-2.04856209150326	-0.447083333333335	-0.371583333333334	-0.358030303030304	1.21733333333333	1.47483660130719	1.95265151515152	-0.671666666666667	0.0894696969696973	-0.271153846153847	0.0443181818181841	-0.183454545454545	-0.183636363636362	0.628454545454545	0.13340909090909	-1.68375	-0.495892857142858	-0.309555555555555	-0.248222222222221	-0.619772727272728	-0.63995238095238	-0.975000000000001	-0.175111111111113	-0.604107142857142	-1.32277777777778	-0.788888888888888	-0.607222222222221	0.853409090909091	0.0817777777777788	-1.01255555555555	-0.394505494505495	0.258333333333333	-0.538181818181819	0.251363636363637	0.245636363636363	-0.951666666666666	-1.49666666666667	0.750238095238094	-1.03733333333333	-0.538428571428572	-0.460727272727272	-1.24873626373626	-0.384027777777778	-0.179111111111112	0.194696969696968	-0.76485380116959	0.0884444444444448	0.0211363636363657	-0.00128787878788117	0.38409090909091	1.04809090909091	0.5715	-0.0807777777777776	0.597582417582418	-1.15375	-1.37208333333333	-0.0123333333333324	0.418141025641026	-0.032333333333332	0.373660130718955	-1.46644444444444	-0.301727272727273	0.183194444444444	-1.05563636363636	0.122184210526314	-0.428909090909091	-0.57098484848485	-0.762836257309941	0.186212121212121	0.047794117647058	-0.43025974025974	0	-1.18	0	1.76	-2.71	-4.57	-0.58	-2.02	-3.14	0	-1.94	-1.44	-2.14	1.95	-4.13	-3.5	0	-3.98	-5.15	-0.58	1.25	1.97	-2.62	0	0	-2.26	-0.0500000000000007	1.96	2.45	0.409999999999998	-4.87	-0.21	-0.58	-2.72	-2	2.39	0	-0.399999999999999	-0.62	2.71	0	-0.97	-2.7	-1.92	-3.94	1.63	-3.17	0.600000000000001	1.39	0.62	-0.0199999999999999	0.14	0	-0.45	-0.569999999999999	-0.86	-0.840000000000001	-0.91	-7.53	3.67999999999999	-0.579999999999998	-3.02	0	-0.45	11.9	-0.19	-2.79	-1.7	-8.72	-1.17	0	1.79	2.36	5.87	6.84	-2.81	-1.51	10.13	7.53	-4.8	0	-1	-1.77	-7.48	-12.72	0	-0.460000000000001	0	-0.0100000000000007	-2.49	2.23	0	0	5.94	-0.22	0	0	-0.93	0	2.17	-0.59	-0.24	11.78	-3.94	3.81	1.44	0	-0.43	-0.960000000000001	1.71	0	-2.79	-2.69	-5.28	-1.54	0	-3.07	-1.42	0.37	0.930000000000001	-3.48	-3.4	1.72	-4.4	6.31	6.61	-3.54	-0.240000000000002	-5.42	-0.389999999999997	-3.17	0	-4.88	5.43	-3.42	-1.75	-5.16	5.51	-0.0100000000000016	-2.89	3.31	0	4.93	-5.83	0.18	0	-3.99	-2.92	-0.67	3.06	-4.46	0.0200000000000005	-0.42	-2.24	-0.699999999999999	4.5	-3.91	0.609999999999999	-2.29	-1.91	-4.21	-1.03	-4.85	-5.4	1.2	1.95	-0.549999999999999	0	2.68	2.34	-2.88	-0.58	-0.700000000000002	-1.19	-0.390000000000002	4.44089209850063e-16	2.54	3.06	1.7	0	-6.03	1.24	-0.18	0.83	2.82	-1.02	1.63	0.73	-6.06	-3.01	1.88	0.68	-1.3	0	-0.33	-1.79	-0.148333333333333	-1.42619047619048	0.16047619047619	-0.203999999999999	0.737678571428573	0.10107142857143	-0.234047619047617	-1.26166666666667	-1.39733333333333	-0.0444642857142856	-0.468035714285715	0.742083333333332	-0.756388888888891	-0.404464285714285	-0.74988888888889	-1.31803571428571	-1.42266666666667	-2.27142857142857	-1.935	-0.0116071428571427	-0.630714285714285	-0.707916666666668	-0.0737500000000004	-0.171666666666667	-0.0759999999999987	-0.767857142857142	-1.20857142857143	-0.303392857142857	0.34888888888889	0.748888888888889	-2.30309523809524	-0.13111111111111	-0.332777777777778	-0.616043956043956	-0.965666666666667	-0.0120512820512833	-0.777476190476193	0.214166666666667	-0.432777777777778	-0.97397435897436	-0.203636363636365	-0.597076023391811	0.111190476190476	-1.48615384615385	0.12224358974359	-0.880833333333333	-0.615384615384617	0.0339102564102571	0.0326363636363638	-0.15375	-0.120138888888889	0.115833333333333	-0.209722222222222	-0.0320833333333326	0.407	0.317333333333332	-0.376222222222222	-0.402791666666673	0.541602564102565	0.380555555555556	-0.534107142857142	-0.0154945054945053	-0.582321428571429	-0.38486111111111	0.418181818181818	-0.380272727272727	0.178272727272727	-1.04709090909091	0.985000000000003	1.1405303030303	-0.280428571428573	-0.348916666666668	-1.09472222222222	-0.402361111111111	-0.0224545454545471	0.556140350877193	-0.236666666666668	-0.992894736842107	0.707361111111112	-0.584999999999999	0.10404761904762	0.369727272727275	-0.115555555555556	-1.44944444444445	0.94016666666667	1.57571428571429	-0.450178571428571	0.454363636363638	-0.194285714285714	-0.104848484848485	0.251999999999999	0.451090909090908	0.935090909090908	-0.372083333333332	-0.336527777777778	-0.98277777777777	-0.645958333333333	1.04861111111111	-0.223055555555554	-0.630833333333332	0.0619999999999994	-0.58	0.0764705882352921	-1.34681818181818	0.912142857142857	-0.191666666666666	-0.467371794871794	-0.401703296703297	0.0104545454545448	-0.345130718954248	-0.785	0.141545454545455	-0.448611111111109	0.11169117647059	-0.206	0.210535714285714	-0.749642857142858	-0.615	-1.009375	-1.43192307692308	0.0906363636363636	-0.571363636363635	-0.41375	-1.03492424242424	0.30590909090909	-1.82349673202614	-0.354416666666665	-0.107499999999998	0.450378787878787	0.730111111111114	1.64777777777778	0.728712121212121	-1.07688888888889	-0.691060606060606	-0.756089743589744	0.971060606060608	-0.627818181818181	-0.214727272727272	0.546545454545454	-0.0991666666666671	-0.2225	-0.753750000000002	-0.325333333333333	-0.517	-0.416363636363636	-0.141666666666669	-0.746363636363636	-0.226888888888889	-0.856071428571429	-0.163333333333334	-0.907222222222222	-0.81138888888889	0.816742424242424	-1.24411111111111	0.093	0.378736263736265	-0.502361111111112	-0.860000000000001	0.00990909090909042	0.19809090909091	-1.294	-0.522142857142857	-1.53142857142857	-0.890791666666665	-0.480214285714284	-0.712454545454547	-0.613681318681319	-0.645416666666666	-0.146333333333333	-0.118409090909092	-0.746900584795322	-0.209999999999999	-1.29742424242424	-1.41166666666667	-0.324469696969697	0.795818181818182	0.508	-0.264888888888889	0.857252747252748	-0.320714285714285	-1.37208333333333	0.0803333333333338	0.354807692307693	-0.305777777777779	0.212156862745099	-0.865888888888888	-0.651181818181815	-0.557916666666667	-1.11545454545454	-0.0256315789473689	-0.794272727272727	-0.165530303030303	-0.76921052631579	-0.0587121212121193	-0.204191176470587	-0.0815367965367972	0	-4.92	0.220000000000001	1.4	-4.48	-1.59	-0.58	-2.02	-4.29	-5.52	0.500000000000001	-1.44	-5.15	1.8	-4.13	-3.5	-0.539999999999999	-1.7	-5.15	-0.58	0.680000000000001	1.97	-2.62	0	-1.94	-2.26	-2.79	1.78	0.679999999999999	0.87	-4.87	-0.21	-0.58	-2.72	-2	2.39	0	-4.37	-1.39	-6.06	0	-0.97	-2.7	-4.11	-4.55	-0.839999999999998	-3.17	-1.27	-1.41	-0.0599999999999996	-0.0199999999999999	-0.610000000000001	-0.79	-3.44	-0.57	0.75	-0.840000000000001	5.14999999999999	-6.93	-5.62	-4.96	-3.02	-0.57	-0.839999999999999	1.68	0.279999999999999	0.51	-3.92	-8.72	-7.17	0	1.79	2.36	5.87	5.4	-2.81	0	10.13	-0.849999999999999	-4.8	0	-8.37	-1.77	-7.48	1.34	0	-4.38	-1.07	1.07	-2.36	2.69	0	-1.33	0.400000000000002	-0.22	6.20000000000001	0	-0.190000000000001	0	-1.68	-0.59	0	6.77	-3.94	0	1.44	0	-2.97	-0.960000000000001	-0.16	0	-0.84	-2	-7.49	-1.54	0	-3.77	0.0599999999999996	-1.32	0.930000000000001	-3.8	-3.6	1.72	-3.41	-4.38	6.61	2.81	0.0299999999999994	-1.32	-0.0600000000000023	-3.17	0	0.539999999999997	1.74	-3.42	-0.950000000000002	-5.15	5.07	-0.0100000000000016	-2.89	-4.76	0	4.93	-4.49	0	0	-2.77	-2.92	-0.00999999999999979	0.9	-4.11	0	-0.42	-2.24	-1.8	-0.140000000000001	-2.26	0.609999999999999	-2.29	-2.69	-4.21	-2.19	-4.85	-2.84	1.2	1.95	-0.430000000000001	0	2.68	2.34	-2.88	-0.58	-0.700000000000002	-1.19	-0.390000000000002	4.44089209850063e-16	2.54	2.61	1.7	-8.79	-6.03	-2.86	0.499999999999999	5.75	-2.28	-1.44	3.47	0.73	-6.06	0	1.88	-4.16	-1.3	0	-0.33	-0.640000000000001	-0.0208333333333321	-1.31940476190476	-0.0604761904761908	0.0206666666666671	0.416875000000001	0.441428571428572	0.20107142857143	-0.656309523809524	-1.23833333333333	-0.962211538461537	0.329017857142857	0.389097222222222	-1.33215277777778	-0.579642857142856	-0.457055555555556	-0.886517857142858	-1.4695	-2.27455357142857	-1.10848214285714	0.287678571428572	-0.73892857142857	-0.805208333333333	-0.846607142857144	-0.114880952380952	-0.802999999999999	-0.355535714285715	-1.13547619047619	-0.657410714285714	-0.125208333333333	0.689513888888889	-0.938214285714286	0.0267222222222223	-0.428349673202611	-0.4625	-0.455888888888888	-0.00371794871794862	-0.773547619047619	-0.213680555555555	-0.0597777777777786	-0.514615384615386	-0.204363636363636	-0.407119883040934	-0.0603095238095221	-1.21670329670329	-0.202019230769231	-0.89846153846154	-0.625673076923075	-0.0166987179487172	-0.0568636363636372	-0.857152777777779	-0.167638888888889	-6.94444444455655e-05	-0.784722222222221	0.257569444444445	0.333333333333334	0.0414444444444442	-0.177222222222222	-0.777749999999997	0.936634615384616	-1.04905555555555	-1.00794642857143	-0.0979945054945048	-0.465089285714285	-0.529583333333334	0.861174242424244	-0.335772727272728	-0.0244999999999997	-1.37590909090909	1.43721153846154	0.543219696969697	0.0214047619047619	-0.147312500000002	-0.471041666666668	-0.140069444444444	-0.497772727272729	0.412923976608184	-0.651527777777776	-0.834663742690061	0.907500000000001	-0.274999999999999	0.442857142857143	0.501136363636366	0.080277777777777	-1.79631944444444	0.0448541666666671	1.57571428571429	-0.0284821428571416	-0.278363636363636	-0.13095238095238	-0.25625	-0.022785714285714	0.288181818181819	0.619681818181819	-0.170833333333334	0.160833333333333	-1.07065359477124	-0.68783333333333	0.676666666666668	-0.461875000000003	-1.08298611111111	-0.0246666666666666	-0.638690476190476	0.358455882352942	-1.17757575757576	0.598690476190477	0.204102564102566	-0.497724358974359	-0.534587912087912	0.0547727272727272	-0.458431372549019	-0.442007575757576	-0.416818181818182	-0.466666666666665	0.0964705882352952	-0.289818181818182	0.327232142857143	-0.827678571428572	-0.779444444444445	-0.79077205882353	-0.462664835164837	0.1525	-0.666272727272727	-0.187946428571428	-0.72837121212121	0.250757575757575	-1.9360294117647	-0.400749999999999	-0.239541666666664	0.0461742424242431	0.973722222222221	1.56130718954248	1.34068181818182	-0.874277777777777	-0.300795454545455	-0.513621794871796	0.507689393939394	-0.405636363636365	-0.199181818181817	0.587499999999999	0.0171212121212125	-0.953125	-0.624821428571428	-0.317444444444446	-0.38261111111111	-0.518068181818183	-0.390809523809526	-0.860681818181817	-0.201	-0.730089285714286	-0.743055555555555	-0.848055555555556	-0.709305555555556	0.835075757575757	-0.581166666666666	-0.459777777777777	-0.00788461538461505	-0.122013888888889	-0.699090909090909	0.130636363636364	0.221863636363636	-1.12283333333333	-1.00940476190476	-0.390595238095239	-0.964062500000001	-0.509321428571429	-0.58659090909091	-0.931208791208793	-0.514722222222224	-0.162722222222222	0.0381439393939385	-0.755877192982455	-0.060777777777778	-0.63814393939394	-0.706477272727271	0.0298106060606074	0.921954545454546	0.53975	-0.172833333333333	0.727417582417583	-0.737232142857144	-1.37208333333333	0.0340000000000007	0.386474358974359	-0.169055555555556	0.292908496732027	-1.16616666666667	-0.476454545454544	-0.187361111111111	-1.08554545454545	0.0482763157894759	-0.611590909090909	-0.368257575757575	-0.766023391812865	0.0637500000000006	-0.0781985294117646	-0.255898268398269
chrIV_870950_G_GT_+	YDR210W_5UTR_0_21	NA	0.247191306205161	TSS	FALSE	TRUE	FALSE	FALSE	FALSE	FALSE	FALSE	NA	0.860843546682191	2	29	1	1	0	1	0	0	0	0	0.42483660130719	0.993464052287582	5.93822147630022	NA	NA	1	904	158	43	124	NA	0.968504	0.454	NA	0	0	0	0	0	0	0	0	0	0	0	0	0	0	0	0	0	0	0	0	0	0	0	0	0	0	0	0	0	0	0	0	0	0	0	0	0	0	0	0	0	0	0	0	0	0	0	0	0	0	0	0	0	0	0	0	0	0	0	0	0	0	0	0	0	0	0	0	0	0	0	0	0	0	0	0	0	0	0	0	0	0	0	0	0	0	0	0	0	0	0	0	0	0	0	0	0	0	0	0	0	0	0	0	0	0	0	0	0	0	0	0	0	0	0	0	0	0	0	0	0	0	0	0	0	0	0	0	0	0	0	0	0	0	0	0	0	0	0	0	0	0	0	0	0	0	0	0	0	0	0	0	0	0	0	0	0	0	0	0	0	0	0	0	0	0	0	0	0	0	0	0	0	0	0	0	0	0	0	0	0	0	0	0	0	0	0	0	0	0	0	0	0	0	0	0	0	0	0	0	0	0	0	0	0	0	0	0	0	0	0	0	0	0	0	0	0	0	0	0	0	0	0	0	0	0	0	0	0	0	0	0	0	0	0	0	0	0	0	0	0	0	0	0	0	0	0	0	0	0	0	0	0	0	0	0	0	0	0	0	0	0	0	0	0	0	0	0	0	0	0	0	0	0	0	0	0	0	0	0	0	0	0	0	0	0	0	0	0	0	0	0	0	0	0	0	0	0	0	0	0	0	0	0	0	0	0	0	0	0	0	0	0	0	0	0	0	0	0	0	0	0	0	0	0	0	0	0	0	0	0	0	0	0	0	0	0	0	0	0	0	0	0	0	0	0	0	0	0	0	0	0	0	0	0	0	0	0	0	0	0	0	0	0	0	0	0	0	0	0	0	0	0	0	0	0	0	0	0	0	0	0	0	0	0	0	0	0	0	0	0	0	0	0	0	0	0	0	0	0	0	0	0	0	0	0	0	0	0	0	0	0	0	0	0	0	0	0	0	0	0	0	0	0	0	0	0	0	0	0	0	0	0	0	0	0	0	0	0	0	0	0	0	0	0	0	0	0	0	0	0	0	0	0	0	0	0	0	0	0	0	0	0	0	0	0	0	0	0	0	0	0	0	0	0	0	0	0	0	0	0	0	0	0	0	0	0	0	0	0	0	0	0	0	0	0	0	0	0	0	0	0	0	0	0	0	0	0	0	0	0	0	0	0	0	0	0	0	0	0	0	0	0	0	0	0	0	0	0	0	0	0	0	0	0	0	0	0	0	0	0	0	0	0	0	0	0	0	0	0	0	0	0	0	0	0	0	0	0	0	0	0	0	0	0	0	0	0	0	0	0	0	0	0	0	0	0	0	0	0	0	0	0	0	0	0	0	0	0	0	0	0	0	0	0	0	0	0	0	0	0	0	0	0	0	0	0	0	0	0	0	0	0	0	0	0	0	0	0	0	0	0	0	0	0	0	0	0	0	0	0	0	0	0	0	0	0	0	0	0	0	0	0	0	0	0	0	0	0	0	0	0	0	0	0	0	0	0	0	0	0	0	0	0	0	0	0	0	0	0	0	0	0	0	0	0	0	0	0	0	0	0	0	0	0	0	0	0	0	0	0	0	0	0	0	0	0	0	0	0	0	0	0	0	0	0	0	0	0	0	0	0	0	0	0	0	0	0	0	0	0	0	0	0	0	0	0	0	0	0	0	0	0	0	0	0	0	0	0	0	0	0	0	0	0	0	0	0	0	0	0	0	0	0	0	0	0	0	0	0	0	0	0	0	0	0	0	0	0	0	0	0	0	0	0	0	0	0	0	0	0	0	0	0	0	0	0	0	0	0	0	0	0	0	0	0	0	0	0	0	0	0	0	0	0	0	0	0	0	0	0	0	0	0	0	0	0	0	0	0	0	0	0	0	0	0	0	0	0	0	0	0	0	0	0	0	0	0	0	0	0	0	0	0	0	0	0	0	0	0	0	0	0	0	0	0	0	0	0	0	0	0	0	0	0	0	0	0	0	0	0	0	0	0	0	0	0	0	0	0	0	0	0	0	0	0	0	0	0	0	0	0	0	0	0	0	0	0	0	0	0	0	0	0	0	0	0	0	0	0	0	0	0	0	0	0	0	0	0	0	0	0	0	0	0	0	0	0	0	0	0	0	0	0	0	0	0	0	0	0	0	0	0	0	0	0	0	0	0	0	0	0	0	0	0	0	0	0	0	0	0	0	0	0	0	0	0	0	0	0	0	0	0	0	0	0	0	0	0	0	0	0	0	0	0	0	0	0	0	0	0	0	0	0	0	0	0	0	0	0	0	0	0	0	0	0	0	0	0	0	0	0	0	0	0	0	0	0	0	0	0	0	0	0	0	0	0	0	0	0	0	0	0	0	0	0	0	0	0	0	0	0	0	0	0	0	0	0	0	0	0	0	0	0	0	0	0	0	0	0	0	0	0	0	0	0	0	0	0	0	0	0	0	0	0	0	0	0	0	0	0	0	0	0	0	0	0	0	0	0	0	0	0	0	0	0	0	0	0	0	0	0	0	0	0	0	0	0	0	0	0	0	0	0	0	0	0	0	0	0	0	0	0	0	0	0	0	0	0	0	0	0	0	0	0	0	0	0	0	0	0	0	0	0	0	0	0	0	0	0	0	0	0	0	0	0	0	0	0	0	0	0	0	0	0	0	0	0	0	0	0	0	0	0	0	0	0	0	0	0	0	0	0	0	0	0	0	0	0	0	0	0	0	0	0	0	0	0	0	0	0	0	0	0	0	0	0	0	0	0	0	0	0	0	0	0	0	0	0	0	0	0	0	0	0	0	0	0	0	0	0	0	0	0	0	0	0	0	0	0	0	0	0	0	0	0	0	0	0	0	0	0	0	0	0	0	0	0	0	0	0	0	0	0	0	0	0	0	0	0	0	0	0	0	0	0	0	0	0	0	0	0	0	0	0	0	0	0	0	0	0	0	0	0	0	0	0	0	0	0	0	0	0	0	0	0	0	0	0	0	0	0	0	0	0	0	0	0	0	0	0	0	0	0	0	0	0	0	0	0	0	0	0	0	0	0	0	0	0	0	0	0	0	0	0	0	0	0	0	0	0	0	0	0	0	0	0	0	0	0	0	0	0	0	0	0	0	0	0	0	0	0	0	0	0	0	0	0	0	0	0	0	0	0	0	0	0	0	0	0	0	0	0	0	0	0	0	0	0	0	0	0	0	0	0	0	0	0	0	0	0	0	0	0	0	0	0	0	0	0	0	0	0	0	0	0	0	0	0	0	0	0	0	0	0	0	0	0	0	0	0	0	0	0	0	0	0	0	0	0	0	0	0	0	0	0	0	0	0	0	0	0	0	0	0	0	0	0	0	0	0	0	0	0	0	0	0	0	0	0	0	0	0	0	0	0	0	0	0	0	0	0	0	0	0	0	0	0	0	0	0	0	0	0	0	0	0	0	0	0	0	0	0	0	0	0	0	0	0	0	0	0	0	0	0	0	0	0	0	0	0	0	0	0	0	0	0	0	0	0	0	0	0	0	0	0	0	0	0	0	0	0	0	0	0	0	0	0	0	0	0	0	0	0	0	0	0	0	0	0	0	0	0	0	0	0	0	0	0	0	0	0	0	0	0	0	0	0	0	0	0	0	0	0	0	0	0	0	0	0	0	0	0	0	0	0	0	0	0	0	0	0	0	0	0	0	0	0	0	0	0	0	0	0	0	0	0	0	0	0	0	0	0	0	0	0	0	0	0	0	0	0	0	0	0	0	0	0	0	0	0	0	0	0	0	0	0	0	0	0	0	0	0	0	0	0	0	0	0	0	0	0	0	0	0	0	0	0	0	0	0	0	0	0	0	0	0	0	0	0	0	0	0	0	0	0	0	0	0	0	0	0	0	0	0	0	0	0	0	0	0	0	0	0	0	0	0	0	0	0	0	0	0	0	0	0	0	0	0	0	0	0	0	0	0	0	0	0	0	0	0	0	0	0	0	0	0	0	0	0	0	0	0	0	0	0	0	0	0	0	0	0	0	0	0	0	0	0	0	0	0	0	0	0	0	0	0	0	0	0	0	0	0	0	0	0	0	0	0	0	0	0	0	0	0	0	0	0	0	1.58	0	0	0	0	0	0	0	0	0	0	0	0	0	0	0	0	0	0	0	0	0	0	0	0	0	0	0	0	0	0	0	0	0	0	0	0	0	0	0	2.18	0	-0.560000000000002	0	0	0	0	0	0	0	0.619999999999999	0	0	0	0	0	0	0	0	0	0	0	0	0	0	0	0	1.18	0	0	0	0	-0.15	0	-0.44	0	0	0	0	0	0	0	0	0	0	0	0	0	0	0	0	0.630000000000001	0	0	0	2.07	0	0	0	0	0	0	0	0	0	0	0	0	0	0	0	0	0.55	0	0	0	0	1.08	0	0	-3.97	0	0	0	0	0	0	0	0	0	0	0	0	0	0	0	0	0	0	0	0	-0.0600000000000007	0	0.97	0	0	0	0	0	-1.07	0	0	0	0	4.84	0	0	0	0	0.219999999999999	-0.69	0.202380952380953	-0.773809523809524	0.0995238095238093	-0.257000000000001	-0.241249999999999	-0.106607142857143	0.0666666666666664	-0.337619047619047	-0.836333333333334	-0.0128571428571433	-0.382142857142858	0.217638888888889	-0.625555555555554	-0.624107142857142	0.0198888888888877	-0.444285714285714	-0.672666666666666	-1.03	-0.596964285714284	-0.0905357142857142	-0.151190476190475	-0.237222222222222	-0.0835714285714282	0.273095238095239	-1.00966666666667	-0.18375	-0.296904761904763	-0.610535714285714	-0.269722222222223	0.435833333333333	-0.456190476190477	0.302777777777777	-0.373496732026144	-0.112582417582418	-0.0429999999999993	0.182820512820513	-0.375952380952381	-0.388055555555557	-0.344666666666665	-0.384487179487181	-0.144272727272728	-0.307485380116958	0.178095238095235	-0.897197802197802	-0.169487179487181	-0.35025641025641	-0.0723076923076924	0.096282051282051	-0.0998181818181827	-0.142222222222221	0.0155555555555562	-0.0984722222222221	-0.163194444444445	-0.164027777777779	-0.152333333333333	-0.196333333333333	-0.340999999999999	-0.476458333333333	0.0883333333333312	-0.307333333333332	-0.733035714285714	-0.146868131868132	-0.143214285714286	-0.368611111111113	0.355909090909092	-0.381363636363636	-0.122090909090909	-0.612545454545455	1.04596153846154	-0.0282575757575785	-0.109571428571428	-0.196000000000002	-0.394444444444444	0.0577777777777779	-0.195	0.896140350877192	-0.250138888888891	-0.475584795321637	0.382499999999999	0.244821428571429	0.16357142857143	0.0239090909090898	-0.200555555555555	-0.979444444444447	-0.212250000000004	0.912380952380952	-0.51	0.327181818181817	-0.295714285714284	-0.364242424242423	0.128761904761905	-0.316909090909093	-0.0507272727272721	-0.00319444444444628	-0.114027777777778	-0.847777777777779	-0.202333333333335	-0.166944444444447	-0.246527777777779	-0.613888888888887	-0.475888888888889	-0.539047619047619	-0.183455882352938	-0.379015151515151	0.267619047619046	0.601602564102564	-0.0583333333333336	-0.245329670329671	0.0601818181818183	-0.254444444444444	-0.268636363636364	-0.0637272727272729	-0.21013888888889	-0.00735294117647101	0.0427272727272729	0.432678571428571	-0.305892857142857	-0.531249999999998	-0.407904411764706	-0.514395604395606	0.0710000000000006	-0.421363636363637	0.111607142857143	-0.265378787878788	-0.761818181818185	-1.04934640522875	-8.3333333332547e-05	-0.55470833333333	-0.476666666666667	0.330333333333332	1.3909477124183	0.605984848484848	-0.404999999999998	-0.46681818181818	0.0598076923076931	0.383863636363639	0.132272727272728	0.356636363636364	0.264181818181818	0.0642424242424244	-0.330357142857142	-0.416785714285714	-0.0038888888888895	-0.0661111111111108	-0.213030303030303	0.104714285714286	-0.411181818181818	0.339444444444445	-0.309464285714284	-0.0494444444444433	-0.419027777777778	-0.229305555555555	0.234999999999999	-0.462222222222223	-0.183444444444447	0.0260989010989015	-0.102916666666665	-0.284818181818181	0.131	0.109181818181817	-0.588333333333333	-0.628333333333334	-0.020714285714285	-0.528	-0.297380952380953	-0.168818181818182	-0.544175824175824	-0.395833333333334	0.180444444444445	0.0634090909090919	-0.460643274853801	0.174777777777777	-0.390681818181818	-0.445151515151515	-0.470454545454547	0.237636363636364	0.226166666666666	0.0872222222222234	0.363846153846154	-0.528392857142856	-0.462361111111107	-0.194000000000001	0.13076923076923	-0.0755555555555567	0.252712418300653	-0.354111111111111	-0.255545454545455	-0.398333333333333	-0.441909090909089	-0.0069473684210557	-0.181727272727274	-0.568106060606061	-0.464473684210526	-0.0907575757575785	-0.119448529411763	-0.224805194805194	0	0	0	0	3.84	0	0	0	0	0	0	0	0	0	0	0	0	0	0	0	0	0	0	0	0	0	0	0	0	0	0	0	0	0	0	0	-0.83	0	0	0	0	0	0	0	0	0	0	-1.87	0	0	0	0	0	0	3.24	0	0	0	0	0	0	0	0	0	0.6	0	0	0	0	0	0	0	0	0	0	0	0	-6.72	0	0	0	0	0	0	3.22	0.620000000000001	0	0	0	0	0	0	0.83	0	0	-6.78999999999999	0	0	0	0	0.190000000000001	0	0	0	0	0	0	0	0	0	0	0	0	0	0	0	0	0	-1.36	0	0	0	0	0	4.82	0	0	0	0	0	0.119999999999997	0	0	0	0	0	0	0	0	0	0	0	0	0	0	0	0	0	0	0	0	0	0	0	0	0	0	0	0	0	0	0	0	0	-0.300000000000001	0	0	0	0	0	0	0	0	0	1.67	0.72	-0.55	0	0.96	0	0	0	0	0	-0.859999999999999	0	0	0	0	1.91	0	0	0	0	0	2.28	0.324999999999999	-0.392619047619048	-0.144523809523809	-0.0260000000000007	0.844107142857142	0.800714285714285	0.175714285714285	-0.627142857142857	-0.481333333333334	0.273035714285713	0.525357142857143	0.27513888888889	-0.506944444444443	0.270178571428572	-0.297444444444444	-0.620892857142858	-0.759666666666666	-0.945714285714285	-0.420535714285714	0.607678571428572	-0.674285714285714	-0.358055555555556	-0.671249999999999	0.183571428571428	-0.359	-0.305178571428572	-0.311190476190477	0.0135714285714297	0.144722222222223	0.180277777777778	-0.294523809523811	-0.229777777777777	-0.0621895424836616	-0.234395604395605	-0.113777777777777	-0.238076923076921	-0.386333333333337	-0.114444444444445	0.330888888888889	0.0807692307692314	0.0528181818181821	-0.127339181286548	-0.181428571428572	-0.342197802197802	0.0375641025641027	-0.266923076923076	-0.548717948717947	0.00333333333333385	0.212818181818182	-0.571111111111112	-0.124583333333333	0.225694444444444	-0.200416666666667	0.279027777777778	0.870000000000001	0.289222222222222	0.200555555555556	-0.256	1.21403846153846	-0.851888888888887	-0.456964285714285	-0.0898901098901099	0.0914285714285707	0.034583333333333	0.394545454545455	0.192727272727272	0.0619090909090918	-0.436090909090908	0.25621794871795	0.596515151515153	-0.230142857142859	-0.0274999999999999	0.0074999999999994	-0.0231944444444441	-0.50390909090909	-0.444795321637429	-0.302083333333332	-0.566052631578948	0.284444444444444	-0.644821428571429	0.507380952380954	0.53890909090909	0.0973611111111108	-0.439583333333331	0.0443333333333307	0.912380952380952	0.3925	-0.727363636363638	-0.0133333333333336	0.212954545454545	-0.0550476190476203	0.906454545454544	0.574999999999999	0.167083333333334	0.436944444444444	-0.409836601307191	-0.205749999999995	0.51	0.0541666666666671	-0.486805555555556	0.513222222222223	0.142619047619048	0.519044117647059	-0.547499999999999	-0.254047619047618	-0.332051282051289	-0.314551282051282	-0.360659340659341	0.0248181818181825	-0.285555555555556	-0.121212121212122	-0.169818181818183	-0.318055555555556	0.0847058823529405	-0.193272727272728	0.0712500000000009	-0.574464285714286	-0.303194444444443	-0.374375000000001	0.0163736263736283	-0.118727272727273	-0.257909090909091	-0.0546428571428574	-0.304545454545455	0.849924242424242	-1.00271241830065	-0.451791666666665	0.328625000000001	0.311515151515152	0.344222222222221	0.151633986928104	0.439469696969697	-0.221	0.424545454545456	-0.232307692307693	0.198106060606062	-0.0664545454545475	-0.374636363636363	0.158727272727273	0.0596969696969705	-0.556964285714285	0.0444642857142856	-0.0384444444444441	-0.159666666666666	-0.328636363636363	-0.478952380952382	-0.398272727272728	-0.512111111111111	-0.461785714285714	-0.386388888888888	-0.355694444444444	-0.192916666666667	0.314924242424242	-0.028777777777778	0.187444444444445	-0.0906593406593394	-0.353194444444446	-0.214	0.0842727272727259	0.10090909090909	-0.909000000000001	-0.142619047619048	-0.341904761904761	-0.572416666666665	-0.278595238095239	-0.308727272727273	-0.328296703296704	0.104583333333332	-0.330333333333332	-0.0371969696969696	-0.465087719298245	-0.415555555555555	-0.0198484848484846	-0.0570454545454542	0.442272727272727	0.379454545454545	0.21125	-0.217111111111111	0.125934065934066	0.0808928571428584	-0.462361111111111	0.243833333333333	0.0546794871794871	0.116333333333333	-0.0541503267973873	-0.458333333333334	-0.116181818181818	0.151111111111112	-0.458454545454543	0.00360526315789755	-0.310818181818181	0.223409090909092	-0.476111111111111	0.205227272727273	0.0508088235294117	-0.0963419913419914	0	0	0	0	3.84	0	0	0	0	0	0	0	0	0	0	0	0	0	0	0	0	0	0	0	0	0	0	0	0	0	0	0	0	0	0	1.58	-0.83	0	0	0	0	0	0	0	0	0	0	-1.87	0	0	0	0	0	0	3.24	0	0	0	0	0	0	0	0	0	0	0	0	0	0	0	0	0	0	0	0	2.18	0	-1.81	0	0	0	0	0	0	3.22	0.619999999999999	0	0	0	0	0	0	0.83	0	0	-6.78999999999999	0	0	0	0	0.190000000000001	0	0	0	0	0	0	-0.15	0	0	0	0	0	0	0	0	0	0	0	0	0	0	0	0	4.82	0	0.630000000000001	0	0	0	2.07	0	0	0	0	0	0	0	0	0	0	0	0	0	0	0	0	0.55	0	0	0	0	1.08	0	0	0	0	0	0	0	0	0	0	0	-0.300000000000001	0	0	0	0	0	0	0	0	0	1.67	0	-0.0600000000000007	0	0.97	0	0	0	0	0	-1.07	0	0	0	0	1.91	0	0	0	0	0	2.28	0.263690476190476	-0.583214285714286	-0.0224999999999991	-0.141500000000001	0.301428571428572	0.347053571428571	0.121190476190476	-0.482380952380952	-0.658833333333334	0.130089285714286	0.0716071428571423	0.246388888888889	-0.56625	-0.176964285714286	-0.138777777777777	-0.532589285714286	-0.716166666666668	-0.987857142857141	-0.508749999999999	0.258571428571429	-0.412738095238096	-0.297638888888889	-0.377410714285714	0.228333333333333	-0.684333333333333	-0.244464285714285	-0.304047619047619	-0.298482142857143	-0.0625	0.308055555555555	-0.375357142857144	0.0365000000000002	-0.217843137254899	-0.173489010989011	-0.07838888888889	-0.027628205128206	-0.381142857142859	-0.251250000000001	-0.00688888888888783	-0.151858974358973	-0.0457272727272731	-0.217412280701755	-0.00166666666666515	-0.619697802197802	-0.06596153846154	-0.308589743589744	-0.310512820512823	0.0498076923076933	0.0564999999999998	-0.356666666666667	-0.0545138888888888	0.0636111111111113	-0.181805555555556	0.0575000000000001	0.358833333333333	0.046444444444445	-0.0702222222222222	-0.36622916666667	0.651185897435898	-0.57961111111111	-0.595000000000001	-0.118379120879121	-0.0258928571428569	-0.167013888888889	0.375227272727273	-0.0943181818181831	-0.0300909090909087	-0.524318181818183	0.651089743589743	0.284128787878789	-0.16985714285714	-0.111750000000001	-0.193472222222223	0.0172916666666652	-0.349454545454545	0.22567251461988	-0.27611111111111	-0.520818713450293	0.333472222222222	-0.199999999999999	0.335476190476193	0.281409090909094	-0.0515972222222221	-0.709513888888889	-0.0839583333333351	0.912380952380952	-0.0587499999999999	-0.200090909090907	-0.154523809523811	-0.0756439393939417	0.0368571428571443	0.294772727272722	0.262136363636364	0.0819444444444457	0.161458333333334	-0.628807189542478	-0.204041666666662	0.171527777777779	-0.0961805555555557	-0.550347222222225	0.0186666666666664	-0.198214285714286	0.167794117647059	-0.463257575757577	0.00678571428571573	0.134775641025641	-0.186442307692308	-0.302994505494507	0.0425000000000004	-0.27	-0.194924242424243	-0.116772727272727	-0.264097222222222	0.0386764705882356	-0.0752727272727274	0.251964285714285	-0.440178571428572	-0.417222222222222	-0.391139705882352	-0.249010989010987	-0.023863636363636	-0.339636363636363	0.0284821428571425	-0.284962121212121	0.0440530303030329	-1.0260294117647	-0.225937500000001	-0.113041666666668	-0.0825757575757571	0.337277777777778	0.7712908496732	0.522727272727272	-0.312999999999999	-0.0211363636363657	-0.0862499999999997	0.29098484848485	0.0329090909090866	-0.00900000000000034	0.211454545454545	0.0619696969696975	-0.443660714285715	-0.186160714285714	-0.0211666666666677	-0.112888888888889	-0.270833333333334	-0.187119047619049	-0.404727272727271	-0.0863333333333332	-0.385624999999999	-0.217916666666667	-0.38736111111111	-0.21111111111111	0.27496212121212	-0.245500000000002	0.00200000000000244	-0.032280219780219	-0.228055555555557	-0.24940909090909	0.107636363636365	0.105045454545454	-0.748666666666667	-0.38547619047619	-0.181309523809524	-0.550208333333334	-0.287988095238095	-0.238772727272726	-0.436236263736262	-0.145625000000001	-0.0749444444444443	0.0131060606060593	-0.462865497076024	-0.120388888888888	-0.205265151515153	-0.251098484848484	-0.0140909090909087	0.308545454545454	0.218708333333333	-0.0649444444444445	0.24489010989011	-0.223749999999999	-0.462361111111111	0.024916666666666	0.0927243589743592	0.0203888888888901	0.0992810457516331	-0.406222222222222	-0.185863636363637	-0.12361111111111	-0.450181818181818	-0.00167105263157552	-0.246272727272727	-0.172348484848486	-0.470292397660819	0.0572348484848462	-0.0343198529411772	-0.160573593073594
chrIV_871042_G_T_+	YDR210W_5UTR_0_12	FALSE	0.132948583649802	TSS	TRUE	TRUE	FALSE	FALSE	FALSE	FALSE	TRUE	TRUE	0.799749718465595	2	121	1	0	0	1	-1	0	0	0	0.421052631578947	0.984615384615385	5.93822147630022	NA	NA	1	904	158	43	32	3.22	0	0.134	0.134	0	0	0	0	0	0	0	0	0	0	0	0	0	0	0	0	0	0	0	0	0	0	0	0	0	0	0	0	0	0	0	0	0	0	0	0	0	0	0	0	0	0	0	0	0	0	0	0	0	0	0	0	0	0	0	0	0	0	0	0	0	0	0	0	0	0	0	0	0	0	0	0	0	0	0	0	0	0	0	0	0	0	0	0	0	0	0	0	0	0	0	0	0	0	0	0	0	0	0	0	0	0	0	0	0	0	0	0	0	0	0	0	0	0	0	0	0	0	0	0	0	0	0	0	0	0	0	0	0	0	0	0	0	0	0	0	0	0	0	0	0	0	0	0	0	0	0	0	0	0	0	0	0	0	0	0	0	0	0	0	0	0	0	0	0	0	0	0	0	0	0	0	0	0	0	0	0	0	0	0	0	0	0	0	0	0	0	0	0	0	0	0	0	0	0	0	0	0	0	0	0	0	0	0	0	0	0	0	0	0	0	0	0	0	0	0	0	0	0	0	0	0	0	0	0	0	0	0	0	0	0	0	0	0	0	0	0	0	0	0	0	0	0	0	0	0	0	0	0	0	0	0	0	0	0	0	0	0	0	0	0	0	0	0	0	0	0	0	0	0	0	0	0	0	0	0	0	0	0	0	0	0	0	0	0	0	0	0	0	0	0	0	0	0	0	0	0	0	0	0	0	0	0	0	0	0	0	0	0	0	0	0	0	0	0	0	0	0	0	0	0	0	0	0	0	0	0	0	0	0	0	0	0	0	0	0	0	0	0	0	0	0	0	0	0	0	0	0	0	0	0	0	0	0	0	0	0	0	0	0	0	0	0	0	0	0	0	0	0	0	0	0	0	0	0	0	0	0	0	0	0	0	0	0	0	0	0	0	0	0	0	0	0	0	0	0	0	0	0	0	0	0	0	0	0	0	0	0	0	0	0	0	0	0	0	0	0	0	0	0	0	0	0	0	0	0	0	0	0	0	0	0	0	0	0	0	0	0	0	0	0	0	0	0	0	0	0	0	0	0	0	0	0	0	0	0	0	0	0	0	0	0	0	0	0	0	0	0	0	0	0	0	0	0	0	0	0	0	0	0	0	0	0	0	0	0	0	0	0	0	0	0	0	0	0	0	0	0	0	0	0	0	0	0	0	0	0	0	0	0	0	0	0	0	0	0	0	0	0	0	0	0	0	0	0	0	0	0	0	0	0	0	0	0	0	0	0	0	0	0	0	0	0	0	0	0	0	0	0	0	0	0	0	0	0	0	0	0	0	0	0	0	0	0	0	0	0	0	0	0	0	0	0	0	0	0	0	0	0	0	0	0	0	0	0	0	0	0	0	0	0	0	0	0	0	0	0	0	0	0	0	0	0	0	0	0	0	0	0	0	0	0	0	0	0	0	0	0	0	0	0	0	0	0	0	0	0	0	0	0	0	0	0	0	0	0	0	0	0	0	0	0	0	0	0	0	0	0	0	0	0	0	0	0	0	0	0	0	0	0	0	0	0	0	0	0	0	0	0	0	0	0	0	0	0	0	0	0	0	0	0	0	0	0	0	0	0	0	0	0	0	0	0	0	0	0	0	0	0	0	0	0	0	0	0	0	0	0	0	0	0	0	0	0	0	0	0	0	0	0	0	0	0	0	0	0	0	0	0	0	0	0	0	0	0	0	0	0	0	0	0	0	0	0	0	0	0	0	0	0	0	0	0	0	0	0	0	0	0	0	0	0	0	0	0	0	0	0	0	0	0	0	0	0	0	0	0	0	0	0	0	0	0	0	0	0	0	0	0	0	0	0	0	0	0	0	0	0	0	0	0	0	0	0	0	0	0	0	0	0	0	0	0	0	0	0	0	0	0	0	0	0	0	0	0	0	0	0	0	0	0	0	0	0	0	0	0	0	0	0	0	0	0	0	0	0	0	0	0	0	0	0	0	0	0	0	0	0	0	0	0	0	0	0	0	0	0	0	0	0	0	0	0	0	0	0	0	0	0	0	0	0	0	0	0	0	0	0	0	0	0	0	0	0	0	0	0	0	0	0	0	0	0	0	0	0	0	0	0	0	0	0	0	0	0	0	0	0	0	0	0	0	0	0	0	0	0	0	0	0	0	0	0	0	0	0	0	0	0	0	0	0	0	0	0	0	0	0	0	0	0	0	0	0	0	0	0	0	0	0	0	0	0	0	0	0	0	0	0	0	0	0	0	0	0	0	0	0	0	0	0	0	0	0	0	0	0	0	0	0	0	0	0	0	0	0	0	0	0	0	0	0	0	0	0	0	0	0	0	0	0	0	0	0	0	0	0	0	0	0	0	0	0	0	0	0	0	0	0	0	0	0	0	0	0	0	0	0	0	0	0	0	0	0	0	0	0	0	0	0	0	0	0	0	0	0	0	0	0	0	0	0	0	0	0	0	0	0	0	0	0	0	0	0	0	0	0	0	0	0	0	0	0	0	0	0	0	0	0	0	0	0	0	0	0	0	0	0	0	0	0	0	0	0	0	0	0	0	0	0	0	0	0	0	0	0	0	0	0	0	0	0	0	0	0	0	0	0	0	0	0	0	0	0	0	0	0	0	0	0	0	0	0	0	0	0	0	0	0	0	0	0	0	0	0	0	0	0	0	0	0	0	0	0	0	0	0	0	0	0	0	0	0	0	0	0	0	0	0	0	0	0	0	0	0	0	0	0	0	0	0	0	0	0	0	0	0	0	0	0	0	0	0	0	0	0	0	0	0	0	0	0	0	0	0	0	0	0	0	0	0	0	0	0	0	0	0	0	0	0	0	0	0	0	0	0	0	0	0	0	0	0	0	0	0	0	0	0	0	0	0	0	0	0	0	0	0	0	0	0	0	0	0	0	0	0	0	0	0	0	0	0	0	0	0	0	0	0	0	0	0	0	0	0	0	0	0	0	0	0	0	0	0	0	0	0	0	0	0	0	0	0	0	0	0	0	0	0	0	0	0	0	0	0	0	0	0	0	0	0	0	0	0	0	0	0	0	0	0	0	0	0	0	0	0	0	0	0	0	0	0	0	0	0	0	0	0	0	0	0	0	0	0	0	0	0	0	0	0	0	0	0	0	0	0	0	0	0	0	0	0	0	0	0	0	0	0	0	0	0	0	0	0	0	0	0	0	0	0	0	0	0	0	0	0	0	0	0	0	0	0	0	0	0	0	0	0	0	0	0	0	0	0	0	0	0	0	0	0	0	0	0	0	0	0	0	0	0	0	0	0	0	0	0	0	0	0	0	0	0	0	0	0	0	0	0	0	0	0	0	0	0	0	0	0	0	0	0	0	0	0	0	0	0	0	0	0	0	0	0	0	0	0	0	0	0	0	0	0	0	0	0	0	0	0	0	0	0	0	0	0	0	0	0	0	0	0	0	0	0	0	0	0	0	0	0	0	0	0	0	0	0	0	0	0	0	0	0	0	0	0	0	0	0	0	0	0	0	0	0	0	0	0	0	0	0	0	0	0	0	0	0	0	0	0	0	0	0	0	0	0	0	0	0	0	0	0	0	0	0	0	0	0	0	0	0	0	0	0	0	0	0	0	0	0	0	0	0	0	0	0	0	0	0	0	0	0	0	0	0	0	0	0	0	0	0	0	0	0	0	0	0	0	0	0	0	0	0	0	0	0	0	0	0	0	0	0	0	0	0	0	0	0	0	0	0	0	0	0	0	0	0	0	0	0	0	0	0	0	0	0	0	0	0	0	0	0	0	0	0	0	0	0	0	0	0	0	0	0	0	0	0	0	0	0	0	0	0	0	0	0	0	0	0	0	0	0	0	0	0	0	0	0	0	0	0	0	0	0	0	0	0	0	0	0	0	0	0	0	0	0	0	0	0	0	0	0	0	0	0	0	0	0	0	0	0	0	0	0	0	0	0	0	0	0	0	0	0	0	0	0	0	0	0	0	0	0	0	0	0	0	0	0	0	0	0	0	0	0	0	0	0	0	0	0	0	0	0	0	0	0	0	0	0	1.82	-5.15	-2.48	-0.58	2.13	-0.58	-0.58	1.74	-5.09	-4.64	-0.57	-4.39	-2.36	-5.15	-0.99	-0.580000000000001	-5.01	-5.15	-0.58	-0.58	-0.58	-1.1	1.28	-3.51	-5.15	0.16	-5.15	-5.15	-5.15	2.58	-0.58	-3.48	-3.95	-3.13	-0.58	3.92	-0.58	-1.25	-2.94	1.22	-0.58	-0.75	0.719999999999999	-3.68	1.76	-1.8	4	0.430000000000001	2.86	-2.93	-3.37	0.100000000000001	-5.15	-1.34	1.77635683940025e-15	-0.35	-0.87	5.54	-2.16	-4.95	-4.96	0.0499999999999998	3.81	-1.05	0.43	-2.51	-5.33	-5.24	1.37	-1.09	-3.6	0.68	-1.01	-0.58	-1.88	3.9	-2.41	-1.21	2.03	3.46	-2.88	-0.75	-1.18	-5.93	-4.1	4.04	-0.57	-3.74	-1.15	-1.55	-3.26	-6.94	5.03	-1.07	-1.58	-6.78999999999999	-0.579999999999998	-4.07	-5.15	-3.68	-5.43	-7.3	-2.53	-1.36	-0.00999999999999979	4	-0.930000000000001	-4.12	-1.96	-0.98	-1.08	-2.64	0.68	0.48	-2.64	1.71	-1.87	-1.45	-0.35	-1.15	1.04	-1.58	1.65	-3.37	-2.47	1.61	-3.05	-3.84	0.600000000000001	-1.81	-1.27	5.51	-7.07	-6.71	-7.47	1.89	-7.48	0.94	-3.99	-1.25	-3.6	-5.15	-4.05	-3.9	-2.06	2.28	-3.14	1.52	-4.53	-4.38	2.41	0.0499999999999989	2.55	-0.510000000000001	-3.24	0.600000000000001	2.94	-3.76	-4.66	-0.2	-3.97	-3.97	-0.54	-3.4	-1.82	-3.58	-3.08	-2.45	0.52	1.01	-3.27	-5.15	1.74	1.44	-0.17	1.82	0.42	-2.02	1.2	-5.15	-0.75	0.42	1.64	-0.780000000000001	3.9	-2.54	0.81	-0.580000000000001	-5.14	-0.370000000000003	-3.52	-2.91	-4.73	-0.58	1.46	-1.79	0.0400000000000009	-2.64833333333333	-0.234999999999999	-0.318000000000001	-0.952857142857143	-0.560000000000002	0.946666666666665	0.921666666666667	-2.598	-0.312857142857142	0.212857142857143	0.317499999999999	-3.18875	-2.15571428571429	0.0700000000000003	-0.194285714285714	-2.43	-4.00714285714286	-0.534285714285715	-0.798571428571426	-1.34	-1.53125	-1.61857142857143	0.348333333333334	-4.194	1.10428571428571	-1.88	-1.97142857142857	-1.1475	1.51125	-0.081666666666667	0.477777777777778	-1.20352941176471	-0.153846153846153	-0.106666666666666	0.614166666666666	-1.16571428571429	-1.24125	-0.699999999999999	-1.185	-0.682	-0.641111111111108	0.328571428571426	-2.62692307692307	-0.912499999999998	-1.79666666666667	-0.17583333333333	-0.369166666666667	-0.619	-1.63875	0.105	-0.365	-1.86375	-0.115	-0.571999999999999	-1.23444444444444	-0.728888888888889	-2.15933333333334	0.502500000000001	-3.04555555555556	-3.08	-0.373846153846154	-1.19857142857143	-1.58125	2.02181818181818	-1.448	-0.125999999999999	-3.003	4.225	-0.688181818181818	0.454999999999998	-0.225999999999999	-0.38	0.186249999999999	-0.776	2.315	-1.325	-1.115	1.68	1.71857142857143	0.155000000000001	0.457000000000001	0.0500000000000025	-3.92625	-1.90199999999999	2.35166666666667	-0.474285714285713	-0.272000000000002	-0.864999999999998	-1.65363636363636	-0.165714285714287	-0.979999999999997	-0.672999999999998	-0.292499999999997	-0.00625000000000142	-2.56823529411765	-1.388	-0.677500000000002	-1.455	-2.40125	-1.67444444444444	-2.295	-0.09375	-1.51363636363637	0.888333333333334	1.87333333333333	-0.673333333333333	-0.997692307692308	0.202999999999999	-0.921764705882353	-0.577272727272726	-0.992	-0.675000000000001	-0.0949999999999989	-0.100000000000001	0.927142857142857	-1.22857142857143	-1.86625	-1.07	-0.162307692307694	0.642999999999999	-1.521	0.427142857142857	-0.848181818181819	-2.31818181818181	-3.43941176470588	-0.0259999999999998	-1.982	-1.80454545454545	1.07222222222222	4.2835294117647	2.87909090909091	-1.86222222222222	-1.06272727272727	-0.209166666666665	0.452727272727273	-0.635999999999999	0.672000000000001	1.078	0.0136363636363654	-2.10571428571428	-1.51428571428571	-0.254444444444443	-0.17	-0.877272727272729	-0.134999999999998	-1.683	0.897777777777778	-0.557142857142856	-1.5375	-1.07875	-0.96625	1.36545454545455	-0.306666666666668	-1.97444444444444	-0.593846153846151	0.81	-0.970000000000001	0.305999999999999	0.381	-1.47	-3.28	1.77833333333333	-1.66933333333333	-0.929	-0.589000000000002	-2.41	-1.12875	0.417777777777779	0.264545454545456	-1.39722222222222	0.39777777777778	-0.587272727272726	-0.65	-0.771818181818182	1.541	0.944666666666667	-0.207777777777778	1.02615384615385	-2.32142857142857	-2.3875	-0.683333333333334	0.979999999999999	-0.531111111111111	1.11058823529412	-2.04777777777778	-1.085	-0.3125	-1.672	0.0452631578947376	-0.622000000000002	-1.60363636363637	-1.33722222222222	-0.167272727272728	-0.207499999999996	-0.901904761904762	0.709999999999999	-5.15	-5.15	0.52	3.84	-2.44	0.00999999999999979	-5.13	-5.15	-2.8	-0.37	-0.04	-5.15	0.0499999999999998	-5.15	-4.43	-5.15	-3.01	-0.580000000000001	1.17	-1.15	-2.69	-0.58	-3.51	2.42	-3.5	-5.15	0.93	1.41	1.02	-5.15	-1.46	2.5	1.22	-2.37	0.519999999999999	-1.19	3.76	-4.36	-0.48	0.96	-5.15	-0.520000000000001	-2.64	1.96	1.16	-4.23	0.16	0.710000000000001	-0.930000000000001	-2.37	0.430000000000001	2.72	2.65	2.66	-1.5	0.82	1.17	2.05	3.84	-0.57	0.26	-0.57	0.0699999999999998	-1.29	-2.28	-2.76	-1.16	-0.0199999999999996	1.43	2.16	3.87	-0.16	-5.15	4.96	-3.31	-0.290000000000001	1.06	-2.77	-5.26	-2.07	-3.77	1.22	-0.0699999999999985	-3.76	4.04	3.81	5.81	0.11	-2.16	-1.49	-2.5	0.83	-4.26	-2.55	-7.48	0.93	-2.07	-4.05	-7.48	0.26	-4.43	-4.28	-1.64	-0.569999999999999	-0.719999999999999	-0.0699999999999994	-3.34	-0.32	-1.03	-0.19	-1.03	-1.27	1.08	-2.07	-0.58	-3.78	-1.09	-3.43	-4.2	-1.31	-1.01	-2.14	0.380000000000001	6.33	0.399999999999999	-5.65	6.3	1.69	0.0500000000000007	-0.859999999999999	-1.28	-7.48	-4.05	-5.99	2.14	-0.66	-1.66	0.0799999999999983	-1.97	-0.94	-4.77	-4.86	0.93	-0.17	0.819999999999999	-3.5	-0.0700000000000003	-4.95	-2.29	-4.59	-2.53	2.15	-5.15	-1.11	4.45	-3.88	-1.02	-2.04	-4.24	-4.2	-0.429999999999999	-2.56	-4.37	-0.35	-3.81	-4.41	-5.15	-0.78	-1.44	-3.27	-4.55	-4.7	-5.15	-5.13	1.63	-0.33	-5.15	-0.83	-5.15	-0.75	0.960000000000001	2.52	1.03	-1.27	-4.46	-5.15	-1.32	-5.14	0.120000000000001	-4.03	-5.15	-4.33	-1.9	-4.19	-3.11	0.0650000000000013	-1.73666666666667	-0.31	0.358	2.07428571428571	1.75142857142857	-0.576666666666666	-3.18333333333333	-1.908	0.598571428571429	0.862857142857143	1.02875	-1.07875	0.187142857142858	-1.47111111111111	-2.67142857142857	-2.838	-3.41285714285714	-3.14142857142857	1.2	-1.26833333333333	-1.005	-1.23285714285714	-0.671666666666667	0.936	-2.16	-2.28166666666667	-0.17	0.56625	0.72125	-3.105	-0.327777777777778	-0.174117647058825	-1.08692307692308	-1.42222222222222	-0.919166666666666	-1.14428571428572	0.84	0.628888888888889	-0.861666666666665	-0.0830000000000002	-0.698888888888888	-0.0807142857142829	-1.62923076923077	0.272499999999999	-1.08333333333333	-1.645	0.0316666666666681	-0.0949999999999989	-0.918749999999999	-0.285	0.54625	-0.81875	0.95625	2.058	1.39222222222222	-0.0255555555555551	-0.0459999999999994	2.61666666666667	0.0433333333333366	0.0528571428571434	-0.13846153846154	-0.572857142857144	-0.0674999999999999	0.984545454545454	0.430000000000001	0.243	-1.574	0.681666666666668	2.61727272727273	-0.604285714285709	-0.477999999999998	-1.01	-0.51375	-0.920999999999999	-1.02166666666667	-0.223749999999999	-1.71055555555555	1.3325	-2.73	1.06666666666666	1.56	0.2425	-2.11875	2.38933333333334	2.35166666666667	0.581428571428571	-0.183999999999997	0.271666666666667	0.280000000000001	0.0392857142857164	0.949000000000002	2.064	-0.204999999999998	0.517499999999998	-1.02470588235294	-0.800666666666668	3.055	-0.53125	-1.06625	1.56111111111111	0.433333333333334	1.165	-2.35545454545455	0.890000000000001	-1.5125	-1.22083333333333	-0.91	0.0179999999999998	-0.651176470588235	-0.948181818181818	-0.308	-0.904999999999999	0.27	-0.588	-0.0214285714285722	-1.46142857142857	-0.5975	-1.611875	-1.60461538461539	-0.0470000000000006	-0.615000000000001	-1.16857142857143	-1.84272727272727	2.95454545454545	-3.01117647058823	-1.32466666666667	1.19	1.54181818181818	2.10333333333334	1.14	1.39181818181818	-1.48222222222222	-0.077272727272728	-1.39083333333333	0.426363636363636	-1.164	-1.332	0.761999999999997	-0.208181818181817	-0.828571428571429	-0.511428571428572	-0.457777777777778	-1.14666666666667	-0.932727272727274	-1.30142857142857	-1.335	-1.53222222222222	-1.60714285714286	-0.91375	-1.3675	-1.2475	1.06818181818182	-1.36222222222222	0.382222222222223	0.0753846153846141	-0.97125	-1.14	-0.202999999999999	0.234	-3.262	0.0183333333333333	-2.85	-1.64933333333333	-0.750999999999999	-1.427	-0.920769230769229	-0.317499999999999	-1.33444444444444	-0.107272727272727	-1.37888888888889	-0.523333333333333	-1.47909090909091	-1.60090909090909	0.780000000000001	1.277	0.778666666666666	-0.435555555555556	1.19538461538462	-0.0814285714285718	-2.3875	0.890000000000001	0.838333333333333	0.153333333333332	-0.0947058823529421	-1.53222222222222	-0.344000000000001	-0.0162499999999994	-1.892	0.026315789473685	-1.491	0.55909090909091	-1.38388888888889	0.0518181818181827	-0.1975	0.0957142857142852	0.720000000000001	-5.15	-5.15	0.52	3.84	-2.44	-0.58	1.74	-5.15	-2.8	-0.37	-0.890000000000001	-5.15	0.0499999999999998	-0.99	-0.580000000000001	-5.15	-3.7	-0.58	1.17	-0.58	-1.1	-0.31	-3.51	2.42	0.16	-5.15	0.93	1.41	2.58	-0.58	-3.48	0.690000000000001	-2.76	-0.819999999999999	0.519999999999999	-0.58	3.76	-4.36	-0.48	0.96	-0.75	-0.520000000000001	-2.64	1.76	-0.0399999999999998	4	0.16	0.710000000000001	-1.57	-2.37	0.430000000000001	-0.25	-1.34	2.66	-1.5	0.82	5.54	2.05	3.84	-0.57	0.26	-0.57	0.0699999999999998	0.43	-2.28	-5.33	-1.16	1.37	1.43	-3.6	1.78	-0.16	-1.87	4.96	-1.62	-0.290000000000001	1.06	-1.35	3.46	-2.88	-3.77	1.22	-0.0699999999999985	-3.76	4.04	3.81	-1.11	0.11	-2.16	-3.26	-2.5	0.83	-4.26	-1.58	-7.48	0.93	-2.07	-4.05	-5.82	0.26	-4.43	-2.53	-1.64	-0.00999999999999979	4	-0.449999999999999	-3.34	-1.65	-0.98	-1.08	-1.03	-1.27	1.08	-2.64	1.71	-2.38	-1.09	-1.52	-1.15	1.04	-1.01	1.65	-3.37	6.33	1.61	-3.05	1.39	0.600000000000001	-1.75	-1.27	5.51	-7.07	-4.05	-7.47	1.89	-5.41	0.94	-3.99	-1.97	-0.94	-4.77	-4.05	-3.9	-2.06	2.28	-3.5	1.52	-4.53	-2.77	1.83	-1.12	2.55	-0.980000000000001	-1.11	4.45	2.94	-2.95	-2.25	-2.47	-3.97	-0.429999999999999	-0.54	-3.4	-1.18	-3.58	-4.41	-5.15	0.52	-1.44	-3.27	-5.15	1.74	1.22	-4.32	1.82	0.36	-2.02	-0.83	-5.15	-0.75	0.960000000000001	1.91	1.03	1.47	-4.46	-1.97	-0.580000000000001	-5.14	0.0499999999999972	-3.52	-5.15	-4.73	-1.9	-3.3	-2.78	0.0525000000000002	-2.1925	-0.272499999999999	0.0200000000000005	0.560714285714287	0.595714285714287	0.184999999999999	-1.13083333333333	-2.253	0.142857142857142	0.537857142857143	0.673125000000001	-2.13375	-0.984285714285715	-0.700555555555555	-1.43285714285714	-2.634	-3.71	-1.83785714285714	0.200714285714286	-1.30416666666667	-1.268125	-1.42571428571429	-0.161666666666665	-1.629	-0.527857142857142	-2.08083333333333	-1.07071428571429	-0.290625	1.11625	-1.59333333333333	0.0750000000000011	-0.688823529411764	-0.620384615384616	-0.764444444444445	-0.1525	-1.155	-0.200625	-0.0355555555555558	-1.02333333333333	-0.382499999999999	-0.670000000000002	0.123928571428571	-2.12807692307692	-0.32	-1.44	-0.910416666666666	-0.168749999999999	-0.356999999999999	-1.27875	-0.0900000000000007	0.0906249999999993	-1.34125	0.420625	0.743	0.0788888888888888	-0.377222222222222	-1.10266666666666	1.55958333333333	-1.50111111111111	-1.51357142857143	-0.256153846153847	-0.885714285714286	-0.824375	1.50318181818182	-0.509	0.0585000000000004	-2.2885	2.45333333333333	0.964545454545455	-0.0746428571428623	-0.352	-0.695	-0.16375	-0.8485	0.646666666666668	-0.774375000000003	-1.41277777777778	1.50625	-0.505714285714287	0.610833333333334	1.0085	0.14625	-3.0225	0.24366666666667	2.35166666666667	0.0535714285714288	-0.227999999999998	-0.296666666666667	-0.686818181818182	-0.0632142857142863	-0.0154999999999994	0.695500000000001	-0.248750000000001	0.255624999999998	-1.79647058823529	-1.09433333333333	1.18875	-0.993124999999999	-1.73375	-0.0566666666666666	-0.930833333333332	0.535625	-1.93454545454546	0.889166666666668	0.18041666666667	-0.947083333333333	-0.953846153846154	0.1105	-0.786470588235294	-0.762727272727273	-0.65	-0.789999999999999	0.0875000000000021	-0.344	0.452857142857143	-1.345	-1.231875	-1.3409375	-0.883461538461539	0.298	-1.068	-0.370714285714286	-1.34545454545455	0.31818181818182	-3.22529411764706	-0.675333333333331	-0.396000000000001	-0.131363636363638	1.58777777777778	2.71176470588235	2.13545454545455	-1.67222222222222	-0.57	-0.800000000000001	0.439545454545453	-0.899999999999999	-0.33	0.919999999999998	-0.0972727272727258	-1.46714285714286	-1.01285714285714	-0.356111111111112	-0.658333333333333	-0.904999999999999	-0.718214285714286	-1.509	-0.317222222222223	-1.08214285714286	-1.225625	-1.223125	-1.106875	1.21681818181818	-0.834444444444444	-0.796111111111111	-0.259230769230768	-0.0806249999999995	-1.055	0.0515000000000008	0.307500000000001	-2.366	-1.63083333333333	-0.535833333333334	-1.65933333333333	-0.84	-1.008	-1.66538461538462	-0.723125	-0.458333333333334	0.0786363636363632	-1.38805555555556	-0.0627777777777769	-1.03318181818182	-1.12545454545455	0.0040909090909107	1.409	0.861666666666666	-0.321666666666667	1.11076923076923	-1.20142857142857	-2.3875	0.103333333333333	0.909166666666668	-0.188888888888888	0.507941176470588	-1.79	-0.714499999999999	-0.164375	-1.782	0.0357894736842113	-1.0565	-0.522272727272727	-1.36055555555556	-0.0577272727272735	-0.202499999999999	-0.403095238095237
chrIV_87312_C_T_-	YDL209C_5UTR_0_2	FALSE	-0.027597208123398	TSS	TRUE	TRUE	TRUE	FALSE	FALSE	FALSE	TRUE	FALSE	-0.41828788332452	1	81	1	0	0	1	0	-1	0	0	0.394736842105263	0.983606557377049	5.2732511005248	NA	NA	51	462	123	55	86	9.59	0	0.224	0.224	0	0	0	0	0	0	0	0	0	0	0	0	0	0	0	0	0	0	0	0	0	0	-6	0	0	0	0	0	0	0	0	0	0	0	0	0	0	0	0	0	0	0	0	0	0	0	0	0	0	0	0	0	0	0	0	0	0	0	0	0	0	0	0	0	0	0	0	0	0	0	0	0	0	0	0	0	0	0	0	0	0	0	0	0	0	0	0	0	0	0	0	0	0	0	0	0	0	0	0	0	0	0	0	0	0	0	0	0	0	0	0	0	0	0	0	0	0	0	0	0	0	0	0	0	0	0	0	0	0	0	0	0	0	0	0	0	0	0	0	0	0	0	0	0	0	0	0	0	0	0	0	0	0	0	0	0	0	0	0	0	0	0	0	0	0	0	0	0	0	0	0	0	0	0	0	0	0	0	0	0	0	0	0	0	0	0	0	0	0	0	0	0	0	0	0	0	0	0	0	0	0	0	0	0	0	0	0	0	0	0	0	0	0	0	0	0	0	0	-6	0	0	0	0	0	0	0	0	0	0	0	0	0	0	0	0	0	0	0	0	0	0	0	0	0	0	0	0	0	0	0	0	0	0	0	0	0	0	0	0	0	0	0	0	0	0	0	0	0	0	0	0	0	0	0	0	0	0	0	0	0	0	0	0	0	0	0	0	0	0	0	0	0	0	0	0	0	0	0	0	0	0	0	0	0	0	0	0	0	0	0	0	0	0	0	0	0	0	0	0	0	0	0	0	0	0	0	0	0	0	0	0	0	0	0	0	0	0	0	0	0	0	0	0	0	0	0	0	0	0	0	0	0	0	0	0	0	0	0	0	0	0	0	0	0	0	0	0	0	0	0	0	0	0	0	0	0	0	0	0	0	0	0	0	0	0	0	0	0	0	0	0	0	0	0	0	0	0	0	0	0	0	0	0	0	0	0	0	0	0	0	0	0	0	0	-1	0	0	0	0	0	0	0	0	0	0	0	0	0	0	0	0	0	0	0	0	0	0	0	0	0	0	0	0	0	0	0	0	0	0	0	0	0	0	0	0	0	0	0	0	0	0	0	0	0	0	0	0	0	0	0	0	0	0	0	0	0	0	0	0	0	0	0	0	0	0	0	0	0	0	0	0	0	0	0	0	0	0	0	0	0	0	0	0	0	0	0	0	0	0	0	0	0	0	0	0	0	0	0	0	0	0	0	0	0	0	0	0	0	0	0	0	0	0	0	0	0	0	0	0	0	0	0	0	0	0	0	0	0	0	0	0	0	0	0	0	0	0	0	0	0	0	0	0	0	0	0	0	0	0	0	0	0	0	0	0	0	0	0	0	0	0	0	0	0	0	0	0	0	0	0	0	0	0	0	0	0	0	0	0	0	0	0	0	0	0	0	0	0	0	0	0	0	0	0	0	0	0	0	0	0	0	0	0	0	0	0	0	0	0	0	0	0	0	0	0	0	0	0	0	0	0	0	0	0	0	0	0	0	0	0	0	0	7.68	0	0	0	0	0	0	0	0	0	0	0	0	0	0	0	0	0	0	0	0	0	0	0	0	0	0	0	0	0	0	0	0	0	0	0	0	0	0	0	0	0	0	0	0	0	0	0	0	0	0	0	0	0	0	0	0	0	0	0	0	0	0	0	0	0	0	0	0	0	0	0	0	0	0	0	0	0	0	0	0	0	0	0	0	0	0	0	0	0	0	0	0	0	0	0	0	0	0	0	0	0	0	0	0	0	0	0	0	0	0	0	0	0	0	0	0	0	0	0	0	0	0	0	0	0	0	0	0	0	0	0	0	0	0	0	0	0	0	0	0	0	0	0	0	0	0	0	0	0	0	0	0	0	0	0	0	0	0	0	0	0	0	0	0	0	0	0	0	0	0	0	0	0	0	0	0	0	0	0	0	0	0	0	0	0	0	0	0	0	0	0	0	0	0	0	7.68	0	0	0	0	0	0	0	0	0	0	0	0	0	0	0	0	0	0	0	0	0	0	0	0	0	0	0	0	0	0	0	0	0	0	0	0	0	0	0	0	0	0	0	0	0	0	0	0	0	0	0	0	0	0	0	0	0	0	0	0	0	0	0	0	0	0	0	0	0	0	0	0	0	0	0	0	0	0	0	0	0	0	0	0	0	0	0	0	0	0	0	0	0	0	0	0	0	0	0	0	0	0	0	0	0	0	0	0	0	0	0	0	0	0	0	0	0	0	0	0	0	0	0	0	0	0	0	0	0	0	0	0	0	0	0	0	0	0	0	0	0	0	0	0	0	0	0	0	0	0	0	0	0	0	0	0	0	0	0	0	0	0	0	0	0	0	0	0	0	0	0	0	0	0	0	0	0	0	0	0	0	0	0	0	0	0	0	0	0	0	0	0	0	0	0	1	0	0	0	0	0	0	0	0	0	0	0	0	0	0	0	0	0	0	0	0	0	0	0	0	0	0	0	0	0	0	0	0	0	0	0	0	0	0	0	0	0	0	0	0	0	0	0	0	0	0	0	0	0	0	0	0	0	0	0	0	0	0	0	0	0	0	0	0	0	0	0	0	0	0	0	0	0	0	0	0	0	0	0	0	0	0	0	0	0	0	0	0	0	0	0	0	0	0	0	0	0	0	0	0	0	0	0	0	0	0	0	0	0	0	0	0	0	0	0	0	0	0	0	0	0	0	0	0	0	0	0	0	0	0	0	0	0	0	0	0	0	0	0	0	0	0	0	0	0	0	0	0	0	-6	0	0	0	0	0	0	0	0	0	0	0	0	0	0	0	0	0	0	0	0	0	0	0	0	0	0	0	0	0	0	0	0	0	0	0	0	0	0	0	0	0	7.68	0	0	0	0	0	0	0	0	0	0	0	0	0	0	0	0	0	0	0	0	0	0	0	0	0	0	0	0	0	0	0	0	0	0	0	0	0	0	0	0	0	0	0	0	0	0	0	0	0	0	0	0	0	0	0	0	0	0	0	0	0	0	0	0	0	0	0	0	0	0	0	0	0	0	0	0	0	0	0	0	0	0	0	0	0	0	0	0	0	0	0	0	0	0	0	0	0	0	0	0	0	0	0	0	0	0	0	0	0	0	0	0	0	0	0	0	0	0	0	0	0	0	0	0	0	0	0	0	0	0	0	0	0	0	0	0	0	0	0	0	0	0	0	0	0	0	0	0	0	0	0	0	0	-6	0	0	0	0	0	0	0	0	0	0	0	0	0	0	0	0	0	0	0	0	0	0	0	0	0	0	0	0	0	0	0	0	0	0	0	0	0	0	0	0	0	7.68	0	0	0	0	0	0	0	0	0	0	0	0	0	0	0	0	0	0	0	0	0	0	0	0	0	0	0	0	0	0	0	0	0	0	0	0	0	0	0	0	0	0	0	0	0	0	0	0	0	0	0	0	0	0	0	0	0	0	0	0	0	0	0	0	0	0	0	0	0	0	0	0	0	0	0	0	0	0	0	0	0	0	0	0	0	0	0	0	0	0	0	0	0	0	0	0	0	0	0	0	0	0	0	0	0	0	0	0	0	0	0	0	0	0	0	0	0	0	0	0	0	0	0	0	0	0	0	0	0	0	0	0	0	0	0	0	0	0	0	0	0	0	0	0	0	0	0	0	0	0	0	0	0	-1	0	0	0	0	0	0	0	0	0	0	0	0	0	0	0	0	0	0	0	0	0	0	0	0	0	0	0	0	0	0	0	0	0	0	0	0	0	0	0	0	0	1	0	0	0	0	0	0	0	0	0	0	0	0	0	0	0	0	0	0	0	0	0	0	0	0	0	0	0	0	0	0	0	0	0	0	0	0	0	0	0	0	0	0	0	0	0	0	0	0	0	0	0	0	0	0	0	0	0	0	0	0	0	0	0	0	0	0	0	0	0	0	0	0	0	0	0	0	0	0	0	0	0	0	0	0	0	0	0	0	0	0	0	0	0	0	0	0	0	0	0	0	0	0	0	0	0	0	0	0	0	0	0	0	0	0	0	0	0	0	0	0	0	0	0	0	0	0	0	0	0	0	0	0.93	-0.58	-0.58	1.69	0.15	4	2.84	-0.579999999999999	-0.57	3.7	3.28	-0.57	-0.58	4	-0.369999999999999	-0.58	-5.15	-5.08	-0.579999999999999	-0.58	-1.25	-1.64	3.6	0.889999999999999	-3	-0.58	-2.18	0.95	3.9	0.83	1.29	-0.979999999999999	-1.23	0.53	0.52	-1.48	3.95	3.99	4	2.38	-3.35	1.84	-0.58	4	2.52	-3.86	2.95	2.16	-0.23	-4.94	0.219999999999999	3.99	-4.59	3.98	3.24	2.04	-1.22	5.25999999999999	5.83	-6.1	-3.71	3.1	-0.57	-1.77	3.45	-2.7	-2.63	-2.09	4.8	0.69	-7.48	0.0800000000000001	-2.98	3.53	-2.4	0.95	-0.300000000000001	-0.579999999999998	-4.51	-1.51	6.21	5.72	2.46	-7.48	-3.99	4.23	-0.580000000000001	-0.579999999999998	-4.96	-4.38	-0.76	-6.94	-1.78	4.83	0.299999999999999	-0.579999999999998	-2.83	5.76	-5.55	-2.92	-1.18	1.08	3.17	-2.62	0.57	-0.579999999999998	-0.38	-2.97	-0.49	1.32	-0.53	-2.93	-1.28	-0.0999999999999996	-0.72	0.800000000000001	-3.18	-3.17	-1.69	2.5	-3.03	-2.06	1.37	-3.41	6.33	-4.97	-2.85	4.24	-1.32	-0.93	-0.910000000000004	0.31	-0.790000000000003	2.28	-1.98	-4.76	-2.46	2.62	-4.15	-0.32	-5.05	-0.350000000000001	3.73	-3.29	-4.31	0.210000000000001	-1.6	-2.54	1.43	-0.0200000000000005	-0.570000000000001	-2.07	-3.41	0.589999999999999	-0.919999999999999	2.53	0.81	1.05	0.14	-2.91	-1.25	-2.73	2.82	-0.82	-1.27	0.74	-1.18	3.27	-2.12	0.470000000000001	-0.4	-0.58	-0.58	-0.58	2.35	1.2	-0.26	-2.61	-1.7	-4.27	-5.14	0.46	2.49	-0.240000000000002	-0.65	-1.96	-0.58	-0.58	-1.95	0.34	1.3	0.0299999999999998	-0.58	-0.580000000000001	-0.57	-0.51	0.316666666666668	-1.89	-1.055	0.304	0.894285714285713	1.77	0.946666666666667	-0.381666666666666	-1.904	0.619999999999999	2.38285714285714	0.282500000000001	-2.83625	-0.800000000000001	-0.724444444444446	-0.870000000000001	-2.948	-3.62	-0.494285714285715	0.98	-1.82166666666667	-1.5725	-0.750238095238094	-0.210000000000001	-2.678	-0.0571428571428587	-2.11833333333333	-1.40285714285714	-0.6525	0.678750000000001	0.635	0.00111111111111128	-0.521764705882354	-0.563076923076922	-0.113333333333333	-0.482499999999998	-1.09071428571428	-0.631250000000001	1.08333333333333	0.110833333333332	-0.264999999999999	-0.342222222222222	-0.450714285714287	-1.22384615384615	-0.634166666666667	-1.32	-1.3725	-0.226666666666667	-0.328999999999999	-2.56	-0.369999999999999	0.166250000000001	-1.96125	1.26	1.18	0.101111111111111	0.326666666666667	-1.05066666666667	2.89416666666667	-3.73333333333333	-1.92571428571429	-0.286153846153846	-0.572857142857142	-0.805	1.92181818181819	0.0860000000000003	-0.201000000000001	-2.494	2.24416666666667	0.83	0.387857142857136	0.0226666666666659	0.65	0.0837499999999984	-1.831	-0.689444444444444	-1.4225	-1.34388888888889	1.58875	-0.525714285714283	1.86	1.558	0.68125	-2.69375	-0.0973333333333315	2.35166666666667	1.30571428571429	-1.734	-0.0216666666666665	-0.360909090909091	-0.54857142857143	0.378999999999998	0.746	0.18	1.38375	-1.39000000000001	-0.972666666666665	1.715	-0.998750000000001	-2.48375	0.784444444444444	-0.255000000000001	1.345625	-1.76090909090909	0.158333333333333	0.144166666666667	-1.15	-1.21846153846154	0.178000000000001	-0.948235294117647	-0.187272727272727	-1.603	-0.95875	0.185625	-0.65	0.411428571428571	-1.63428571428571	-1.15875	-1.0875	0.670000000000002	0.235999999999999	-1.022	-0.17	-1.01454545454545	1.78818181818182	-3.27882352941176	-1.41066666666666	0.288	-0.173636363636362	2.19222222222222	1.56411764705882	3.03818181818182	-1.17	0.494545454545456	-0.445833333333336	-0.643636363636364	-0.687000000000001	-0.898	0.931000000000001	0.123636363636363	-2.73857142857143	-0.668571428571429	-0.396666666666667	-0.575555555555557	-1.12272727272727	-1.50142857142857	-1.652	-0.997777777777777	-1.12428571428572	-2.4475	-1.07125	-0.96	1.25181818181818	0.35	-1.25111111111111	-0.868461538461538	0.3325	-0.782999999999999	0.247	0.286999999999999	-2.23	-2.11	1.155	-1.828	-0.9015	-0.946000000000002	-1.91230769230769	-0.0587499999999999	-1.04222222222222	0.14909090909091	-1.39722222222222	-0.108888888888888	-0.00636363636363591	-0.0209090909090897	1.31909090909091	1.581	0.86	-0.331111111111111	0.973846153846154	-1.49285714285714	-2.3875	0.439333333333334	0.925000000000001	0.357777777777777	0.237058823529411	-2.31	-0.174999999999999	1.05125	-1.786	0.119473684210526	-0.887	-0.210909090909089	-1.36833333333333	0.374545454545455	0.00187499999999829	-0.458571428571428	-0.57	-3.14	0.0300000000000002	1.02	-0.58	4	-4.58	-2.59	-0.33	-0.58	1.04	-0.22	-0.58	-0.58	-2.97	-1.5	-1.6	-4.91	-0.51	-5.15	-5.15	-3.53	-0.410000000000001	4	-0.58	0.750000000000001	-3.98	-0.58	0.300000000000001	4	-3.4	-4.28	0.139999999999999	-3.95	-5.13	4	-2.37	-1.27	2.61	-3.92	0.14	-1.34	0.0200000000000005	-3.4	3.97	-1.6	0.299999999999999	0.16	-0.58	0.85	2.16	-1.27	-0.58	-0.23	-0.569999999999999	1.1	1.49	-5.84999999999999	-0.579999999999998	-0.579999999999998	-0.569999999999999	1.15	-0.58	-1.32	-8.65	0.54	1.17	-2.64	3.04	0.83	-7.48	-3.88	-1.14	-0.52	2.36	1.76	4.22	0.400000000000002	4.13	-0.699999999999999	3.69	1.19	2.06	-7.48	5.63	4.23	2.56	-2.93	-0.57	-6.08	1.96	-2.17	-0.279999999999998	-0.579999999999998	2.19	-6.90000000000001	-7.48	-0.579999999999998	-4.96	-1.72	-0.59	-1.16	-1.13	-7.48	0	3.95	-0.87	0.0899999999999999	-0.840000000000001	-0.45	-1.67	0.750000000000001	1.27	-1.03	2.09	0.58	-3.08	-3.07	-1.4	-0.71	-2.16	-0.86	-0.42	-2.56	-4.22999999999999	-4.94	-0.959999999999997	-0.920000000000002	2.31	-0.579999999999998	6.09	0.73	0.340000000000003	0.22	-5.05	-1.82	-1.65	-0.43	-3.34	-0.3	-0.57	-0.14	3.99	0.449999999999999	-1.81	-0.359999999999999	-0.69	0.73	-0.42	-0.58	-0.39	-2.12	-4.71	-1.93	-0.25	-3.26	3.97	1.46	-0.49	1.92	-1.41	-0.35	-2.79	-2.52	-1.49	2.25	-0.0499999999999989	0.83	3.7	0.86	-1.78	0.2	-3.46	-5.02	0.530000000000001	-0.58	-0.0899999999999999	0.68	-0.48	0.509999999999999	-5.14	0.3	2.49	-0.58	1.06	-0.7	-0.0200000000000005	-5.13	-1.49	0.0500000000000007	2.84	-1.15	-0.580000000000001	-1.13	-2.02	-0.81	-0.211666666666666	-2.495	0.509999999999998	-0.263999999999999	0.227142857142859	-0.578571428571427	-0.576666666666666	-1.88	-2.602	-0.334285714285715	-1.30714285714286	1.06375	-1.43125	-1.16857142857143	-0.676666666666668	-1.99571428571429	-2.32	-3.8	-3.18142857142857	-0.578571428571429	-0.786666666666667	-0.963750000000001	0.111428571428572	-0.113333333333335	-0.58	-0.998571428571428	-2.04333333333333	-0.738571428571428	0.0712500000000009	1.55375	-3.82166666666667	0.148888888888889	-0.85588235294118	-0.677692307692308	-1.41555555555555	0.177500000000002	-1.21928571428571	0.23	-1.15444444444444	-2.1575	-0.5	-0.997777777777777	0.69857142857143	-3.03230769230769	-0.00583333333333158	-1.56	-0.448333333333334	-0.110833333333332	-0.385000000000002	0.0024999999999995	0.19	0.0150000000000006	-0.72125	-0.418749999999999	0.305999999999999	0.0566666666666666	-1.08111111111111	-1.15466666666666	0.225000000000001	0.731111111111108	-1.10142857142857	-0.226153846153846	-1.19857142857143	-0.84375	-1.41181818181818	-1.104	0.318000000000001	-2.083	2.6625	1.09909090909091	-0.537142857142861	-0.726666666666667	-2.04	-0.411249999999999	0.134	1.98277777777778	-0.126249999999999	-1.48166666666667	1.42375	-0.485714285714284	-0.638333333333332	0.459	-0.388749999999998	-3.35125	0.584666666666664	2.35166666666667	-1.19857142857143	1.278	-0.571666666666667	-1.01272727272727	0.422142857142857	-0.41	0.645	-0.677499999999998	-0.8725	-2.20294117647059	-1.216	0.662500000000001	-0.987500000000001	-0.983749999999997	-0.897777777777776	-1.60666666666667	-0.274374999999999	-2.10818181818182	1.62	0.216666666666669	-0.744166666666668	-0.689230769230768	0.0430000000000001	-0.624705882352941	-1.33818181818182	0.303	-0.62125	-0.010625000000001	-0.0379999999999994	0.494285714285715	-1.05571428571429	-1.305	-1.594375	-2.43692307692308	0.359999999999999	-1.114	-0.571428571428571	-1.67636363636364	-1.15181818181818	-3.17176470588235	0.0599999999999987	-1.08	-0.0890909090909062	0.983333333333334	3.85941176470588	1.23272727272727	-2.17444444444444	-1.63454545454546	-1.15416666666667	1.52272727272727	-1.113	0.238000000000001	0.908999999999999	-0.318181818181818	-0.195714285714287	-1.35714285714286	-0.315555555555555	-0.741111111111112	-0.687272727272727	0.0649999999999977	-1.366	0.363333333333333	-1.04	-0.00375000000000014	-1.375	-1.25375	1.18181818181818	-2.01888888888889	-0.341111111111111	0.350000000000001	-0.49375	-1.327	-0.143999999999998	0.327999999999999	-2.502	-1.15166666666667	-2.22666666666667	-1.49066666666667	-0.778500000000001	-1.07	-1.41846153846154	-1.3875	0.125555555555556	0.00818181818181785	-1.37888888888889	-0.0166666666666675	-2.06	-2.23	-1.31090909090909	1.237	0.863333333333333	-0.312222222222221	1.24769230769231	-0.91	-2.3875	-0.232666666666667	0.893333333333333	-0.735555555555553	0.778823529411765	-1.27	-1.254	-1.38	-1.778	-0.0478947368421068	-1.226	-0.833636363636366	-1.35277777777778	-0.49	-0.406875000000003	-0.347619047619046	0.93	-3.14	-0.58	1.69	0.15	4	-4.58	-2.59	-0.33	3.7	1.6	-0.22	-0.58	3.82	-2.97	-0.890000000000001	-2.15	-5.08	-0.51	-0.58	-4.57	-2.94	3.6	4	-3	0.750000000000001	-3.33	-0.58	3.9	0.83	-3.4	-3.94	-1.23	-2.08	-3.91	4	3.95	3.99	2.61	-1.92	0.14	-1.34	0.0200000000000005	4	2.52	-3.86	1.41	2.16	-0.58	-3.59	2.16	0.47	-1.09	3.98	3.24	2.04	-1.22	5.25999999999999	4.15	-6.1	-3.71	3.1	-0.57	-1.77	-8.65	-2.7	1.17	-2.09	3.04	0.69	-7.48	-3.88	-1.14	2.84	0.02	1.76	2.37	-0.579999999999998	-4.51	-0.699999999999999	4.42	5.72	2.06	-7.48	-2.55	4.23	-0.580000000000001	-0.579999999999998	-4.39	-4.38	0.96	-6.94	-1.78	4.83	2.19	-0.579999999999998	-7.48	5.39	-4.96	-2.92	-1.18	1.08	2.7	-7.48	0.57	3.95	-0.38	-2.06	-0.49	1.32	-1.67	-2.93	-0.87	-0.82	-0.72	0.58	-3.18	-3.17	-1.4	-0.71	-2.4	-2.06	-0.42	-2.56	3.98	-4.97	-2.85	3.8	-1.32	-0.93	6.09	0.73	-0.790000000000003	0.22	-5.05	-4.76	-1.65	-0.43	-3.34	-0.3	-5.05	-0.350000000000001	3.77	0.449999999999999	-4.31	0.210000000000001	-1.6	0.73	-0.42	-0.0200000000000005	-0.570000000000001	-2.07	-4.63	-1.93	-0.919999999999999	2.53	3.97	1.46	-0.0300000000000002	-2.91	-1.41	-2.73	-2.79	-2.52	-1.49	2.25	-1.18	2.46	3.7	0.86	-0.740000000000001	0.2	-3.46	-4.49	0.530000000000001	-0.58	-0.0899999999999999	-2.61	-1.7	-4.27	-5.14	0.46	2.49	-0.58	1.06	-1.78	-0.58	-5.13	-1.95	0.0999999999999996	2.84	0.0299999999999998	-0.58	-0.580000000000001	-0.57	-0.51	0.0525000000000002	-2.1925	-0.272499999999999	0.0200000000000005	0.560714285714285	0.595714285714287	0.185	-1.13083333333333	-2.253	0.142857142857142	0.537857142857144	0.673125000000001	-2.13375	-0.984285714285715	-0.700555555555557	-1.43285714285714	-2.634	-3.71	-1.83785714285714	0.200714285714286	-1.30416666666667	-1.268125	-0.24978021978022	-0.161666666666667	-1.629	-0.527857142857144	-2.08083333333333	-1.07071428571429	-0.290625	1.11625	-1.59333333333333	0.0749999999999993	-0.688823529411767	-0.620384615384614	-0.764444444444445	-0.1525	-1.155	-0.200625	-0.0355555555555558	-1.02333333333333	-0.3825	-0.669999999999998	0.123928571428571	-2.12807692307693	-0.32	-1.44	-0.910416666666666	-0.168749999999999	-0.357000000000001	-1.27875	-0.0899999999999999	0.0906250000000011	-1.34125	0.420625000000001	0.743	0.0788888888888906	-0.377222222222222	-1.10266666666666	1.55958333333333	-1.50111111111111	-1.51357142857143	-0.256153846153847	-0.885714285714286	-0.824375	0.269913419913419	-0.509	0.0585000000000004	-2.2885	2.45333333333334	0.964545454545453	-0.0746428571428623	-0.352	-0.695	-0.16375	-0.8485	0.646666666666668	-0.774374999999999	-1.41277777777778	1.50625	-0.505714285714285	0.610833333333336	1.0085	0.14625	-3.0225	0.243666666666662	2.35166666666667	0.0535714285714288	-0.228000000000002	-0.296666666666667	-0.686818181818181	-0.0632142857142863	-0.0154999999999994	0.695500000000001	-0.248750000000001	0.255625	-1.79647058823529	-1.09433333333333	1.18875	-0.993124999999999	-1.73375	-0.0566666666666666	-0.930833333333332	0.535625000000003	-1.93454545454546	0.889166666666666	0.18041666666667	-0.947083333333333	-0.953846153846154	0.1105	-0.786470588235295	-0.762727272727273	-0.65	-0.789999999999999	0.0874999999999986	-0.344	0.452857142857144	-1.345	-1.231875	-1.3409375	-0.883461538461539	0.298	-1.068	-0.370714285714286	-1.34545454545455	0.318181818181817	-3.22529411764706	-0.675333333333334	-0.396000000000001	-0.131363636363638	1.58777777777778	2.71176470588235	2.13545454545455	-1.67222222222222	-0.57	-0.800000000000001	0.439545454545453	-0.899999999999999	-0.33	0.919999999999998	-0.0972727272727276	-1.46714285714286	-1.01285714285714	-0.356111111111112	-0.658333333333333	-0.904999999999999	-0.718214285714286	-1.509	-0.317222222222222	-1.08214285714286	-1.225625	-1.223125	-1.106875	1.21681818181818	-0.834444444444444	-0.796111111111111	-0.259230769230768	-0.0806249999999995	-1.055	0.0515000000000008	0.307500000000001	-2.366	-1.63083333333333	-0.535833333333333	-1.65933333333333	-0.84	-1.008	-1.66538461538462	-0.723125	-0.458333333333334	0.0786363636363632	-1.38805555555555	-0.0627777777777769	-1.03318181818182	-1.12545454545455	0.00409090909090892	1.409	0.861666666666667	-0.321666666666667	1.11076923076923	-1.20142857142857	-2.3875	0.103333333333333	0.909166666666668	-0.188888888888888	0.50794117647059	-1.79	-0.714499999999999	-0.164375	-1.782	0.0357894736842113	-1.0565	-0.522272727272728	-1.36055555555556	-0.0577272727272735	-0.202500000000001	-0.403095238095238
chrIV_87483_G_A_-	YDL209C_chrIV_87483_G_A_72_2	FALSE	-0.181615050141293	UpStream	TRUE	TRUE	TRUE	FALSE	FALSE	FALSE	TRUE	FALSE	-0.357012358160275	1	73	1	0	1	0	-1	0	0	0	0.375	0.982758620689655	5.2732511005248	NA	NA	51	462	123	55	257	8.22	0.929134	0.019	0.019	0	0	0	0	0	0	0	0	0	0	0	0	0	0	0	0	0	0	0	0	0	0	0	0	0	0	0	0	0	0	0	0	0	0	0	0	0	0	0	0	0	0	0	0	0	0	0	0	0	0	0	0	0	0	0	0	0	0	0	0	0	0	0	0	0	0	0	0	0	0	0	0	0	0	0	0	0	0	0	0	0	0	0	0	0	0	0	0	0	0	0	0	0	0	0	0	0	0	0	0	0	0	0	0	0	0	0	0	0	0	0	0	0	0	0	0	0	0	0	0	0	0	0	0	0	0	0	0	0	0	0	0	0	0	0	0	0	0	0	0	0	0	0	0	0	0	0	0	0	0	0	0	0	0	0	0	0	0	0	0	0	0	0	0	0	0	0	0	0	0	0	0	0	0	0	0	0	0	0	0	0	0	0	0	0	0	0	0	0	0	0	0	0	0	0	0	0	0	0	0	0	0	0	0	0	0	0	0	0	0	0	0	0	0	0	0	0	0	0	0	0	0	0	0	0	0	0	0	0	0	0	0	0	0	0	0	0	0	0	0	0	0	0	0	0	0	0	0	0	0	0	0	0	0	0	0	0	0	0	0	0	0	0	0	0	0	0	0	0	0	0	0	0	0	0	0	0	0	0	0	0	0	0	0	0	0	0	0	0	0	0	0	0	0	0	0	0	0	0	0	0	0	0	0	0	0	0	0	0	0	0	0	0	0	0	0	0	0	0	0	0	0	0	0	0	0	0	0	0	0	0	0	0	0	0	0	0	0	0	0	0	0	0	0	0	0	0	0	0	0	0	0	0	0	0	0	0	0	0	0	0	0	0	0	0	0	0	0	0	0	0	0	0	0	0	0	0	0	0	0	0	0	0	0	0	0	0	0	0	0	0	0	0	0	0	0	0	0	0	0	0	0	0	0	0	0	0	0	0	0	0	0	0	0	0	0	0	0	0	0	0	0	0	0	0	0	0	0	0	0	0	0	0	0	0	0	0	0	0	0	0	0	0	0	0	0	0	0	0	0	0	0	0	0	0	0	0	0	0	0	0	0	0	0	0	0	0	0	0	0	0	0	0	0	0	0	0	0	0	0	0	0	0	0	0	0	0	0	0	0	0	0	0	0	0	0	0	0	0	0	0	0	0	0	0	0	0	0	0	0	0	0	0	0	0	0	0	0	0	0	0	0	0	0	0	0	0	0	0	0	0	0	0	0	0	0	0	0	0	0	0	0	0	0	0	0	0	0	0	0	0	0	0	0	0	0	0	0	0	0	0	0	0	0	0	0	0	0	0	0	0	0	0	0	0	0	0	0	0	0	0	0	0	0	0	0	0	0	0	0	0	0	0	0	0	0	0	0	0	0	0	0	0	0	0	0	0	0	0	0	0	0	0	0	0	0	0	0	0	0	0	0	0	0	0	0	0	0	0	0	0	0	0	0	0	0	0	0	0	0	0	0	0	0	0	0	0	0	0	0	0	0	0	0	0	0	0	0	0	0	0	0	0	0	0	0	0	0	0	0	0	0	0	0	0	0	0	0	0	0	0	0	0	0	0	0	0	0	0	0	0	0	0	0	0	0	0	0	0	0	0	0	0	0	0	0	0	0	0	0	0	0	0	0	0	0	0	0	0	0	0	0	0	0	0	0	0	0	0	0	0	0	0	0	0	0	0	0	0	0	0	0	0	0	0	0	0	0	0	0	0	0	0	0	0	0	0	0	0	0	0	0	0	0	0	0	0	0	0	0	0	0	0	0	0	0	0	0	0	0	0	0	0	0	0	0	0	0	0	0	0	0	0	0	0	0	0	0	0	0	0	0	0	0	0	0	0	0	0	0	0	0	0	0	0	0	0	0	0	0	0	0	0	0	0	0	0	0	0	0	0	0	0	0	0	0	0	0	0	0	0	0	0	0	0	0	0	0	0	0	0	0	0	0	0	0	0	0	0	0	0	0	0	0	0	0	0	0	0	0	0	0	0	0	0	0	0	0	0	0	0	0	0	0	0	0	0	0	0	0	0	0	0	0	0	0	0	0	0	0	0	0	0	0	0	0	0	0	0	0	0	0	0	0	0	0	0	0	0	0	0	0	0	0	0	0	0	0	0	0	0	0	0	0	0	0	0	0	0	0	0	0	0	0	0	0	0	0	0	0	0	0	0	0	0	0	0	0	0	0	0	0	0	0	0	0	0	0	0	0	0	0	0	0	0	0	0	0	0	0	0	0	0	0	0	0	0	0	0	0	0	0	0	0	0	0	0	0	0	0	0	0	0	0	0	0	0	0	0	0	0	0	0	0	0	0	0	0	0	0	0	0	0	0	0	0	0	0	0	0	0	0	0	0	0	0	0	0	0	0	0	0	0	0	0	0	0	0	0	0	0	0	0	0	0	0	0	0	0	0	0	0	0	0	0	0	0	0	0	0	0	0	0	0	0	0	0	0	0	0	0	0	0	0	0	0	0	0	0	0	0	0	0	0	0	0	0	0	0	0	0	0	0	0	0	0	0	0	0	0	0	0	0	0	0	0	0	0	0	0	0	0	0	0	0	0	0	0	0	0	0	0	0	0	0	0	0	0	0	0	0	0	0	0	0	0	0	0	0	0	0	0	0	0	0	0	0	0	0	0	0	0	0	0	0	0	0	0	0	0	0	0	0	0	0	0	0	0	0	0	0	0	0	0	0	0	0	0	0	0	0	0	0	0	0	0	0	0	0	0	0	0	0	0	0	0	0	0	0	0	0	0	0	0	0	0	0	0	0	0	0	0	0	0	0	0	0	0	0	0	0	0	0	0	0	0	0	0	0	0	0	0	0	0	0	0	0	0	0	0	0	0	0	0	0	0	0	0	0	0	0	0	0	0	0	0	0	0	0	0	0	0	0	0	0	0	0	0	0	0	0	0	0	0	0	0	0	0	0	0	0	0	0	0	0	0	0	0	0	0	0	0	0	0	0	0	0	0	0	0	0	0	0	0	0	0	0	0	0	0	0	0	0	0	0	0	0	0	0	0	0	0	0	0	0	0	0	0	0	0	0	0	0	0	0	0	0	0	0	0	0	0	0	0	0	0	0	0	0	0	0	0	0	0	0	0	0	0	0	0	0	0	0	0	0	0	0	0	0	0	0	0	0	0	0	0	0	0	0	0	0	0	0	0	0	0	0	0	0	0	0	0	0	0	0	0	0	0	0	0	0	0	0	0	0	0	0	0	0	0	0	0	0	0	0	0	0	0	0	0	0	0	0	0	0	0	0	0	0	0	0	0	0	0	0	0	0	0	0	0	0	0	0	0	0	0	0	0	0	0	0	0	0	0	0	0	0	0	0	0	0	0	0	0	0	0	0	0	0	0	0	0	0	0	0	0	0	0	0	0	0	0	0	0	0	0	0	0	0	0	0	0	0	0	0	0	0	0	0	0	0	0	0	0	0	0	0	0	0	0	0	0	0	0	0	0	0	0	0	0	0	0	0	0	0	0	0	0	0	0	0	0	0	0	0	0	0	0	0	0	0	0	0	0	0	0	0	0	0	0	0	0	0	0	0	0	0	0	0	0	0	0	0	0	0	0	0	0	0	0	0	0	0	0	0	0	0	0	0	0	0	0	0	0	0	0	0	0	0	0	0	0	0	0	0	0	0	0	0	0	0	0	0	0	0	0	0	0	0	0	0	0	0	0	0	0	0	0	0	0	0	0	0	0	0	0	0	0	0	0	0	0	0	0	0	0	0	0	0	0	0	0	0	0	0	0	0	0	0	0	0	0	0	0	0	0	0	0	0	0	0	0	0	0	0	0	0	0	0	0	0	0	0	0	0	0	0	0	0	0	0	0	0	0	0	0	0	0	0	0	0	0	0	0	0	0	0	0	0	0	0	0	0	0	0	0	0	0	0	0	0	0	0	0	0	0	0	0	0	0	0	0	0	0	0	0	0	0	0	0	0	0	0	0	0	0	0	0	0	0	0	0	0	0	0	0	0	0	0	0	0	0	0	0	-2.03	-2.77	4	-1.03	-0.58	-0.14	-1.15	-2.31	-0.330000000000001	-0.58	-0.71	4	-0.58	-0.58	4	-0.09	-3.37	-5.08	-3.41	-0.58	4	-2	-0.58	4	-0.58	0.159999999999999	-3.98	2.89	-0.58	0.409999999999999	-4.58	1.07	-4	-2.86	-0.580000000000001	-0.61	-0.65	-0.4	-0.46	2.53	-3.35	-2.47	2.31	-4.97	-1.4	-1.46	-1.52	-0.579999999999999	-2.3	-0.58	2.16	1.22	-0.58	-0.32	-0.57	-1.38	-3.37	-3.78	-0.579999999999998	-1.37	-0.57	1.17	-4.96	-2.92	0.53	-1.44	2.09	-2.64	4.75	-0.120000000000001	-4.06999999999999	0.580000000000001	-2.08	3.96	-1.4	0.94	5.11	0.76	4.64	-7.48	-1.74	-1.83	2.06	-7.35	0.300000000000008	-4.41	3.81	-0.579999999999998	-0.569999999999999	-2.49	0.48	-0.580000000000002	-0.5	6.33	1.27	-0.579999999999998	-1.38	-0.579999999999998	3.5	-7.48	-0.59	-0.92	-1.13	-4.84	0	6.27	-0.22	-1.55	-1.83	-0.0100000000000011	1.38	-0.2	-0.65	1.25	2.02	-1.15	-3.18	-0.43	-0.34	-0.710000000000001	-0.31	-0.850000000000001	1.35	-5.51	-1.73	0.57	-1.83	-0.579999999999998	-0.73	6.11	1.34	-0.109999999999999	-5.89	3.48	0.690000000000003	-0.899999999999999	6.31	-0.43	-3.34	3.62	-3.28	-0.58	4	-2.34	0.91	-0.35	0.499999999999999	-1.58	-2.52	2.77	-1.11	-4.64	-0.890000000000002	-0.25	-0.25	-2.27	-0.359999999999999	1.14	1.84	0.6	-2.34	-1.24	-2.79	-0.779999999999999	-0.57	-4.03	-0.929999999999999	0.83	2.64	-1.89	-0.58	0.2	-5.15	-5.15	-3.36	2.1	0.59	0.68	1.4	-1.27	-3.54	0.790000000000002	-0.31	-1.09	-0.459999999999999	-1.3	-0.569999999999999	0.52	-0.870000000000001	-1.68	-4.44	-0.579999999999998	-0.58	3.3	1.84	-0.58	-0.211666666666666	-2.495	0.51	-0.263999999999999	0.227142857142857	-0.578571428571427	-0.576666666666668	-1.88	-2.602	-0.334285714285715	-1.30714285714286	1.06375	-1.43125	-1.16857142857143	-0.676666666666668	-1.99571428571428	-2.32	-3.8	-3.18142857142857	-0.578571428571427	-0.786666666666667	-0.963749999999999	0.11142857142857	-0.113333333333333	-0.58	-0.998571428571429	-2.04333333333333	-0.738571428571428	0.0712499999999991	1.55375	-3.82166666666667	0.148888888888887	-0.85588235294118	-0.677692307692308	-1.41555555555555	0.1775	-1.21928571428571	0.23	-1.15444444444445	-2.1575	-0.5	-0.997777777777777	0.69857142857143	-3.03230769230769	-0.00583333333333158	-1.56	-0.448333333333334	-0.110833333333334	-0.385	0.00250000000000128	0.19	0.0150000000000006	-0.72125	-0.418750000000001	0.306000000000001	0.0566666666666666	-1.08111111111111	-1.15466666666667	0.224999999999998	0.731111111111112	-1.10142857142857	-0.226153846153846	-1.19857142857143	-0.84375	1.08454545454546	-1.104	0.318	-2.083	2.6625	1.09909090909091	-0.537142857142854	-0.726666666666667	-2.04	-0.411250000000001	0.133999999999999	1.98277777777778	-0.126250000000002	-1.48166666666667	1.42375	-0.485714285714286	-0.638333333333335	0.459	-0.38875	-3.35125	0.584666666666664	2.35166666666667	-1.19857142857143	1.278	-0.571666666666665	-1.01272727272727	0.422142857142857	-0.41	0.645000000000003	-0.677500000000002	-0.872499999999999	-2.20294117647059	-1.216	0.662500000000001	-0.987499999999997	-0.983749999999997	-0.897777777777778	-1.60666666666666	-0.274374999999999	-2.10818181818182	1.62	0.216666666666669	-0.744166666666667	-0.68923076923077	0.0430000000000001	-0.624705882352941	-1.33818181818182	0.303000000000001	-0.621249999999998	-0.010625000000001	-0.0380000000000003	0.494285714285714	-1.05571428571429	-1.305	-1.594375	-2.43692307692308	0.360000000000001	-1.114	-0.571428571428572	-1.67636363636364	-1.15181818181818	-3.17176470588235	0.0600000000000023	-1.08	-0.0890909090909098	0.983333333333334	3.85941176470588	1.23272727272727	-2.17444444444444	-1.63454545454545	-1.15416666666667	1.52272727272727	-1.113	0.238	0.908999999999999	-0.318181818181818	-0.195714285714285	-1.35714285714286	-0.315555555555555	-0.741111111111111	-0.687272727272726	0.0650000000000013	-1.366	0.363333333333334	-1.04	-0.00375000000000014	-1.375	-1.25375	1.18181818181818	-2.01888888888889	-0.341111111111111	0.35	-0.493749999999999	-1.327	-0.144000000000001	0.327999999999999	-2.502	-1.15166666666667	-2.22666666666667	-1.49066666666667	-0.778499999999999	-1.07	-1.41846153846154	-1.3875	0.125555555555556	0.00818181818181785	-1.37888888888889	-0.0166666666666657	-2.06	-2.23	-1.31090909090909	1.237	0.863333333333333	-0.312222222222223	1.24769230769231	-0.91	-2.3875	-0.232666666666667	0.893333333333333	-0.735555555555557	0.778823529411765	-1.27	-1.254	-1.38	-1.778	-0.0478947368421032	-1.226	-0.833636363636362	-1.35277777777778	-0.489999999999998	-0.406875000000001	-0.347619047619046	-0.58	-0.58	4	0.52	0.99	3.99	-0.580000000000001	-0.58	-0.57	3.7	4	3.2	-0.58	-2.35	-0.58	-0.58	-4.63	-3.29	-0.58	4	-5.15	-5.15	-5.15	0.17	-1.94	1.08	-3.29	-1.87	-1.39	1.78	-0.280000000000001	1.91	-5.14	0.53	-0.58	-0.58	-2.94	-0.0999999999999988	2.96	1.61	-0.83	-4.74	-0.580000000000004	-3.86	0.98	-2.45	-5.12	-0.139999999999999	-1.36	-0.58	-0.420000000000001	1.8	-3.86	2.49	3.81	2.38	-0.43	-1.7	2.36	-4.03	-0.68	-0.399999999999999	-4.4	-3.87	2.51	0.0600000000000005	0.0299999999999994	-1.07	3.13	-3.99	-0.580000000000005	-1.97	-1.44	4	-0.0899999999999999	0.760000000000002	-0.979999999999999	0.0700000000000003	0.600000000000001	-0.98	-3.27	-2.29	-0.4	-7.48	-4.27	-4.41	-0.58	-7.48	-0.979999999999999	-1.19	-4.87	-2	-0.56	1.49	2.3	-7.47999999999999	-7.48	-0.950000000000001	1.7	-2.57	0.73	-1.07	-3.8	0.91	3.81	-1.64	-1.41	-0.89	-0.6	0.86	-1.28	-0.11	-1.54	1.86	2.33	0.92	0.0699999999999998	-0.00999999999999979	0.54	2.5	-1.38	-1.25	-0.64	-0.679999999999999	-7.48	-0.509999999999994	-2.74	1	1.1	2.59	-4.69	1.45	-0.579999999999998	3.4	-3.59	1.92	-0.58	-1.73	-5.6	3.16	-5.05	0.470000000000001	3.47	-0.64	-0.43	-0.12	0.03	-1.3	1.81	-5.15	-0.57	-5.15	-1.26	1.54	-5.26	4.06	0.0800000000000018	0.490000000000001	2.24	-2.73	-0.62	-2.73	2.95	-3.4	1.31	-1.3	-1.36	-4.77	-0.58	-0.58	-0.58	0.850000000000001	-0.58	-0.580000000000001	1.83	0.89	0.77	-0.770000000000001	0.0400000000000009	-4.15	-3.54	0.709999999999999	1.03	-0.580000000000002	1.33	-1.67	3.99	0.300000000000001	-0.870000000000001	2.21	-1.05	0.0300000000000002	-0.58	-0.350000000000001	0.869999999999997	-0.719999999999999	0.316666666666665	-1.89	-1.055	0.304	0.894285714285714	1.77	0.946666666666665	-0.381666666666666	-1.904	0.619999999999999	2.38285714285714	0.282500000000001	-2.83625	-0.799999999999999	-0.724444444444444	-0.870000000000001	-2.948	-3.62	-0.494285714285713	0.98	-1.82166666666667	-1.5725	-2.96285714285714	-0.209999999999999	-2.678	-0.0571428571428569	-2.11833333333333	-1.40285714285714	-0.652500000000002	0.678749999999999	0.635	0.00111111111110951	-0.521764705882351	-0.563076923076924	-0.113333333333332	-0.482499999999998	-1.09071428571428	-0.63125	1.08333333333333	0.110833333333334	-0.265000000000001	-0.342222222222219	-0.450714285714287	-1.22384615384616	-0.634166666666667	-1.32	-1.3725	-0.226666666666667	-0.329000000000001	-2.56	-0.37	0.16625	-1.96125	1.26	1.18	0.101111111111111	0.326666666666667	-1.05066666666666	2.89416666666667	-3.73333333333333	-1.92571428571429	-0.286153846153844	-0.572857142857142	-0.805	1.92181818181818	0.0859999999999994	-0.201000000000001	-2.494	2.24416666666667	0.83	0.387857142857143	0.0226666666666659	0.65	0.0837500000000002	-1.831	-0.689444444444444	-1.4225	-1.34388888888889	1.58875	-0.525714285714287	1.86	1.558	0.681249999999999	-2.69375	-0.0973333333333386	2.35166666666667	1.30571428571429	-1.734	-0.0216666666666665	-0.36090909090909	-0.54857142857143	0.379000000000001	0.746	0.18	1.38375	-1.39	-0.972666666666665	1.715	-0.998749999999999	-2.48375	0.784444444444444	-0.254999999999999	1.345625	-1.76090909090909	0.158333333333335	0.144166666666663	-1.15	-1.21846153846154	0.178	-0.948235294117647	-0.187272727272727	-1.603	-0.958749999999998	0.185625	-0.65	0.411428571428571	-1.63428571428571	-1.15875	-1.0875	0.669999999999998	0.236000000000001	-1.022	-0.17	-1.01454545454546	1.78818181818182	-3.27882352941176	-1.41066666666666	0.288	-0.173636363636362	2.19222222222222	1.56411764705882	3.03818181818182	-1.17	0.494545454545452	-0.445833333333333	-0.643636363636361	-0.687000000000001	-0.898	0.930999999999999	0.123636363636365	-2.73857142857143	-0.668571428571429	-0.396666666666668	-0.575555555555557	-1.12272727272727	-1.50142857142857	-1.652	-0.997777777777777	-1.12428571428571	-2.4475	-1.07125	-0.960000000000001	1.25181818181818	0.350000000000001	-1.25111111111111	-0.868461538461538	0.3325	-0.783000000000001	0.247000000000001	0.286999999999999	-2.23	-2.11	1.155	-1.828	-0.9015	-0.946	-1.91230769230769	-0.0587500000000016	-1.04222222222222	0.149090909090908	-1.39722222222222	-0.108888888888888	-0.00636363636363768	-0.0209090909090914	1.31909090909091	1.581	0.86	-0.331111111111113	0.973846153846154	-1.49285714285714	-2.3875	0.439333333333334	0.925000000000001	0.35777777777778	0.237058823529409	-2.31	-0.175000000000001	1.05125	-1.786	0.119473684210529	-0.886999999999999	-0.210909090909091	-1.36833333333333	0.374545454545453	0.00187500000000007	-0.458571428571428	-0.58	-0.58	4	0.419999999999999	0.99	3.86	-1.15	-2.31	-0.57	-0.58	3.34	3.2	-0.58	-2.35	4	-0.09	-3.65	-3.29	-3.41	2.71	-5.15	-5.15	-0.58	4	-1.94	0.159999999999999	-3.98	-1.48	-1.39	1.32	-4.58	1.07	-5.14	-2.86	-0.580000000000001	-0.61	-2.94	-0.0999999999999988	2.29	2.53	-1.14	-4.74	2.31	-4.36	-1.4	-2.45	-1.52	-0.409999999999999	-1.36	-0.58	2.16	1.55	-3.86	2.49	3.81	2.38	-2.04	-1.7	2.36	-4.03	-0.68	1.17	-4.4	-3.87	1.34	0.0600000000000005	1.72	-1.07	4.75	-3.99	-4.06999999999999	-1.97	-1.44	3.96	-0.0899999999999999	0.94	-0.769999999999998	0.0700000000000003	2.39	-7.48	-3.27	-2.29	2.06	-7.48	-4.27	-4.41	-0.58	-3.48	-0.569999999999999	-2.49	0.48	-2	-0.56	6.33	2.3	-7.47999999999999	-7.48	-0.579999999999998	1.7	-7.48	0.73	-1.07	-1.13	-4.19	3.81	6.27	-0.22	-1.55	-1.83	0.56	1.21	-0.11	-0.65	1.25	2.33	-0.6	-3.18	-0.00999999999999979	-0.34	-0.710000000000001	-0.31	-1.25	1.35	-5.51	-7.48	0.390000000000001	-1.83	1	1.1	6.11	1.34	-0.109999999999999	-3.51	3.4	0.690000000000003	-0.669999999999999	6.22	-0.43	-3.34	3.45	-5.05	0.470000000000001	4	-1.36	-0.43	-0.12	0.03	-1.58	-2.52	-3.84	-1.06	-5.15	-0.890000000000002	-0.25	-5.26	-0.850000000000001	-0.359999999999999	1.14	1.84	0.6	-2.34	-2.73	-2.79	-3.4	1.31	-4.03	-1.36	-4.77	-0.58	-1.89	-0.58	0.2	-5.15	-5.15	1.83	2.1	0.59	0.68	0.0400000000000009	-4.15	-3.54	0.709999999999999	-0.31	-1.09	-0.459999999999999	-1.67	2.31	0.52	-0.870000000000001	-0.340000000000002	-3.35	0.0300000000000002	-0.58	3.3	1.84	-0.719999999999999	0.0525000000000002	-2.1925	-0.272500000000001	0.0200000000000005	0.560714285714287	0.595714285714285	0.185	-1.13083333333333	-2.253	0.142857142857144	0.537857142857144	0.673125000000001	-2.13375	-0.984285714285713	-0.700555555555555	-1.43285714285714	-2.634	-3.71	-1.83785714285714	0.200714285714286	-1.30416666666667	-1.268125	-1.42571428571429	-0.161666666666665	-1.629	-0.527857142857144	-2.08083333333333	-1.07071428571428	-0.290625	1.11625	-1.59333333333333	0.0749999999999993	-0.688823529411767	-0.620384615384614	-0.764444444444443	-0.152499999999996	-1.155	-0.200624999999999	-0.0355555555555558	-1.02333333333333	-0.3825	-0.670000000000002	0.123928571428571	-2.12807692307692	-0.32	-1.44	-0.910416666666666	-0.168749999999999	-0.357000000000001	-1.27875	-0.0900000000000007	0.0906249999999993	-1.34125	0.420625000000001	0.742999999999999	0.0788888888888888	-0.377222222222223	-1.10266666666666	1.55958333333334	-1.50111111111111	-1.51357142857143	-0.256153846153847	-0.885714285714284	-0.824375	1.50318181818182	-0.508999999999999	0.0585000000000004	-2.2885	2.45333333333333	0.964545454545455	-0.0746428571428552	-0.351999999999997	-0.695	-0.16375	-0.8485	0.646666666666665	-0.774374999999999	-1.41277777777778	1.50625	-0.505714285714287	0.610833333333336	1.0085	0.14625	-3.0225	0.243666666666662	2.35166666666667	0.0535714285714288	-0.228000000000002	-0.296666666666667	-0.686818181818181	-0.0632142857142863	-0.0154999999999994	0.695500000000001	-0.248750000000001	0.255625	-1.79647058823529	-1.09433333333333	1.18875	-0.993125000000001	-1.73375	-0.0566666666666666	-0.930833333333332	0.535625	-1.93454545454545	0.889166666666668	0.180416666666666	-0.947083333333333	-0.953846153846154	0.1105	-0.786470588235295	-0.762727272727273	-0.65	-0.789999999999999	0.0875000000000004	-0.344	0.452857142857143	-1.345	-1.231875	-1.3409375	-0.883461538461539	0.298	-1.068	-0.370714285714286	-1.34545454545455	0.318181818181817	-3.22529411764706	-0.675333333333331	-0.396000000000001	-0.131363636363634	1.58777777777778	2.71176470588235	2.13545454545455	-1.67222222222222	-0.57	-0.800000000000001	0.439545454545456	-0.899999999999999	-0.33	0.92	-0.0972727272727267	-1.46714285714286	-1.01285714285714	-0.356111111111112	-0.658333333333333	-0.904999999999999	-0.718214285714286	-1.509	-0.317222222222222	-1.08214285714286	-1.225625	-1.223125	-1.106875	1.21681818181818	-0.834444444444445	-0.796111111111111	-0.25923076923077	-0.0806249999999995	-1.055	0.0514999999999999	0.307499999999999	-2.366	-1.63083333333333	-0.535833333333334	-1.65933333333333	-0.84	-1.008	-1.66538461538462	-0.723125	-0.458333333333332	0.0786363636363632	-1.38805555555556	-0.0627777777777769	-1.03318181818182	-1.12545454545455	0.00409090909090892	1.409	0.861666666666667	-0.321666666666667	1.11076923076923	-1.20142857142857	-2.3875	0.103333333333333	0.909166666666666	-0.188888888888888	0.507941176470588	-1.79	-0.714499999999999	-0.164375000000001	-1.782	0.0357894736842113	-1.0565	-0.522272727272728	-1.36055555555556	-0.0577272727272735	-0.202499999999999	-0.403095238095238
chrIV_88140_G_GTT_+	YDL207W_5UTR_0_2	NA	0.356695069286162	TSS	FALSE	TRUE	TRUE	FALSE	TRUE	FALSE	FALSE	FALSE	-0.290380162200293	1	75	1	2	0	2	0	0	0	0	0.318181818181818	0.987012987012987	5.89026967435369	0.098593642	0.0747302	42	1561	786	416	108	NA	0	0.102	0.102	0	0	0	0	0	0	0	0	0	0	0	0	0	0	0	0	0	0	0	0	0	0	0	0	0	0	0	0	0	0	0	0	0	0	0	0	0	0	0	0	0	0	0	0	0	0	0	0	0	0	0	0	0	0	0	0	0	0	0	0	0	0	0	0	0	0	0	0	0	0	0	0	0	0	0	0	0	0	0	0	0	0	0	0	0	0	0	0	0	0	0	0	0	0	0	0	0	0	0	0	0	0	0	0	0	0	0	0	0	0	0	0	0	0	0	0	0	0	0	0	0	0	0	0	0	0	0	0	0	0	0	0	0	0	0	0	0	0	0	0	0	0	0	0	0	0	0	0	0	0	0	0	0	0	0	0	0	0	0	0	0	0	0	0	0	0	0	0	0	0	0	0	0	0	0	0	0	0	0	0	0	0	0	0	0	0	0	0	0	0	0	0	0	0	0	0	0	0	0	0	0	0	0	0	0	0	0	0	0	0	0	0	0	0	0	0	0	0	0	0	0	0	0	0	0	0	0	0	0	0	0	0	0	0	0	0	0	0	0	0	0	0	0	0	0	0	0	0	0	0	0	0	0	0	0	0	0	0	0	0	0	0	0	0	0	0	0	0	0	0	0	0	0	0	0	0	0	0	0	0	0	0	0	0	0	0	0	0	0	0	0	0	0	0	0	0	0	0	0	0	0	0	0	0	0	0	0	0	0	0	0	0	0	0	0	0	0	0	0	0	0	0	0	0	0	0	0	0	0	0	0	0	0	0	0	0	0	0	0	0	0	0	0	0	0	0	0	0	0	0	0	0	0	0	0	0	0	0	0	0	0	0	0	0	0	0	0	0	0	0	0	0	0	0	0	0	0	0	0	0	0	0	0	0	0	0	0	0	0	0	0	0	0	0	0	0	0	0	0	0	0	0	0	0	0	0	0	0	0	0	0	0	0	0	0	0	0	0	0	0	0	0	0	0	0	0	0	0	0	0	0	0	0	0	0	0	0	0	0	0	0	0	0	0	0	0	0	0	0	0	0	0	0	0	0	0	0	0	0	0	0	0	0	0	0	0	0	0	0	0	0	0	0	0	0	0	0	0	0	0	0	0	0	0	0	0	0	0	0	0	0	0	0	0	0	0	0	0	0	0	0	0	0	0	0	0	0	0	0	0	0	0	0	0	0	0	0	0	0	0	0	0	0	0	0	0	0	0	0	0	0	0	0	0	0	0	0	0	0	0	0	0	0	0	0	0	0	0	0	0	0	0	0	0	0	0	0	0	0	0	0	0	0	0	0	0	0	0	0	0	0	0	0	0	0	0	0	0	0	0	0	0	0	0	0	0	0	0	0	0	0	0	0	0	0	0	0	0	0	0	0	0	0	0	0	0	0	0	0	0	0	0	0	0	0	0	0	0	0	0	0	0	0	0	0	0	0	0	0	0	0	0	0	0	0	0	0	0	0	0	0	0	0	0	0	0	0	0	0	0	0	0	0	0	0	0	0	0	0	0	0	0	0	0	0	0	0	0	0	0	0	0	0	0	0	0	0	0	0	0	0	0	0	0	0	0	0	0	0	0	0	0	0	0	0	0	0	0	0	0	0	0	0	0	0	0	0	0	0	0	0	0	0	0	0	0	0	0	0	0	0	0	0	0	0	0	0	0	0	0	0	0	0	0	0	0	0	0	0	0	0	0	0	0	0	0	0	0	0	0	0	0	0	0	0	0	0	0	0	0	0	0	0	0	0	0	0	0	0	0	0	0	0	0	0	0	0	0	0	0	0	0	0	0	0	0	0	0	0	0	0	0	0	0	0	0	0	0	0	0	0	0	0	0	0	0	0	0	0	0	0	0	0	0	0	0	0	0	0	0	0	0	0	0	0	0	0	0	0	0	0	0	0	0	0	0	0	0	0	0	0	0	0	0	0	0	0	0	0	0	0	0	0	0	0	0	0	0	0	0	0	0	0	0	0	0	0	0	0	0	0	0	0	0	0	0	0	0	0	0	0	0	0	0	0	0	0	0	0	0	0	0	0	0	0	0	0	0	0	0	0	0	0	0	0	0	0	0	0	0	0	0	0	0	0	0	0	0	0	0	0	0	0	0	0	0	0	0	0	0	0	0	0	0	0	0	0	0	0	0	0	0	0	0	0	0	0	0	0	0	0	0	0	0	0	0	0	0	0	0	0	0	0	0	0	0	0	0	0	0	0	0	0	0	0	0	0	0	0	0	0	0	0	0	0	0	0	0	0	0	0	0	0	0	0	0	0	0	0	0	0	0	0	0	0	0	0	0	0	0	0	0	0	0	0	0	0	0	0	0	0	0	0	0	0	0	0	0	0	0	0	0	0	0	0	0	0	0	0	0	0	0	0	0	0	0	0	0	0	0	0	0	0	0	0	0	0	0	0	0	0	0	0	0	0	0	0	0	0	0	0	0	0	0	0	0	0	0	0	0	0	0	0	0	0	0	0	0	0	0	0	0	0	0	0	0	0	0	0	0	0	0	0	0	0	0	0	0	0	0	0	0	0	0	0	0	0	0	0	0	0	0	0	0	0	0	0	0	0	0	0	0	0	0	0	0	0	0	0	0	0	0	0	0	0	0	0	0	0	0	0	0	0	0	0	0	0	0	0	0	0	0	0	0	0	0	0	0	0	0	0	0	0	0	0	0	0	0	0	0	0	0	0	0	0	0	0	0	0	0	0	0	0	0	0	0	0	0	0	0	0	0	0	0	0	0	0	0	0	0	0	0	0	0	0	0	0	0	0	0	0	0	0	0	0	0	0	0	0	0	0	0	0	0	0	0	0	0	0	0	0	0	0	0	0	0	0	0	0	0	0	0	0	0	0	0	0	0	0	0	0	0	0	0	0	0	0	0	0	0	0	0	0	0	0	0	0	0	0	0	0	0	0	0	0	0	0	0	0	0	0	0	0	0	0	0	0	0	0	0	0	0	0	0	0	0	0	0	0	0	0	0	0	0	0	0	0	0	0	0	0	0	0	0	0	0	0	0	0	0	0	0	0	0	0	0	0	0	0	0	0	0	0	0	0	0	0	0	0	0	0	0	0	0	0	0	0	0	0	0	0	0	0	0	0	0	0	0	0	0	0	0	0	0	0	0	0	0	0	0	0	0	0	0	0	0	0	0	0	0	0	0	0	0	0	0	0	0	0	0	0	0	0	0	0	0	0	0	0	0	0	0	0	0	0	0	0	0	0	0	0	0	0	0	0	0	0	0	0	0	0	0	0	0	0	0	0	0	0	0	0	0	0	0	0	0	0	0	0	0	0	0	0	0	0	0	0	0	0	0	0	0	0	0	0	0	0	0	0	0	0	0	0	0	0	0	0	0	0	0	0	0	0	0	0	0	0	0	0	0	0	0	0	0	0	0	0	0	0	0	0	0	0	0	0	0	0	0	0	0	0	0	0	0	0	0	0	0	0	0	0	0	0	0	0	0	0	0	0	0	0	0	0	0	0	0	0	0	0	0	0	0	0	0	0	0	0	0	0	0	0	0	0	0	0	0	0	0	0	0	0	0	0	0	0	0	0	0	0	0	0	0	0	0	0	0	0	0	0	0	0	0	0	0	0	0	0	0	0	0	0	0	0	0	0	0	0	0	0	0	0	0	0	0	0	0	0	0	0	0	0	0	0	0	0	0	0	0	0	0	0	0	0	0	0	0	0	0	0	0	0	0	0	0	0	0	0	0	0	0	0	0	0	0	0	0	0	0	0	0	0	0	0	0	0	0	0	0	0	0	0	0	0	0	0	0	0	0	0	0	0	0	0	0	0	0	0	0	0	0	0	0	0	0	0	0	0	0	0	0	0	0	0	0	0	0	0	0	0	0	0	0	0	0	0	0	0	0	0	0	0	0	0	0	0	0	0	0	0	0	0	0	0	0	0	0	0	0	0	0	0	0	0	0	0	0	0	0	0	0	0	0	0	0	0	0	0	0	0	0	0	0	0	0	0	0	0	0	0	0	0	0	0	0	1.47	-0.37	0	-3.12	-4.65	3.86	0	0	0	2.33	0	2.06	-0.58	1.37	-2.18	0	-1.13	-4.89	0	-5.15	0	0	0	1.63	0	0	0	3.91	4.17	0	0	0.169999999999999	0	-1.39	0.68	3.95	-1.15	0	0.81	-0.83	0	-2.05	-1.54	-7.31	1.36	-1.73	-1.05	-1.06	-0.699999999999999	0.15	0	-0.26	-4.47	-3.47	-1.14	2.04	-0.330000000000001	-5.32	8.61	-4.76	-0.479999999999999	1.55	3.81	-0.28	6.95	-0.140000000000001	0.809999999999999	-1.66	1.82	0	-0.920000000000002	2.71	-3.52	-1.17	0	1.15	0	-0.1	0	-0.579999999999998	0	4.74	0	0	0	0	0	-3.51	-0.569999999999999	0	3.41	-3.5527136788005e-15	1.16	-1.89	-1.61	-0.579999999999998	2.11	4.46	0.0400000000000045	-0.58	0	-2.76	-0.770000000000003	3.09	0	8.89	1.44	0	-1.32	0	2.6	0	0	3.44	1.06	1.43	0	-1.46	1.44	-0.659999999999998	0.5	-0.109999999999999	1.11	-5.37	0	0.800000000000001	0	1.68	-2.29	5.41	4.03	2.51	-2.55	-3.67	6.15	3.65	3.22	2.75	0	1.93	0.699999999999999	-1.47	-2.04	2.68	0.34	-4.74	-2.38	-0.75	-0.56	-5.15	-4.03	-1.87	-0.739999999999999	-0.00999999999999979	-0.490000000000001	-3.26	0.0400000000000005	0	-1.42	0.940000000000001	0	-0.449999999999998	0	2.74	0	-0.999999999999999	0	-4.3	1.29	0	-0.98	2.85	-2.08	-1.59	-2.3	0.56	2.21	1.62	2.72	-1.43	0	0.63	2.83	-2.32	4.41	-3.39	0	1.32	-10.4	2.6	-1.79	3.04	-3.96	2.19	1.07	0.420000000000001	0.0737500000000004	-1.68625	0.435416666666667	-0.569714285714286	-0.431746031746032	-0.772380952380953	-0.385	-0.252500000000001	-1.50457142857143	-0.413015873015874	-1.13015873015873	0.681750000000001	-1.33875	-1.23777777777778	-0.51010101010101	-0.637777777777778	-1.36914285714286	-2.72571428571429	-1.33015873015873	-0.702857142857145	-0.559583333333332	-0.904999999999999	0.203809523809523	0.218333333333334	-1.83028571428571	0.323174603174603	-1.09958333333333	-0.87015873015873	-0.166749999999999	1.31975	-1.49041666666667	-0.0359595959595955	-0.794613003095975	-0.432512820512821	-1.04808080808081	0.526309523809525	-0.810535714285713	-0.149500000000002	-1.13353535353535	-1.69023809523809	-0.895166666666666	-0.712444444444444	0.469374999999999	-2.29148717948718	-0.271071428571428	-1.27107142857143	-0.147142857142859	-0.0960714285714275	-0.480666666666666	-0.0969999999999995	0.26125	-0.198	-0.76125	-0.464749999999999	-0.358857142857143	-0.6210101010101	-0.866060606060607	-1.01874509803921	-0.447380952380954	0.00525252525252284	-1.44888888888889	-0.244410256410255	-0.677777777777779	-0.867749999999999	1.08587412587412	-1.241	0.299166666666666	-1.69033333333333	2.46761904761905	0.000839160839163355	-0.0494642857142864	-0.410196078431373	-1.24825	-0.27725	0.375499999999999	2.14166666666667	-0.3475	-1.09305555555556	1.018	0.235555555555557	-0.460416666666664	-0.204500000000003	-0.169499999999999	-2.4735	-0.405176470588238	1.825	-0.773650793650793	1.1015	-0.819583333333334	-1.17538461538462	0.264999999999999	-0.630833333333335	0.0321666666666687	-0.6815	-0.757250000000001	-1.86625386996904	-0.968392156862748	-0.37275	-0.792750000000002	-0.931249999999999	-1.21515151515151	-1.61666666666667	-0.387569444444445	-1.46433566433566	0.897083333333335	0.949642857142859	-0.428214285714286	-0.507076923076924	-0.0511666666666661	-0.572879256965944	-0.921958041958042	0.122166666666666	-0.289250000000001	-0.0562499999999986	0.0989999999999993	0.74063492063492	-0.787301587301587	-1.021	-1.09840277777778	-1.36810256410256	0.4735	-0.949666666666666	-0.11936507936508	-0.993006993006993	-1.94223776223776	-2.51671826625387	0.240313725490196	-1.38650980392156	-0.687132867132867	0.283232323232326	3.4759133126935	1.15174825174825	-1.61070707070707	-1.55104895104895	-0.718333333333334	1.06307692307692	-1.0525	0.590666666666667	0.464833333333333	-0.265594405594406	-0.557460317460318	-1.02920634920635	-0.332727272727272	-0.436969696969697	-0.485034965034966	0.40544642857143	-1.0925	0.62020202020202	-0.498095238095239	-0.232250000000001	-0.927	-0.859500000000001	0.94895104895105	-1.18222222222222	-0.848282828282827	0.162666666666667	0.0400000000000009	-0.874833333333333	-0.0244999999999997	0.289999999999999	-1.04228571428571	-1.38458333333333	-0.23875	-1.03929411764706	-0.65240909090909	-0.556333333333333	-1.26615384615384	-1.13525	0.432121212121213	0.00657342657342674	-1.00805555555556	-0.0226262626262628	-1.34713286713287	-1.44335664335664	-1.2634965034965	0.985666666666667	0.66721568627451	-0.379393939393939	0.944000000000001	-1.03206349206349	-1.79	-0.495843137254901	0.757976190476191	-0.649292929292928	0.796965944272445	-1.03454545454546	-1.02933333333333	-0.90475	-1.2365	-0.042606516290725	-0.671333333333333	-0.95888111888112	-0.973722222222223	-0.433286713286714	-0.284166666666668	-0.549192546583852	1.47	0	-0.58	-1.32	0.109999999999999	8.44	-1.16	0	0	3.55	4.94	1.03	0	4	-0.17	0	-2.8	-0.880000000000001	0	-5.15	-1.25	-0.460000000000001	0	1.63	0	0	0	1.87	3.32	0.44	-0.859999999999999	0.539999999999999	-2.48	-0.239999999999999	-0.78	0	0.57	1.08	6.68	3.74	0	0	2.12	0.610000000000001	0.209999999999999	1.36	-8.53	-1.25	2.18	-3.25	-0.21	0.0599999999999999	-2.79	0	3.81	4.42	-0.28	-7.15	3.92	0.609999999999999	0	1.4	3.23	0	6.33	1.64	0.15	-0.89	0.0999999999999979	-4.85	0	3.34	0.69	-2.27	-2.25	5.91	0	7.29	0	0	4.28	-4.26	0.0800000000000018	0	5.1	0	-0.58	0.809999999999999	0	1.23	0.579999999999997	6.24	-5.57	-1.8	-1.31	0	0	5.77	3.26	-1.65	0.78	0.65	6.95	-0.300000000000001	0	0	-3.6	0.87	0.59	-0.0200000000000005	2.54	0.44	-2.07	4.12	-0.29	0	0	0	0	0.370000000000001	1.01	-1.44	0	-0.93	0	4.41000000000001	0.240000000000002	13.7	5.93	4.03	0.870000000000005	3.2	-7.19	-0.119999999999999	1.22	1.16	-5.34	-1.15	3.9	1.65	-0.0300000000000002	-3.17	-1.31	2.95	1.97	-3.12	-3.23	0.25	-0.0700000000000003	-1.45	-4.39	-1.17	-2.51	0	4.29	0	0	0	0.829999999999999	-1.78	0	-2.54	0	-1.98	3.06	-0.26	-0.0100000000000007	0.56	3.08	-5.95	-0.119999999999999	6.55	0	0	0	0	0.92	2.05	1.6	1.84	0	0	0.49	-4	-1.95	-4.04	1.3	0	-10.42	1.28	-0.43	4.95	-3.34	3.21	-1.17	-0.2	0.4825	-0.998333333333333	-0.749583333333334	-0.0400000000000009	1.05555555555556	1.47047619047619	0.3775	-1.26416666666667	-0.923428571428572	0.521904761904763	1.7752380952381	0.178500000000001	-1.47925	-0.101904761904763	-0.594141414141411	-1.14888888888889	-1.84685714285714	-2.33301587301587	-0.894920634920634	0.933650793650793	-1.30041666666667	-0.795500000000001	-1.79650793650794	-0.364166666666666	-0.269142857142857	-0.781904761904762	-1.17333333333333	-0.603174603174603	-0.355500000000001	0.371499999999999	-0.422083333333333	0.0323232323232308	-0.241238390092882	-0.493230769230768	-0.407272727272726	-0.682380952380953	-0.792142857142856	0.0169999999999995	1.15555555555556	0.19	-0.176833333333333	-0.253777777777778	-0.365267857142857	-0.583282051282051	-0.145	-0.906785714285714	-1.105	-0.112857142857143	-0.0796666666666663	-1.713	-0.320000000000001	0.215999999999999	-1.191	1.20975	1.14228571428572	0.594545454545454	0.377575757575757	-0.699372549019603	2.39773809523809	-1.90464646464646	-0.488253968253968	-0.0354871794871787	-0.4	-0.2285	1.08587412587413	0.391666666666667	-0.156499999999999	-1.5865	0.847380952380952	1.3151048951049	0.121517857142855	-0.0126274509803928	0.284	-0.0844999999999985	-1.09233333333333	-1.18377777777778	-0.614249999999998	-1.20561111111111	1.18875	-1.25873015873016	1.53916666666667	1.65466666666667	0.715	-1.54675	0.698509803921571	1.825	0.947619047619048	-1.3225	0.315833333333334	0.00447552447552368	-0.274375000000003	0.546833333333336	1.36833333333333	0.0897500000000022	0.9445	-0.78402476780186	-0.675058823529412	2.0695	-0.896750000000001	-1.50075	0.967676767676768	0.471666666666668	1.20979166666667	-1.33636363636364	-0.198333333333334	-0.590476190476188	-0.847738095238095	-0.823076923076923	0.0449999999999999	-0.624520123839009	-0.179580419580419	-1.09916666666667	-0.62725	0.264305555555556	-0.580333333333333	-0.0809523809523816	-1.06190476190476	-0.414499999999999	-0.873263888888889	0.106358974358972	0.108333333333334	-0.485833333333333	-0.445396825396826	-1.03398601398601	2.42853146853147	-2.46272445820433	-1.16737254901961	0.84556862745098	0.449930069930069	1.65191919191919	0.466563467492257	2.00545454545454	-0.479797979797979	0.434265734265733	-0.573928571428571	-0.550069930069931	-0.116333333333337	-1.04883333333333	0.641999999999999	-0.00769230769230766	-1.79555555555556	-0.511111111111111	-0.453939393939393	-0.705454545454547	-0.795384615384615	-1.28598214285714	-1.123	-1.16	-0.972698412698412	-1.606	-0.776249999999999	-0.807499999999999	0.977342657342657	0.0862626262626254	-0.591313131313131	-0.430051282051284	-0.032	-0.490166666666667	0.0106666666666655	0.017833333333332	-1.70514285714286	-0.5325	-0.187916666666666	-1.29035294117647	-0.552545454545454	-0.805666666666667	-0.979897435897437	-0.0182500000000019	-1.10767676767677	-0.00881118881119036	-1.02972222222222	-0.127070707070704	-0.174825174825175	-0.194965034965035	1.31636363636364	1.1495	0.612549019607843	-0.041212121212121	0.762666666666666	-0.82984126984127	-1.79	0.637882352941176	0.657261904761905	0.369292929292929	-0.129287925696595	-1.38909090909091	0.0655000000000001	0.795500000000001	-1.3265	0.0931829573934841	-0.791166666666667	0.148111888111887	-1.00583333333333	0.167692307692308	0.00375000000000014	-0.108695652173913	1.47	0	0	-1.32	0.109999999999999	8.44	0	0	0	3.55	4.94	1.03	0	4	-2.18	0	-1.93	-3.03	0	-5.15	0	0	0	1.63	0	0	0	1.87	3.32	0	-0.859999999999999	0.169999999999999	-2.48	-1.39	0.68	3.95	0.57	1.08	6.68	3.74	0	0	-1.54	0.610000000000001	1.36	1.36	-1.05	-1.25	0.130000000000002	-0.16	0	0.0599999999999999	-2.79	0	3.81	4.42	-0.28	-7.15	3.92	0.170000000000002	0	1.55	3.23	0	6.95	1.64	0.809999999999999	-0.89	1.82	-4.85	-0.920000000000002	2.71	0.69	-1.17	-2.25	1.15	0	2.08	0	-0.579999999999998	0	3.84	0	0	5.1	0	-0.58	-3.51	0	0	3.41	6.24	-5.57	-1.8	-1.31	0	0	5.77	3.26	-0.58	0.78	0.65	6.95	3.09	0	8.89	-2.34	0.19	-1.32	0	2.6	0.44	0	4.12	1.06	0	0	0	0	0.370000000000001	0.5	-1.44	1.11	-5.37	0	4.41000000000001	0	13.7	5.93	5.41	4.03	2.51	-5.54	-0.119999999999999	6.15	3.65	2.17	2.75	1.81	1.65	-0.0300000000000002	-3.17	-1.69	2.68	1.47	-4.74	-3.23	-0.75	-0.56	-1.45	-4.39	-1.32	-1.18	-0.00999999999999979	4.29	0	0.0400000000000005	0	-0.280000000000002	-0.789999999999999	0	-2.54	0	2.74	2.02	-0.999999999999999	-0.0100000000000007	0.56	1.29	0	-0.119999999999999	2.85	-2.08	-1.59	0	0.0600000000000001	2.21	1.62	1.9	1.84	0	0	0.49	-2.32	4.41	-4.04	1.3	0	-10.42	1.28	-1.79	4.95	-3.9	3.21	-1.17	-0.2	0.278124999999999	-1.34229166666667	-0.157083333333333	-0.304857142857143	0.311904761904762	0.349047619047619	-0.00375000000000014	-0.758333333333335	-1.214	0.0544444444444441	0.322539682539683	0.430125	-1.409	-0.669841269841269	-0.552121212121211	-0.893333333333334	-1.608	-2.52936507936508	-1.11253968253968	0.115396825396825	-0.93	-0.850250000000001	-0.796349206349207	-0.0729166666666661	-1.04971428571429	-0.229365079365079	-1.13645833333333	-0.736666666666666	-0.261125	0.845625	-0.956250000000001	-0.00181818181818194	-0.517925696594425	-0.462871794871795	-0.727676767676767	-0.0780357142857149	-0.801339285714285	-0.0662500000000001	0.0110101010101022	-0.750119047619048	-0.536	-0.483111111111111	0.0520535714285728	-1.43738461538462	-0.208035714285714	-1.08892857142857	-0.626071428571429	-0.104464285714284	-0.280166666666666	-0.904999999999999	-0.0293749999999999	0.00899999999999945	-0.976125	0.3725	0.391714285714286	-0.0132323232323248	-0.244242424242424	-0.859058823529409	0.975178571428572	-0.949696969696969	-0.968571428571428	-0.139948717948718	-0.538888888888888	-0.548125	1.08587412587412	-0.424666666666666	0.0713333333333317	-1.63841666666667	1.6575	0.657972027972029	0.0360267857142844	-0.211411764705883	-0.482125	-0.180875	-0.358416666666667	0.478944444444444	-0.480875000000001	-1.14933333333333	1.103375	-0.511587301587301	0.539375000000001	0.725083333333334	0.27275	-2.010125	0.146666666666661	1.825	0.0869841269841274	-0.110500000000002	-0.251874999999998	-0.585454545454546	-0.00468750000000284	-0.041999999999998	0.70025	-0.295874999999999	0.0936250000000012	-1.32513931888545	-0.82172549019608	0.848374999999999	-0.844750000000001	-1.216	-0.123737373737372	-0.5725	0.411111111111111	-1.40034965034965	0.349375	0.179583333333333	-0.63797619047619	-0.665076923076923	-0.00308333333333266	-0.598699690402476	-0.550769230769231	-0.488499999999999	-0.45825	0.104027777777777	-0.240666666666666	0.32984126984127	-0.924603174603175	-0.717750000000001	-0.985833333333334	-0.630871794871798	0.290916666666666	-0.717750000000001	-0.282380952380953	-1.0134965034965	0.243146853146857	-2.4897213622291	-0.463529411764707	-0.270470588235295	-0.118601398601399	0.967575757575755	1.97123839009288	1.5786013986014	-1.04525252525253	-0.558391608391609	-0.646130952380954	0.256503496503498	-0.584416666666666	-0.229083333333334	0.553416666666665	-0.136643356643358	-1.17650793650794	-0.77015873015873	-0.393333333333333	-0.571212121212122	-0.640209790209791	-0.44026785714286	-1.10775	-0.26989898989899	-0.735396825396824	-0.919124999999999	-0.851624999999999	-0.833499999999999	0.963146853146855	-0.547979797979798	-0.719797979797979	-0.133692307692307	0.00400000000000134	-0.682499999999999	-0.00691666666666535	0.153916666666667	-1.37371428571429	-0.958541666666666	-0.213333333333333	-1.16482352941176	-0.602477272727272	-0.681000000000001	-1.12302564102564	-0.576750000000001	-0.337777777777777	-0.00111888111888092	-1.01888888888889	-0.0748484848484843	-0.760979020979022	-0.819160839160839	0.0264335664335658	1.06758333333333	0.639882352941177	-0.210303030303031	0.853333333333333	-0.930952380952382	-1.79	0.0710196078431373	0.707619047619048	-0.140000000000001	0.333839009287926	-1.21181818181818	-0.481916666666667	-0.0546249999999997	-1.2815	0.0252882205513778	-0.731250000000001	-0.405384615384614	-0.989777777777777	-0.132797202797203	-0.140208333333334	-0.328944099378882
chrIV_887044_A_G_+	YDR212W_5UTR_0_21	NA	-0.134696478912649	TSS	TRUE	TRUE	TRUE	FALSE	TRUE	FALSE	FALSE	FALSE	0.919807414033206	2	22	1	0	-1	0	1	0	0	0	0.381578947368421	1.01754385964912	7.50591055300159	0.015320849	0.00953381	55	2161	833	322	188	NA	0.00787402	0.084	0.084	0	0	0	0	0	0	0	0	0	0	0	0	0	0	0	0	0	0	0	0	0	0	0	0	0	0	4.34	0	0	0	0	0	0	0	0	0	0	0	0	0	0	0	0	0	0	0	0	0	0	0	0	0	0	0	0	0	0	0	0	0	0	0	0	0	0	0	0	0	0	0	0	0	0	0	0	0	0	0	0	0	0	0	0	0	0	0	0	0	0	0	0	0	0	0	0	0	0	0	0	0	0	0	0	0	0	0	0	0	0	0	0	0	0	0	0	0	0	0	0	0	0	0	0	0	0	0	0	0	0	0	0	0	0	0	0	0	0	0	0	0	0	0	0	0	0	0	0	0	0	0	0	0	0	0	0	0	0	0	0	0	0	0	0	0	0	0	0	0	0	0	0	0	0	0	0	0	0	0	0	0	0	0	0	0	0	0	0	0	0	0	0	0	0	0	0	0	0	0	0	0	0	0	0	0	0	0	0	0	0	0	0	0	0	0	0	0	0	0	0	0	0	0	4.34	0	0	0	0	0	0	0	0	0	0	0	0	0	0	0	0	0	0	0	0	0	0	0	0	0	0	0	0	0	0	0	0	0	0	0	0	0	0	0	0	0	0	0	0	0	0	0	0	0	0	0	0	0	0	0	0	0	0	0	0	0	0	0	0	0	0	0	0	0	0	0	0	0	0	0	0	0	0	0	0	0	0	0	0	0	0	0	0	0	0	0	0	0	0	0	0	0	0	0	0	0	0	0	0	0	0	0	0	0	0	0	0	0	0	0	0	0	0	0	0	0	0	0	0	0	0	0	0	0	0	0	0	0	0	0	0	0	0	0	0	0	0	0	0	0	0	0	0	0	0	0	0	0	0	0	0	0	0	0	0	0	0	0	0	0	0	0	0	0	0	0	0	0	0	0	0	0	0	0	0	0	0	0	0	0	0	0	0	0	0	0	0	0	0	0	1	0	0	0	0	0	0	0	0	0	0	0	0	0	0	0	0	0	0	0	0	0	0	0	0	0	0	0	0	0	0	0	0	0	0	0	0	0	0	0	0	0	0	0	0	0	0	0	0	0	0	0	0	0	0	0	0	0	0	0	0	0	0	0	0	0	0	0	0	0	0	0	0	0	0	0	0	0	0	0	0	0	0	0	0	0	0	0	0	0	0	0	0	0	0	0	0	0	0	0	0	0	0	0	0	0	0	0	0	0	0	0	0	0	0	0	0	0	0	0	0	0	0	0	0	0	0	0	0	0	0	0	0	0	0	0	0	0	0	0	0	0	0	0	0	0	0	0	0	0	0	0	0	0	0	0	0	0	0	0	0	0	0	0	0	0	0	0	0	0	0	0	0	0	0	0	0	0	0	0	0	0	0	5.07	0	0	0	0	0	0	0	0	0	0	0	0	0	0	0	0	0	0	0	0	0	0	0	0	0	0	0	0	0	0	0	0	0	0	0	0	0	0	0	0	0	0	0	0	0	0	0	0	0	0	0	0	0	0	0	0	0	0	0	0	0	0	0	0	0	0	0	0	0	0	0	0	0	0	0	0	0	0	0	0	0	0	0	0	0	0	0	0	0	0	0	0	0	0	0	0	0	0	0	0	0	0	0	0	0	0	0	0	0	0	0	0	0	0	0	0	0	0	0	0	0	0	0	0	0	0	0	0	0	0	0	0	0	0	0	0	0	0	0	0	0	0	0	0	0	0	6.1	0	0	0	0	0	0	0	0	0	0	0	0	0	0	0	0	7.29	0	0	0	0	0	0	0	0	0	0	0	0	0	0	0	0	0	0	0	0	0	0	0	0	0	0	0	0	0	0	0	5.07	0	0	0	0	0	0	0	0	0	0	0	0	0	0	0	0	0	0	0	0	0	0	0	0	0	0	0	0	0	0	0	0	0	0	0	0	0	0	0	0	0	0	0	0	0	0	0	0	0	0	0	0	0	0	0	0	0	0	0	0	0	0	0	0	0	0	0	0	0	0	0	0	0	0	0	0	0	0	0	0	0	0	0	0	0	0	0	0	0	0	0	0	0	0	0	0	0	0	0	0	0	0	0	0	0	0	0	0	0	0	0	0	0	0	0	0	0	0	0	0	0	0	0	0	0	0	0	0	0	0	0	0	0	0	0	0	0	0	0	0	0	0	0	0	0	0	6.1	0	0	0	0	0	0	0	0	0	0	0	0	0	0	0	0	7.29	0	0	0	0	0	0	0	0	0	0	0	0	0	0	0	0	0	0	0	0	0	0	0	0	0	0	0	0	0	0	0	1	0	0	0	0	0	0	0	0	0	0	0	0	0	0	0	0	0	0	0	0	0	0	0	0	0	0	0	0	0	0	0	0	0	0	0	0	0	0	0	0	0	0	0	0	0	0	0	0	0	0	0	0	0	0	0	0	0	0	0	0	0	0	0	0	0	0	0	0	0	0	0	0	0	0	0	0	0	0	0	0	0	0	0	0	0	0	0	0	0	0	0	0	0	0	0	0	0	0	0	0	0	0	0	0	0	0	0	0	0	0	0	0	0	0	0	0	0	0	0	0	0	0	0	0	0	0	0	0	0	0	0	0	0	0	0	0	0	0	0	0	0	0	0	0	0	0	1	0	0	0	0	0	0	0	0	0	0	0	0	0	0	0	0	1	0	0	0	0	0	0	0	0	0	0	0	0	0	0	0	0	0	0	0	0	0	0	0	0	0	0	0	0	0	0	0	5.07	0	0	0	0	0	0	0	0	0	0	0	0	4.34	0	0	0	0	0	0	0	0	0	0	0	0	0	0	0	0	0	0	0	0	0	0	0	0	0	0	0	0	0	0	0	0	0	0	0	0	0	0	0	0	0	0	0	0	0	0	0	0	0	0	0	0	0	0	0	0	0	0	0	0	0	0	0	0	0	0	0	0	0	0	0	0	0	0	0	0	0	0	0	0	0	0	0	0	0	0	0	0	0	0	0	0	0	0	0	0	0	0	0	0	0	0	0	0	0	0	0	0	0	0	0	0	0	0	0	0	0	0	0	0	0	0	0	0	0	0	0	0	0	0	0	0	0	6.1	0	0	0	0	0	0	0	0	0	0	0	0	0	0	0	0	7.29	0	0	0	0	0	0	0	0	0	0	0	0	0	0	0	0	0	0	0	0	0	0	0	0	0	0	0	0	0	0	0	5.07	0	0	0	0	0	0	0	0	0	0	0	0	4.34	0	0	0	0	0	0	0	0	0	0	0	0	0	0	0	0	0	0	0	0	0	0	0	0	0	0	0	0	0	0	0	0	0	0	0	0	0	0	0	0	0	0	0	0	0	0	0	0	0	0	0	0	0	0	0	0	0	0	0	0	0	0	0	0	0	0	0	0	0	0	0	0	0	0	0	0	0	0	0	0	0	0	0	0	0	0	0	0	0	0	0	0	0	0	0	0	0	0	0	0	0	0	0	0	0	0	0	0	0	0	0	0	0	0	0	0	0	0	0	0	0	0	0	0	0	0	0	0	0	0	0	0	0	6.1	0	0	0	0	0	0	0	0	0	0	0	0	0	0	0	0	7.29	0	0	0	0	0	0	0	0	0	0	0	0	0	0	0	0	0	0	0	0	0	0	0	0	0	0	0	0	0	0	0	1	0	0	0	0	0	0	0	0	0	0	0	0	1	0	0	0	0	0	0	0	0	0	0	0	0	0	0	0	0	0	0	0	0	0	0	0	0	0	0	0	0	0	0	0	0	0	0	0	0	0	0	0	0	0	0	0	0	0	0	0	0	0	0	0	0	0	0	0	0	0	0	0	0	0	0	0	0	0	0	0	0	0	0	0	0	0	0	0	0	0	0	0	0	0	0	0	0	0	0	0	0	0	0	0	0	0	0	0	0	0	0	0	0	0	0	0	0	0	0	0	0	0	0	0	0	0	0	0	0	0	0	0	0	0	0	0	0	0	0	0	0	0	0	0	0	0	1	0	0	0	0	0	0	0	0	0	0	0	0	0	0	0	0	1	0	0	0	0	0	0	0	0	0	0	0	0	0	0	0	0	0	0	3.48	5.15	-0.510000000000001	-1.4	5.15	-2.7	-3.42	0.58	5.09	-1.62	-3.15	-0.92	5.15	0.14	1.8	0.58	5.15	5.15	1.09	-4	5.15	5.15	4.28	-4	1.94	0.58	-4.52	5.15	4.91	0.58	-4	0.58	-1.4	1.03	-2.35	0.58	5.14	0.37	1.57	-2.11	0.83	0.140000000000001	1.08	3.84	-0.98	5.14	2.14	1.24	2.54	1.3	0.39	2.14	-1.11	-2.33	-3.81	-2.38	1.53	6.25999999999999	-1.25	1.52	1.15	0.980000000000002	-3.81	-1.28	-0.52	1.99	3.67	3.83	-4.11	1.63	-6.12	1.97	1.44	-2.2	0.71	0.109999999999996	0.639999999999999	0.579999999999999	-1.28	1.39	-1.12	7.48	-3.39	5.29	6.51	0.369999999999999	-3.81	0.58	-2.56	0.17	-2.58	7.48	-1.87	0.909999999999997	-2.3	7.48	1.23	-2.57	1.48	7.44	3.61	2.16	-3.3	0.579999999999998	0.57	0.58	-0.0899999999999999	3.2	-0.18	0.0199999999999991	-1.86	3.11	-4.5	3.72	-1.64	0.2	2.02	-0.199999999999999	2.81	0.0899999999999999	-3.41	1.71	2.47	-1.91	-0.410000000000004	2.11	3.66	7.48	-1.8	-1.91	-4.69	-1.21	6.38	-2.16	4.43	0.579999999999998	3.11	1.01	-0.43	-3.16	2.79	5.15	0.510000000000001	2.36	3.68	0.58	4.14	2.88	3.76	3.1	1.98	2.46	-2.45	-1.97	-0.209999999999999	5.77	-0.65	-0.0500000000000007	0.81	0.23	3.35	2.84	-1.17	5.05	4.83	-3.32	5.12	-0.129999999999999	1.63	-1.22	3.02	5.15	1.76	1.87	-3.99	-0.74	-0.02	1.68	1.95	5.15	2.92	-2.38	-1.05	-0.28	-0.42	3.7	0.58	-1.05	5.15	0.58	-3.4	5.02	4.06	-3.99	-2.36	1.58	-0.316666666666666	1.89	1.055	-0.304000000000001	-0.894285714285715	-1.77	-0.946666666666667	0.381666666666666	1.904	-0.620000000000001	-2.38285714285714	-0.282500000000001	2.83625	0.799999999999999	0.724444444444444	0.869999999999999	2.948	3.62	0.494285714285715	-0.98	1.82166666666667	1.5725	2.96285714285714	0.209999999999999	2.678	0.0571428571428569	-0.310333333333334	1.40285714285714	0.6525	-0.678749999999999	-0.635	-0.00111111111110951	0.521764705882351	0.563076923076924	0.113333333333333	0.482500000000002	1.09071428571428	0.63125	-1.08333333333333	-0.110833333333336	0.265000000000001	0.342222222222222	0.450714285714286	1.22384615384615	0.634166666666665	1.32	1.3725	0.226666666666668	0.329000000000001	2.56	0.37	-0.16625	1.96125	-1.26	-1.18	-0.101111111111111	-0.326666666666666	1.05066666666666	-2.89416666666667	3.73333333333333	1.92571428571429	0.286153846153846	0.572857142857144	0.804999999999999	-1.92181818181818	-0.0860000000000003	0.201000000000001	2.494	-2.24416666666667	-0.830000000000002	-0.387857142857143	-0.0226666666666624	-0.65	-0.0837500000000002	1.831	0.689444444444444	1.4225	1.34388888888889	-1.58875	0.525714285714285	-1.86	-1.558	-0.68125	2.69375	0.0973333333333386	-2.35166666666667	-1.30571428571429	1.734	0.0216666666666665	0.36090909090909	0.548571428571428	-0.378999999999998	-0.745999999999999	-0.18	-1.38375	1.39	0.972666666666662	-1.715	0.998750000000001	2.48375	-0.784444444444444	0.254999999999999	-1.345625	1.76090909090909	-0.158333333333333	-0.144166666666667	1.15	1.21846153846154	-0.178	0.948235294117647	0.187272727272727	1.603	0.95875	-0.185625000000002	0.65	-0.411428571428572	1.63428571428571	1.15875	1.0875	-0.669999999999998	-0.236000000000001	1.022	0.17	1.01454545454546	-1.78818181818181	3.27882352941176	1.41066666666667	-0.288	0.173636363636362	-2.19222222222222	-1.56411764705882	-3.03818181818182	1.17	-0.494545454545452	0.445833333333333	0.643636363636364	0.686999999999998	0.898	-0.930999999999999	-0.123636363636363	2.73857142857143	0.668571428571429	0.396666666666668	0.575555555555555	1.12272727272727	1.50142857142857	1.652	0.997777777777778	1.12428571428571	2.4475	1.07125	0.960000000000001	-1.25181818181818	-0.350000000000001	1.25111111111111	0.868461538461538	-0.3325	0.783000000000001	-0.247	-0.287000000000001	2.23	2.11	-1.155	1.828	0.901500000000002	0.946	1.91230769230769	0.0587499999999999	1.04222222222222	-0.14909090909091	1.39722222222222	0.108888888888888	0.00636363636363413	0.0209090909090897	-1.31909090909091	-1.581	-0.86	0.331111111111113	-0.973846153846154	1.49285714285714	2.3875	-0.439333333333334	-0.925	-0.357777777777779	-0.237058823529411	2.31	0.175000000000001	-1.05125	1.786	-0.119473684210526	0.886999999999999	0.210909090909091	1.36833333333334	-0.374545454545455	-0.00187500000000185	0.458571428571428	5.15	4.15	-4	1.03	0.58	0.58	-0.579999999999999	2.45	5.15	0.52	0.77	0.36	0.58	-11.5	4.26	1.11	3.69	5.08	5.15	-4	0.58	0.58	-3.87	-1.06	0.58	2.87	2.76	0.58	0.58	-0.41	5.15	5.12	4.03	2.66	2	-4	0.42	0.4	-0.26	4.96	3.82	3.89	-1.22	5.15	-2.12	4.41	-1.15	0.290000000000001	4.07	-0.159999999999999	-0.57	-1.22	1.17	1.96	0	-2.85	0.4	-6.33	2.07	-3.9	0.570000000000001	3.05	4.96	0.16	-6.08	4.17	3.26	4.37	-0.960000000000001	0.120000000000001	1.27	2.63	2.16	0.52	1.73	-4.11	-3.52	7.48	0.380000000000001	4.68	4.32	2.6	3.9	2.31	1.21	0.369999999999999	1.15	-6.33	0.569999999999999	3.5	2.08	0.390000000000001	0.279999999999999	-6.33	3.42	7.47999999999999	6.20000000000001	0.66	4.05	1.11	2.32	4.64	-2.19	4.2	-0.0100000000000007	5.37	0.799999999999999	1.27	-1.68	0.28	0.61	-1.32	-1.41	4.64	-1.51	3.92	0.0999999999999996	-3.59	3.28	3.74	-3.37	0.2	4.66	3.66	0.199999999999996	5.78	1.83	3.54	-4.45	1.38	-1.25	-0.12	7.48	0.54	7.12	-1.22	7.41999999999999	0.0100000000000007	-0.890000000000001	-3.62	-1.47	2.62	0.569999999999999	1.5	1.08	-0.66	3.12	0.82	4.35	-1.54	1.23	1.3	-2.92	2.09	1.46	1.33	0.43	0.400000000000001	0.61	-0.659999999999998	-2.33	0.46	3.79	5.07	3.91	-0.52	1.68	0.890000000000001	-0.68	-1.22	3.02	5.15	5.15	5.15	2.01	0.0300000000000007	-0.52	-5.46	1.34	0.58	2.92	-0.56	-1.34	-2.24	0.75	5.02	5.15	1.31	5.15	1.45	-0.379999999999997	0.58	4.06	1.54	3.24	1.23	0.211666666666666	2.495	-0.51	0.263999999999999	-0.227142857142859	0.578571428571429	0.576666666666666	1.88	2.602	0.334285714285715	1.30714285714286	-1.06375	1.43125	-1.67119047619047	0.676666666666666	1.99571428571429	2.32	3.8	3.18142857142857	0.578571428571429	0.786666666666667	0.963749999999999	-0.11142857142857	0.113333333333333	0.58	0.998571428571429	2.04333333333333	0.738571428571428	-0.0712500000000009	-1.55375	3.82166666666667	-0.148888888888889	0.855882352941176	0.677692307692308	1.41555555555555	-0.177499999999998	1.21928571428571	-0.23	1.15444444444445	2.1575	0.499999999999998	0.997777777777777	-0.698571428571427	3.03230769230769	0.00583333333333513	1.56	0.448333333333331	0.110833333333332	0.385	-0.00250000000000128	-0.19	-0.0149999999999988	0.721250000000001	0.418749999999999	-0.306000000000001	-0.0566666666666684	1.08111111111111	1.15466666666667	-0.225000000000005	-0.731111111111112	1.10142857142857	0.226153846153846	1.19857142857143	0.843749999999999	-1.08454545454545	1.104	-0.318	2.083	-2.6625	-1.09909090909091	0.537142857142861	0.726666666666667	2.04	0.411250000000001	-0.134	-1.98277777777778	0.126249999999999	1.48166666666667	-1.42375	0.485714285714284	0.638333333333334	-0.459000000000003	0.38875	3.35125	-0.584666666666671	-2.35166666666667	1.19857142857143	-1.278	0.571666666666667	1.01272727272727	-0.422142857142855	0.410000000000004	-0.645000000000001	0.677499999999998	0.872499999999999	2.20294117647058	1.216	-0.6625	0.987499999999997	0.983750000000001	0.897777777777778	1.60666666666667	0.274374999999999	2.10818181818182	-1.62	-0.216666666666669	0.744166666666667	0.689230769230768	-0.0430000000000001	0.624705882352941	1.33818181818182	-0.303	0.62125	0.010625000000001	0.0379999999999994	-0.494285714285713	1.05571428571429	1.305	1.594375	2.43692307692308	-0.360000000000001	1.114	0.571428571428571	1.67636363636364	1.15181818181818	3.17176470588235	-0.0600000000000023	1.08	0.0890909090909098	-0.983333333333334	-3.85941176470588	-1.23272727272727	2.17444444444445	1.63454545454545	1.15416666666667	-1.52272727272727	1.113	-0.238	-0.909000000000002	0.318181818181818	0.195714285714287	1.35714285714286	0.315555555555555	0.741111111111111	0.687272727272727	-0.0650000000000013	1.366	-0.363333333333333	1.04	0.00375000000000014	1.375	1.25375	-1.18181818181818	2.01888888888889	0.341111111111111	-0.349999999999998	0.493749999999999	1.327	0.144	-0.327999999999999	-0.201499999999999	1.15166666666667	2.22666666666667	1.49066666666667	0.778500000000001	1.07	1.41846153846154	1.3875	-0.125555555555557	-0.00818181818181785	1.37888888888889	0.0166666666666657	2.06	2.23	1.31090909090909	-1.237	-0.863333333333333	-1.86736111111111	-1.24769230769231	0.91	2.3875	0.232666666666666	-0.893333333333333	0.735555555555555	-0.778823529411765	1.27	1.254	1.38	1.778	0.0478947368421068	1.226	0.833636363636362	1.35277777777778	0.49	0.406874999999999	0.347619047619048	5.15	4.34	-4	-1.4	5.15	0.58	-3.42	0.58	5.15	0.52	0.77	0.36	0.58	-4.43	4.26	0.58	5.15	5.08	1.09	-4	5.15	5.15	0.579999999999999	-4	0.58	0.58	0.0499999999999996	1.29	0.58	0.58	0.58	4.09	-1.13	2.66	1.54	0.58	3.69	0.4	-0.26	1.42	2.02	1.29	1.08	5.15	-0.98	4.41	0.17	1.1	4.07	1.3	0.39	1.2	-0.489999999999999	1.96	0	-2.85	0.4	-6.33	2.07	-0.850000000000001	0.570000000000001	2.04	4.96	-1.28	-2.09	2.45	3.67	4.37	-4.11	0.120000000000001	1.27	1.97	1.59	0.32	0.71	0.109999999999996	-2.66	1.99	-1.28	4.68	2.33	7.48	0.96	2.31	1.21	0.369999999999999	-3.24	-6.32	-2.56	3.5	-2.58	7.39	0.279999999999999	-4.97	-2.3	7.47999999999999	1.23	0.66	1.48	5.4	3.61	4.06	-2.19	1.5	-0.0100000000000007	0.58	-0.0899999999999999	3.2	-0.46	0.0199999999999991	0.01	1.07	-4.5	4.64	-1.52	2.89	0.0999999999999996	-2.84	2.81	3.74	-3.41	0.2	3.72	1.38	0.199999999999996	4.90000000000001	1.83	3.54	-4.45	0.689999999999998	-4.69	-0.12	7.48	0.54	4.43	-1.22	3.11	1.01	-0.890000000000001	-3.16	1.55	5.15	0.510000000000001	2.36	3.68	0.58	3.12	2.88	4.35	1.15	1.23	2.46	-2.92	-0.39	0.280000000000001	5.77	-0.65	-0.0500000000000007	0.81	-0.659999999999998	3.35	0.46	1.34	5.05	4.83	-2.73	2.68	-0.129999999999999	1.63	-1.22	3.02	5.15	1.76	1.87	2.01	-0.35	-0.52	1.4	1.34	4.76	2.92	-0.61	-1.18	-2.24	-0.42	5.02	5.15	1.31	5.15	1.45	-3.4	0.58	4.06	1.54	3.24	1.23	-0.0525000000000002	2.1925	0.272499999999999	-0.0200000000000014	-0.560714285714285	-0.595714285714287	-0.185	1.13083333333333	2.253	-0.142857142857144	-0.537857142857143	-0.673124999999999	2.13375	-0.325824175824176	0.700555555555555	1.43285714285714	2.634	3.71	1.83785714285714	-0.200714285714287	1.30416666666667	1.268125	1.42571428571429	0.161666666666667	1.629	0.527857142857142	0.959166666666667	1.07071428571429	0.290625	-1.11625	1.59333333333333	-0.0749999999999993	0.688823529411767	0.620384615384616	0.764444444444443	0.1525	1.155	0.200625	0.0355555555555558	1.02333333333333	0.382499999999999	0.669999999999998	-0.123928571428571	2.12807692307692	0.319999999999997	1.44	0.910416666666666	0.168749999999999	0.356999999999999	1.27875	0.0899999999999999	-0.0906250000000011	1.34125	-0.420625000000001	-0.743	-0.0788888888888888	0.377222222222223	1.10266666666667	-1.55958333333334	1.50111111111111	1.51357142857143	0.256153846153845	0.885714285714286	0.824375	-1.50318181818182	0.508999999999999	-0.0585000000000004	2.2885	-2.45333333333333	-0.964545454545455	0.0746428571428552	0.352	0.695	0.16375	0.848500000000001	-0.646666666666665	0.774375000000003	1.41277777777778	-1.50625	0.505714285714284	-0.610833333333334	-1.0085	-0.14625	3.0225	-0.243666666666666	-2.35166666666667	-0.0535714285714288	0.228000000000002	0.296666666666667	0.686818181818179	0.0632142857142846	0.0154999999999959	-0.695500000000001	0.248750000000001	-0.255624999999998	1.79647058823529	1.09433333333333	-1.18875	0.993125000000003	1.73375	0.0566666666666666	0.930833333333332	-0.535625	1.93454545454546	-0.889166666666666	-0.180416666666666	0.947083333333333	0.953846153846154	-0.1105	0.786470588235294	0.762727272727273	0.65	0.790000000000001	-0.0875000000000021	0.344	-0.452857142857143	1.345	1.231875	1.3409375	0.883461538461539	-0.298	1.068	0.370714285714286	1.34545454545455	-0.31818181818182	3.22529411764706	0.675333333333331	0.396000000000001	0.131363636363634	-1.58777777777778	-2.71176470588236	-2.13545454545455	1.67222222222222	0.57	0.800000000000001	-0.439545454545453	0.899999999999999	0.33	-0.920000000000002	0.0972727272727258	1.46714285714286	1.01285714285714	0.356111111111112	0.658333333333333	0.905000000000001	0.718214285714286	1.509	0.317222222222222	1.08214285714286	1.225625	1.223125	1.106875	-1.21681818181818	0.834444444444444	0.796111111111111	0.259230769230772	0.0806250000000013	1.055	-0.051499999999999	-0.307499999999999	1.14355555555556	1.63083333333333	0.535833333333333	1.65933333333333	0.84	1.008	1.66538461538462	0.723125	0.458333333333334	-0.0786363636363632	1.38805555555555	0.0627777777777769	1.03318181818182	1.12545454545455	-0.00409090909090892	-1.409	-0.861666666666667	-0.719803921568626	-1.11076923076923	1.20142857142857	2.3875	-0.103333333333333	-0.909166666666667	0.18888888888889	-0.507941176470588	1.79	0.714500000000001	0.164375	1.782	-0.0357894736842113	1.0565	0.522272727272727	1.36055555555556	0.0577272727272735	0.202500000000001	0.403095238095238
chrIV_887046_AT_A_+	YDR212W_5UTR_0_12	FALSE	0.0050349554777509	TSS	FALSE	TRUE	TRUE	FALSE	TRUE	FALSE	FALSE	NA	0.98765807330742	2	24	1	-1	0	-1	0	0	0	0	0.377483443708609	1.00662251655629	7.50591055300159	0.015320849	0.00953381	55	2161	833	322	186	NA	0	0.469	NA	0	0	0	0	0	0	0	0	0	0	0	0	0	0	0	0	0	0	0	0	0	0	0	0	0	0	0	0	0	0	0	0	0	0	0	0	0	0	0	0	0	0	0	0	0	0	0	0	0	0	0	0	0	0	0	0	0	0	0	0	0	0	0	0	0	0	0	0	0	0	0	0	0	0	0	0	0	0	0	0	0	0	0	0	0	0	0	0	0	0	0	0	0	0	0	0	0	0	0	0	0	0	0	0	0	0	0	0	0	0	0	0	0	0	0	0	0	0	0	0	0	0	0	0	0	0	0	0	0	0	0	0	0	0	0	0	0	0	0	0	0	0	0	0	0	0	0	0	0	0	0	0	0	0	0	0	0	0	0	0	0	0	0	0	0	0	0	0	0	0	0	0	0	0	0	0	0	0	0	0	0	0	0	0	0	0	0	0	0	0	0	0	0	0	0	0	0	0	0	0	0	0	0	0	0	0	0	0	0	0	0	0	0	0	0	0	0	0	0	0	0	0	0	0	0	0	0	0	0	0	0	0	0	0	0	0	0	0	0	0	0	0	0	0	0	0	0	0	0	0	0	0	0	0	0	0	0	0	0	0	0	0	0	0	0	0	0	0	0	0	0	0	0	0	0	0	0	0	0	0	0	0	0	0	0	0	0	0	0	0	0	0	0	0	0	0	0	0	0	0	0	0	0	0	0	0	0	0	0	0	0	0	0	0	0	0	0	0	0	0	0	0	0	0	0	0	0	0	0	0	0	0	0	0	0	0	0	0	0	0	0	0	0	0	0	0	0	0	0	0	0	0	0	0	0	0	0	0	0	0	0	0	0	0	0	0	0	0	0	0	0	0	0	0	0	0	0	0	0	0	0	0	0	0	0	0	0	0	0	0	0	0	0	0	0	0	0	0	0	0	0	0	0	0	0	0	0	0	0	0	0	0	0	0	0	0	0	0	0	0	0	0	0	0	0	0	0	0	0	0	0	0	0	0	0	0	0	0	0	0	0	0	0	0	0	0	0	0	0	0	0	0	0	0	0	0	0	0	0	0	0	0	0	0	0	0	0	0	0	0	0	0	0	0	0	0	0	0	0	0	0	0	0	0	0	0	0	0	0	0	0	0	0	0	0	0	0	0	0	0	0	0	0	0	0	0	0	0	0	0	0	0	0	0	0	0	0	0	0	0	0	0	0	0	0	0	0	0	0	0	0	0	0	0	0	0	0	0	0	0	0	0	0	0	0	0	0	0	0	0	0	0	0	0	0	0	0	0	0	0	0	0	0	0	0	0	0	0	0	0	0	0	0	0	0	0	0	0	0	0	0	0	0	0	0	0	0	0	0	0	0	0	0	0	0	0	0	0	0	0	0	0	0	0	0	0	0	0	0	0	0	0	0	0	0	0	0	0	0	0	0	0	0	0	0	0	0	0	0	0	0	0	0	0	0	0	0	0	0	0	0	0	0	0	0	0	0	0	0	0	0	0	0	0	0	0	0	0	0	0	0	0	0	0	0	0	0	0	0	0	0	0	0	0	0	0	0	0	0	0	0	0	0	0	0	0	0	0	0	0	0	0	0	0	0	0	0	0	0	0	0	0	0	0	0	0	0	0	0	0	0	0	0	0	0	0	0	0	0	0	0	0	0	0	0	0	0	0	0	0	0	0	0	0	0	0	0	0	0	0	0	0	0	0	0	0	0	0	0	0	0	0	0	0	0	0	0	0	0	0	0	0	0	0	0	0	0	0	0	0	0	0	0	0	0	0	0	0	0	0	0	0	0	0	0	0	0	0	0	0	0	0	0	0	0	0	0	0	0	0	0	0	0	0	0	0	0	0	0	0	0	0	0	0	0	0	0	0	0	0	0	0	0	0	0	0	0	0	0	0	0	0	0	0	0	0	0	0	0	0	0	0	0	0	0	0	0	0	0	0	0	0	0	0	0	0	0	0	0	0	0	0	0	0	0	0	0	0	0	0	0	0	0	0	0	0	0	0	0	0	0	0	0	0	0	0	0	0	0	0	0	0	0	0	0	0	0	0	0	0	0	0	0	0	0	0	0	0	0	0	0	0	0	0	0	0	0	0	0	0	0	0	0	0	0	0	0	0	0	0	0	0	0	0	0	0	0	0	0	0	0	0	0	0	0	0	0	0	0	0	0	0	0	0	0	0	0	0	0	0	0	0	0	0	0	0	0	0	0	0	0	0	0	0	0	0	0	0	0	0	0	0	0	0	0	0	0	0	0	0	0	0	0	0	0	0	0	0	0	0	0	0	0	0	0	0	0	0	0	0	0	0	0	0	0	0	0	0	0	0	0	0	0	0	0	0	0	0	0	0	0	0	0	0	0	0	0	0	0	0	0	0	0	0	0	0	0	0	0	0	0	0	0	0	0	0	0	0	0	0	0	0	0	0	0	0	0	0	0	0	0	0	0	0	0	0	0	0	0	0	0	0	0	0	0	0	0	0	0	0	0	0	0	0	0	0	0	0	0	0	0	0	0	0	0	0	0	0	0	0	0	0	0	0	0	0	0	0	0	0	0	0	0	0	0	0	0	0	0	0	0	0	0	0	0	0	0	0	0	0	0	0	0	0	0	0	0	0	0	0	0	0	0	0	0	0	0	0	0	0	0	0	0	0	0	0	0	0	0	0	0	0	0	0	0	0	0	0	0	0	0	0	0	0	0	0	0	0	0	0	0	0	0	0	0	0	0	0	0	0	0	0	0	0	0	0	0	0	0	0	0	0	0	0	0	0	0	0	0	0	0	0	0	0	0	0	0	0	0	0	0	0	0	0	0	0	0	0	0	0	0	0	0	0	0	0	0	0	0	0	0	0	0	0	0	0	0	0	0	0	0	0	0	0	0	0	0	0	0	0	0	0	0	0	0	0	0	0	0	0	0	0	0	0	0	0	0	0	0	0	0	0	0	0	0	0	0	0	0	0	0	0	0	0	0	0	0	0	0	0	0	0	0	0	0	0	0	0	0	0	0	0	0	0	0	0	0	0	0	0	0	0	0	0	0	0	0	0	0	0	0	0	0	0	0	0	0	0	0	0	0	0	0	0	0	0	0	0	0	0	0	0	0	0	0	0	0	0	0	0	0	0	0	0	0	0	0	0	0	0	0	0	0	0	0	0	0	0	0	0	0	0	0	0	0	0	0	0	0	0	0	0	0	0	0	0	0	0	0	0	0	0	0	0	0	0	0	0	0	0	0	0	0	0	0	0	0	0	0	0	0	0	0	0	0	0	0	0	0	0	0	0	0	0	0	0	0	0	0	0	0	0	0	0	0	0	0	0	0	0	0	0	0	0	0	0	0	0	0	0	0	0	0	0	0	0	0	0	0	0	0	0	0	0	0	0	0	0	0	0	0	0	0	0	0	0	0	0	0	0	0	0	0	0	0	0	0	0	0	0	0	0	0	0	0	0	0	0	0	0	0	0	0	0	0	0	0	0	0	0	0	0	0	0	0	0	0	0	0	0	0	0	0	0	0	0	0	0	0	0	0	0	0	0	0	0	0	0	0	0	0	0	0	0	0	0	0	0	0	0	0	0	0	0	0	0	0	0	0	0	0	0	0	0	0	0	0	0	0	0	0	0	0	0	0	0	0	0	0	0	0	0	0	0	0	0	0	0	0	0	0	0	0	0	0	0	0	0	0	0	0	0	0	0	0	0	0	0	0	0	0	0	0	0	0	0	0	0	0	0	0	0	0	0	0	0	0	0	0	0	0	0	0	0	0	0	0	0	0	0	0	0	0	0	0	0	0	0	0	0	0	0	0	0	0	0	0	0	0	0	0	0	0	0	0	0	0	0	0	0	0	0	0	0	0	0	0	0	0	0	0	0	0	0	0	0	0	0	0	0	0	0	0	0	0	0	0	0	0	0	0	0	0	0	0	0	0	0	0	0	0	0	0	0	0	0	0	0	0	0	0	0	0	0	0	0	0	0	0	0	0	0	0	0	0	0	0	0	0	0	0	0	0	0	0	0	0	0	0	0	0	0	0	0	0	0	0	0	0	0	0	0	0	0	0	0	0	0	0	0	0	0	0	0	0	0	0	0	0	-1.34	0	0	0	0	0	0	0	0	0	0	0.860000000000003	-0.23	0	0	0	0	0	0	0	0	0	0	0	0	0	0	0	0	0	0	0	0	-0.59	0	0	0	0	0	0	-4	0	0	0	0	0	0	0	0	0	0	0	0	0	0	0	0	0	0	0	0.559999999999988	0	0	0	0	0	0	0	0	0	0	0	0	0	-0.99	0	0	0	0	0	0	0	0	2.63	0	0	0	0	0	0	0	0	0	0	0	-6.33	0	0	0	0	0	0	0	0	0	0	0	0	0	0	-0.65	0	-1.26	0	0	0	0	0	0	0	-1.17	0	0	0	0	0	0	0	0	0	0	0	0	0	0	0	0	0	0	0	-0.92	-0.86	0	0.25	0	0	0	0	0	-2.18	0	0	0	0	0.409999999999998	0	0	0.850000000000001	0	0	0	-0.0811904761904767	0.849047619047619	-0.24404761904762	0.503	0.512142857142857	0.458928571428572	-0.0942857142857143	0.0361904761904768	0.813000000000001	0.118035714285716	0.557678571428571	-0.168472222222222	0.646944444444445	0.818035714285715	-0.210222222222223	0.328928571428571	0.399000000000001	0.982321428571428	0.628928571428572	0.346428571428573	-0.0540476190476191	0.149166666666666	-0.0894642857142856	-0.461904761904762	1.07133333333333	0.0700000000000003	0.235238095238095	0.683928571428572	0.353194444444444	-0.597500000000002	0.422142857142859	-0.39811111111111	0.476535947712417	0.10175824175824	0.0244444444444429	-0.413717948717949	0.336333333333332	0.49513888888889	0.540777777777778	0.418333333333333	0.139818181818182	0.262456140350878	-0.193714285714286	0.78197802197802	0.187820512820512	0.452051282051281	-0.024102564102563	-0.141346153846154	0.0389999999999979	0.0163888888888888	-0.00666666666666682	0.210138888888888	0.0736111111111111	0.361944444444445	0.406333333333333	0.387222222222222	0.466222222222223	0.938124999999999	0.360641025641023	0.237777777777779	0.856785714285715	-0.0400549450549459	0.200892857142854	0.405694444444444	-0.295151515151515	0.619727272727273	0.109000000000002	0.573545454545455	-0.920833333333333	0.261666666666667	0.12652380952381	0.120875000000002	0.628194444444444	-0.0415277777777767	-0.0949090909090913	-1.22947368421053	0.194305555555555	0.268538011695906	-0.38486111111111	-0.623571428571429	-0.166190476190476	0.286363636363635	0.160555555555556	1.00611111111111	0.625875000000001	-0.842380952380953	0.868571428571428	-0.337272727272726	0.38904761904762	0.434696969696969	-0.198619047619047	0.214909090909089	0.0827272727272721	0.0791666666666693	0.220833333333335	0.708986928104565	0.311083333333336	0.390972222222224	0.369722222222222	0.462083333333336	0.829333333333334	0.771904761904761	0.454044117647058	0.250681818181818	-0.503571428571428	-0.912692307692307	-0.164615384615384	0.0637362637362635	-0.0430909090909095	0.117483660130718	0.188484848484848	-0.0455454545454543	0.0969444444444445	-0.0961397058823543	-0.138727272727272	-0.434464285714285	0.122142857142856	0.542222222222222	0.244154411764706	0.549175824175826	-0.188363636363636	0.347090909090909	-0.252321428571428	0.101136363636364	1.05901515151515	0.735653594771243	-0.194541666666669	0.881249999999998	0.525454545454544	-0.0783333333333331	-1.2847385620915	-0.53469696969697	0.252555555555553	0.575984848484847	-0.0619230769230761	-0.649772727272726	-0.198	-0.424545454545454	-0.251363636363635	-0.0664393939393939	0.128571428571428	0.612857142857143	-0.0247777777777785	0.00311111111111195	0.050454545454544	-0.471095238095238	0.235545454545454	-0.606222222222222	0.236964285714285	-0.13625	0.377777777777778	0.266944444444444	-0.393787878787879	0.512777777777778	0.333666666666669	-0.324780219780219	0.0737500000000004	0.271272727272727	-0.147181818181819	-0.130909090909091	0.208666666666668	0.723333333333334	-0.138333333333334	0.243791666666667	0.118833333333331	0.0803636363636357	0.376978021978022	0.604444444444445	-0.483000000000001	-0.0471212121212119	0.14783625730994	-0.194111111111111	0.497348484848487	0.547121212121212	0.65340909090909	-0.270545454545454	-0.235416666666667	-0.168111111111111	-0.331373626373627	0.654285714285715	0.32236111111111	0.397291666666666	0.0430128205128204	0.273444444444443	-0.274346405228759	0.311222222222222	0.443545454545454	0.579444444444444	0.316272727272729	-0.0693947368421064	0.103545454545454	0.649924242424243	0.151286549707603	0.0949242424242414	0.0206617647058849	0.221601731601732	0	0	0	0	-1.71	-4	0	0	0	0	-1.42	0	0	0	0	0	0	0	0	-2.71	0	0	0	0	0	0	0	0	0	0	0	0	0	0	0	0	0	0	0	0	0	0.900000000000002	0	0	0	0	0	0	0	0	0	0	0	0	-3.24	0	0	0	-5.95	0	0	0	0	0	0	-0.769999999999999	0	0	0	-2.67	0	0	0	0	0	0	0	-7.6	0	0	0	-0.150000000000006	0	0	0	0	0	0	0	0	0.270000000000001	0	-1.78	0	0	7.47999999999999	0	0	0	0	-0.47	0	0	0	0	0	0	0	0	2.32	0	0	0	0	0	0	0	0	1.21	0	0	0	0	0	-4.6	0.579999999999991	0	0	0	0	0	0	0	0	0	0	0	0	0	0	0	0	0	0	0	0	0	0	0	0	0	0	0	0	0	-3.52	0	0	0	0	0	0	0	0	0	0	0	0	0	0	0	0	0	0	0	-1.34	-0.28	0	0	0	0	-0.03	0	0	0	0	0	0	0	-2.2	0	0	0.849999999999998	0	2.1	0.55	-0.283095238095239	0.0390476190476203	0.234047619047621	-0.0536666666666665	-1.09571428571429	-1.06678571428571	-0.312142857142858	0.677380952380952	0.0486666666666675	-0.424107142857142	-0.795535714285714	-0.256111111111112	0.431805555555556	-0.623571428571429	0.447111111111109	0.603750000000002	0.657333333333332	0.779642857142857	0.313214285714285	-0.850714285714286	0.606666666666667	0.44986111111111	0.818571428571429	-0.0883333333333329	0.0679999999999996	0.348214285714286	0.266904761904764	-0.268571428571429	-0.270138888888889	-0.163333333333334	0.130000000000001	0.326000000000001	-0.131013071895428	0.308021978021978	0.18311111111111	0.270961538461538	0.322238095238095	0.0761111111111124	-0.538444444444445	-0.414230769230766	-0.0576363636363624	-0.00511695906432763	0.376190476190477	-0.0741208791208763	-0.0280128205128189	0.130256410256411	0.727051282051281	-0.17346153846154	-0.251818181818184	0.590555555555556	0.196666666666667	-0.325277777777778	0.224444444444444	-0.384027777777778	-1.054	-0.380444444444445	-0.355777777777778	0.154374999999998	-1.2575641025641	0.899222222222225	0.213749999999999	-0.0317582417582418	-0.190000000000001	-0.158888888888889	-0.295606060606062	-0.379	-0.134272727272727	0.223818181818181	0.205192307692307	-0.59628787878788	0.17704761904762	-0.102041666666668	-0.124305555555556	-0.0206944444444446	0.483090909090908	0.900116959064327	0.395	0.355029239766079	-0.221388888888889	0.985535714285714	-0.615	-0.504727272727273	-0.303333333333333	0.0286111111111111	-0.245916666666666	-0.842380952380953	-0.569285714285714	0.851636363636363	-0.238809523809524	-0.469545454545454	0.0519523809523825	-1.15563636363636	-0.799545454545454	-0.305694444444445	-0.549583333333333	0.0318300653594719	0.0775000000000006	-0.811944444444444	-0.273055555555555	0.481805555555557	-0.867666666666668	-0.302142857142858	-0.683235294117647	0.516590909090908	0.331190476190477	0.362243589743592	0.191666666666666	0.207527472527472	-0.0135454545454543	0.139673202614381	0.0125000000000002	0.210818181818183	0.341666666666665	-0.248051470588237	0.244000000000001	-0.0371428571428574	0.651071428571429	0.169583333333334	0.257683823529412	-0.0879120879120876	0.0909090909090899	0.0833636363636368	0.109464285714286	0.122727272727271	-1.53340909090909	0.577156862745099	0.675249999999998	-0.750041666666668	-0.576742424242422	-0.428111111111111	0.595261437908498	-0.393939393939394	-0.0912222222222212	-0.620909090909091	0.220448717948717	-0.151590909090906	0.0718181818181804	0.542181818181819	-0.0837272727272733	-0.176742424242425	0.535535714285714	-0.283571428571427	0.0518888888888895	0.198444444444444	0.248181818181818	0.435047619047616	0.232909090909091	0.752777777777778	0.466249999999999	0.552222222222223	0.41236111111111	0.195833333333335	-0.301136363636363	-0.0644444444444456	-0.242333333333335	-0.196813186813188	0.460000000000001	0.17690909090909	-0.108545454545455	-0.135636363636364	0.833666666666666	-0.115238095238095	0.461428571428572	0.342291666666668	0.127023809523813	0.261909090909089	0.0367032967032976	-0.253611111111111	0.478111111111112	-0.0437121212121205	0.146286549707604	0.548	-0.00469696969697253	0.0218181818181833	-0.671515151515152	-0.376545454545455	-0.17475	0.210666666666668	-0.17	-0.315357142857142	0.32236111111111	-0.278875	0.089551282051282	-0.202111111111112	0.223431372549019	0.494111111111112	-0.0345454545454551	-0.284722222222221	0.367363636363638	-0.0265789473684208	0.248454545454546	-0.304545454545455	0.17157894736842	-0.201666666666666	-0.0684558823529429	0.00439393939393895	0	0	0	0	-1.71	-4	0	0	0	0	-1.42	0	0	0	0	0	0	0	0	-2.13	0	0	0	0	0	0	0	0	0	0	0	0	0	0	0	-1.34	0	0	0	0	0	0	0	0	0	0	0	0	0	0	0	0	0	0	0	0	0	0	-5.95	0	0	0	0	0	0	0	0	0	-0.59	-2.67	0	0	0	0	0	-4	0	0	0	0	0	0	0	0	0	0	0	0	0	0	0	0	-1.78	0	0	7.47999999999999	0	0	0	0	-0.47	0	0	0	0	0	0	0	0	0.890000000000001	0	0	0	0	0	0	0	0	1.45	0	0	0	0	0	-4.6	0.579999999999991	0	0	0	0	-6.33	0	0	0	0	0	0	0	0	0	0	0	0	0	0	-0.65	0	-1.26	0	0	0	0	0	0	0	-1.17	0	0	0	0	0	0	0	0	0	0	0	0	0	0	0	0	0	0	0	-1.32	-0.86	0	0	0	0	-0.03	0	0	-2.18	0	0	0	0	-2.2	0	0	0.850000000000001	0	2.1	0.55	-0.182142857142857	0.444047619047618	-0.00500000000000078	0.224666666666667	-0.291785714285714	-0.303928571428571	-0.203214285714287	0.356785714285714	0.430833333333334	-0.153035714285714	-0.118928571428571	-0.212291666666667	0.539375	0.097232142857143	0.118444444444446	0.466339285714286	0.528166666666666	0.880982142857142	0.471071428571427	-0.252142857142857	0.276309523809525	0.299513888888889	0.364553571428571	-0.275119047619048	0.569666666666667	0.209107142857142	0.251071428571429	0.207678571428572	0.0415277777777785	-0.380416666666667	0.276071428571427	-0.0360555555555546	0.172761437908498	0.204890109890108	0.103777777777777	-0.0713782051282053	0.329285714285714	0.285625000000001	0.00116666666666632	0.00205128205128347	0.0410909090909097	0.128669590643277	0.0912380952380936	0.353928571428572	0.0799038461538473	0.291153846153845	0.351474358974361	-0.157403846153846	-0.106409090909093	0.303472222222222	0.0949999999999998	-0.0575694444444448	0.149027777777778	-0.0110416666666673	-0.323833333333333	0.00338888888888889	0.0552222222222225	0.546250000000001	-0.448461538461537	0.5685	0.535267857142857	-0.0359065934065939	0.00544642857142819	0.123402777777777	-0.295378787878787	0.120363636363636	-0.0126363636363642	0.398681818181817	-0.357820512820513	-0.167310606060607	0.151785714285715	0.00941666666666663	0.251944444444444	-0.0311111111111106	0.194090909090908	-0.164678362573099	0.294652777777777	0.311783625730992	-0.303125	0.180982142857143	-0.390595238095237	-0.10918181818182	-0.0713888888888903	0.517361111111114	0.18997916666666	-0.842380952380953	0.149642857142856	0.257181818181817	0.0751190476190473	-0.0174242424242408	-0.0733333333333306	-0.470363636363636	-0.358409090909092	-0.113263888888891	-0.164375	0.370408496732026	0.194291666666665	-0.210486111111111	0.048333333333332	0.471944444444443	-0.0191666666666652	0.234880952380953	-0.114595588235293	0.383636363636363	-0.0861904761904757	-0.275224358974359	0.013525641025641	0.135631868131869	-0.0283181818181824	0.128578431372549	0.100492424242423	0.0826363636363636	0.219305555555556	-0.172095588235294	0.0526363636363634	-0.235803571428573	0.386607142857143	0.355902777777777	0.250919117647058	0.230631868131869	-0.0487272727272732	0.215227272727274	-0.0714285714285721	0.111931818181816	-0.237196969696971	0.656405228758167	0.240354166666666	0.0656041666666667	-0.0256439393939409	-0.25322222222222	-0.344738562091504	-0.464318181818181	0.0806666666666658	-0.0224621212121221	0.0792628205128203	-0.400681818181816	-0.06309090909091	0.0588181818181805	-0.167545454545454	-0.121590909090909	0.332053571428572	0.164642857142857	0.0135555555555555	0.100777777777777	0.149318181818183	-0.0180238095238074	0.234227272727273	0.0732777777777773	0.351607142857143	0.207986111111111	0.395069444444445	0.231388888888889	-0.347462121212121	0.224166666666665	0.0456666666666656	-0.260796703296702	0.266875000000001	0.22409090909091	-0.127863636363637	-0.133272727272727	0.521166666666668	0.304047619047619	0.161547619047619	0.293041666666667	0.12292857142857	0.171136363636363	0.20684065934066	0.175416666666667	-0.00244444444444447	-0.0454166666666662	0.147061403508772	0.176944444444445	0.246325757575757	0.284469696969698	-0.00905303030303095	-0.323545454545455	-0.205083333333334	0.0212777777777777	-0.250686813186813	0.169464285714286	0.32236111111111	0.0592083333333333	0.0662820512820512	0.0356666666666676	-0.0254575163398698	0.402666666666667	0.204499999999999	0.147361111111111	0.34181818181818	-0.0479868421052636	0.176	0.172689393939393	0.161432748538012	-0.0533712121212133	-0.0238970588235325	0.112997835497836
chrIV_911925_G_T_+	YDR223W_5UTR_0_2	NA	-0.112060948239993	TSS	TRUE	TRUE	FALSE	FALSE	FALSE	TRUE	FALSE	FALSE	-0.0528347783002615	1	87	1	0	0	1	-1	0	0	0	0.368421052631579	0.982456140350877	1.60335790750744	0.395713331	0.309716	6	622	41	14	174	NA	0.0472441	0.032	0.032	0	0	0	0	0	0	0	0	0	0	0	0	0	0	0	0	0	0	0	0	0	0	0	0	0	0	-5.2	-6.48	0	0	0	0	0	0	0	0	0	0	0	0	0	0	0	0	0	0	0	0	0	0	0	0	0	0	0	0	0	0	0	0	0	0	0	0	0	0	0	0	0	0	0	0	0	0	0	0	0	0	0	0	0	0	0	0	0	0	0	0	0	0	0	0	0	0	0	0	0	0	0	0	0	0	0	0	0	0	0	0	0	0	0	0	0	0	0	0	0	0	0	0	0	0	0	0	0	0	0	0	0	0	0	0	0	0	0	11.01	0	0	0	0	0	0	0	0	0	0	0	0	0	0	0	0	0	0	0	0	0	0	0	8.47	0	0	0	0	0	0	0	0	0	0	0	0	0	0	0	0	0	0	0	0	0	0	0	0	0	0	0	0	0	0	0	0	0	0	0	0	0	0	0	0	0	0	0	0	0	0	0	0	0	0	0	0	0	0	0	0	0	0	0	0	0	0	-5.2	-6.48	0	0	0	0	0	0	0	0	0	0	0	0	0	0	0	0	0	0	0	0	0	0	0	0	0	0	0	0	0	0	0	0	0	0	0	0	0	0	0	0	0	0	0	0	0	0	0	0	0	0	0	0	0	0	0	0	0	0	0	0	0	0	0	0	0	0	0	0	0	0	0	0	0	0	0	0	0	0	0	0	0	0	0	0	0	0	0	0	0	0	0	0	0	0	0	0	0	0	0	0	0	0	0	0	0	0	0	11.01	0	0	0	0	0	0	0	0	0	0	0	0	0	0	0	0	0	0	0	0	0	0	0	8.47	0	0	0	0	0	0	0	0	0	0	0	0	0	0	0	0	0	0	0	0	0	0	0	0	0	0	0	0	0	0	0	0	0	0	0	0	0	0	0	0	0	0	0	0	0	0	0	0	0	0	0	0	0	0	0	0	0	0	0	0	0	0	-1	-1	0	0	0	0	0	0	0	0	0	0	0	0	0	0	0	0	0	0	0	0	0	0	0	0	0	0	0	0	0	0	0	0	0	0	0	0	0	0	0	0	0	0	0	0	0	0	0	0	0	0	0	0	0	0	0	0	0	0	0	0	0	0	0	0	0	0	0	0	0	0	0	0	0	0	0	0	0	0	0	0	0	0	0	0	0	0	0	0	0	0	0	0	0	0	0	0	0	0	0	0	0	0	0	0	0	0	0	1	0	0	0	0	0	0	0	0	0	0	0	0	0	0	0	0	0	0	0	0	0	0	0	1	0	0	0	0	0	0	0	0	0	0	0	0	0	0	0	0	0	0	0	0	0	0	0	0	0	0	0	0	0	0	0	0	0	0	0	0	0	0	0	0	0	0	0	0	0	0	0	0	0	0	0	0	0	0	0	0	0	0	0	0	0	0	0	0	0	0	0	-6.87	0	0	0	0	0	0	0	0	0	0	0	0	0	0	0	0	0	0	0	0	0	0	0	0	0	0	0	0	0	0	0	0	0	0	0	0	0	0	0	0	0	0	0	0	0	0	0	0	0	0	0	0	0	0	0	0	0	0	0	0	0	0	0	0	0	0	0	0	0	0	0	0	0	0	0	0	0	0	0	0	0	0	0	0	0	0	0	0	0	0	0	0	0	0	0	0	0	0	0	0	0	0	0	0	0	0	0	0	0	0	0	0	0	0	0	0	0	0	0	0	0	0	0	0	0	0	0	0	-6.1	0	0	0	0	0	0	0	0	0	0	0	0	0	0	0	0	0	0	0	0	0	0	0	0	0	0	0	0	0	0	0	0	0	0	0	0	0	0	0	0	0	0	0	0	0	0	0	0	0	0	0	0	0	0	0	0	0	0	0	0	0	0	0	0	0	0	-6.87	0	0	0	0	0	0	0	0	0	0	0	0	0	0	0	0	0	0	0	0	0	0	0	0	0	0	0	0	0	0	0	0	0	0	0	0	0	0	0	0	0	0	0	0	0	0	0	0	0	0	0	0	0	0	0	0	0	0	0	0	0	0	0	0	0	0	0	0	0	0	0	0	0	0	0	0	0	0	0	0	0	0	0	0	0	0	0	0	0	0	0	0	0	0	0	0	0	0	0	0	0	0	0	0	0	0	0	0	0	0	0	0	0	0	0	0	0	0	0	0	0	0	0	0	0	0	0	0	-6.1	0	0	0	0	0	0	0	0	0	0	0	0	0	0	0	0	0	0	0	0	0	0	0	0	0	0	0	0	0	0	0	0	0	0	0	0	0	0	0	0	0	0	0	0	0	0	0	0	0	0	0	0	0	0	0	0	0	0	0	0	0	0	0	0	0	0	-1	0	0	0	0	0	0	0	0	0	0	0	0	0	0	0	0	0	0	0	0	0	0	0	0	0	0	0	0	0	0	0	0	0	0	0	0	0	0	0	0	0	0	0	0	0	0	0	0	0	0	0	0	0	0	0	0	0	0	0	0	0	0	0	0	0	0	0	0	0	0	0	0	0	0	0	0	0	0	0	0	0	0	0	0	0	0	0	0	0	0	0	0	0	0	0	0	0	0	0	0	0	0	0	0	0	0	0	0	0	0	0	0	0	0	0	0	0	0	0	0	0	0	0	0	0	0	0	0	-1	0	0	0	0	0	0	0	0	0	0	0	0	0	0	0	0	0	0	0	0	0	0	0	0	0	0	0	0	0	0	0	0	0	0	0	0	0	0	0	0	0	0	0	0	0	0	0	0	0	0	0	0	0	0	0	0	0	0	0	0	0	-5.2	-6.48	0	0	0	-6.87	0	0	0	0	0	0	0	0	0	0	0	0	0	0	0	0	0	0	0	0	0	0	0	0	0	0	0	0	0	0	0	0	0	0	0	0	0	0	0	0	0	0	0	0	0	0	0	0	0	0	0	0	0	0	0	0	0	0	0	0	0	0	0	0	0	0	0	0	0	0	0	0	0	0	0	0	0	0	0	0	0	0	0	0	0	0	0	0	0	0	0	0	0	0	0	0	0	0	0	0	0	0	0	11.01	0	0	0	0	0	0	0	0	0	0	0	0	0	0	0	0	0	0	0	0	0	0	0	8.47	-6.1	0	0	0	0	0	0	0	0	0	0	0	0	0	0	0	0	0	0	0	0	0	0	0	0	0	0	0	0	0	0	0	0	0	0	0	0	0	0	0	0	0	0	0	0	0	0	0	0	0	0	0	0	0	0	0	0	0	0	0	0	0	-5.2	-6.48	0	0	0	-6.87	0	0	0	0	0	0	0	0	0	0	0	0	0	0	0	0	0	0	0	0	0	0	0	0	0	0	0	0	0	0	0	0	0	0	0	0	0	0	0	0	0	0	0	0	0	0	0	0	0	0	0	0	0	0	0	0	0	0	0	0	0	0	0	0	0	0	0	0	0	0	0	0	0	0	0	0	0	0	0	0	0	0	0	0	0	0	0	0	0	0	0	0	0	0	0	0	0	0	0	0	0	0	0	11.01	0	0	0	0	0	0	0	0	0	0	0	0	0	0	0	0	0	0	0	0	0	0	0	8.47	-6.1	0	0	0	0	0	0	0	0	0	0	0	0	0	0	0	0	0	0	0	0	0	0	0	0	0	0	0	0	0	0	0	0	0	0	0	0	0	0	0	0	0	0	0	0	0	0	0	0	0	0	0	0	0	0	0	0	0	0	0	0	0	-1	-1	0	0	0	-1	0	0	0	0	0	0	0	0	0	0	0	0	0	0	0	0	0	0	0	0	0	0	0	0	0	0	0	0	0	0	0	0	0	0	0	0	0	0	0	0	0	0	0	0	0	0	0	0	0	0	0	0	0	0	0	0	0	0	0	0	0	0	0	0	0	0	0	0	0	0	0	0	0	0	0	0	0	0	0	0	0	0	0	0	0	0	0	0	0	0	0	0	0	0	0	0	0	0	0	0	0	0	0	1	0	0	0	0	0	0	0	0	0	0	0	0	0	0	0	0	0	0	0	0	0	0	0	1	-1	0	0	0	0	0	0	0	0	0	0	0	0	0	0	0	0	0	0	0	0	0	0	0	0	0	0	0	0	0	0	0	0	0	0	0	0	-5.15	4	-0.93	-5.15	0.140000000000001	3.99	3.36	-5.09	2.45	2.15	0.68	-5.15	-5.15	-0.989999999999999	4	-5.15	-5.08	-1.37	2.13	-5.15	-3.71	2.08	2.68	-4.94	4	1.98	9.43	-5.15	3.89	-0.58	-1.72	-0.57	-2.95	-0.98	1.58	-3.66	-4.05	-1.1	2.51	-2.32	-1.57	-4.31	-2.88	1.96	-3.95	0.0199999999999996	1.44	1.61	-2.36	1.45	-3.12	-5.15	0.520000000000001	3.24	0.609999999999999	-0.340000000000001	-4.23	-2.03	-3.59	-4.96	0.37	3.25	-3.39	2.06	-2.42	-5.06	-4.72	0.89	-3.4	0.369999999999997	-5.78	0.899999999999999	3.27	-2.27	0.57	4.92	-6.34	-0.380000000000003	-0.58	2.56	3.01	-0.579999999999999	-4.95	-2.5	-2.28	-3.71	-0.59	-1.25	0.409999999999999	0.899999999999999	-7.48	-1.31	6.33	-3.62	-7.37	0.710000000000001	-2.88	-7.06	-0.390000000000001	-0.83	-5.28	-6.75	-4.56	-0.579999999999999	-3.05	-4.52	-2.87	2.55	-1.03	-0.629999999999999	-2.32	4.12	1.96	0.53	0.77	-2.33	2.36	-0.149999999999999	-2.17	0.590000000000001	-2.54	1.11	3.38	-6.15	-7.48	4.2	-6.61	3.25	0.459999999999997	0.74	-5.33	-5.52	3.66	0.579999999999998	-13.2	-0.579999999999998	1.98	4.1	1.41	0.49	-5.15	3.91	-0.97	-4.02	-0.620000000000001	-3.62	-0.17	-1.24	4	-4.94	-1.4	-0.67	0.16	3.02	-2.91	1.19	3.56	-1.68	-7.75	-3.35	-3.74	-0.86	-4.35	-4.83	-2.98	-4.57	-3.5	2.05	-5.14	-1.6	-0.58	-4.9	-4.92	-0.870000000000001	3.77	0.42	-1.68	1.02	-5.15	-5.07	-3.98	-2.01	-2.19	0.25	-3.91	-5.15	-3.94	-5.15	-4.22	-3.25	-5.15	-3.43	0.0900000000000016	-1.68	-3.4	0.0399999999999991	-2.64833333333333	-0.234999999999999	-0.318000000000001	-0.952857142857143	-0.56	0.946666666666665	0.921666666666666	-2.598	-0.312857142857142	0.212857142857143	0.317499999999999	-3.18875	-2.15571428571429	0.0700000000000003	-0.194285714285714	-2.43	-4.00714285714286	-0.534285714285714	-0.79857142857143	-1.34	-1.53125	-1.61857142857143	0.348333333333333	-4.194	1.10428571428571	0.461333333333334	0.792857142857144	-1.1475	1.51125	-0.081666666666667	0.477777777777778	-1.20352941176471	-0.153846153846153	-0.106666666666667	0.614166666666666	-1.16571428571429	-1.24125	-0.700000000000001	-1.185	-0.682	-0.641111111111112	0.328571428571429	-2.62692307692308	-0.912499999999998	-1.79666666666667	-0.175833333333333	-0.369166666666667	-0.619	-1.63875	0.105	-0.364999999999998	-1.86375	-0.115	-0.571999999999999	-1.23444444444445	-0.728888888888888	-2.15933333333333	0.502500000000001	-3.04555555555556	-3.08	-0.373846153846154	-1.19857142857143	-1.58125	2.02181818181818	-1.448	-0.125999999999999	-3.003	4.225	-0.688181818181818	0.454999999999998	-0.225999999999999	-0.380000000000001	0.186249999999999	-0.776	2.315	-1.325	-1.115	1.68	1.71857142857143	0.154999999999999	0.457000000000001	0.0500000000000007	-3.92625	-1.902	2.35166666666667	-0.474285714285712	-0.271999999999998	-0.864999999999998	-1.65363636363637	-0.165714285714285	-0.98	-0.673	-0.2925	-0.00624999999999964	-2.56823529411764	-1.388	-0.677500000000002	-1.455	-2.40125	-1.67444444444444	-2.295	-0.09375	-1.51363636363636	0.888333333333334	1.87333333333333	-0.673333333333333	-0.997692307692307	0.202999999999999	-0.921764705882353	-0.577272727272727	-0.992000000000001	-0.675000000000001	-0.0949999999999989	-0.0999999999999996	0.927142857142856	-1.22857142857143	-1.86625	-1.07	-0.162307692307692	0.643000000000001	-1.521	0.427142857142857	-0.848181818181818	-2.31818181818182	-3.43941176470588	-0.0259999999999998	-1.982	-1.80454545454545	1.07222222222222	4.2835294117647	2.87909090909091	-1.86222222222222	-1.06272727272727	-0.209166666666665	-2.36963636363637	-0.635999999999999	0.672000000000001	1.078	0.0136363636363637	-2.10571428571428	-1.51428571428571	-0.254444444444445	-0.17	-0.877272727272727	-0.135000000000002	-1.683	0.897777777777778	-0.557142857142859	-1.5375	-1.07875	-0.96625	1.36545454545455	-0.306666666666668	-1.97444444444444	-0.593846153846153	0.81	-0.969999999999999	0.306	-1.92333333333333	-1.47	-3.28	1.77833333333333	-1.66933333333333	-0.928999999999998	-0.589	-2.41	-1.12875	0.417777777777777	0.264545454545454	-1.39722222222222	0.397777777777778	-0.587272727272728	-0.65	-0.771818181818182	1.541	0.944666666666667	-0.20777777777778	1.02615384615385	-2.32142857142857	-2.3875	-0.683333333333334	0.98	-0.531111111111112	1.11058823529412	-2.04777777777778	-1.085	-0.3125	-1.672	0.0452631578947376	-0.622000000000002	-1.60363636363636	-1.33722222222222	-0.167272727272728	-0.2075	-0.901904761904762	-0.58	-5.15	-0.580000000000001	1.3	-0.58	3.86	-0.58	-5.15	-5.15	2.74	0.64	-0.91	-5.15	-5.15	-0.58	-3.5	-3.26	-3.93	-5.15	-0.579999999999999	-4.72	-4.39	-0.58	4	3.99	-5.15	-4.22	-4.53	-4.99	2.44	-4.85	5.92	-0.429999999999999	-1.32	-2.14	0.120000000000001	-3.09	0.98	1.13	-5.15	-3.69	-0.66	2.79	-5.06	-1.16	-0.97	-1.78	-3.56	-5.15	-3.23	-1.67	0.68	-2.59	3.98	3.81	1.19	-1.49	-6.57	5.67	0.350000000000003	3.81	-0.92	-4.96	-1.4	4.54	0.42	0.22	-3.52	0.0399999999999991	3.34	-1.10000000000001	-3.8	-0.16	-0.58	-7.44	0.859999999999998	6.31	-7.42	2.37	-6.63	1.91	6.1	-3.46	-4.33	5.35	-2.28	3.81	0.140000000000004	3.81	-6.36	1.9	-0.579999999999999	-1.75	0.74	1.61	-7.48	-5.22999999999999	1.13	-1.92	-5.56	-3.28	-2.68	-1.3	-7.48	-0.569999999999999	-4.77	-3.21	-3.38	2.69	-1.7	2.8	0.419999999999999	3.65	-5.25	1.72	-0.890000000000001	-0.93	0.789999999999999	-1.96	-5.03	0.7	-1.84	-1.72	3.28	6.33	-6.06	-0.899999999999999	-1.34	2.16	4.03	-0.949999999999996	-5.88	-7.48	3.36	2.13	-0.370000000000001	-0.58	-3.11	5.63	0.780000000000001	-0.57	-0.67	3.15	-2.65	-0.649999999999999	-0.95	-2.73	-4.5	-1.7	0.449999999999999	-5.26	-2.13	-2.69	-0.88	-0.859999999999999	1.64	-4.36	3.73	-1.74	4.21	3.55	-0.29	-3.22	-3.62	-3.91	3.37	-1.97	-0.15	-0.280000000000001	-1.65	-1.27	-5.15	-5.15	-5.15	2.16	-1.14	-0.0300000000000002	-5.13	-1.34	-0.58	-5.07	0.0800000000000001	-2.05	1.7	-0.0700000000000003	-1.09	-5.15	-5.15	-5.11	-5.15	2.77	-3.21	-3.23	-3.31	-1.68	-0.46	0.0650000000000013	-1.73666666666667	-0.309999999999999	0.358	2.07428571428571	1.75142857142857	-0.576666666666668	-3.18333333333333	-1.908	0.598571428571429	0.862857142857143	1.02875	-1.07875	0.187142857142858	-1.47111111111111	-2.67142857142857	-2.838	-3.41285714285714	-3.14142857142857	1.2	-1.26833333333333	-1.005	-1.23285714285714	-0.671666666666667	0.936	-2.16	-2.28166666666667	-0.17	0.566249999999998	0.72125	-3.105	1.69152777777778	-0.174117647058825	-1.08692307692308	-1.42222222222222	-0.919166666666666	-1.14428571428571	0.84	0.628888888888889	-0.861666666666666	-0.0830000000000002	-0.698888888888892	-0.0807142857142864	-1.62923076923077	0.272499999999999	-1.08333333333333	-1.645	0.0316666666666681	-0.0950000000000006	-0.918750000000001	-0.285	0.546250000000001	-0.81875	0.95625	2.058	1.39222222222222	-0.0255555555555551	-0.0459999999999994	2.61666666666667	0.043333333333333	0.0528571428571425	-0.138461538461538	-0.572857142857142	-0.0674999999999999	0.984545454545451	0.430000000000001	0.243	-1.574	0.681666666666668	2.61727272727273	-0.604285714285716	-0.478000000000002	-1.01	-0.51375	-0.920999999999999	-1.02166666666667	-0.223749999999999	-1.71055555555556	1.3325	-2.73	1.06666666666667	1.56	0.242500000000001	-2.11875	2.38933333333334	2.35166666666667	0.581428571428571	-0.184000000000001	0.271666666666667	0.279999999999999	0.0392857142857146	0.948999999999998	2.064	-0.205	0.5175	-1.02470588235295	-0.800666666666668	3.055	-0.531249999999998	-1.06625	1.56111111111111	0.433333333333334	1.165	-2.35545454545455	0.890000000000001	-1.5125	-1.22083333333333	-0.91	0.0180000000000007	-0.651176470588235	-0.948181818181818	-0.308	-0.904999999999999	0.270000000000001	-0.588	-0.0214285714285714	-1.46142857142857	-0.597500000000002	-1.611875	-1.60461538461538	-0.0470000000000006	-0.615	-1.16857142857143	-1.84272727272727	2.95454545454545	-3.01117647058823	-1.32466666666667	1.19	1.54181818181818	2.10333333333334	1.14	1.39181818181818	-1.48222222222222	-0.077272727272728	-1.39083333333333	0.426363636363636	-1.164	-1.332	0.762	-0.208181818181819	-0.828571428571429	-0.511428571428572	-0.457777777777777	-1.14666666666667	-0.932727272727274	-1.30142857142857	-1.335	-1.53222222222222	-1.60714285714286	-0.91375	-1.3675	-1.2475	1.06818181818182	-1.36222222222222	0.382222222222222	0.0753846153846158	-0.97125	-1.14	-0.202999999999999	0.234	-0.284000000000001	0.0183333333333331	-2.85	-1.64933333333333	-0.751000000000001	-1.427	-0.920769230769229	-0.317499999999999	-1.33444444444444	-0.107272727272727	-1.37888888888889	-0.523333333333333	-1.47909090909091	-1.60090909090909	0.779999999999999	1.277	0.778666666666667	-0.435555555555556	1.19538461538462	-0.081428571428571	-2.3875	0.89	0.838333333333333	0.153333333333334	-0.0947058823529439	-1.53222222222222	-0.344000000000001	-0.0162500000000012	-1.892	0.026315789473685	-1.491	0.559090909090909	-1.38388888888889	0.0518181818181809	-0.1975	0.0957142857142852	-0.58	-5.15	4	1.3	-1.49	3.86	-0.00999999999999979	2.14	-5.15	2.74	0.64	0.68	-5.15	-5.15	-0.58	4	-4.6	-4.08	-1.37	-0.579999999999999	-4.72	-4.39	2.08	4	3.42	1.99	-2.83	-0.64	-5.15	2.9	-0.58	2.65	-0.429999999999999	-2.95	-0.98	1.58	-3.09	0.0299999999999994	1.13	-5.15	-2.32	-1.57	-4.31	-5.06	-0.0399999999999991	-0.97	0.0199999999999996	1.35	-5.15	-3.23	0.22	-3.12	-2.61	3.98	3.81	1.19	-1.49	-6.57	5.67	0.350000000000003	3.81	-0.92	-4.96	-1.4	2.06	0.42	-5.06	-3.52	0.89	3.34	0.369999999999997	-3.8	-0.16	2.88	-7.44	0.57	6.31	-6.34	2.37	-0.58	1.91	6.1	-3.46	-4.33	5.35	-2.28	0.67	-0.59	3.81	-3.19	1.9	-0.579999999999999	-1.75	6.33	1.61	-7.48	-5.22999999999999	1.13	-6.38	-0.390000000000001	-3.28	-2.68	-1.3	-4.56	-0.579999999999999	-3.05	-4.52	-2.87	2.55	-1.64	2.8	-0.4	3.65	-1.26	0.53	0.77	-2.33	0.789999999999999	-0.82	-2.17	0.590000000000001	-1.84	0.57	3.38	6.33	-7.48	4.2	-1.34	2.16	4.03	0.74	-5.33	-7.48	3.36	0.579999999999998	-13.07	-0.58	0.799999999999999	5.63	1.41	0.49	-2.51	3.81	-0.97	-4.02	-0.95	-2.73	-0.17	-1.24	4	-5.11	-1.87	-0.67	-0.88	0.780000000000001	-2.91	-0.42	3.73	-1.68	1.81	-3.35	-0.29	-1.06	-4.31	-4.83	-2.98	-1.97	-1.45	2.05	-2.17	-1.27	-5.1	-4.9	-4.92	2.16	1.83	0.42	-5.13	-1.34	-0.58	-5.07	0.0800000000000001	-2.05	1.24	0.25	-2.05	-5.15	-5.15	-5.15	-5.15	-3.25	-3.21	-3.43	-3.31	-1.68	-0.46	0.0525000000000002	-2.1925	-0.272500000000001	0.0200000000000014	0.560714285714287	0.595714285714285	0.184999999999999	-1.13083333333333	-2.253	0.142857142857142	0.537857142857144	0.673125000000001	-2.13375	-0.984285714285713	-0.700555555555557	-1.43285714285714	-2.634	-3.71	-1.83785714285714	0.200714285714286	-1.30416666666667	-1.268125	-1.42571428571429	-0.161666666666667	-1.629	-0.527857142857144	-1.00575757575757	0.183241758241758	-0.290625	1.11625	-1.59333333333333	1.04454248366013	-0.688823529411767	-0.620384615384614	-0.764444444444443	-0.152499999999996	-1.155	-0.200625	-0.0355555555555558	-1.02333333333333	-0.3825	-0.670000000000002	0.123928571428571	-2.12807692307693	-0.32	-1.44	-0.910416666666666	-0.168749999999999	-0.356999999999999	-1.27875	-0.0899999999999999	0.0906249999999993	-1.34125	0.420625000000001	0.742999999999999	0.0788888888888888	-0.377222222222223	-1.10266666666666	1.55958333333334	-1.50111111111111	-1.51357142857143	-0.256153846153845	-0.885714285714286	-0.824375000000001	1.50318181818182	-0.509	0.0585000000000004	-2.2885	2.45333333333334	0.964545454545455	-0.0746428571428552	-0.352	-0.695000000000002	-0.16375	-0.8485	0.646666666666668	-0.774374999999999	-1.41277777777778	1.50625	-0.505714285714285	0.610833333333332	1.0085	0.14625	-3.0225	0.243666666666662	2.35166666666667	0.0535714285714288	-0.227999999999998	-0.296666666666667	-0.686818181818182	-0.0632142857142863	-0.0154999999999994	0.695500000000001	-0.248749999999998	0.255625	-1.79647058823529	-1.09433333333334	1.18875	-0.993125000000001	-1.73375	-0.0566666666666666	-0.930833333333332	0.535625	-1.93454545454545	0.889166666666668	0.180416666666666	-0.947083333333333	-0.953846153846154	0.1105	-0.786470588235294	-0.762727272727273	-0.65	-0.790000000000001	0.0875000000000004	-0.344	0.452857142857142	-1.345	-1.231875	-1.3409375	-0.883461538461539	0.298	-1.068	-0.370714285714286	-1.34545454545454	0.31818181818182	-3.22529411764706	-0.675333333333331	-0.395999999999997	-0.131363636363638	1.58777777777778	2.71176470588235	2.13545454545455	-1.67222222222222	-0.57	-0.800000000000001	-0.948766233766236	-0.900000000000002	-0.33	0.92	-0.0972727272727276	-1.46714285714286	-1.01285714285714	-0.356111111111112	-0.658333333333333	-0.904999999999999	-0.718214285714286	-1.509	-0.317222222222222	-1.08214285714286	-1.225625	-1.223125	-1.106875	1.21681818181818	-0.834444444444444	-0.796111111111111	-0.259230769230768	-0.0806249999999995	-1.055	0.0515000000000008	-0.792736842105263	-1.03633333333333	-1.63083333333333	-0.535833333333333	-1.65933333333333	-0.84	-1.008	-1.66538461538462	-0.723125	-0.458333333333334	0.0786363636363632	-1.38805555555555	-0.0627777777777769	-1.03318181818182	-1.12545454545455	0.00409090909090892	1.409	0.861666666666666	-0.321666666666667	1.11076923076923	-1.20142857142857	-2.3875	0.103333333333333	0.909166666666668	-0.18888888888889	0.507941176470588	-1.79	-0.714500000000001	-0.164375	-1.782	0.0357894736842113	-1.0565	-0.522272727272727	-1.36055555555556	-0.0577272727272735	-0.202500000000002	-0.403095238095238
chrIV_926985_T_C_-	YDR231C_chrIV_926985_T_C_72_2	FALSE	0.0814094429722702	UpStream	TRUE	TRUE	FALSE	FALSE	FALSE	FALSE	TRUE	TRUE	-1.28226295339706	1	73	1	0	0	-1	0	1	0	0	0.572368421052632	1.01162790697674	6.65703715538772	0.097097016	0.071979	11	683	240	120	75	2.77	0.181102	0.437	0.563	0	0	0	0	0	0	0	0	0	0	0	0	0	0	0	0	0	0	0	0	0	0	0	0	0	0	0	0	0	0	0	0	0	0	0	0	0	0	0	0	0	0	0	0	0	0	0	0	0	0	0	0	0	0	0	0	0	0	0	0	0	0	0	0	0	0	0	0	0	0	0	0	0	0	0	0	0	0	0	0	0	0	0	0	0	0	0	0	0	0	0	0	0	0	0	0	0	0	0	0	0	0	0	0	0	0	0	0	0	0	0	0	0	0	0	0	0	0	0	0	0	0	0	0	0	0	0	0	0	0	0	0	0	0	0	0	0	0	0	0	0	0	0	0	0	0	0	0	0	0	0	0	0	0	0	0	0	0	0	0	0	0	0	0	0	0	0	0	0	0	0	0	0	0	0	0	0	0	0	0	0	0	0	0	0	0	0	0	0	0	0	0	0	0	0	0	0	0	0	0	0	0	0	0	0	0	0	0	0	0	0	0	0	0	0	0	0	0	0	0	0	0	0	0	0	0	0	0	0	0	0	0	0	0	0	0	0	0	0	0	0	0	0	0	0	0	0	0	0	0	0	0	0	0	0	0	0	0	0	0	0	0	0	0	0	0	0	0	0	0	0	0	0	0	0	0	0	0	0	0	0	0	0	0	0	0	0	0	0	0	0	0	0	0	0	0	0	0	0	0	0	0	0	0	0	0	0	0	0	0	0	0	0	0	0	0	0	0	0	0	0	0	0	0	0	0	0	0	0	0	0	0	0	0	0	0	0	0	0	0	0	0	0	0	0	0	0	0	0	0	0	0	0	0	0	0	0	0	0	0	0	0	0	0	0	0	0	0	0	0	0	0	0	0	0	0	0	0	0	0	0	0	0	0	0	0	0	0	0	0	0	0	0	0	0	0	0	0	0	0	0	0	0	0	0	0	0	0	0	0	0	0	0	0	0	0	0	0	0	0	0	0	0	0	0	0	0	0	0	0	0	0	0	0	0	0	0	0	0	0	0	0	0	0	0	0	0	0	0	0	0	0	0	0	0	0	0	0	0	0	0	0	0	0	0	0	0	0	0	0	0	0	0	0	0	0	0	0	0	0	0	0	0	0	0	0	0	0	0	0	0	0	0	0	0	0	0	0	0	0	0	0	0	0	0	0	0	0	0	0	0	0	0	0	0	0	0	0	0	0	0	0	0	0	0	0	0	0	0	0	0	0	0	0	0	0	0	0	0	0	0	0	0	0	0	0	0	0	0	0	0	0	0	0	0	0	0	0	0	0	0	0	0	0	0	0	0	0	0	0	0	0	0	0	0	0	0	0	0	0	0	0	0	0	0	0	0	0	0	0	0	0	0	0	0	0	0	0	0	0	0	0	0	0	0	0	0	0	0	0	0	0	0	0	0	0	0	0	0	0	0	0	0	0	0	0	0	0	0	0	0	0	0	0	0	0	0	0	0	0	0	0	0	0	0	0	0	0	0	0	0	0	0	0	0	0	0	0	0	0	0	0	0	0	0	0	0	0	0	0	0	0	0	0	0	0	0	0	0	0	0	0	0	0	0	0	0	0	0	0	0	0	0	0	0	0	0	0	0	-5.63	0	0	0	0	0	0	0	0	0	0	0	0	0	0	0	0	0	0	0	0	0	0	0	0	0	0	0	0	0	0	0	0	0	0	0	0	0	0	0	0	0	0	0	0	0	0	0	0	0	0	0	0	0	0	0	0	0	0	0	0	0	0	0	0	0	0	0	0	0	0	0	0	0	0	0	0	0	0	0	0	0	0	0	0	0	0	0	0	0	0	0	0	0	0	0	0	0	0	0	0	0	0	0	0	0	0	0	0	0	0	0	0	0	0	0	0	0	0	0	0	0	0	0	0	0	0	0	0	0	0	0	0	0	0	0	0	0	0	0	0	0	0	0	0	0	0	0	0	0	0	0	0	0	0	0	0	0	0	0	0	0	0	0	0	0	0	0	0	0	0	0	0	0	0	0	0	0	0	0	0	0	0	0	0	0	0	0	0	0	0	0	0	0	0	0	-5.63	0	0	0	0	0	0	0	0	0	0	0	0	0	0	0	0	0	0	0	0	0	0	0	0	0	0	0	0	0	0	0	0	0	0	0	0	0	0	0	0	0	0	0	0	0	0	0	0	0	0	0	0	0	0	0	0	0	0	0	0	0	0	0	0	0	0	0	0	0	0	0	0	0	0	0	0	0	0	0	0	0	0	0	0	0	0	0	0	0	0	0	0	0	0	0	0	0	0	0	0	0	0	0	0	0	0	0	0	0	0	0	0	0	0	0	0	0	0	0	0	0	0	0	0	0	0	0	0	0	0	0	0	0	0	0	0	0	0	0	0	0	0	0	0	0	0	0	0	0	0	0	0	0	0	0	0	0	0	0	0	0	0	0	0	0	0	0	0	0	0	0	0	0	0	0	0	0	0	0	0	0	0	0	0	0	0	0	0	0	0	0	0	0	0	0	-1	0	0	0	0	0	0	0	0	0	0	0	0	0	0	0	0	0	0	0	0	0	0	0	0	0	0	0	0	0	0	0	0	0	0	0	0	0	0	0	0	0	0	0	0	0	0	0	0	0	0	0	0	0	0	0	0	0	0	0	0	0	0	0	0	0	0	0	0	0	0	0	0	0	0	0	0	0	0	0	0	0	0	0	0	0	0	0	0	0	0	0	0	0	0	0	0	0	0	0	0	0	0	0	0	0	0	0	0	0	0	0	0	0	0	0	0	0	0	0	0	0	0	0	0	0	0	0	0	0	0	0	0	0	0	0	0	0	0	0	0	0	0	0	0	0	0	0	0	0	0	0	0	0	0	0	0	0	0	0	0	0	0	0	0	0	0	0	0	0	0	0	0	0	0	0	0	0	0	0	0	0	0	0	0	0	0	0	0	0	0	0	0	0	0	0	-5.63	0	0	0	0	0	0	0	0	0	0	0	0	0	0	0	0	0	0	0	0	0	0	0	0	0	0	0	0	0	0	0	0	0	0	0	0	0	0	0	0	0	0	0	0	0	0	0	0	0	0	0	0	0	0	0	0	0	0	0	0	0	0	0	0	0	0	0	0	0	0	0	0	0	0	0	0	0	0	0	0	0	0	0	0	0	0	0	0	0	0	0	0	0	0	0	0	0	0	0	0	0	0	0	0	0	0	0	0	0	0	0	0	0	0	0	0	0	0	0	0	0	0	0	0	0	0	0	0	0	0	0	0	0	0	0	0	0	0	0	0	0	0	0	0	0	0	0	0	0	0	0	0	0	0	0	0	0	0	0	0	0	0	0	0	0	0	0	0	0	0	0	0	0	0	0	0	0	0	0	0	0	0	0	0	0	0	0	0	0	0	0	0	0	0	0	-5.63	0	0	0	0	0	0	0	0	0	0	0	0	0	0	0	0	0	0	0	0	0	0	0	0	0	0	0	0	0	0	0	0	0	0	0	0	0	0	0	0	0	0	0	0	0	0	0	0	0	0	0	0	0	0	0	0	0	0	0	0	0	0	0	0	0	0	0	0	0	0	0	0	0	0	0	0	0	0	0	0	0	0	0	0	0	0	0	0	0	0	0	0	0	0	0	0	0	0	0	0	0	0	0	0	0	0	0	0	0	0	0	0	0	0	0	0	0	0	0	0	0	0	0	0	0	0	0	0	0	0	0	0	0	0	0	0	0	0	0	0	0	0	0	0	0	0	0	0	0	0	0	0	0	0	0	0	0	0	0	0	0	0	0	0	0	0	0	0	0	0	0	0	0	0	0	0	0	0	0	0	0	0	0	0	0	0	0	0	0	0	0	0	0	0	0	-1	0	0	0	0	0	0	0	0	0	0	0	0	0	0	0	0	0	0	0	0	0	0	0	0	0	0	0	0	0	0	0	0	0	0	0	0	0	0	0	0	0	0	0	0	0	0	0	0	0	0	0	0	0	0	0	0	0	0	0	0	0	0	0	0	0	0	0	0	0	0	0	0	0	0	0	0	0	0	0	0	0	0	0	0	2.9	3.74	3.5	2.72	1.03	-1.42	0.580000000000001	0.58	1.24	1.43	-3.32	-2.05	3.99	0.300000000000001	1.08	0.58	5.15	4.42	1.37	-4	5.15	5.15	5.15	0.58	4.57	0.58	5.15	-2.58	-1.61	-1.64	-3.7	-1.82	0.58	-0.53	1.71	2.98	3.79	-0.870000000000002	0.58	-2.45	-0.38	-4	-0.71	1.14	-1.49	3.86	0.0700000000000003	2.46	2.89	5.15	4.03	-1.3	5.15	-1.82	1.15	-0.75	0.49	-2.06	0.5	7.48	4.96	2.05	4.96	2.82	-5.52	-1.22	-0.540000000000001	1.99	-0.4	-4.36	-1.03	0.659999999999999	-0.73	-4	4.61	-0.949999999999999	4.56	-1.28	4.51	1.37	-4.04	7.32	4.6	6.19	1.68	-6.32	0.58	2.53	4.39	-0.869999999999999	0.26	-1.85	-0.95	1.67	-2.47	-6.33	7.48	-1.78	7.48	1.4	-5.6	0.500000000000001	-1.17	0.299999999999999	-3.81	2.65	1.16	1.62	0.56	1.12	-1.84	2.32	0.00999999999999979	-1.98	0.499999999999999	2.07	0.96	2.31	1.3	0.180000000000001	4.65	1.45	0.97	4.02	4.47	-0.399999999999999	-0.340000000000001	-2.94	-1.36	-5.82	-3.93000000000001	0.579999999999999	0.790000000000001	-0.530000000000001	0.579999999999998	0.0600000000000005	4.16	-2.62	4.41	0.56	5.05	0.349999999999998	0.51	0.26	-1.51	4.21	1.6	-0.100000000000001	-1.36	5.15	0.37	2.07	3.41	0.43	-1.88	0.140000000000001	-3.3	1.73	-0.14	0.45	1.33	2.14	-0.13	-0.359999999999999	1.01	2.16	3.73	-0.829999999999999	3.76	3.13	2.16	-3.95	-0.810000000000001	-1.34	0.48	-0.89	0.26	-0.5	1.7	3.2	1.27	-3.02	-2.57	4.24	-0.970000000000002	2.6	-3.99	-0.3	4.61	-0.41	2.41	-0.0300000000000011	3.05	-0.390000000000001	0.36	1.19	-0.316666666666668	1.89	1.055	-0.304	-0.894285714285715	-1.77	-0.946666666666665	0.381666666666668	1.904	-0.620000000000001	-2.38285714285714	-0.282500000000001	2.83625	0.800000000000001	0.724444444444444	0.869999999999999	2.948	3.62	0.494285714285715	-0.98	1.82166666666667	1.5725	2.96285714285714	0.210000000000001	2.678	0.0571428571428569	2.11833333333333	1.40285714285714	0.652499999999998	-0.678750000000001	-0.635	-0.00111111111111128	0.521764705882351	0.563076923076922	0.113333333333333	0.482499999999998	1.09071428571429	0.631249999999998	-1.08333333333333	-0.110833333333334	0.264999999999999	0.342222222222219	0.450714285714287	1.22384615384615	0.634166666666669	1.32	1.3725	0.226666666666667	0.328999999999999	2.56	0.369999999999999	-0.16625	1.96125	-1.26	-1.18	-0.101111111111111	-0.326666666666667	1.05066666666666	-2.89416666666667	3.73333333333333	1.92571428571429	0.286153846153846	0.572857142857142	0.805000000000001	-1.92181818181818	-0.0860000000000003	0.201000000000001	2.494	-2.24416666666667	-0.830000000000002	-0.387857142857143	-0.0226666666666659	-0.65	-0.0837499999999984	1.831	0.689444444444444	1.4225	1.34388888888889	-1.58875	0.525714285714287	-1.86	-1.558	-0.68125	2.69375	0.0973333333333386	-2.35166666666667	-1.30571428571429	1.734	0.0216666666666665	0.360909090909093	0.548571428571428	-0.378999999999998	-0.746000000000002	-0.18	-1.38375	1.39	0.972666666666665	-1.715	0.998750000000001	2.48375	-0.784444444444446	0.255000000000001	-1.345625	1.76090909090909	-0.158333333333333	-0.144166666666667	1.15	1.21846153846154	-0.177999999999999	0.948235294117647	0.187272727272727	1.603	0.95875	-0.185624999999998	0.65	-0.411428571428571	1.63428571428571	1.15875	1.0875	-0.67	-0.235999999999999	1.022	0.169999999999999	1.01454545454546	-1.78818181818182	3.27882352941176	1.41066666666667	-0.288	0.173636363636366	-2.19222222222222	-1.56411764705882	-3.03818181818182	1.17	-0.494545454545456	0.445833333333333	0.643636363636364	0.687000000000001	0.898000000000001	-0.930999999999999	-0.123636363636363	2.73857142857143	0.668571428571427	0.396666666666668	0.575555555555557	1.12272727272727	1.50142857142857	1.652	0.997777777777778	1.12428571428571	2.4475	1.07125	0.960000000000002	-1.25181818181818	-0.35	1.25111111111111	0.868461538461538	-0.3325	0.782999999999999	-0.246999999999999	-0.286999999999999	2.23	2.11	-1.155	1.828	0.901500000000002	0.946	1.91230769230769	0.0587499999999999	1.04222222222222	-0.149090909090908	1.39722222222222	0.108888888888888	0.00636363636363591	0.0209090909090914	-1.31909090909091	-1.581	-0.86	0.331111111111111	-0.973846153846154	1.49285714285714	2.3875	-0.439333333333334	-0.924999999999999	-0.357777777777777	-0.237058823529413	2.31	0.175000000000001	-1.05125	1.786	-0.119473684210526	0.886999999999999	0.210909090909091	1.36833333333333	-0.374545454545455	-0.00187499999999829	0.458571428571428	4.72	5.13	-3.95	2.32	0.81	0.58	-3.43	4.39	4.42	0.58	2.25	-1.13	0.579999999999999	0.58	3.91	5.15	1.6	3.98	4.57	5.15	1.83	2.55	4.32	-1.06	0.58	2.23	2.94	-2.98	-1.73	-3.01	1.75	1.33	0.529999999999999	-0.419999999999999	5.13	0.620000000000001	-1.03	-2.92	0.580000000000003	0.109999999999999	-0.14	4.2	-0.0199999999999996	2.43	1.64	2.33	2.39	-3.7	1.28	0.14	-2.15	-1.12	1.17	0.57	0.569999999999999	-0.94	0.39	2.17	0.579999999999998	-1.03	0.58	-1.17	0.58	1.32	-1.44	1.35	-2.09	0.78	1.26	0.73	1.61	0.84	2.14	1.06	1.33	-1.63	3.46	4.37	0.379999999999997	1.5	0.580000000000002	3.92	0.989999999999998	3.45999999999999	1.33	-6.32	3.82	2.44	0.57	6.31	1.62	0.390000000000001	-0.839999999999999	4.38	-0.679999999999999	0.580000000000002	2.71	-4.52	4.41	2.73	0.69	4.22	-0.199999999999999	-0.0400000000000009	0.57	-1.3	0.97	0.72	0.78	0.59	3.94	1.66	0.65	-1.35	-2.12	-1.54	2.81	1.55	1.54	1.21	3.06	1.78	0.0299999999999994	-0.48	0.579999999999998	-0.700000000000003	0.579999999999998	0.92	0.540000000000001	-0.92	-0.699999999999999	-0.73	-0.34	0.539999999999999	6.79	2.18	6.21	-2.58	-4.97	-3.62	0.390000000000001	1.47	1.85	3.55	1.36	3.11	1.5	-2.27	-0.37	0.77	5.26	2.12	4.71	3.49	-1.83	2.28	-1.07	4.32	-1.84	3.62	1.08	0.35	2.35	-0.31	-1.26	0.189999999999999	1.83	1.42	4.02	3.63	3.35	-0.640000000000001	-1.72	-1.27	1.87	1.03	0.4	-0.540000000000004	-1.7	1.43	1.27	-0.63	-2.49	4.66	-1.62	0.7	-3.3	5.13	3.09	-1.66	0.709999999999999	-1.27	2.89	1.68	5.15	-0.3	0.211666666666666	2.495	-0.51	0.264	-0.227142857142857	0.578571428571429	0.576666666666666	1.88	2.602	0.334285714285715	1.30714285714286	-1.06375	1.43125	1.16857142857143	0.676666666666668	1.99571428571429	2.32	3.8	3.18142857142857	0.578571428571427	0.786666666666665	0.963749999999999	-0.11142857142857	0.113333333333335	0.58	0.998571428571429	2.04333333333333	0.738571428571428	-0.0712499999999991	-1.55375	3.82166666666667	-0.148888888888887	0.855882352941176	0.677692307692308	1.41555555555555	-0.177499999999998	1.21928571428571	-0.23	1.15444444444444	2.1575	0.5	0.997777777777777	-0.69857142857143	3.03230769230769	0.00583333333333336	1.56	0.448333333333334	0.110833333333334	0.385	-0.0024999999999995	-0.19	-0.0150000000000006	0.72125	0.418749999999999	-0.306000000000001	-0.0566666666666666	1.08111111111111	1.15466666666666	-0.224999999999998	-0.731111111111112	1.10142857142857	0.226153846153846	1.19857142857143	0.84375	-1.08454545454546	1.104	-0.318	2.083	-2.6625	-1.09909090909091	0.537142857142861	0.726666666666667	2.04	0.411249999999999	-0.134	-1.98277777777778	0.126249999999999	1.48166666666667	-1.42375	0.485714285714286	0.638333333333332	-0.459	0.388749999999998	3.35125	-0.584666666666671	-2.35166666666667	1.19857142857143	-1.278	0.571666666666667	1.01272727272727	-0.422142857142857	0.41	-0.645	0.677500000000002	0.872499999999999	2.20294117647058	1.21599999999999	-0.662500000000001	0.987499999999999	0.983750000000001	0.897777777777778	1.60666666666667	0.274374999999999	2.10818181818182	-1.62	-0.216666666666669	0.744166666666666	0.689230769230769	-0.0430000000000001	0.624705882352941	1.33818181818182	0.500333333333333	0.62125	0.0106249999999974	0.0380000000000003	-0.494285714285715	1.05571428571429	1.305	1.594375	2.43692307692308	-0.359999999999999	1.114	0.571428571428572	1.67636363636364	1.15181818181818	3.17176470588235	-0.0600000000000023	1.08	0.0890909090909098	-0.983333333333334	-3.85941176470588	-1.23272727272727	2.17444444444444	1.63454545454546	1.15416666666667	-1.52272727272727	1.113	-0.238000000000001	-0.908999999999999	0.318181818181818	0.195714285714285	1.35714285714286	0.315555555555555	0.741111111111111	0.687272727272726	-0.0649999999999977	1.366	-0.363333333333334	1.04	0.00375000000000014	1.375	1.25375	-1.18181818181818	2.01888888888889	0.341111111111109	-0.349999999999998	0.49375	1.327	0.143999999999998	-0.327999999999999	2.502	1.15166666666667	2.22666666666667	1.49066666666667	0.778500000000001	1.07	1.41846153846154	1.3875	-0.125555555555556	-0.00818181818181785	1.37888888888889	0.0166666666666657	2.06	2.23	1.31090909090909	-1.237	-0.863333333333333	0.312222222222223	-1.24769230769231	0.91	2.3875	0.232666666666667	-0.893333333333333	0.735555555555555	-0.778823529411767	1.27	1.254	1.38	1.778	0.0478947368421068	1.226	0.833636363636364	1.35277777777778	0.49	0.406874999999999	0.347619047619048	3.06	4.78	-3.95	2.72	0.81	-1.42	0.559999999999999	1.52	2.77	1.43	-3.32	-1.13	0.579999999999999	0.58	1.08	4.87	1.6	4.42	1.37	-3.43	1.83	2.55	4.32	-1.06	2.64	0.87	3.98	-2.98	-1.73	-2.32	-3.7	-1.82	0.529999999999999	-0.419999999999999	2.81	2.98	1.23	-2.92	0.58	-2.45	-0.38	-4	-0.71	2.43	-1.2	2.33	0.0700000000000003	-1.71	1.28	0.14	-0.17	-1.12	1.17	-1.82	1.14	-0.75	0.49	2.17	0.5	-1.03	0.58	-1.17	4.96	1.32	-5.52	-1.22	-2.09	0.78	-0.4	0.73	-1.03	0.659999999999999	-0.73	-4	1.33	-1.18	3.46	-1.28	4.51	1.37	-4.04	7.32	4.6	3.45999999999999	1.68	-6.32	0.58	2.44	3.89	6.31	1.62	0.390000000000001	-0.95	1.94	-2.47	0.580000000000002	7.48	-3.07	4.41	1.97	-0.91	1.57	-1.17	0.299999999999999	0.57	2.06	1.16	0.72	0.56	0.59	-1.84	1.66	0.00999999999999979	-1.35	-2.12	-0.890000000000001	0.96	1.55	1.3	0.180000000000001	4.49	1.78	0.97	4.02	0.579999999999998	-0.700000000000003	-0.340000000000001	0.92	0.540000000000001	-2.7	-0.699999999999999	-0.73	0.790000000000001	-0.530000000000001	0.579999999999998	2.18	4.16	-2.62	2	0.56	0.390000000000001	1.47	0.51	0.26	-1.51	3.34	1.5	-0.470000000000001	-1.36	0.77	5.26	2.07	4.71	0.43	-1.83	0.140000000000001	-3.3	1.73	-0.14	3.13	1.33	0.35	-0.13	-0.359999999999999	-0.849999999999999	2.16	1.83	-0.829999999999999	3.76	3.13	3.35	-3.95	-0.810000000000001	-1.34	0.48	0.13	0.26	-0.5	-1.23	1.43	1.27	-0.63	-2.57	4.24	-0.970000000000002	0.7	-3.99	-0.3	4.15	-0.610000000000003	2.41	-1.27	3.05	-0.390000000000001	2.49	-0.3	-0.0525000000000002	2.1925	0.272499999999999	-0.0200000000000005	-0.560714285714287	-0.595714285714287	-0.184999999999999	1.13083333333333	2.253	-0.142857142857142	-0.537857142857144	-0.673125000000001	2.13375	0.984285714285715	0.700555555555557	1.43285714285714	2.634	3.71	1.83785714285714	-0.200714285714286	1.30416666666667	1.268125	1.42571428571429	0.161666666666667	1.629	0.527857142857142	2.08083333333333	1.07071428571429	0.290624999999999	-1.11625	1.59333333333333	-0.0749999999999993	0.688823529411764	0.620384615384616	0.764444444444445	0.152499999999996	1.155	0.200624999999999	0.0355555555555558	1.02333333333333	0.3825	0.669999999999998	-0.123928571428571	2.12807692307693	0.32	1.44	0.910416666666666	0.168750000000001	0.356999999999999	1.27875	0.0899999999999999	-0.0906250000000002	1.34125	-0.420625000000001	-0.743	-0.0788888888888888	0.377222222222222	1.10266666666667	-1.55958333333334	1.50111111111111	1.51357142857143	0.256153846153845	0.885714285714286	0.824375	-1.50318181818182	0.509	-0.0585000000000004	2.2885	-2.45333333333334	-0.964545454545455	0.0746428571428623	0.352	0.695	0.163749999999999	0.8485	-0.646666666666665	0.774374999999999	1.41277777777778	-1.50625	0.505714285714285	-0.610833333333336	-1.0085	-0.146250000000002	3.0225	-0.24366666666667	-2.35166666666667	-0.0535714285714288	0.227999999999998	0.296666666666667	0.686818181818182	0.0632142857142846	0.0154999999999959	-0.695500000000001	0.248750000000001	-0.255625	1.79647058823529	1.09433333333333	-1.18875	0.993125000000003	1.73375	0.0566666666666666	0.930833333333334	-0.535625000000003	1.93454545454546	-0.889166666666666	-0.180416666666666	0.947083333333333	0.953846153846154	-0.1105	0.786470588235295	0.762727272727273	1.24894736842105	0.789999999999999	-0.0875000000000021	0.343999999999999	-0.452857142857143	1.345	1.231875	1.3409375	0.883461538461539	-0.298	1.068	0.370714285714286	1.34545454545455	-0.31818181818182	3.22529411764706	0.675333333333334	0.396000000000001	0.131363636363634	-1.58777777777778	-2.71176470588235	-2.13545454545455	1.67222222222222	0.569999999999997	0.800000000000001	-0.439545454545453	0.900000000000002	0.33	-0.92	0.0972727272727276	1.46714285714286	1.01285714285714	0.356111111111112	0.658333333333333	0.904999999999999	0.718214285714286	1.509	0.317222222222222	1.08214285714286	1.225625	1.223125	1.106875	-1.21681818181818	0.834444444444444	0.796111111111113	0.259230769230768	0.0806249999999995	1.055	-0.051499999999999	-0.307500000000001	2.366	1.63083333333333	0.535833333333333	1.65933333333333	0.840000000000002	1.008	1.66538461538462	0.723125	0.458333333333332	-0.0786363636363649	1.38805555555555	0.0627777777777769	1.03318181818182	1.12545454545455	-0.00409090909090892	-1.409	-0.861666666666666	0.321666666666665	-1.11076923076923	1.20142857142857	2.3875	-0.103333333333333	-0.909166666666666	0.188888888888888	-0.507941176470588	1.79	0.714499999999999	0.164375	1.782	-0.0357894736842113	1.0565	0.522272727272728	1.36055555555556	0.0577272727272717	0.202500000000001	0.403095238095237
chrIV_927194_C_A_-	YDR231C_chrIV_927194_C_A_72_2	NA	-0.143546254122039	UpStream	TRUE	TRUE	FALSE	FALSE	FALSE	FALSE	FALSE	TRUE	-0.80093355241497	1	73	1	0	1	0	0	-1	0	0	0.460526315789474	0.985915492957746	6.65703715538772	0.097097016	0.071979	11	683	240	120	284	NA	0.15748	0.007418	0.007418	0	0	0	0	0	0	0	0	0	0	0	0	0	0	0	0	0	0	0	0	0	0	0	0	0	0	0	0	0	0	0	0	0	0	0	0	0	0	0	0	0	0	0	0	0	0	0	0	0	0	0	0	0	0	0	0	0	0	0	0	0	0	0	0	0	0	0	0	0	0	0	0	0	0	0	0	0	0	0	0	0	0	0	0	0	0	0	0	0	0	0	0	0	0	0	0	0	0	0	0	0	0	0	0	0	0	0	0	0	0	0	0	0	0	0	0	0	0	0	0	0	0	0	0	0	0	0	0	0	0	0	0	0	0	0	0	0	0	0	0	0	0	0	0	0	0	0	0	0	0	0	0	0	0	0	0	0	0	0	0	0	0	0	0	0	0	0	0	0	0	0	0	0	0	0	0	0	0	0	0	0	0	0	0	0	0	0	0	0	0	0	0	0	0	0	0	0	0	0	0	0	0	0	0	0	0	0	0	0	0	0	0	0	0	0	0	0	0	0	0	0	0	0	0	0	0	0	0	0	0	0	0	0	0	0	0	0	0	0	0	0	0	0	0	0	0	0	0	0	0	0	0	0	0	0	0	0	0	0	0	0	0	0	0	0	0	0	0	0	0	0	0	0	0	0	0	0	0	0	0	0	0	0	0	0	0	0	0	0	0	0	0	0	0	0	0	0	0	0	0	0	0	0	0	0	0	0	0	0	0	0	0	0	0	0	0	0	0	0	0	0	0	0	0	0	0	0	0	0	0	0	0	0	0	0	0	0	0	0	0	0	0	0	0	0	0	0	0	0	0	0	0	0	0	0	0	0	0	0	0	0	0	0	0	0	0	0	0	0	0	0	0	0	0	0	0	0	0	0	0	0	0	0	0	0	0	0	0	0	0	0	0	0	0	0	0	0	0	0	0	0	0	0	0	0	0	0	0	0	0	0	0	0	0	0	0	0	0	0	0	0	0	0	0	0	0	0	0	0	0	0	0	0	0	0	0	0	0	0	0	0	0	0	0	0	0	0	0	0	0	0	0	0	0	0	0	0	0	0	0	0	0	0	0	0	0	0	0	0	0	0	0	0	0	0	0	0	0	0	0	0	0	0	0	0	0	0	0	0	0	0	0	0	0	0	0	0	0	0	0	0	0	0	0	0	0	0	0	0	0	0	0	0	0	0	0	0	0	0	0	0	0	0	0	0	0	0	0	0	0	0	0	0	0	0	0	0	0	0	0	0	0	0	0	0	0	0	0	0	0	0	0	0	0	0	0	0	0	0	0	0	0	0	0	0	0	0	0	0	0	0	0	0	0	0	0	0	0	0	0	0	0	0	0	0	0	0	0	0	0	0	0	0	0	0	0	0	0	0	0	0	0	0	0	0	0	0	0	0	0	0	0	0	0	0	0	0	0	0	0	0	0	0	0	0	0	0	0	0	0	0	0	0	0	0	0	0	0	0	0	0	0	0	0	0	0	0	0	0	0	0	0	0	0	0	0	0	0	0	0	0	0	0	0	0	0	0	0	0	0	0	0	0	0	0	0	0	0	0	0	0	0	0	0	0	0	0	0	0	0	0	0	0	0	0	0	0	0	0	0	0	0	0	0	0	0	0	0	0	0	0	0	0	0	0	0	0	0	0	0	0	0	0	0	0	0	0	0	0	0	0	0	0	0	0	0	0	0	0	0	0	0	0	0	0	0	0	0	0	0	0	0	0	0	0	0	0	0	0	0	0	0	0	0	0	0	0	0	0	0	0	0	0	0	0	0	0	0	0	0	0	0	0	0	0	0	0	0	0	0	0	0	0	0	0	0	0	0	0	0	0	0	0	0	0	0	0	0	0	0	0	0	0	0	0	0	0	0	0	0	0	0	0	0	0	0	0	0	0	0	0	0	0	0	0	0	0	0	0	0	0	0	0	0	0	0	0	0	0	0	0	0	0	0	0	0	0	0	0	0	0	0	0	0	0	0	0	0	0	0	0	0	0	0	0	0	0	0	0	0	0	0	0	0	0	0	0	0	0	0	0	0	0	0	0	0	0	0	0	0	0	0	0	0	0	0	0	0	0	0	0	0	0	0	0	0	0	0	0	0	0	0	0	0	0	0	0	0	0	0	0	0	0	0	0	0	0	0	0	0	0	0	0	0	0	0	0	0	0	0	0	0	0	0	0	0	0	0	0	0	0	0	0	0	0	0	0	0	0	0	0	0	0	0	0	0	0	0	0	0	0	0	0	0	0	0	0	0	0	0	0	0	0	0	0	0	0	0	0	0	0	0	0	0	0	0	0	0	0	0	0	0	0	0	0	0	0	0	0	0	0	0	0	0	0	0	0	0	0	0	0	0	0	0	0	0	0	0	0	0	0	0	0	0	0	0	0	0	0	0	0	0	0	0	0	0	0	0	0	0	0	0	0	0	0	0	0	0	0	0	0	0	0	0	0	0	0	0	0	0	0	0	0	0	0	0	0	0	0	0	0	0	0	0	0	0	0	0	0	0	0	0	0	0	0	0	0	0	0	0	0	0	0	0	0	0	0	0	0	0	0	0	0	0	0	0	0	0	0	0	0	0	0	0	0	0	0	0	0	0	0	0	0	0	0	0	0	0	0	0	0	0	0	0	0	0	0	0	0	0	0	0	0	0	0	0	0	0	0	0	0	0	0	0	0	0	0	0	0	0	0	0	0	0	0	0	0	0	0	0	0	0	0	0	0	0	0	0	0	0	0	0	0	0	0	0	0	0	0	0	0	0	0	0	0	0	0	0	0	0	0	0	0	0	0	0	0	0	0	0	0	0	0	0	0	0	0	0	0	0	0	0	0	0	0	0	0	0	0	0	0	0	0	0	0	0	0	0	0	0	0	0	0	0	0	0	0	0	0	0	0	0	0	0	0	0	0	0	0	0	0	0	0	0	0	0	0	0	0	0	0	0	0	0	0	0	0	0	0	0	0	0	0	0	0	0	0	0	0	0	0	0	0	0	0	0	0	0	0	0	0	0	0	0	0	0	0	0	0	0	0	0	0	0	0	0	0	0	0	0	0	0	0	0	0	0	0	0	0	0	0	0	0	0	0	0	0	0	0	0	0	0	0	0	0	0	0	0	0	0	0	0	0	0	0	0	0	0	0	0	0	0	0	0	0	0	0	0	0	0	0	0	0	0	0	0	0	0	0	0	0	0	0	0	0	0	0	0	0	0	0	0	0	0	0	0	0	0	0	0	0	0	0	0	0	0	0	0	0	0	0	0	0	0	0	0	0	0	0	0	0	0	0	0	0	0	0	0	0	0	0	0	0	0	0	0	0	0	0	0	0	0	0	0	0	0	0	0	0	0	0	0	0	0	0	0	0	0	0	0	0	0	0	0	0	0	0	0	0	0	0	0	0	0	0	0	0	0	0	0	0	0	0	0	0	0	0	0	0	0	0	0	0	0	0	0	0	0	0	0	0	0	0	0	0	0	0	0	0	0	0	0	0	0	0	0	0	0	0	0	0	0	0	0	0	0	0	0	0	0	0	0	0	0	0	0	0	0	0	0	0	0	0	0	0	0	0	0	0	0	0	0	0	0	0	0	0	0	0	0	0	0	0	0	0	0	0	0	0	0	0	0	0	0	0	0	0	0	0	0	0	0	0	0	0	0	0	0	0	0	0	0	0	0	0	0	0	0	0	0	0	0	0	0	0	0	0	0	0	0	0	0	0	0	0	0	0	0	0	0	0	0	0	0	0	0	0	0	0	0	0	0	0	0	0	0	0	0	0	0	0	0	0	0	0	0	0	0	0	0	0	0	0	0	0	0	0	0	0	0	0	0	0	0	0	0	0	0	0	0	0	0	0	0	0	0	0	0	0	0	0	0	0	0	0	0	0	0	0	0	0	0	0	0	0	0	0	0	0	0	0	0	0	0	0	0	0	0	0	0	0	0	0	0	0	0	0	0	0	0	0	0	0	0	0	0	0	0	0	0	0	0	0	0	0	0	0	0	0	0	0	0	0	0	0.309999999999999	-2.34	-5.11	-0.549999999999999	2.13	-0.58	-0.569999999999999	-0.4	-4.18	-3.25	-0.57	0.68	-5.15	-1.16	-0.58	-0.58	-4.16	-4.8	0.53	-2.12	-5.15	-5.15	-2.36	-3.03	-5.15	0.31	1.39	-1.5	-2.89	4	-0.58	-3.04	-0.57	3.77	0.68	0.200000000000001	0.600000000000001	-2.29	-2.37	-4.54	-1.78	0.120000000000001	-1.35	-4.85	-1.91	-1.8	0.52	-1.58	2.42	-4.75	0.21	0.42	-5.13	-2.29	-4.39	-2.41	-0.87	4.34	-4.76	-6.2	-4.95	0.129999999999999	-1.13	-0.53	5.45	-4.74	-1.11	-3.79	5.84	-1.09	2.18	-0.0300000000000011	1.26	4	1.28	0.300000000000002	-5.79	-0.58	-3.02	3.46	-2.75	-4.66	-1.2	-7.48	-7.27	6.32	3.81	-2.05	-0.57	-1.7	-2.35	-2.14	-5.01	-0.0599999999999987	-4.52	5.63	-7.48	0.47	-1.05	-3.68	-0.15	-7.3	-1.68	-6.09	-0.57	4.06	-0.74	-3.83	0.0500000000000003	-3.09	-1.08	-2.69	-4.04	-0.210000000000001	-1.7	3.97	-2.07	-4.26	-1.85	-1.27	0.489999999999999	-2.14	1.11	-1.06	-5.98	-0.579999999999998	0.44	-0.640000000000001	0.380000000000003	-7.38	6.2	1.53	-2.48	-5.44	-6.08000000000001	4.71	-7.48	4.91	4.1	1.41	-1.81	-0.510000000000002	3.91	2.54	1	0.469999999999999	-3.62	0.24	-4.53	-2.74	-0.0499999999999998	-1.87	2.55	-2.19	-4.55	-2.77	1.09	-3.7	1.28	3.81	-3.97	-2.99	3.24	-4.24	0.18	-2.22	-1.02	-3.5	-3.14	-3.22	-0.58	3.96	0.810000000000001	0.52	0.52	1.3	1.2	1.62	2.8	-1.88	-5.15	1.17	3.88	-1.32	1.16	-5.15	3.99	-0.58	-5.14	2.49	-3.25	-0.5	-1.55	-1.19	-0.58	-1.79	0.0399999999999991	-2.64833333333333	-0.234999999999999	-0.318	-0.952857142857143	-0.56	0.946666666666665	0.921666666666667	-2.598	-0.312857142857142	0.212857142857143	0.317500000000001	-3.18875	-2.15571428571428	0.0700000000000003	-0.194285714285714	-2.43	-4.00714285714286	-0.534285714285714	-0.798571428571428	-1.34	-1.53125	-1.61857142857143	0.348333333333333	-4.194	1.10428571428572	-1.88	-1.97142857142857	-1.1475	1.51125	-0.0816666666666652	0.477777777777778	-1.20352941176471	-0.153846153846153	-0.106666666666667	0.614166666666666	-1.16571428571429	-1.24125	-0.699999999999999	-1.185	-0.682	-0.641111111111112	0.328571428571429	-2.62692307692307	-0.9125	-1.79666666666667	-0.175833333333333	-0.369166666666668	-0.619	-1.63875	0.105	-0.364999999999999	-1.86375	-0.114999999999999	-0.571999999999999	-1.23444444444444	-0.728888888888889	-2.15933333333334	0.502500000000001	-3.04555555555556	-3.08	-0.373846153846152	-1.19857142857143	-1.58125	2.02181818181818	-1.448	-0.125999999999999	-3.003	4.225	-0.688181818181818	0.454999999999998	-0.226000000000003	-0.379999999999999	0.186249999999999	-0.776	2.315	-1.325	-1.115	1.68	1.71857142857143	0.154999999999998	0.456999999999997	0.0499999999999989	-3.92625	-1.902	2.35166666666667	-0.474285714285713	-0.271999999999998	-0.864999999999999	-1.65363636363637	-0.165714285714287	-0.979999999999997	-0.673	-0.2925	-0.00624999999999964	-2.56823529411764	-1.388	-0.6775	-1.455	-2.40125	-1.67444444444445	-2.295	-0.09375	-1.51363636363636	0.888333333333335	1.87333333333333	-0.673333333333333	-0.997692307692307	0.203	-0.921764705882353	-0.577272727272728	-0.992	-0.675000000000001	-0.0950000000000024	-0.0999999999999996	0.927142857142858	-1.22857142857143	-1.86625	-1.07	-0.162307692307692	0.642999999999999	-1.521	0.427142857142858	-0.848181818181818	-2.31818181818182	-3.43941176470587	-0.0259999999999998	-1.982	-1.80454545454545	1.07222222222222	4.28352941176471	2.87909090909091	-1.86222222222222	-1.06272727272728	-0.209166666666668	0.452727272727273	-0.635999999999996	0.672000000000001	1.078	0.0136363636363637	-2.10571428571429	-1.51428571428571	-0.254444444444447	-0.17	-0.877272727272729	-0.134999999999998	-1.683	0.897777777777778	-0.557142857142859	-1.5375	-1.07875	-0.966249999999999	1.36545454545455	-0.306666666666667	-1.97444444444445	-0.593846153846151	0.81	-0.969999999999999	0.305999999999999	0.381	-1.47	-3.28	1.77833333333333	-1.66933333333333	-0.929	-0.588999999999999	-2.41	-1.12875	0.417777777777779	0.264545454545456	-1.39722222222222	0.397777777777778	-0.58727272727273	-0.649999999999999	-0.771818181818182	1.541	0.944666666666667	-0.207777777777778	1.02615384615385	-2.32142857142857	-2.3875	-0.683333333333334	0.98	-0.531111111111111	1.11058823529412	-2.04777777777778	-1.085	-0.312499999999998	-1.672	0.0452631578947376	-0.622	-1.60363636363636	-1.33722222222222	-0.167272727272726	-0.207500000000003	-0.90190476190476	0.32	-0.159999999999998	-5.15	-0.48	1.51	4	-0.58	-5.15	-1.62	-2.8	-2.79	-0.14	-2.08	4	-0.580000000000002	-5.11	-4.75	-5.03	-5.15	-5.15	-5.15	-5.15	-0.58	-1.88	-0.58	-4.17	0.24	3.97	4	4	-4.85	-3.82	-0.58	-1.25	-4.03	-0.470000000000001	1.19	1.42	-0.41	2.76	-0.81	-1.29	3.28	-2.64	-4.87	1.91	-2.78	-1.91	2.13	-0.93	0.0199999999999999	0.59	0.49	1.82	3.81	-0.0799999999999992	-0.39	5.82	6.26	3	-0.569999999999999	1.46	3.81	-1	4.54	1.64	0.87	-2.4	-3.61	0.02	0.690000000000001	-4.51	1.21	-0.799999999999998	2.29	-0.700000000000001	-6.03	-3.29	-2.77	-1.07	6.32	-7.48	2.58	-7.48	2.41	6.32	4.44089209850063e-16	-1.87	-0.569999999999999	-2.22	-2.4	6.33	1.51	0.74	-2.63	5.73999999999999	0.0399999999999991	6.29	-0.58	-7.48	1.61	-3.48	-4.28	-7.48	-0.57	-4.39	-1.33	-2.04	2.96	-0.659999999999999	-4.09	-2.88	-4.01	3.21	-2.62	2.29	-3.78	-3.81	-2.81	-5.71	0.699999999999999	1.04	0.95	3.28	2.26	-0.590000000000003	-1.42	1.11	-2.44	4.03	-0.769999999999996	-2.39	1.7	0.269999999999998	-0.150000000000002	-2.54	-0.580000000000002	-0.25	5.63	0.600000000000001	1.25	0.2	3.15	0.93	-0.4	-3.7	-4.45	-0.0699999999999994	-4.95	-2.19	-3.75	-1.17	2.79	-0.949999999999999	1.08	-5.83	-2.37	-4.32	0.47	4.21	-7.47	1.08	-2.94	-2.15	-0.3	-2.55	-1.05	1.16	-4.41	-0.339999999999999	-0.58	0.539999999999999	-1.43	-1.57	3.97	2.44	1.6	0.27	-0.83	-4.55	-5.15	1.24	3.67	0.120000000000001	2.24	-4.36	2.12	1.49	-5.14	-0.0800000000000001	-3.15	3.84	-1.55	1.35	1.1	-1.34	0.0649999999999977	-1.73666666666666	-0.31	0.358	2.07428571428571	1.75142857142857	-0.576666666666666	-3.18333333333333	-1.908	0.598571428571429	0.862857142857143	1.02875	-1.07875	0.187142857142858	-1.47111111111111	-2.67142857142857	-2.838	-3.41285714285714	-3.14142857142857	1.2	-1.26833333333333	-1.005	-1.23285714285714	-0.671666666666665	0.936	-2.16	-2.28166666666666	-0.17	0.56625	0.72125	-3.105	-0.327777777777779	-0.174117647058821	-1.08692307692308	-1.42222222222222	-0.919166666666666	-1.14428571428572	0.84	0.628888888888889	-0.861666666666665	-0.0830000000000002	-0.698888888888884	-0.0807142857142864	-1.62923076923077	0.272500000000001	-1.08333333333333	-1.645	0.0316666666666663	-0.0949999999999989	-0.918749999999999	-0.285	0.54625	-0.81875	0.956250000000001	2.058	1.39222222222222	-0.025555555555556	-0.0459999999999994	2.61666666666667	0.043333333333333	0.0528571428571443	-0.138461538461538	-0.572857142857142	-0.0675000000000008	0.984545454545454	0.430000000000001	0.243	-1.574	0.681666666666668	2.61727272727273	-0.604285714285716	-0.477999999999998	-1.01	-0.51375	-0.920999999999999	-1.02166666666666	-0.223749999999999	-1.71055555555555	1.3325	-2.73	1.06666666666667	1.56	0.2425	-2.11875	2.38933333333333	2.35166666666667	0.581428571428573	-0.184000000000001	0.271666666666667	0.280000000000001	0.039285714285711	0.948999999999998	2.064	-0.204999999999998	0.5175	-1.02470588235294	-0.800666666666672	3.055	-0.53125	-1.06625	1.56111111111111	0.433333333333332	1.165	-2.35545454545455	0.890000000000001	-1.5125	-1.22083333333333	-0.91	0.0179999999999998	-0.651176470588235	-0.948181818181818	-0.308000000000001	-0.904999999999999	0.27	-0.588	-0.0214285714285705	-1.46142857142857	-0.5975	-1.611875	-1.60461538461539	-0.0469999999999988	-0.615	-1.16857142857143	-1.84272727272727	2.95454545454545	-3.01117647058824	-1.32466666666667	1.19	1.54181818181818	2.10333333333333	1.14	1.39181818181818	-1.48222222222222	-0.077272727272728	-1.39083333333333	0.426363636363636	-1.164	-1.332	0.762	-0.208181818181819	-0.828571428571429	-0.511428571428572	-0.457777777777778	-1.14666666666667	-0.932727272727272	-1.30142857142857	-1.335	-1.53222222222222	-1.60714285714286	-0.91375	-1.3675	-1.2475	1.06818181818182	-1.36222222222222	0.382222222222225	0.0753846153846141	-0.971250000000001	-1.14	-0.203000000000001	0.234	-3.262	0.0183333333333326	-2.85	-1.64933333333333	-0.750999999999999	-1.427	-0.920769230769231	-0.317499999999999	-1.33444444444445	-0.107272727272727	-1.37888888888889	-0.523333333333333	-1.47909090909091	-1.60090909090909	0.779999999999999	1.277	0.778666666666667	-0.435555555555554	1.19538461538462	-0.081428571428571	-2.3875	0.89	0.838333333333334	0.153333333333332	-0.0947058823529421	-1.53222222222222	-0.343999999999999	-0.0162499999999994	-1.892	0.0263157894736814	-1.491	0.55909090909091	-1.38388888888889	0.0518181818181827	-0.197499999999998	0.0957142857142852	0.309999999999999	-0.969999999999999	-5.15	-0.48	2.13	-0.58	-0.569999999999999	-0.58	-1.62	-2.8	-1.07	0.68	-5.15	1.18	-0.580000000000002	-0.67	-4.16	-4.8	-2.76	-2.12	-5.15	-5.15	-0.58	-3.03	-0.58	-1.14	1.39	0.25	0.0899999999999999	4	-4.85	-3.82	-0.57	3.77	-1.92	-0.470000000000001	1.19	0.710000000000001	-2.37	0.0500000000000007	-0.81	-0.459999999999997	-1.35	-2.64	-1.91	1.9	0.52	-1.58	2.42	-2.02	0.21	0.59	-3.15	1.82	-0.00999999999999979	-1.54	-0.87	5.82	4.15	0.199999999999999	-0.569999999999999	0.129999999999999	3.81	-0.53	4.8	1.2	-0.73	-3.79	-3.61	-1.09	2.18	-3.51	1.21	3.77	1.28	0.300000000000002	-6.03	-0.58	-2.77	3.46	6.32	-7.48	-1.2	-7.48	-6.01	6.32	0.58	-2.05	-0.569999999999999	-1.7	-2.35	-2.14	1.13	0.74	-2.63	5.63	0.0399999999999991	2.2	-1.05	-7.48	-0.15	-5.14	-1.68	-7.47	-0.57	0.129999999999999	-0.74	-3.78	0.0500000000000003	-3.01	-3.45	-2.69	-4.04	0.76	-2.62	3.4	-2.21	-4.26	-2.81	-4.74	0.699999999999999	-2.14	0.95	-1.06	-0.630000000000003	-0.579999999999998	0.44	1.11	-2.44	4.03	6.2	-2.39	-2.31	0.269999999999998	-3.04	0.120000000000003	-0.580000000000002	4.34	4.27	0.600000000000001	-0.57	-0.510000000000002	3.6	0.93	1	-1.39	-3.62	-0.0699999999999994	-4.53	-2.74	-0.0499999999999998	-1.84	2.55	-2.19	-0.900000000000002	-5.83	0.839999999999999	-4.32	0.47	4.21	-3.97	-1.06	-1.84	-2.82	-0.3	-2.22	-1.02	1.01	-4.41	-0.339999999999999	-0.58	0.739999999999999	-0.260000000000002	-0.819999999999998	3.52	1.3	1.2	1.12	-0.83	-1.93	-5.15	1.24	3.67	0.120000000000001	2.24	-5.15	2.47	0.279999999999999	-5.14	0.139999999999999	-3.25	-0.239999999999998	-1.55	0.270000000000001	-0.58	-1.34	0.0524999999999984	-2.1925	-0.272499999999999	0.0199999999999996	0.560714285714287	0.595714285714285	0.184999999999999	-1.13083333333333	-2.253	0.142857142857142	0.537857142857143	0.673125000000001	-2.13375	-0.984285714285713	-0.700555555555557	-1.43285714285714	-2.634	-3.71	-1.83785714285714	0.200714285714286	-1.30416666666667	-1.268125	-1.42571428571429	-0.161666666666665	-1.629	-0.527857142857144	-2.08083333333333	-1.07071428571428	-0.290625	1.11625	-1.59333333333333	0.0750000000000011	-0.688823529411764	-0.620384615384614	-0.764444444444445	-0.1525	-1.155	-0.200625	-0.035555555555554	-1.02333333333333	-0.3825	-0.669999999999998	0.123928571428571	-2.12807692307692	-0.319999999999997	-1.44	-0.910416666666666	-0.168749999999999	-0.357000000000001	-1.27875	-0.0899999999999999	0.0906250000000002	-1.34125	0.420625	0.743	0.0788888888888888	-0.377222222222223	-1.10266666666667	1.55958333333334	-1.50111111111111	-1.51357142857143	-0.256153846153847	-0.885714285714286	-0.824375	1.50318181818182	-0.509	0.0585000000000004	-2.2885	2.45333333333334	0.964545454545455	-0.0746428571428623	-0.352	-0.694999999999999	-0.16375	-0.8485	0.646666666666665	-0.774374999999999	-1.41277777777778	1.50625	-0.505714285714285	0.610833333333336	1.0085	0.14625	-3.0225	0.243666666666662	2.35166666666667	0.0535714285714288	-0.227999999999998	-0.296666666666667	-0.686818181818182	-0.0632142857142881	-0.015500000000003	0.695499999999997	-0.248750000000001	0.255625	-1.79647058823528	-1.09433333333334	1.18875	-0.993124999999999	-1.73375	-0.0566666666666666	-0.930833333333334	0.535625	-1.93454545454545	0.889166666666668	0.180416666666666	-0.947083333333333	-0.953846153846154	0.1105	-0.786470588235295	-0.762727272727273	-0.649999999999999	-0.789999999999999	0.0875000000000021	-0.344	0.452857142857143	-1.345	-1.231875	-1.3409375	-0.883461538461539	0.297999999999998	-1.068	-0.370714285714285	-1.34545454545454	0.31818181818182	-3.22529411764705	-0.675333333333334	-0.396000000000001	-0.131363636363638	1.58777777777778	2.71176470588235	2.13545454545455	-1.67222222222222	-0.57	-0.800000000000001	0.439545454545456	-0.899999999999999	-0.33	0.92	-0.0972727272727276	-1.46714285714286	-1.01285714285714	-0.356111111111112	-0.658333333333333	-0.904999999999999	-0.718214285714286	-1.509	-0.317222222222222	-1.08214285714286	-1.225625	-1.223125	-1.106875	1.21681818181818	-0.834444444444445	-0.796111111111113	-0.259230769230768	-0.0806250000000013	-1.055	0.051499999999999	0.307500000000001	-2.366	-1.63083333333333	-0.535833333333333	-1.65933333333333	-0.840000000000002	-1.008	-1.66538461538461	-0.723125	-0.458333333333332	0.0786363636363632	-1.38805555555556	-0.0627777777777769	-1.03318181818182	-1.12545454545455	0.00409090909090892	1.409	0.861666666666667	-0.321666666666667	1.11076923076923	-1.20142857142857	-2.3875	0.103333333333333	0.909166666666667	-0.18888888888889	0.507941176470588	-1.79	-0.714499999999999	-0.164375	-1.782	0.0357894736842113	-1.0565	-0.522272727272727	-1.36055555555556	-0.0577272727272717	-0.202499999999997	-0.403095238095238
chrIV_927218_C_T_-	YDR231C_chrIV_927218_C_T_72_2	FALSE	-0.0598523304675555	UpStream	TRUE	TRUE	FALSE	FALSE	FALSE	FALSE	FALSE	TRUE	-0.655676350310716	1	73	1	0	0	1	0	-1	0	-1	0.473684210526316	0.986301369863014	6.65703715538772	0.097097016	0.071979	11	683	240	120	308	NA	0.834646	0.006924	0.006924	0	0	0	0	0	0	0	0	0	0	0	0	0	0	0	0	0	0	0	0	0	0	0	0	0	0	0	0	0	0	0	0	0	0	0	0	0	0	0	0	0	0	0	0	0	0	0	0	0	0	0	0	0	0	0	0	0	0	0	0	0	0	0	0	0	0	0	0	0	0	0	0	0	0	0	0	0	0	0	0	0	0	0	0	0	0	0	0	0	0	0	0	0	0	0	0	0	0	0	0	0	0	0	0	0	0	0	0	0	0	0	0	0	0	0	0	0	0	0	0	0	0	0	0	0	0	0	0	0	0	0	0	0	0	0	0	0	0	0	0	0	0	0	0	0	0	0	0	0	0	0	0	0	0	0	0	0	0	0	0	0	0	0	0	0	0	0	0	0	0	0	0	0	0	0	0	0	0	0	0	0	0	0	0	0	0	0	0	0	0	0	0	0	0	0	0	0	0	0	0	0	0	0	0	0	0	0	0	0	0	0	0	0	0	0	0	0	0	0	0	0	0	0	0	0	0	0	0	0	0	0	0	0	0	0	0	0	0	0	0	0	0	0	0	0	0	0	0	0	0	0	0	0	0	0	0	0	0	0	0	0	0	0	0	0	0	0	0	0	0	0	0	0	0	0	0	0	0	0	0	0	0	0	0	0	0	0	0	0	0	0	0	0	0	0	0	0	0	0	0	0	0	0	0	0	0	0	0	0	0	0	0	0	0	0	0	0	0	0	0	0	0	0	0	0	0	0	0	0	0	0	0	0	0	0	0	0	0	0	0	0	0	0	0	0	0	0	0	0	0	0	0	0	0	0	0	0	0	0	0	0	0	0	0	0	0	0	0	0	0	0	0	0	0	0	0	0	0	0	0	0	0	0	0	0	0	0	0	0	0	0	0	0	0	0	0	0	0	0	0	0	0	0	0	0	0	0	0	0	0	0	0	0	0	0	0	0	0	0	0	0	0	0	0	0	0	0	0	0	0	0	0	0	0	0	0	0	0	0	0	0	0	0	0	0	0	0	0	0	0	0	0	0	0	0	0	0	0	0	0	0	0	0	0	0	0	0	0	0	0	0	0	0	0	0	0	0	0	0	0	0	0	0	0	0	0	0	0	0	0	0	0	0	0	0	0	0	0	0	0	0	0	0	0	0	0	0	0	0	0	0	0	0	0	0	0	0	0	0	0	0	0	0	0	0	0	0	0	0	0	0	0	0	0	0	0	0	0	0	0	0	0	0	0	0	0	0	0	0	0	0	0	0	0	0	0	0	0	0	0	0	0	0	0	0	0	0	0	0	0	0	0	0	0	0	0	0	0	0	0	0	0	0	0	0	0	0	0	0	0	0	0	0	0	0	0	0	0	0	0	0	0	0	0	0	0	0	0	0	0	0	0	0	0	0	0	0	0	0	0	0	0	0	0	0	0	0	0	0	0	0	0	0	0	0	0	0	0	0	0	0	0	0	0	0	0	0	0	0	0	0	0	0	0	0	0	0	0	0	0	0	0	0	0	0	0	0	0	0	0	0	0	0	0	0	0	0	0	0	0	0	0	0	0	0	0	0	0	0	0	0	0	0	0	0	0	0	0	0	0	0	0	0	0	0	0	0	0	0	0	0	0	0	0	0	0	0	0	0	0	0	0	0	0	0	0	0	0	0	0	0	0	0	0	0	0	0	0	0	0	0	0	0	0	0	0	0	0	0	0	0	0	0	0	0	0	0	0	0	0	0	0	0	0	0	0	0	0	0	0	0	0	0	0	0	0	0	0	0	0	0	0	0	0	0	0	0	0	0	0	0	0	0	0	0	0	0	0	0	0	0	0	0	0	0	0	0	0	0	0	0	0	0	0	0	0	0	0	0	0	0	0	0	0	0	0	0	0	0	0	0	0	0	0	0	0	0	0	0	0	0	0	0	0	0	0	0	0	0	0	0	0	0	0	0	0	0	0	0	0	0	0	0	0	0	0	0	0	0	0	0	0	0	0	0	0	0	0	0	0	0	0	0	0	0	0	0	0	0	0	0	0	0	0	0	0	0	0	0	0	0	0	0	0	0	0	0	0	0	0	0	0	0	0	0	0	0	0	0	0	0	0	0	0	0	0	0	0	0	0	0	0	0	0	0	0	0	0	0	0	0	0	0	0	0	0	0	0	0	0	0	0	0	0	0	0	0	0	0	0	0	0	0	0	0	0	0	0	0	0	0	0	0	0	0	0	0	0	0	0	0	0	0	0	0	0	0	0	0	0	0	0	0	0	0	0	0	0	0	0	0	0	0	0	0	0	0	0	0	0	0	0	0	0	0	0	0	0	0	0	0	0	0	0	0	0	0	0	0	0	0	0	0	0	0	0	0	0	0	0	0	0	0	0	0	0	0	0	0	0	0	0	0	0	0	0	0	0	0	0	0	0	0	0	0	0	0	0	0	0	0	0	0	0	0	0	0	0	0	0	0	0	0	0	0	0	0	0	0	0	0	0	0	0	0	0	0	0	0	0	0	0	0	0	0	0	0	0	0	0	0	0	0	0	0	0	0	0	0	0	0	0	0	0	0	0	0	0	0	0	0	0	0	0	0	0	0	0	0	0	0	0	0	0	0	0	0	0	0	0	0	0	0	0	0	0	0	0	0	0	0	0	0	0	0	0	0	0	0	0	0	0	0	0	0	0	0	0	0	0	0	0	0	0	0	0	0	0	0	0	0	0	0	0	0	0	0	0	0	0	0	0	0	0	0	0	0	0	0	0	0	0	0	0	0	0	0	0	0	0	0	0	0	0	0	0	0	0	0	0	0	0	0	0	0	0	0	0	0	0	0	0	0	0	0	0	0	0	0	0	0	0	0	0	0	0	0	0	0	0	0	0	0	0	0	0	0	0	0	0	0	0	0	0	0	0	0	0	0	0	0	0	0	0	0	0	0	0	0	0	0	0	0	0	0	0	0	0	0	0	0	0	0	0	0	0	0	0	0	0	0	0	0	0	0	0	0	0	0	0	0	0	0	0	0	0	0	0	0	0	0	0	0	0	0	0	0	0	0	0	0	0	0	0	0	0	0	0	0	0	0	0	0	0	0	0	0	0	0	0	0	0	0	0	0	0	0	0	0	0	0	0	0	0	0	0	0	0	0	0	0	0	0	0	0	0	0	0	0	0	0	0	0	0	0	0	0	0	0	0	0	0	0	0	0	0	0	0	0	0	0	0	0	0	0	0	0	0	0	0	0	0	0	0	0	0	0	0	0	0	0	0	0	0	0	0	0	0	0	0	0	0	0	0	0	0	0	0	0	0	0	0	0	0	0	0	0	0	0	0	0	0	0	0	0	0	0	0	0	0	0	0	0	0	0	0	0	0	0	0	0	0	0	0	0	0	0	0	0	0	0	0	0	0	0	0	0	0	0	0	0	0	0	0	0	0	0	0	0	0	0	0	0	0	0	0	0	0	0	0	0	0	0	0	0	0	0	0	0	0	0	0	0	0	0	0	0	0	0	0	0	0	0	0	0	0	0	0	0	0	0	0	0	0	0	0	0	0	0	0	0	0	0	0	0	0	0	0	0	0	0	0	0	0	0	0	0	0	0	0	0	0	0	0	0	0	0	0	0	0	0	0	0	0	0	0	0	0	0	0	0	0	0	0	0	0	0	0	0	0	0	0	0	0	0	0	0	0	0	0	0	0	0	0	0	0	0	0	0	0	0	0	0	0	0	0	0	0	0	0	0	0	0	0	0	0	0	0	0	0	0	0	0	0	0	0	0	0	0	0	0	0	0	0	0	0	0	0	0	0	0	0	0	0	0	0	0	0	0	0	0	0	0	0	0	0	0	0	0	0	0	0	0	0	0	0	0	0	0	0	0	0	0	0	0	0	0	0	0	0	0	0	0	0	0	0	0	0	0	0	0	0	0	0	0	0	0	0	0	0	0	0	0	0	0	0	0	0	0	0	0	0	0	0	0	0	0	0	0	0	0	0	0	0	0	0	0	0	0	0	0	0	0	0	1.23	-5.01	-3.5	-1.54	2.81	4	-0.58	0.609999999999999	-3.72	1.62	3.61	-3.22	-5.15	-2.35	-0.129999999999999	-2.66	-2.19	-3.93	1.04	0	4	4	-5.15	-0.58	-3.21	1.08	-3.29	1.11	0.34	-0.58	-0.58	0.289999999999999	2.94	-1.11	-1.36	-0.359999999999999	-3.79	-5	3.23	-1.49	-0.57	2.35	-0.270000000000001	-3.12	-4.99	-0.58	-3.81	1.06	-0.58	-1.46	-3.3	-2.14	-2.15	0.34	3.24	2.38	0.570000000000001	-7.48	-0.579999999999998	-6.81	-4.28	-0.82	-0.57	-1.77	3.45	-0.82	-1.39	-1.97	3.84	-3.1	-0.579999999999998	1.99	2.72	-0.579999999999998	1.22	1.39	-2.02	-1.16	-4.51	-0.579999999999998	-0.129999999999999	-2.27	3.39	1.35	1.55	1.91	-0.580000000000001	0.649999999999999	0	1.39	-1.48	6.33	-1.14	-2.25	-1.58	4.47	5.21000000000001	-2.09	1.7	-1.68	0.0499999999999998	-2.16	-0.280000000000001	1.45	-0.57	-6.15	0.0899999999999999	-1.19	0.58	-1.19	0.12	2.03	-0.69	-0.75	-1.12	2	-2.17	-3.79	-1.96	0.52	1.76	0.370000000000001	0.0700000000000003	-2.25	-1.65000000000001	-1.31	-3.66	-0.43	-2.79	-0.57	0.27	4.21	-0.579999999999998	1.74	3.24	1.32999999999999	-3.66	-0.56	-0.239999999999998	-0.56	-4.08	-0.45	-1.63	-0.64	-1.24	-1.36	-0.14	-2.58	-0.57	-4.31	-2	-4.24	3.62	1.77	-3.34	-4.78	0.75	-1.56	0.14	0.749999999999999	-1.89	-3.24	3.58	0.21	0.0699999999999998	-0.58	-1.18	-2.63	-0.58	1.22	0.130000000000001	-0.58	1.78	1.95	0.51	2.48	1.8	-0.930000000000001	2.41	-0.0800000000000001	2.96	0.46	-0.13	-0.58	-0.74	0.02	-0.58	0.960000000000001	-0.58	0.119999999999999	-0.580000000000001	1.82	-1.97	-0.950000000000001	-0.42	0.91	0.316666666666666	-1.89	-1.055	0.303999999999999	0.894285714285714	1.77	0.946666666666667	-0.381666666666666	-1.904	0.62	2.38285714285714	0.282500000000001	-2.83625	-0.799999999999999	-0.724444444444444	-0.869999999999999	-2.948	-3.62	-0.494285714285715	0.98	-1.82166666666667	-1.5725	-2.96285714285714	-0.210000000000001	-2.678	-0.0571428571428569	-2.11833333333333	-1.40285714285714	-0.6525	0.678750000000001	0.635	0.00111111111111128	-0.521764705882351	-0.563076923076924	-0.113333333333333	-0.482499999999998	-1.09071428571428	-0.63125	1.08333333333333	0.110833333333332	-0.265000000000001	-0.342222222222222	-0.450714285714284	-1.22384615384615	-0.634166666666667	-1.32	-1.3725	-0.226666666666667	-0.329000000000001	-2.56	-0.369999999999999	0.16625	-1.96125	1.26	1.18	0.101111111111111	0.326666666666666	-1.05066666666666	2.89416666666666	-3.73333333333333	-1.92571428571429	-0.286153846153846	-0.572857142857142	-0.805	1.92181818181818	0.0860000000000003	-0.200999999999999	-2.494	2.24416666666666	0.83	0.387857142857143	0.0226666666666695	0.649999999999999	0.0837500000000002	-1.831	-0.689444444444444	-1.4225	-1.34388888888889	1.58875	-0.525714285714287	1.86	1.558	0.68125	-2.69375	-0.0973333333333315	2.35166666666667	1.30571428571428	-1.734	-0.0216666666666665	-0.360909090909091	-0.548571428571426	0.379000000000001	0.746	0.18	1.38375	-1.38999999999999	-0.972666666666665	1.715	-0.998750000000001	-2.48375	0.784444444444444	-0.255000000000001	1.345625	-1.76090909090909	0.158333333333333	0.144166666666663	-1.15	-1.21846153846154	0.178	-0.948235294117647	-0.187272727272727	-1.603	-0.95875	0.185625	-0.65	0.411428571428571	-1.63428571428571	-1.15875	-1.0875	0.669999999999998	0.236000000000001	-1.022	-0.17	-1.01454545454546	1.78818181818182	-3.27882352941176	-1.41066666666667	0.288	-0.173636363636362	2.19222222222222	1.56411764705882	3.03818181818182	-1.17	0.494545454545452	-0.445833333333333	-0.643636363636364	-0.686999999999998	-0.898	0.931000000000001	0.123636363636365	-2.73857142857143	-0.668571428571427	-0.396666666666665	-0.575555555555555	-1.12272727272727	-1.50142857142857	-1.652	-0.997777777777779	-1.12428571428571	-2.4475	-1.07125	-0.959999999999999	1.25181818181818	0.35	-1.25111111111111	-0.868461538461538	0.3325	-0.782999999999999	0.247000000000002	0.286999999999999	-2.23	-2.11	1.155	-1.828	-0.9015	-0.946000000000002	-1.91230769230769	-0.0587499999999999	-1.04222222222222	0.14909090909091	-1.39722222222222	-0.108888888888888	-0.00636363636363768	-0.0209090909090897	1.31909090909091	1.581	0.86	-0.331111111111113	0.973846153846154	-1.49285714285714	-2.3875	0.439333333333333	0.924999999999999	0.357777777777779	0.237058823529413	-2.31	-0.174999999999999	1.05125	-1.786	0.119473684210526	-0.887	-0.210909090909091	-1.36833333333333	0.374545454545455	0.00187500000000185	-0.458571428571428	-0.43	-0.76	-2.18	-0.569999999999999	-0.58	0	4	0.3	-0.76	-0.58	-2.19	3.82	-2.83	-0.59	-0.380000000000001	-1.7	-0.58	-3.98	-1.51	-1.75	3.57	-0.270000000000001	0.169999999999999	-0.58	-0.58	-1.53	-2.08	-0.58	-0.58	-0.58	-5.15	0.37	0.140000000000001	-2.86	-0.969999999999999	4	-2.2	-0.58	-3.29	0.279999999999999	-0.58	-5.15	2.52	-4.85	-3.34	0.11	3.38	-0.820000000000001	-0.58	0.4	2.16	-4.44	-0.58	-0.57	-0.569999999999999	-1.52	-2.52	-0.579999999999998	-1.49	4.08	-4.28	-0.81	-0.58	-4.41	0.949999999999999	-1.74	0.83	-1.64	-0.879999999999999	2.09	-0.579999999999998	-2.16	-2.37	-0.52	-1.29	3.71	-2.37	0.760000000000001	-0.379999999999999	-4.35	-2.77	-0.579999999999998	-0.25	-2.91	1.81	1.91	-0.570000000000001	3.33	-0.57	-0.150000000000002	-2.33	0.550000000000004	-0.479999999999999	1.44	-1.64	-0.579999999999998	-0.579999999999998	-0.58	2.73	-0.0300000000000011	-1.31	-1.76	-0.579999999999998	-2.28	-0.569999999999999	2.99	0.53	0.59	1.68	-2.15	-2.09	1.63	-2.74	0.39	-1.43	0.92	1.4	-4.86	-0.34	-3.3	0.67	-0.23	0.47	3.1	-0.939999999999994	0.57	-1.49	-0.579999999999998	-4.47	-0.579999999999998	1.38	0.8	-5.62	0.610000000000001	3.36	5.25	-2.44	-0.71	1.8	3.2	2.03	-0.14	0.4	-1.82	0.0199999999999996	-1.19	0.38	1.19	-1.09	1.34	-1.17	-4.74	2.63	-2.71	1.41	2.45	-5.07	-1.86	1.84	-3.82	0.25	-1.34	-3.79	0.609999999999999	-0.15	0.360000000000001	-1.27	0.119999999999999	1.06	0.690000000000001	0.130000000000001	0.809999999999999	-0.58	-1.27	-0.740000000000002	2.74	1.87	1.92	0.33	-0.58	2.96	1.16	-0.31	-4.44	-5.15	-0.899999999999999	0.559999999999998	3.3	-0.580000000000003	0.0500000000000007	0.350000000000001	2.41	-1.97	-1.27	-0.170000000000002	-2.24	-0.211666666666668	-2.495	0.51	-0.263999999999999	0.227142857142859	-0.578571428571429	-0.576666666666666	-1.88	-2.602	-0.334285714285715	-1.30714285714286	1.06375	-1.43125	-1.16857142857143	-0.676666666666668	-1.99571428571428	-2.32	-3.8	-3.18142857142857	-0.578571428571429	-0.786666666666665	-0.963750000000001	0.11142857142857	-0.113333333333333	-0.58	-0.998571428571427	-2.04333333333333	-0.738571428571429	0.0712500000000009	1.55375	-3.82166666666667	0.148888888888889	-0.855882352941176	-0.677692307692308	-1.41555555555556	0.1775	-1.21928571428571	0.229999999999999	-1.15444444444445	-2.1575	-0.500000000000002	-0.997777777777777	0.69857142857143	-3.03230769230769	-0.00583333333333158	-1.56	-0.448333333333334	-0.110833333333334	-0.385	0.00250000000000128	0.19	0.0150000000000006	-0.72125	-0.418749999999999	0.305999999999999	0.0566666666666666	-1.08111111111111	-1.15466666666666	0.225000000000001	0.731111111111112	-1.10142857142857	-0.226153846153847	-1.19857142857143	-0.84375	1.08454545454546	-1.104	0.318	-2.083	2.6625	1.09909090909091	-0.537142857142861	-0.72666666666667	-2.04	-0.411250000000001	0.134	1.98277777777778	-0.126249999999999	-1.48166666666667	1.42375	-0.485714285714286	-0.638333333333332	0.459	-0.38875	-3.35125	0.584666666666664	2.35166666666667	-1.19857142857143	1.278	-0.571666666666665	-1.01272727272728	0.422142857142859	-0.409999999999997	0.645	-0.677500000000002	-0.8725	-2.20294117647059	-1.216	0.662499999999998	-0.987500000000001	-0.983750000000001	-0.89777777777778	-1.60666666666667	-0.274374999999999	-2.10818181818182	1.62	0.216666666666665	-0.744166666666667	-0.689230769230769	0.0430000000000001	-0.624705882352941	-1.33818181818182	0.303	-0.62125	-0.010625000000001	-0.0380000000000003	0.494285714285715	-1.05571428571429	-1.305	-1.594375	-2.43692307692308	0.360000000000001	-1.114	-0.571428571428571	-1.67636363636364	-1.15181818181818	-3.17176470588235	0.0599999999999987	-1.08	-0.0890909090909098	0.983333333333334	3.85941176470588	1.23272727272727	-2.17444444444445	-1.63454545454545	-1.15416666666667	1.52272727272727	-1.113	0.238	0.908999999999999	-0.318181818181818	-0.195714285714285	-1.35714285714286	-0.315555555555555	-0.741111111111111	-0.687272727272727	0.0649999999999977	-1.366	0.363333333333333	-1.04	-0.00374999999999837	-1.375	-1.25375	1.18181818181818	-2.01888888888889	-0.341111111111111	0.349999999999998	-0.49375	-1.327	-0.144	0.327999999999999	-2.502	-1.15166666666667	-2.22666666666667	-1.49066666666667	-0.778499999999999	-1.07	-1.41846153846154	-1.3875	0.125555555555556	0.00818181818181785	-1.37888888888889	-0.0166666666666675	-2.06	-2.23	-1.31090909090909	1.237	0.863333333333332	-0.312222222222223	1.24769230769231	-0.91	-2.3875	-0.232666666666667	0.893333333333334	-0.735555555555555	0.778823529411763	-1.27	-1.254	-1.38	-1.778	-0.0478947368421032	-1.226	-0.833636363636362	-1.35277777777778	-0.490000000000002	-0.406874999999999	-0.347619047619048	1.23	-5.01	-3.09	-1.24	2.81	4	4	0.3	-3.25	1.62	1.04	-1.68	-5.15	-2.35	-0.380000000000001	-1.7	-2.19	-3.98	-1.51	0	4	1.66	-3.42	-0.58	-3.21	-1.53	-3.29	1.11	0.34	-0.58	-5.15	0.37	1.86	-2.86	-0.969999999999999	4	-2.2	-5	3.23	-1.49	-0.57	-5.15	1.99	-3.12	-4.99	-0.58	-3.3	1.06	-0.58	-1.46	-1.49	-2.14	-2.15	0.34	3.24	2.38	0.350000000000001	-7.48	-0.579999999999998	-6.81	-4.28	-0.82	-0.57	-1.77	0.949999999999999	-0.82	-1.39	-1.97	-0.879999999999999	-3.1	-0.579999999999998	-1.37	-2.37	-0.52	-0.429999999999999	3.71	-2.02	0.760000000000001	-4.51	-4.35	-0.129999999999999	-2.27	1.89	1.35	1.55	1.91	-0.570000000000001	3.33	0	1.39	-1.48	6.33	-1.14	-2.25	-1.64	4.47	3.13	-2.09	1.7	-0.670000000000002	0.0499999999999998	-2.16	-0.280000000000001	-2.28	-0.57	2.99	0.0899999999999999	-0.81	1.68	-1.19	-2.09	2.03	-2.74	-0.75	-1.43	0.92	1.4	-3.79	-0.34	-3.3	0.67	0.370000000000001	0.47	3.1	-1.65000000000001	-0.740000000000006	-2.93	-0.43	-2.79	-0.57	0.27	0.8	-5.62	1.74	3.36	3.09	-2.44	-0.71	1.8	-0.56	-3.71	-0.45	0.110000000000002	-1.82	0.0199999999999996	-1.19	-0.14	1.19	-1.09	-2.53	-1.17	-4.24	2.63	-2.71	-3.34	-4.78	-5.07	-1.86	0.14	-2.44	0.25	-3.24	-3.79	0.21	-0.15	-0.58	-1.18	0.0199999999999987	1.06	0.690000000000001	0.130000000000001	0.809999999999999	-0.58	-1.27	0.51	2.48	1.87	1.92	0.33	-0.0800000000000001	2.96	0.46	-0.31	-4.44	-5.15	-0.219999999999999	0.559999999999998	3.3	-0.580000000000003	0.0500000000000007	-0.580000000000001	1.82	-1.97	-0.950000000000001	-0.42	0.91	0.0525000000000002	-2.1925	-0.272500000000001	0.0199999999999996	0.560714285714285	0.595714285714285	0.185	-1.13083333333333	-2.253	0.142857142857142	0.537857142857144	0.673125000000001	-2.13375	-0.984285714285713	-0.700555555555557	-1.43285714285714	-2.634	-3.71	-1.83785714285714	0.200714285714286	-1.30416666666667	-1.268125	-1.42571428571429	-0.161666666666665	-1.629	-0.527857142857142	-2.08083333333333	-1.07071428571429	-0.290625	1.11625	-1.59333333333333	0.0749999999999993	-0.688823529411764	-0.620384615384614	-0.764444444444443	-0.1525	-1.155	-0.200625	-0.035555555555554	-1.02333333333333	-0.3825	-0.670000000000002	0.123928571428571	-2.12807692307692	-0.319999999999999	-1.44	-0.910416666666666	-0.168749999999999	-0.356999999999999	-1.27875	-0.0900000000000007	0.0906250000000011	-1.34125	0.420625	0.743	0.0788888888888888	-0.377222222222223	-1.10266666666666	1.55958333333334	-1.50111111111111	-1.51357142857143	-0.256153846153847	-0.885714285714284	-0.824375000000001	1.50318181818182	-0.508999999999999	0.0585000000000004	-2.2885	2.45333333333333	0.964545454545455	-0.0746428571428552	-0.352	-0.695	-0.163749999999999	-0.8485	0.646666666666668	-0.774374999999999	-1.41277777777778	1.50625	-0.505714285714285	0.610833333333332	1.0085	0.14625	-3.0225	0.24366666666667	2.35166666666667	0.0535714285714288	-0.228000000000002	-0.296666666666667	-0.686818181818182	-0.0632142857142846	-0.0154999999999994	0.695500000000001	-0.248749999999998	0.255624999999998	-1.79647058823529	-1.09433333333333	1.18875	-0.993124999999999	-1.73375	-0.0566666666666666	-0.930833333333332	0.535625000000003	-1.93454545454545	0.889166666666666	0.180416666666666	-0.947083333333333	-0.953846153846153	0.1105	-0.786470588235294	-0.762727272727273	-0.649999999999999	-0.790000000000001	0.0875000000000021	-0.344	0.452857142857143	-1.345	-1.231875	-1.3409375	-0.883461538461539	0.298	-1.068	-0.370714285714286	-1.34545454545454	0.31818181818182	-3.22529411764706	-0.675333333333334	-0.396000000000001	-0.131363636363638	1.58777777777778	2.71176470588235	2.13545454545454	-1.67222222222222	-0.57	-0.800000000000001	0.439545454545453	-0.899999999999999	-0.33	0.920000000000002	-0.0972727272727276	-1.46714285714286	-1.01285714285714	-0.35611111111111	-0.658333333333333	-0.904999999999999	-0.718214285714286	-1.509	-0.317222222222222	-1.08214285714286	-1.225625	-1.223125	-1.106875	1.21681818181818	-0.834444444444444	-0.796111111111111	-0.259230769230768	-0.0806249999999995	-1.055	0.0515000000000008	0.307500000000001	-2.366	-1.63083333333333	-0.535833333333334	-1.65933333333333	-0.839999999999998	-1.008	-1.66538461538462	-0.723125	-0.458333333333332	0.0786363636363632	-1.38805555555556	-0.0627777777777769	-1.03318181818182	-1.12545454545455	0.00409090909090892	1.409	0.861666666666666	-0.321666666666667	1.11076923076923	-1.20142857142857	-2.3875	0.103333333333332	0.909166666666668	-0.18888888888889	0.507941176470588	-1.79	-0.714500000000001	-0.164375	-1.782	0.0357894736842113	-1.0565	-0.522272727272728	-1.36055555555556	-0.0577272727272735	-0.202499999999997	-0.403095238095238
chrIV_927223_C_A_-	YDR231C_chrIV_927223_C_A_72_2	FALSE	0.0152708820402734	UpStream	TRUE	TRUE	FALSE	FALSE	FALSE	FALSE	FALSE	TRUE	-0.748337837741989	1	73	1	0	1	0	0	-1	0	0	0.486842105263158	0.986666666666667	6.65703715538772	0.097097016	0.071979	11	683	240	120	313	NA	0.976378	0.018	0.018	0	0	0	0	0	0	0	0	0	0	0	0	0	0	0	0	0	0	0	0	0	0	0	0	0	0	0	0	0	0	0	0	0	0	0	0	0	0	0	0	0	0	0	0	0	0	0	0	0	0	0	0	0	0	0	0	0	0	0	0	0	0	0	0	0	0	0	0	0	0	0	0	0	0	0	0	0	0	0	0	0	0	0	0	0	0	0	0	0	0	0	0	0	0	0	0	0	0	0	0	0	0	0	0	0	0	0	0	0	0	0	0	0	0	0	0	0	0	0	0	0	0	0	0	0	0	0	0	0	0	0	0	0	0	0	0	0	0	0	0	0	-5.72	0	0	0	0	0	0	0	0	0	0	0	0	0	0	0	0	0	0	0	0	0	0	0	0	0	0	0	0	0	0	0	0	0	0	0	0	0	0	0	0	0	0	0	0	0	0	0	0	0	0	0	0	0	0	0	0	0	0	0	0	0	0	0	0	0	0	0	0	0	0	0	0	0	0	0	0	0	0	0	0	0	0	0	0	0	0	0	0	0	0	0	0	0	0	0	0	0	0	0	0	0	0	0	0	0	0	0	0	0	0	0	0	0	0	0	0	0	0	0	0	0	0	0	0	0	0	0	0	0	0	0	0	0	0	0	0	0	0	0	0	0	0	0	0	0	0	0	0	0	0	0	0	0	0	0	0	0	0	0	0	0	0	0	0	0	0	0	0	0	0	0	0	0	0	0	0	0	0	0	0	0	0	0	0	0	0	0	0	0	0	0	0	0	0	0	-5.72	0	0	0	0	0	0	0	0	0	0	0	0	0	0	0	0	0	0	0	0	0	0	0	0	0	0	0	0	0	0	0	0	0	0	0	0	0	0	0	0	0	0	0	0	0	0	0	0	0	0	0	0	0	0	0	0	0	0	0	0	0	0	0	0	0	0	0	0	0	0	0	0	0	0	0	0	0	0	0	0	0	0	0	0	0	0	0	0	0	0	0	0	0	0	0	0	0	0	0	0	0	0	0	0	0	0	0	0	0	0	0	0	0	0	0	0	0	0	0	0	0	0	0	0	0	0	0	0	0	0	0	0	0	0	0	0	0	0	0	0	0	0	0	0	0	0	0	0	0	0	0	0	0	0	0	0	0	0	0	0	0	0	0	0	0	0	0	0	0	0	0	0	0	0	0	0	0	0	0	0	0	0	0	0	0	0	0	0	0	0	0	0	0	0	0	-1	0	0	0	0	0	0	0	0	0	0	0	0	0	0	0	0	0	0	0	0	0	0	0	0	0	0	0	0	0	0	0	0	0	0	0	0	0	0	0	0	0	0	0	0	0	0	0	0	0	0	0	0	0	0	0	0	0	0	0	0	0	0	0	0	0	0	0	0	0	0	0	0	0	0	0	0	0	-4.52	0	0	0	0	0	0	0	0	0	0	0	0	0	0	0	0	0	0	0	0	0	0	0	0	0	0	0	0	0	0	0	0	0	0	0	0	0	0	0	0	0	0	0	0	0	0	0	0	0	0	0	0	0	0	0	0	0	0	0	0	0	0	0	0	0	0	0	0	0	0	0	0	0	0	0	0	0	0	0	0	0	0	0	0	0	0	0	0	0	0	0	0	0	0	0	0	0	0	0	0	0	0	0	0	0	0	0	0	0	0	0	0	0	0	0	-7.54	0	0	0	0	0	0	0	0	0	0	0	0	0	0	0	0	0	0	0	0	0	0	0	0	0	0	0	0	0	0	0	0	0	0	0	0	0	0	0	0	0	0	0	0	0	0	0	0	0	0	0	0	0	0	0	0	0	0	0	0	0	0	0	0	0	0	0	0	0	0	0	0	0	0	0	0	0	0	0	-4.52	0	0	0	0	0	0	0	0	0	0	0	0	0	0	0	0	0	0	0	0	0	0	0	0	0	0	0	0	0	0	0	0	0	0	0	0	0	0	0	0	0	0	0	0	0	0	0	0	0	0	0	0	0	0	0	0	0	0	0	0	0	0	0	0	0	0	0	0	0	0	0	0	0	0	0	0	0	0	0	0	0	0	0	0	0	0	0	0	0	0	0	0	0	0	0	0	0	0	0	0	0	0	0	0	0	0	0	0	0	0	0	0	0	0	0	-7.54	0	0	0	0	0	0	0	0	0	0	0	0	0	0	0	0	0	0	0	0	0	0	0	0	0	0	0	0	0	0	0	0	0	0	0	0	0	0	0	0	0	0	0	0	0	0	0	0	0	0	0	0	0	0	0	0	0	0	0	0	0	0	0	0	0	0	0	0	0	0	0	0	0	0	0	0	0	0	0	-1	0	0	0	0	0	0	0	0	0	0	0	0	0	0	0	0	0	0	0	0	0	0	0	0	0	0	0	0	0	0	0	0	0	0	0	0	0	0	0	0	0	0	0	0	0	0	0	0	0	0	0	0	0	0	0	0	0	0	0	0	0	0	0	0	0	0	0	0	0	0	0	0	0	0	0	0	0	0	0	0	0	0	0	0	0	0	0	0	0	0	0	0	0	0	0	0	0	0	0	0	0	0	0	0	0	0	0	0	0	0	0	0	0	0	0	-1	0	0	0	0	0	0	0	0	0	0	0	0	0	0	0	0	0	0	0	0	0	0	0	0	0	0	0	0	0	0	0	0	0	0	0	0	0	0	0	0	0	0	0	0	0	0	0	0	0	0	0	0	0	0	0	0	0	0	0	0	0	0	0	0	0	0	0	0	0	0	0	0	0	0	0	0	0	0	0	-4.52	0	0	0	0	0	0	0	0	0	0	0	0	0	0	0	0	0	0	0	0	0	0	0	0	0	0	0	0	0	0	0	0	0	0	0	0	0	0	0	0	0	0	0	0	0	0	0	0	0	0	0	0	0	0	0	0	0	0	0	0	0	0	0	0	0	0	0	0	0	0	0	0	0	0	0	0	0	0	0	0	0	0	0	0	0	0	0	0	0	0	0	0	0	0	0	0	0	0	0	0	0	0	0	0	0	0	0	0	0	0	0	0	0	0	0	-7.54	0	-5.72	0	0	0	0	0	0	0	0	0	0	0	0	0	0	0	0	0	0	0	0	0	0	0	0	0	0	0	0	0	0	0	0	0	0	0	0	0	0	0	0	0	0	0	0	0	0	0	0	0	0	0	0	0	0	0	0	0	0	0	0	0	0	0	0	0	0	0	0	0	0	0	0	0	0	0	0	0	-4.52	0	0	0	0	0	0	0	0	0	0	0	0	0	0	0	0	0	0	0	0	0	0	0	0	0	0	0	0	0	0	0	0	0	0	0	0	0	0	0	0	0	0	0	0	0	0	0	0	0	0	0	0	0	0	0	0	0	0	0	0	0	0	0	0	0	0	0	0	0	0	0	0	0	0	0	0	0	0	0	0	0	0	0	0	0	0	0	0	0	0	0	0	0	0	0	0	0	0	0	0	0	0	0	0	0	0	0	0	0	0	0	0	0	0	0	-7.54	0	-5.72	0	0	0	0	0	0	0	0	0	0	0	0	0	0	0	0	0	0	0	0	0	0	0	0	0	0	0	0	0	0	0	0	0	0	0	0	0	0	0	0	0	0	0	0	0	0	0	0	0	0	0	0	0	0	0	0	0	0	0	0	0	0	0	0	0	0	0	0	0	0	0	0	0	0	0	0	0	-1	0	0	0	0	0	0	0	0	0	0	0	0	0	0	0	0	0	0	0	0	0	0	0	0	0	0	0	0	0	0	0	0	0	0	0	0	0	0	0	0	0	0	0	0	0	0	0	0	0	0	0	0	0	0	0	0	0	0	0	0	0	0	0	0	0	0	0	0	0	0	0	0	0	0	0	0	0	0	0	0	0	0	0	0	0	0	0	0	0	0	0	0	0	0	0	0	0	0	0	0	0	0	0	0	0	0	0	0	0	0	0	0	0	0	0	-1	0	-1	0	0	0	0	0	0	0	0	0	0	0	0	0	0	0	0	0	0	0	0	0	0	0	0	0	0	0	0	0	0	0	0	0	0	0	0	0	0	0	0	0	0	0	0	0	0	0	0	0	0	0	0	0	0	4	-5.15	-5.11	-0.93	-2.52	-0.58	-0.58	3.78	-4.23	-3.41	2.15	-2.7	-4.8	-4.57	-0.58	4	-5.15	-4.8	0.53	2.25	-5.15	-5.15	-1.55	-0.58	-5.15	2.1	-5.15	-3.32	-5.15	1.68	-0.58	-0.58	-2.55	3.77	0.67	2.45	2.47	-4.05	-0.989999999999999	-3.64	-2.19	-0.149999999999999	-2.6	-3.12	-1.53	-1.44	0.52	1.44	-4.63	-2.54	-1.41	0.42	-1.9	0.52	-0.57	-2.41	0.69	-5.19	-2.98	-2.44	-4.96	0.48	-0.57	1.17	1.25	-2.28	1.5	-5.24	3.14	-3.06	2.79	-6.78	0.35	4	0.180000000000001	5.76	-1.88	-5.35	3.42	1.91	2.56	-5.97	1.61	-1.42	4.79	1.03	-0.57	-7.48	-4.96	2.27	-3.35	-2.46	0.72	-0.0600000000000005	-7.36	-0.579999999999998	-0.409999999999997	-6.58	-3.18	-3.68	-3.86	-6.34	2.09	-6.09	3.81	-6.15	-0.93	-2.87	1.74	-1.99	-1.08	1.07	-4.04	0.48	-3.56	0.5	-2.89	-2.82	-0.149999999999999	1.51	4.69	-2.54	1.65	2.46	-6.07	-5.56	2.76	-0.949999999999999	-5.27	2.53	0.740000000000002	5.3	-0.579999999999998	-3.98	-3.91	4.22	-3.88	4.29	3.45	-2.47	0.88	4.61	3.65	1.79	-4.11	4.53	-3.62	0.42	-5.15	-2.03	2.41	1.99	3.8	-2.19	-3.18	2.9	1.85	-2.43	-4.66	4.09	-3.35	-5.15	3.01	-3.67	-2.71	0.159999999999999	-0.749999999999998	-3.5	-0.58	1.48	-3.02	-5.15	-0.889999999999999	-1.04	-2.19	1.3	2.26	-1.68	3.2	-3.83	-4.23	-3.72	-0.8	0.120000000000001	0.510000000000003	-3.92	-0.58	-0.58	-5.15	-4.04	0.12	-4.62	-0.999999999999998	-4.68	-1.69	-3.4	0.0400000000000009	-2.64833333333333	-0.235000000000001	-0.318	-0.952857142857143	-0.56	0.946666666666665	0.921666666666665	-2.598	-0.312857142857142	0.212857142857143	0.317500000000001	-3.18875	-2.15571428571429	0.0700000000000003	-0.194285714285714	-2.43	-4.00714285714286	-0.534285714285714	-0.79857142857143	-1.34	-1.53125	-1.61857142857143	0.348333333333334	-4.194	1.10428571428572	-1.88	-1.97142857142857	-1.1475	1.51125	-0.081666666666667	0.477777777777778	-1.20352941176471	-0.153846153846153	-0.106666666666667	0.614166666666666	-1.16571428571429	-1.24125	-0.699999999999999	-1.185	-0.682	-0.641111111111112	0.328571428571429	-2.62692307692308	-0.912500000000001	-1.79666666666667	-0.175833333333333	-0.369166666666667	-0.619000000000002	-1.63875	0.105	-0.365	-1.86375	-0.115	-0.571999999999999	-1.23444444444445	-0.728888888888889	-2.15933333333334	0.502499999999998	-3.04555555555556	-3.08	-0.373846153846154	-1.19857142857143	-1.58125	2.02181818181818	-1.448	-0.125999999999999	-3.003	4.225	-0.688181818181818	0.454999999999998	-0.225999999999999	-0.380000000000001	0.186250000000001	-0.776	2.315	-1.325	-1.115	1.68	1.71857142857143	0.154999999999998	0.457000000000001	0.0500000000000007	-3.92625	-1.902	2.35166666666667	-0.474285714285715	-0.271999999999998	-0.865	-1.65363636363636	-0.165714285714285	-0.98	-0.673000000000002	-0.2925	-0.00624999999999964	-2.56823529411764	-1.388	-0.6775	-1.455	-2.40125	-1.67444444444445	-2.295	-0.09375	-1.51363636363636	0.888333333333334	1.87333333333334	-0.673333333333334	-0.997692307692307	0.203	-0.921764705882353	-0.577272727272728	-0.992	-0.674999999999999	-0.0950000000000006	-0.0999999999999996	0.927142857142858	-1.22857142857143	-1.86625	-1.07	-0.162307692307692	0.643000000000001	-1.521	0.427142857142858	-0.848181818181818	-2.31818181818182	-3.43941176470588	-0.0259999999999962	-1.982	-1.80454545454545	1.07222222222222	4.2835294117647	2.87909090909091	-1.86222222222222	-1.06272727272727	-0.209166666666665	0.452727272727273	-0.636000000000003	0.672000000000001	1.078	0.0136363636363637	-2.10571428571429	0.761666666666667	-0.254444444444445	-0.169999999999998	-0.877272727272727	-0.134999999999998	-1.683	0.897777777777778	-0.557142857142859	-1.5375	-1.07875	-0.966250000000001	1.36545454545455	-0.306666666666667	-1.97444444444444	-0.593846153846155	0.809999999999999	-0.969999999999999	0.306000000000001	0.381	-1.47	-3.28	1.77833333333333	-1.66933333333333	-0.929	-0.588999999999999	-2.41	-1.12875	0.417777777777779	0.264545454545454	-1.39722222222222	0.397777777777776	-0.587272727272728	-0.65	-0.771818181818182	1.541	0.944666666666667	-0.207777777777777	1.02615384615385	-2.32142857142857	-2.3875	-0.683333333333334	0.98	-0.531111111111111	1.11058823529412	-2.04777777777778	-1.085	-0.3125	-1.672	0.045263157894734	-0.622000000000002	-1.60363636363636	-1.33722222222222	-0.167272727272726	-0.2075	-0.901904761904762	1.76	-5.15	-5.15	1.04	3.03	4	-0.58	-5.15	-4.73	-2.05	1.35	1.81	-2.09	-0.580000000000001	-2.16	-2.23	-5.01	-2.04	-0.58	4	-5.15	-5.15	-0.58	8.17	3.21	-1.29	-5.15	-0.58	-0.58	0.87	-5.15	-1.88	3.01	-3.61	0.48	0.12	-0.75	0.629999999999999	0.809999999999999	0.649999999999998	1.68	-3.36	-0.42	-2.64	-3.22	-1.1	3.54	1.96	0.710000000000001	-0.93	-1.67	1.59	2.72	-0.85	-0.57	-0.9	3.01	5.78000000000001	4	0.740000000000002	3.81	0.460000000000001	-0.57	3.29	-0.0100000000000016	-0.91	-1.03	-3.38	-0.0199999999999996	4.16	-6.06	-0.0200000000000005	0.570000000000001	3.96	1.7	-1.7	-6.03	-6	0.600000000000001	0.0699999999999998	1.11	3.93	6.1	3.9	-1.07	1.03	3.81	-0.579999999999998	3.81	-3.09	-1.26	6.29	-1.62	2.88	-7.43	-6.77999999999999	-5.37	1.06	-0.579999999999998	-7.48	-3.55	-0.159999999999999	1.5	-3.82	3.81	-5.64	-1.98	-1.54	1.58	-0.66	-1.16	-2.13	0.830000000000002	1.08	-2.62	-1.83	-0.93	1.91	0.33	2.98	3.94	-1.84	-0.94	0.379999999999999	-5.43000000000001	-5.55	-0.95	0.470000000000002	-5.28	1.67	2.42	3.8	1.86	-5.38	2.18	-0.579999999999998	6.33	-1.65	2.88	10.26	1.57	-4.88	3.81	-0.79	0.0200000000000005	-0.580000000000001	-4.45	-0.2	-5.81	-2.02	-0.250000000000001	1.64	3.8	-1.36	-0.440000000000001	4.45	-4.36	-4.33	-5.69	4.22	-7.47	-0.0200000000000005	-3.22	-1.92	-3.91	-2.24	0.610000000000001	3.92	-2.48	1.96	-1.83	-5.15	0.52	0.34	3.97	3.04	1.25	-2.62	3.03	-3.76	-4.23	-0.569999999999999	-0.800000000000002	0.119999999999997	-0.580000000000001	-4.52	-1.16	-4.41	-5.15	1.02	-2.32	0.510000000000002	-1.22	0.74	0.23	-1.36	0.0649999999999995	-1.73666666666667	-0.31	0.358	2.07428571428571	1.75142857142857	-0.576666666666668	-3.18333333333333	-1.908	0.598571428571429	0.862857142857143	1.02875	-1.07875	0.187142857142858	-1.47111111111111	-2.67142857142857	-2.838	-3.41285714285714	-3.14142857142857	1.2	-1.26833333333333	-1.005	-1.23285714285714	1.69733333333333	0.936000000000002	-2.16	-2.28166666666667	-0.169999999999998	0.566249999999998	0.72125	-3.105	-0.327777777777778	-0.174117647058821	-1.08692307692308	-1.42222222222222	-0.919166666666666	-1.14428571428572	0.84	0.628888888888888	-0.861666666666668	-0.0830000000000002	-0.698888888888892	-0.0807142857142829	-1.62923076923077	0.272499999999999	-1.08333333333333	-1.645	0.0316666666666663	-0.0950000000000006	-0.918750000000001	-0.285	0.546249999999999	-0.81875	0.95625	2.058	1.39222222222222	-0.0255555555555551	-0.0459999999999994	2.61666666666667	0.043333333333333	0.0528571428571443	-0.13846153846154	-0.572857142857142	-0.0674999999999999	0.984545454545454	0.430000000000001	0.243	-1.574	0.681666666666668	2.61727272727273	-0.604285714285716	-0.478000000000002	-1.01	-0.51375	-0.921000000000001	-1.02166666666666	-0.223750000000003	-1.71055555555555	1.3325	-2.73	1.06666666666667	1.56	0.242500000000001	-2.11875	2.38933333333333	2.35166666666667	0.581428571428571	-0.184000000000001	0.271666666666668	0.280000000000001	0.0392857142857128	0.948999999999998	2.064	-0.204999999999998	0.5175	-1.02470588235294	-0.800666666666665	3.055	-0.53125	-1.06625	1.56111111111111	0.433333333333334	1.165	-2.35545454545455	0.890000000000001	-1.5125	-1.22083333333333	-0.909999999999999	0.0180000000000007	-0.651176470588235	-0.948181818181818	-0.308	-0.905000000000001	0.27	-0.588	-0.0214285714285714	-1.46142857142857	-0.597499999999998	-1.611875	-1.60461538461539	-0.0470000000000006	-0.615	-1.16857142857143	-1.84272727272727	2.95454545454545	-3.01117647058823	-1.32466666666667	1.19	1.54181818181818	2.10333333333334	1.14	1.39181818181818	-1.48222222222222	-0.077272727272728	-1.39083333333333	0.426363636363639	-1.164	-1.332	0.762	1.479	-0.828571428571429	-0.511428571428572	-0.457777777777778	-1.14666666666667	-0.932727272727272	-1.30142857142857	-1.335	-1.53222222222222	-1.60714285714286	-0.91375	-1.3675	-1.2475	1.06818181818182	-1.36222222222222	0.382222222222222	0.0753846153846141	-0.97125	-1.14	-0.202999999999999	0.234	-3.262	0.0183333333333335	-2.85	-1.64933333333333	-0.751000000000001	-1.427	-0.920769230769231	-0.317500000000001	-1.33444444444444	-0.107272727272727	-1.37888888888889	-0.523333333333333	-1.47909090909091	-1.60090909090909	0.779999999999999	1.277	0.778666666666666	-0.435555555555556	1.19538461538462	-0.0814285714285727	-2.3875	0.890000000000001	0.838333333333333	0.153333333333334	-0.0947058823529421	-1.53222222222222	-0.343999999999999	-0.0162499999999994	-1.892	0.026315789473685	-1.491	0.559090909090909	-1.38388888888889	0.0518181818181827	-0.197499999999998	0.0957142857142852	3.42	-5.15	-5.11	-0.04	-2.52	-0.58	-0.58	-3.96	-4.23	-3.18	1.35	-1.97	-4.8	-4.57	-2.16	-0.580000000000001	-5.15	-4.23	-0.58	2.25	-5.15	-5.15	-1.55	4.17	-5.15	-1.29	-5.15	-3.32	-5.15	1.68	-5.15	-1.88	0.49	-3.61	0.48	0.12	0.170000000000002	-4.05	-0.270000000000001	-3.64	1.67	-3.36	-2.6	-3.12	-3.22	-1.44	0.52	1.44	-3.86	-2.54	-1.67	0.42	-0.73	0.52	-0.57	-2.41	3.01	-5.19	-2.98	-1.25	-0.669999999999999	0.48	-0.57	1.17	1.25	-2.28	1.5	-5.24	-0.0199999999999996	-3.06	-6.06	-2.25	0.570000000000001	4	1.21	-1.7	-6.01	-6	3.42	0.0699999999999998	2.56	-5.97	6.04	-1.42	-1.07	1.03	-0.57	-7.48	3.7	1.49	-3.35	-2.46	0.72	-0.0600000000000005	-7.43	-0.579999999999998	-2.49	-6.58	-0.579999999999998	-3.68	-3.86	-6.14	2.09	-6.09	3.81	-5.64	-0.93	-2.39	1.58	-1.64	-1.16	1.07	-4.04	0.48	-2.62	-1.83	-2.72	-0.249999999999999	0.33	2.98	3.94	-1.84	-0.2	0.379999999999999	-6.07	-5.55	-0.95	-0.949999999999999	-5.27	1.67	2.42	3.8	1.86	-3.98	-3.91	4.22	5.44	-0.580000000000001	2.88	-0.00999999999999979	0.88	2.74	3.65	1.79	-2.88	3.03	-4.45	-0.2	-5.81	-2.03	-1.77635683940025e-15	1.64	3.8	-1.36	-3.18	2.9	-4.36	-4.33	-5.69	4.09	-7.47	-5.15	-3.22	-3.67	-3.47	-2.24	-0.749999999999998	-3.5	-2.48	1.96	-1.83	-5.15	0.52	0.34	-1.83	2.1	1.25	-2.62	3.03	-3.83	-4.23	-3.72	-0.8	0.120000000000001	-0.580000000000001	-3.92	-1.16	-0.67	-5.15	1.02	-2.32	-4.62	-1	-1.12	0.23	-3.4	0.0525000000000002	-2.1925	-0.272499999999999	0.0199999999999996	0.560714285714285	0.595714285714285	0.184999999999999	-1.13083333333333	-2.253	0.142857142857144	0.537857142857142	0.673125000000001	-2.13375	-0.984285714285715	-0.700555555555557	-1.43285714285714	-2.634	-3.71	-1.83785714285714	0.200714285714286	-1.30416666666667	-1.268125	-1.42571428571429	1.02219696969697	-1.629	-0.527857142857142	-2.08083333333333	-1.07071428571428	-0.290625	1.11625	-1.59333333333333	0.0749999999999993	-0.688823529411764	-0.620384615384616	-0.764444444444443	-0.1525	-1.155	-0.200624999999999	-0.0355555555555558	-1.02333333333333	-0.3825	-0.669999999999998	0.123928571428571	-2.12807692307693	-0.32	-1.44	-0.910416666666666	-0.168750000000001	-0.357000000000001	-1.27875	-0.0899999999999999	0.0906250000000011	-1.34125	0.420625	0.743	0.0788888888888888	-0.377222222222223	-1.10266666666666	1.55958333333333	-1.50111111111111	-1.51357142857143	-0.256153846153847	-0.885714285714286	-0.824375	1.50318181818182	-0.508999999999999	0.0585000000000004	-2.2885	2.45333333333333	0.964545454545455	-0.0746428571428552	-0.352	-0.695	-0.163749999999999	-0.8485	0.646666666666668	-0.774375000000003	-1.41277777777778	1.50625	-0.505714285714285	0.610833333333332	1.0085	0.14625	-3.0225	0.24366666666667	2.35166666666667	0.0535714285714288	-0.227999999999998	-0.296666666666667	-0.686818181818181	-0.0632142857142846	-0.0154999999999959	0.695499999999999	-0.248750000000001	0.255625	-1.79647058823529	-1.09433333333333	1.18875	-0.993124999999999	-1.73375	-0.0566666666666666	-0.930833333333334	0.535625000000003	-1.93454545454545	0.889166666666666	0.18041666666667	-0.947083333333333	-0.953846153846153	0.110500000000001	-0.786470588235295	-0.762727272727273	-0.65	-0.790000000000001	0.0875000000000004	-0.344	0.452857142857143	-1.345	-1.231875	-1.3409375	-0.883461538461539	0.298	-1.068	-0.370714285714286	-1.34545454545454	0.318181818181817	-3.22529411764706	-0.675333333333331	-0.395999999999997	-0.131363636363638	1.58777777777778	2.71176470588235	2.13545454545455	-1.67222222222222	-0.57	-0.800000000000001	0.439545454545453	-0.899999999999999	-0.33	0.919999999999998	0.701536796536796	-1.46714285714286	0.123736263736262	-0.356111111111112	-0.658333333333333	-0.905000000000001	-0.718214285714282	-1.509	-0.317222222222222	-1.08214285714286	-1.225625	-1.223125	-1.106875	1.21681818181818	-0.834444444444444	-0.796111111111111	-0.259230769230768	-0.0806249999999995	-1.055	0.0515000000000008	0.307499999999999	-2.366	-1.63083333333333	-0.535833333333333	-1.65933333333333	-0.84	-1.008	-1.66538461538462	-0.723125	-0.458333333333334	0.0786363636363632	-1.38805555555555	-0.0627777777777787	-1.03318181818182	-1.12545454545455	0.0040909090909107	1.409	0.861666666666666	-0.321666666666665	1.11076923076923	-1.20142857142857	-2.3875	0.103333333333333	0.909166666666668	-0.188888888888888	0.507941176470588	-1.79	-0.714499999999999	-0.164375	-1.782	0.0357894736842077	-1.0565	-0.522272727272728	-1.36055555555556	-0.0577272727272717	-0.202500000000001	-0.403095238095238
chrIV_927319_C_CT_-	YDR231C_chrIV_927319_C_CT_72_2	NA	1.16608654221201	UpStream	FALSE	TRUE	FALSE	FALSE	FALSE	FALSE	FALSE	NA	1.66385732669857	1	73	1	1	0	1	0	0	0	0	0.437908496732026	0.993464052287582	6.65703715538772	0.097097016	0.071979	11	683	240	120	409	NA	0.984252	0.273	NA	0	0	0	0	0	0	0	0	0	0	0	0	0	0	0	0	0	0	0	0	0	0	0	0	0	0	0	0	0	0	0	0	0	0	0	0	0	0	0	0	0	0	0	0	0	0	0	0	0	0	0	0	0	0	0	0	0	0	0	0	0	0	0	0	0	0	0	0	0	0	0	0	0	0	0	0	0	0	0	0	0	0	0	0	0	0	0	0	0	0	0	0	0	0	0	0	0	0	0	0	0	0	0	0	0	0	0	0	0	0	0	0	0	0	0	0	0	0	0	0	0	0	0	0	0	0	0	0	0	0	0	0	0	0	0	0	0	0	0	0	0	0	0	0	0	0	0	0	0	0	0	0	0	0	0	0	0	0	0	0	0	0	0	0	0	0	0	0	0	0	0	0	0	0	0	0	0	0	0	0	0	0	0	0	0	0	0	0	0	0	0	0	0	0	0	0	0	0	0	0	0	0	0	0	0	0	0	0	0	0	0	0	0	0	0	0	0	0	0	0	0	0	0	0	0	0	0	0	0	0	0	0	0	0	0	0	0	0	0	0	0	0	0	0	0	0	0	0	0	0	0	0	0	0	0	0	0	0	0	0	0	0	0	0	0	0	0	0	0	0	0	0	0	0	0	0	0	0	0	0	0	0	0	0	0	0	0	0	0	0	0	0	0	0	0	0	0	0	0	0	0	0	0	0	0	0	0	0	0	0	0	0	0	0	0	0	0	0	0	0	0	0	0	0	0	0	0	0	0	0	0	0	0	0	0	0	0	0	0	0	0	0	0	0	0	0	0	0	0	0	0	0	0	0	0	0	0	0	0	0	0	0	0	0	0	0	0	0	0	0	0	0	0	0	0	0	0	0	0	0	0	0	0	0	0	0	0	0	0	0	0	0	0	0	0	0	0	0	0	0	0	0	0	0	0	0	0	0	0	0	0	0	0	0	0	0	0	0	0	0	0	0	0	0	0	0	0	0	0	0	0	0	0	0	0	0	0	0	0	0	0	0	0	0	0	0	0	0	0	0	0	0	0	0	0	0	0	0	0	0	0	0	0	0	0	0	0	0	0	0	0	0	0	0	0	0	0	0	0	0	0	0	0	0	0	0	0	0	0	0	0	0	0	0	0	0	0	0	0	0	0	0	0	0	0	0	0	0	0	0	0	0	0	0	0	0	0	0	0	0	0	0	0	0	0	0	0	0	0	0	0	0	0	0	0	0	0	0	0	0	0	0	0	0	0	0	0	0	0	0	0	0	0	0	0	0	0	0	0	0	0	0	0	0	0	0	0	0	0	0	0	0	0	0	0	0	0	0	0	0	0	0	0	0	0	0	0	0	0	0	0	0	0	0	0	0	0	0	0	0	0	0	0	0	0	0	0	0	0	0	0	0	0	0	0	0	0	0	0	0	0	0	0	0	0	0	0	0	0	0	0	0	0	0	0	0	0	0	0	0	0	0	0	0	0	0	0	0	0	0	0	0	0	0	0	0	0	0	0	0	0	0	0	0	0	0	0	0	0	0	0	0	0	0	0	0	0	0	0	0	0	0	0	0	0	0	0	0	0	0	0	0	0	0	0	0	0	0	0	0	0	0	0	0	0	0	0	0	0	0	0	0	0	0	0	0	0	0	0	0	0	0	0	0	0	0	0	0	0	0	0	0	0	0	0	0	0	0	0	0	0	0	0	0	0	0	0	0	0	0	0	0	0	0	0	0	0	0	0	0	0	0	0	0	0	0	0	0	0	0	0	0	0	0	0	0	0	0	0	0	0	0	0	0	0	0	0	0	0	0	0	0	0	0	0	0	0	0	0	0	0	0	0	0	0	0	0	0	0	0	0	0	0	0	0	0	0	0	0	0	0	0	0	0	0	0	0	0	0	0	0	0	0	0	0	0	0	0	0	0	0	0	0	0	0	0	0	0	0	0	0	0	0	0	0	0	0	0	0	0	0	0	0	0	0	0	0	0	0	0	0	0	0	0	0	0	0	0	0	0	0	0	0	0	0	0	0	0	0	0	0	0	0	0	0	0	0	0	0	0	0	0	0	0	0	0	0	0	0	0	0	0	0	0	0	0	0	0	0	0	0	0	0	0	0	0	0	0	0	0	0	0	0	0	0	0	0	0	0	0	0	0	0	0	0	0	0	0	0	0	0	0	0	0	0	0	0	0	0	0	0	0	0	0	0	0	0	0	0	0	0	0	0	0	0	0	0	0	0	0	0	0	0	0	0	0	0	0	0	0	0	0	0	0	0	0	0	0	0	0	0	0	0	0	0	0	0	0	0	0	0	0	0	0	0	0	0	0	0	0	0	0	0	0	0	0	0	0	0	0	0	0	0	0	0	0	0	0	0	0	0	0	0	0	0	0	0	0	0	0	0	0	0	0	0	0	0	0	0	0	0	0	0	0	0	0	0	0	0	0	0	0	0	0	0	0	0	0	0	0	0	0	0	0	0	0	0	0	0	0	0	0	0	0	0	0	0	0	0	0	0	0	0	0	0	0	0	0	0	0	0	0	0	0	0	0	0	0	0	0	0	0	0	0	0	0	0	0	0	0	0	0	0	0	0	0	0	0	0	0	0	0	0	0	0	0	0	0	0	0	0	0	0	0	0	0	0	0	0	0	0	0	0	0	0	0	0	0	0	0	0	0	0	0	0	0	0	0	0	0	0	0	0	0	0	0	0	0	0	0	0	0	0	0	0	0	0	0	0	0	0	0	0	0	0	0	0	0	0	0	0	0	0	0	0	0	0	0	0	0	0	0	0	0	0	0	0	0	0	0	0	0	0	0	0	0	0	0	0	0	0	0	0	0	0	0	0	0	0	0	0	0	0	0	0	0	0	0	0	0	0	0	0	0	0	0	0	0	0	0	0	0	0	0	0	0	0	0	0	0	0	0	0	0	0	0	0	0	0	0	0	0	0	0	0	0	0	0	0	0	0	0	0	0	0	0	0	0	0	0	0	0	0	0	0	0	0	0	0	0	0	0	0	0	0	0	0	0	0	0	0	0	0	0	0	0	0	0	0	0	0	0	0	0	0	0	0	0	0	0	0	0	0	0	0	0	0	0	0	0	0	0	0	0	0	0	0	0	0	0	0	0	0	0	0	0	0	0	0	0	0	0	0	0	0	0	0	0	0	0	0	0	0	0	0	0	0	0	0	0	0	0	0	0	0	0	0	0	0	0	0	0	0	0	0	0	0	0	0	0	0	0	0	0	0	0	0	0	0	0	0	0	0	0	0	0	0	0	0	0	0	0	0	0	0	0	0	0	0	0	0	0	0	0	0	0	0	0	0	0	0	0	0	0	0	0	0	0	0	0	0	0	0	0	0	0	0	0	0	0	0	0	0	0	0	0	0	0	0	0	0	0	0	0	0	0	0	0	0	0	0	0	0	0	0	0	0	0	0	0	0	0	0	0	0	0	0	0	0	0	0	0	0	0	0	0	0	0	0	0	0	0	0	0	0	0	0	0	0	0	0	0	0	0	0	0	0	0	0	0	0	0	0	0	0	0	0	0	0	0	0	0	0	0	0	0	0	0	0	0	0	0	0	0	0	0	0	0	0	0	0	0	0	0	0	0	0	0	0	0	0	0	0	0	0	0	0	0	0	0	0	0	0	0	0	0	0	0	0	0	0	0	0	0	0	0	0	0	0	0	0	0	0	0	0	0	0	0	0	0	0	0	0	0	0	0	0	0	0	0	0	0	0	0	0	0	0	0	0	0	0	0	0	0	0	0	0	0	0	0	0	0	0	0	0	0	0	0	0	0	0	0	0	0	0	0	0	0	0	0	0	0	0	0	0	0	0	0	0	0	0	0	0	0	0	0	0	0	0	0	0	0	0	0	0	0	0	0	0	0	0	0	0	0	0	0	0	0	0	0	0	0	0	0	0	0	0	0	0	0	0	0	0	0	0	0	0	0	0	0	0	0	0	0	0	0	0	0	0	0	0	0	0	0	0	0	0	0	0	0	0	0	0	0	0	0	0	0	0.989999999999999	0	0	0	0	0	0	0	0	0	0	0	0	0	0	0	0	0	0	0	0	0	0	0	0	0	0	0	0	0	0	0	0	0	0	0	0	0	0	0	0	0	0	0	0	0	0	0	0	0	0	0	0	0	2.42	0	0	0.41	0	0	0	0	0	0	0	0	0	0	0	0	0	0	0	-0.69	0	0	0	0	0	0	0	0	0	0	0	0.56	0	5.18	0	0	0	0	0	0	0	0	0	0	0.4	0	0	0	0	0	0	-3.04	0	0	0	-0.0700000000000003	0	0	0	0	0	0	0	0	0	0	0	0	0	3.88	0	0	0	0	0	0	0	0	0	0	0	0	0	0	0	0	0	0	0	0	0	0	0	0	0	0	0	0	0	0	0	0	0	0	0	0	0	0	0	0	0	0	-5.88	0	0	0	0	0.12	0.7	0	-1.95	0	0	0	0	0	-0.640000000000001	0	0	0	0	-0.58	0	0	-2.75	0	0	-0.740000000000001	0.187619047619048	-0.255714285714285	-0.153809523809523	-0.118333333333333	0.462321428571428	0.404642857142857	0.203095238095239	-0.00785714285714079	-0.266333333333334	0.0837500000000002	0.367857142857143	0.323333333333334	-0.426805555555555	0.0432142857142868	-0.485333333333335	-0.166250000000002	-0.584666666666665	-0.838750000000001	-0.0598214285714285	0.209285714285715	-0.46904761904762	-0.579722222222223	-0.548214285714288	0.142857142857144	-0.465666666666666	0.177857142857142	-0.224047619047619	-0.0982142857142865	0.232361111111111	0.178888888888888	0.0495238095238086	-0.380222222222223	-0.115261437908497	-0.264010989010989	-0.300666666666666	-0.1799358974359	-0.529619047619049	-0.309583333333333	0.173	-0.0186538461538461	-0.108909090909091	-0.213742690058481	-0.331428571428571	-0.337307692307693	0.111602564102565	-0.36474358974359	-0.552564102564101	-0.0771794871794871	0.226818181818182	-0.568333333333333	-0.0750000000000002	0.0622222222222222	-0.338888888888889	0.111527777777778	0.323666666666666	0.0959999999999992	0.175333333333333	-0.472958333333331	1.00410256410257	-0.866777777777777	-0.380714285714285	-0.0408791208791204	0.0235714285714277	-0.0969444444444445	0.533257575757577	0.148727272727273	0.19509090909091	-0.460727272727272	0.321602564102566	0.527651515151515	0.0443333333333342	-0.0549166666666672	0.096111111111111	-0.184444444444445	-0.390909090909094	-0.388333333333335	-0.57388888888889	-0.557076023391815	0.175416666666667	-0.355178571428571	0.606190476190477	0.344727272727273	0.149166666666666	-0.200555555555557	-0.149166666666666	0.787380952380953	0.336785714285714	-0.695272727272727	0.076428571428572	0.307121212121212	-0.0169047619047618	1.05381818181819	0.493363636363636	-0.0637499999999989	0.380277777777778	-0.402679738562092	-0.318916666666667	0.328888888888889	0.11888888888889	-0.425972222222221	0.553444444444445	-0.157142857142857	0.446544117647061	-0.507045454545455	-0.122619047619049	-0.284679487179488	-0.309679487179487	-0.352142857142857	0.00972727272727258	-0.276601307189543	-0.177727272727273	-0.141272727272728	-0.278611111111111	0.182683823529413	-0.216636363636364	0.185357142857143	-0.473392857142858	-0.267638888888888	-0.43264705882353	0.0253296703296684	-0.0665454545454551	-0.283454545454545	0.067678571428571	-0.288712121212122	0.910833333333333	-1.09473856209151	-0.390999999999998	0.329416666666665	0.441287878787879	0.295444444444442	0.0717647058823516	0.414621212121212	-0.425555555555555	0.358939393939394	-0.434871794871796	0.403939393939396	-0.379454545454546	-0.336727272727273	0.15909090909091	0.0229545454545441	-0.536964285714285	-0.0110714285714284	-0.101777777777778	-0.159555555555556	-0.407803030303031	-0.403714285714287	-0.428727272727272	-0.512888888888888	-0.243571428571428	-0.416250000000002	-0.418194444444444	-0.203472222222221	0.390984848484848	0.000111111111111839	0.148222222222223	0.0796703296703285	-0.252916666666666	-0.298636363636364	0.122181818181817	0.200454545454544	-0.328666666666665	-0.314285714285714	0.14904761904762	-0.498624999999997	-0.237523809523809	-0.279999999999999	-0.273956043956044	0.133611111111112	-0.327999999999999	-0.0502272727272732	-0.414385964912281	-0.488444444444445	0.0117424242424242	-0.0225000000000009	0.371742424242425	0.465272727272727	0.285708333333333	-0.323222222222222	0.0949450549450548	0.0528571428571425	-0.394305555555555	0.227791666666667	-0.00307692307692342	-0.0272222222222229	-0.0128431372549009	-0.481333333333332	-0.181909090909091	0.339861111111111	-0.532181818181819	0.127842105263159	-0.299636363636365	0.280075757575759	-0.425380116959065	0.217878787878789	0.0166911764705873	-0.0598268398268393	0	0	0	0	0	0	0	0	0	0	0	0	0	0	0	0	0	0	0	0	0	0	0	0	0	0	0	0	0	0	0	0	0	0	0	0	0	0	0	0	0	0	0	0	0	0	0	0	0	0	0	0	0	0	0	0	0	0	0	0	0	0	0	0	0	0	0	0	0.61	0	0	0	0	0	0	0.28	0	0	0	0	0	0	0	0	0	0	0	0	0	0	-0.68	0	0	0	0	0	0	0	0	0	0	0	-0.0100000000000016	0	0	0	0	0	0	0	0	0	0	0.229999999999999	0	0	0	0	0	0	0	0	0	0	0	0	0	0	0	0	2.6	0.73	0	0	0	0	0	0	0	0	0	0	0	0	0	-0.290000000000001	0	0.24	0	0	0	0	0	0	0	-1.51	0	0	0	0	0	0	0	0	0	0	0	0	0	0	-5.88	0	0	0	0	0	0.00999999999999979	0	0.32	0	0	0	0	0	0.04	0	0	0	0	0.24	0	0	-3.31	0	0.23	0	0.0685714285714276	-0.506666666666668	0.188571428571429	-0.0750000000000002	-0.278571428571428	-0.129464285714285	-0.123571428571427	-0.365952380952381	-0.452666666666667	-0.0762499999999999	-0.153571428571428	-0.00222222222222168	-0.446944444444444	-0.453035714285711	0.163	-0.387142857142857	-0.413333333333334	-0.936785714285715	-0.623035714285715	0.029285714285713	0.0642857142857149	-0.141805555555555	-0.0583928571428576	-0.0223809523809528	-0.116	-0.2325	-0.267142857142858	-0.399285714285714	-0.167222222222222	0.373194444444445	-0.544047619047619	0.382	-0.289640522875818	-0.176098901098902	-0.0807777777777776	0.207115384615385	-0.340952380952384	-0.248888888888889	-0.218666666666667	-0.285384615384615	-0.0899999999999999	-0.264444444444447	0.237238095238094	-0.814285714285713	-0.214294871794873	-0.400128205128205	-0.0922435897435907	0.0973717948717958	-0.00181818181818372	-0.28361111111111	-0.0476388888888892	-0.114027777777778	-0.307777777777778	-0.0912499999999987	-0.114333333333333	-0.0708888888888879	-0.351222222222221	-0.625875000000001	0.0524999999999949	-0.150111111111112	-0.343392857142856	-0.0246703296703306	-0.0546428571428557	-0.294027777777778	0.265909090909091	-0.300272727272727	-0.257272727272727	-0.697363636363637	1.02384615384615	0.0347727272727276	-0.178714285714285	-0.0599999999999987	-0.547638888888889	-0.000138888888889355	-0.158181818181818	0.852865497076023	-0.0905555555555537	-0.43391812865497	0.616388888888888	-0.231071428571428	0.188333333333333	0.186818181818182	-0.0956944444444439	-0.981249999999996	0.0953333333333362	0.787380952380952	-0.421785714285713	0.31281818181818	-0.043571428571429	-0.387121212121212	0.0911428571428576	-0.532818181818183	0.188727272727274	0.00791666666666657	-0.105555555555554	-0.818039215686284	-0.28425	-0.131805555555555	-0.592083333333335	-0.456250000000001	-0.469444444444445	-0.354523809523808	-0.13602941176471	-0.314242424242423	0.399285714285714	0.60025641025641	-0.0259615384615381	-0.239120879120879	0.0674545454545452	-0.248464052287582	-0.254924242424243	-0.203090909090909	-0.0912500000000005	0.0856249999999967	-0.00827272727272721	0.261428571428572	-0.139464285714285	-0.411250000000001	-0.42702205882353	-0.550109890109891	0.0999090909090912	-0.340818181818182	0.0510714285714293	-0.341969696969695	-0.48651515151515	-1.10081699346405	-0.129625000000001	-0.558083333333329	-0.286363636363639	0.548666666666666	1.43581699346405	0.794848484848483	-0.384222222222224	-0.497727272727271	0.128333333333334	0.334545454545456	0.318090909090913	0.242181818181818	0.388636363636364	0.0618181818181824	-0.214821428571428	-0.348928571428571	-0.0709999999999997	-0.191555555555555	-0.253863636363636	0.128619047619049	-0.410454545454547	0.261777777777778	-0.29482142857143	-0.0374999999999996	-0.44125	-0.3225	0.283787878787878	-0.385	-0.216999999999999	0.0928021978022002	-0.255138888888888	-0.321454545454547	0.132363636363637	0.0921818181818193	-0.365333333333334	-0.211190476190476	-0.266428571428571	-0.4985	-0.275499999999999	-0.28409090909091	-0.535714285714285	-0.4475	0.0147777777777769	0.0705303030303028	-0.397953216374269	0.267222222222221	-0.405757575757576	-0.44590909090909	-0.374469696969694	0.285909090909091	0.258083333333333	0.245555555555555	0.547032967032967	-0.432499999999999	-0.394305555555558	-0.243541666666667	0.100128205128205	-0.236666666666668	0.24062091503268	-0.306777777777778	-0.176818181818181	-0.329305555555553	-0.529454545454545	-0.0900000000000034	-0.296727272727274	-0.625454545454545	-0.411403508771929	-0.120833333333334	-0.136029411764703	-0.247640692640694	0	0	0	0	0.989999999999999	0	0	0	0	0	0	0	0	0	0	0	0	0	0	0	0	0	0	0	0	0	0	0	0	0	0	0	0	0	0	0	0	0	0	0	0	0	0	0	0	0	0	0	0	0	0	0	0	0	0	0	0	0	2.42	0	0	0.41	0	0	0	0	0	0	0.61	0	0	0	0	0	0	0.28	0	-0.69	0	0	0	0	0	0	0	0	0	0	0	0.109999999999999	-0.68	0	0	0	0	0	0	0	0	0	0	0	0.4	0	0	0	0	0	0	-3.04	0	0	0	-0.0700000000000003	0	0	0	0	0	0	0	0	0	0	0	0	0	3.88	0	0	2.6	0	0	0	0	0	0	0	0	0	0	0	0	0	0	-0.290000000000001	0	0.24	0	0	0	0	0	0	0	-1.51	0	0	0	0	0	0	0	0	0	0	0	0	0	0	-5.88	0	0	0	0	0	0.00999999999999979	0	-1.95	0	0	0	0	0	0.04	0	0	0	0	-0.58	0	0	-3.31	0	0.23	-0.740000000000001	0.128095238095238	-0.381190476190476	0.0173809523809521	-0.0966666666666667	0.0918749999999999	0.137589285714284	0.0397619047619049	-0.186904761904763	-0.359500000000001	0.00375000000000014	0.107142857142858	0.160555555555556	-0.436874999999999	-0.204910714285715	-0.161166666666668	-0.276696428571428	-0.499000000000001	-0.887767857142858	-0.341428571428573	0.119285714285715	-0.202380952380953	-0.36076388888889	-0.30330357142857	0.0602380952380965	-0.290833333333333	-0.0273214285714278	-0.245595238095239	-0.248750000000001	0.0325694444444444	0.276041666666668	-0.247261904761904	0.000888888888889383	-0.202450980392154	-0.220054945054944	-0.190722222222222	0.0135897435897441	-0.435285714285715	-0.279236111111111	-0.0228333333333328	-0.152019230769231	-0.0994545454545452	-0.239093567251462	-0.0470952380952383	-0.575796703296703	-0.0513461538461542	-0.382435897435899	-0.322403846153847	0.0100961538461544	0.112500000000001	-0.425972222222223	-0.061319444444444	-0.0259027777777776	-0.323333333333332	0.0101388888888891	0.104666666666667	0.0125555555555561	-0.087944444444445	-0.549416666666666	0.528301282051284	-0.508444444444443	-0.36205357142857	-0.0327747252747255	-0.0155357142857149	-0.195486111111112	0.399583333333332	-0.0757727272727262	-0.0310909090909082	-0.579045454545456	0.67272435897436	0.281212121212121	-0.0671904761904756	-0.0574583333333329	-0.22576388888889	-0.0922916666666662	-0.274545454545455	0.232266081871344	-0.332222222222221	-0.495497076023394	0.395902777777778	-0.293125	0.397261904761905	0.265772727272726	0.0267361111111111	-0.590902777777778	-0.0269166666666649	0.787380952380952	-0.0425000000000004	-0.191227272727271	0.0164285714285715	-0.0399999999999991	0.0371190476190471	0.2605	0.341045454545455	-0.0279166666666661	0.137361111111112	-0.610359477124184	-0.301583333333333	0.0985416666666659	-0.236597222222223	-0.441111111111109	0.0419999999999998	-0.255833333333333	0.155257352941177	-0.410643939393939	0.138333333333334	0.157788461538463	-0.167820512820512	-0.295631868131869	0.0385909090909093	-0.262532679738562	-0.216325757575757	-0.172181818181818	-0.184930555555555	0.134154411764708	-0.112454545454546	0.223392857142857	-0.306428571428571	-0.339444444444444	-0.429834558823529	-0.262390109890109	0.0166818181818176	-0.312136363636363	0.0593750000000002	-0.315340909090907	0.21215909090909	-1.09777777777778	-0.260312499999998	-0.114333333333335	0.0774621212121218	0.422055555555556	0.753790849673205	0.604734848484849	-0.404888888888891	-0.0693939393939402	-0.153269230769233	0.369242424242426	-0.0306818181818187	-0.0472727272727269	0.273863636363636	0.0423863636363642	-0.375892857142857	-0.18	-0.0863888888888891	-0.175555555555556	-0.330833333333333	-0.13754761904762	-0.419590909090909	-0.125555555555556	-0.26919642857143	-0.226875	-0.429722222222223	-0.262986111111111	0.337386363636362	-0.192444444444444	-0.0343888888888877	0.0862362637362644	-0.254027777777779	-0.310045454545454	0.127272727272727	0.146318181818183	-0.347000000000001	-0.262738095238095	-0.0586904761904758	-0.4985625	-0.256511904761906	-0.282045454545454	-0.404835164835166	-0.156944444444445	-0.156611111111111	0.0101515151515148	-0.406169590643275	-0.110611111111112	-0.197007575757574	-0.234204545454546	-0.0013636363636369	0.375590909090909	0.271895833333333	-0.0388333333333328	0.320989010989011	-0.189821428571429	-0.394305555555555	-0.0078750000000003	0.0485256410256412	-0.131944444444445	0.113888888888889	-0.394055555555555	-0.179363636363636	0.00527777777777771	-0.53081818181818	0.0189210526315797	-0.298181818181819	-0.172689393939395	-0.418391812865497	0.0485227272727293	-0.0596691176470578	-0.153733766233767
chrIV_927438_G_GT_-	YDR231C_chrIV_927438_G_GT_72_2	FALSE	0.0483425315024125	UpStream	FALSE	TRUE	FALSE	FALSE	FALSE	FALSE	TRUE	NA	-0.518855237255543	1	73	1	1	0	1	0	0	0	0	0.42483660130719	0.993464052287582	6.65703715538772	0.097097016	0.071979	11	683	240	120	528	3.32	0.314961	0.252	NA	0	0	0	0	0	0	0	0	0	0	0	0	0	0	0	0	0	0	0	0	0	0	0	0	0	0	0	0	0	0	0	0	0	0	0	0	0	0	0	0	0	0	0	0	0	0	0	0	0	0	0	0	0	0	0	0	0	0	0	0	0	0	0	0	0	0	0	0	0	0	0	0	0	0	0	0	0	0	0	0	0	0	0	0	0	0	0	0	0	0	0	0	0	0	0	0	0	0	0	0	0	0	0	0	0	0	0	0	0	0	0	0	0	0	0	0	0	0	0	0	0	0	0	0	0	0	0	0	0	0	0	0	0	0	0	0	0	0	0	0	0	0	0	0	0	0	0	0	0	0	0	0	0	0	0	0	0	0	0	0	0	0	0	0	0	0	0	0	0	0	0	0	0	0	0	0	0	0	0	0	0	0	0	0	0	0	0	0	0	0	0	0	0	0	0	0	0	0	0	0	0	0	0	0	0	0	0	0	0	0	0	0	0	0	0	0	0	0	0	0	0	0	0	0	0	0	0	0	0	0	0	0	0	0	0	0	0	0	0	0	0	0	0	0	0	0	0	0	0	0	0	0	0	0	0	0	0	0	0	0	0	0	0	0	0	0	0	0	0	0	0	0	0	0	0	0	0	0	0	0	0	0	0	0	0	0	0	0	0	0	0	0	0	0	0	0	0	0	0	0	0	0	0	0	0	0	0	0	0	0	0	0	0	0	0	0	0	0	0	0	0	0	0	0	0	0	0	0	0	0	0	0	0	0	0	0	0	0	0	0	0	0	0	0	0	0	0	0	0	0	0	0	0	0	0	0	0	0	0	0	0	0	0	0	0	0	0	0	0	0	0	0	0	0	0	0	0	0	0	0	0	0	0	0	0	0	0	0	0	0	0	0	0	0	0	0	0	0	0	0	0	0	0	0	0	0	0	0	0	0	0	0	0	0	0	0	0	0	0	0	0	0	0	0	0	0	0	0	0	0	0	0	0	0	0	0	0	0	0	0	0	0	0	0	0	0	0	0	0	0	0	0	0	0	0	0	0	0	0	0	0	0	0	0	0	0	0	0	0	0	0	0	0	0	0	0	0	0	0	0	0	0	0	0	0	0	0	0	0	0	0	0	0	0	0	0	0	0	0	0	0	0	0	0	0	0	0	0	0	0	0	0	0	0	0	0	0	0	0	0	0	0	0	0	0	0	0	0	0	0	0	0	0	0	0	0	0	0	0	0	0	0	0	0	0	0	0	0	0	0	0	0	0	0	0	0	0	0	0	0	0	0	0	0	0	0	0	0	0	0	0	0	0	0	0	0	0	0	0	0	0	0	0	0	0	0	0	0	0	0	0	0	0	0	0	0	0	0	0	0	0	0	0	0	0	0	0	0	0	0	0	0	0	0	0	0	0	0	0	0	0	0	0	0	0	0	0	0	0	0	0	0	0	0	0	0	0	0	0	0	0	0	0	0	0	0	0	0	0	0	0	0	0	0	0	0	0	0	0	0	0	0	0	0	0	0	0	0	0	0	0	0	0	0	0	0	0	0	0	0	0	0	0	0	0	0	0	0	0	0	0	0	0	0	0	0	0	0	0	0	0	0	0	0	0	0	0	0	0	0	0	0	0	0	0	0	0	0	0	0	0	0	0	0	0	0	0	0	0	0	0	0	0	0	0	0	0	0	0	0	0	0	0	0	0	0	0	0	0	0	0	0	0	0	0	0	0	0	0	0	0	0	0	0	0	0	0	0	0	0	0	0	0	0	0	0	0	0	0	0	0	0	0	0	0	0	0	0	0	0	0	0	0	0	0	0	0	0	0	0	0	0	0	0	0	0	0	0	0	0	0	0	0	0	0	0	0	0	0	0	0	0	0	0	0	0	0	0	0	0	0	0	0	0	0	0	0	0	0	0	0	0	0	0	0	0	0	0	0	0	0	0	0	0	0	0	0	0	0	0	0	0	0	0	0	0	0	0	0	0	0	0	0	0	0	0	0	0	0	0	0	0	0	0	0	0	0	0	0	0	0	0	0	0	0	0	0	0	0	0	0	0	0	0	0	0	0	0	0	0	0	0	0	0	0	0	0	0	0	0	0	0	0	0	0	0	0	0	0	0	0	0	0	0	0	0	0	0	0	0	0	0	0	0	0	0	0	0	0	0	0	0	0	0	0	0	0	0	0	0	0	0	0	0	0	0	0	0	0	0	0	0	0	0	0	0	0	0	0	0	0	0	0	0	0	0	0	0	0	0	0	0	0	0	0	0	0	0	0	0	0	0	0	0	0	0	0	0	0	0	0	0	0	0	0	0	0	0	0	0	0	0	0	0	0	0	0	0	0	0	0	0	0	0	0	0	0	0	0	0	0	0	0	0	0	0	0	0	0	0	0	0	0	0	0	0	0	0	0	0	0	0	0	0	0	0	0	0	0	0	0	0	0	0	0	0	0	0	0	0	0	0	0	0	0	0	0	0	0	0	0	0	0	0	0	0	0	0	0	0	0	0	0	0	0	0	0	0	0	0	0	0	0	0	0	0	0	0	0	0	0	0	0	0	0	0	0	0	0	0	0	0	0	0	0	0	0	0	0	0	0	0	0	0	0	0	0	0	0	0	0	0	0	0	0	0	0	0	0	0	0	0	0	0	0	0	0	0	0	0	0	0	0	0	0	0	0	0	0	0	0	0	0	0	0	0	0	0	0	0	0	0	0	0	0	0	0	0	0	0	0	0	0	0	0	0	0	0	0	0	0	0	0	0	0	0	0	0	0	0	0	0	0	0	0	0	0	0	0	0	0	0	0	0	0	0	0	0	0	0	0	0	0	0	0	0	0	0	0	0	0	0	0	0	0	0	0	0	0	0	0	0	0	0	0	0	0	0	0	0	0	0	0	0	0	0	0	0	0	0	0	0	0	0	0	0	0	0	0	0	0	0	0	0	0	0	0	0	0	0	0	0	0	0	0	0	0	0	0	0	0	0	0	0	0	0	0	0	0	0	0	0	0	0	0	0	0	0	0	0	0	0	0	0	0	0	0	0	0	0	0	0	0	0	0	0	0	0	0	0	0	0	0	0	0	0	0	0	0	0	0	0	0	0	0	0	0	0	0	0	0	0	0	0	0	0	0	0	0	0	0	0	0	0	0	0	0	0	0	0	0	0	0	0	0	0	0	0	0	0	0	0	0	0	0	0	0	0	0	0	0	0	0	0	0	0	0	0	0	0	0	0	0	0	0	0	0	0	0	0	0	0	0	0	0	0	0	0	0	0	0	0	0	0	0	0	0	0	0	0	0	0	0	0	0	0	0	0	0	0	0	0	0	0	0	0	0	0	0	0	0	0	0	0	0	0	0	0	0	0	0	0	0	0	0	0	0	0	0	0	0	0	0	0	0	0	0	0	0	0	0	0	0	0	0	0	0	0	0	0	0	0	0	0	0	0	0	0	0	0	0	0	0	0	0	0	0	0	0	0	0	0	0	0	0	0	0	0	0	0	0	0	0	0	0	0	0	0	0	0	0	0	0	0	0	0	0	0	0	0	0	0	0	0	0	0	0	0	0	0	0	0	0	0	0	0	0	0	0	0	0	0	0	0	0	0	0	0	0	0	0	0	0	0	0	0	0	0	0	0	0	0	0	0	0	0	0	0	0	0	0	0	0	0	0	0	0	0	0	0	0	0	0	0	0	0	0	0	0	0	0	0	0	0	0	0	0	0	0	0	0	0	0	0	0	0	0	0	0	0	0	0	0	0	0	0	0	0	0	0	0	0	0	0	0	0	0	0	0	0	0	0	0	0	0	0	0	0	0	0	0	0	0	0	0	0	0	0	0	0	0	0	0	0	0	0	0	0	0	0	0	0	0	0	0	0	0	0	0	0	0	0	0	0	0	0	0	0	0	0	0	0	0	0	0	0	0	0	0	0	0	0	0	0	0	0	0	0	0	0	0	0	0	0	0	0	0	0	0	0	0	0	0	0	0	0	0	0	0	0	0	0	0	0	0	0	0	0	3.84	0	0	0	0	0	0	0	0	0	0	0	0	0	0	0	0	0	0	0	0	0	0	0	0	0	0	0	0	0	0	0	0	0	0	0	0	1.69	0	-0.980000000000002	0	0	0	-1.91	0	0	0	0	0	0	0	0	0	0	1.79	0	0	0	0	0	0	0	0	0	0	0	0	0	0	0	0	0	0	-3.46	0	0	0	0	0	0	0	0	0	0	0	0	0.0800000000000001	0.760000000000009	5.4	0	0	0	0	0	0	0	0	0	0	0	0	0	0	0	0	2.13	0	0	0	4.12	0	0	0	0	0.919999999999999	0	0	0	0	0	4.82	4.13	0	0	0	0	0	0	0	0	0	0	0	0	0	0	0	0	0	0	0	0	0	0	0	0	0	0	0	0	0	0.26	0	0	0	0	0	0	0	-1.6	0	0	0	0	0	0	-1.13	0	0	0	-1.85	0.75	1.19	0	-1.16	0	0	0	0	0	0	0	0	0	0	6.74	0	0	0.69	0	0	-1.53	0.202142857142857	-0.275714285714287	-0.050238095238095	0.0483333333333329	0.930357142857144	0.872321428571428	0.162142857142857	-0.932857142857143	-0.372999999999999	0.338035714285713	0.518571428571429	0.371944444444443	-0.315	0.351964285714285	-0.473666666666666	-0.720714285714285	-0.816666666666666	-0.970714285714285	-0.671071428571429	0.68375	-0.5	-0.414027777777777	-0.615714285714285	-0.0480952380952377	0.178666666666667	-0.519464285714285	-0.400238095238095	0.142142857142856	0.281805555555556	0.287777777777778	-0.743571428571428	-0.24	0.0488562091503262	-0.343076923076923	-0.336333333333334	-0.330576923076926	-0.435904761904762	-0.0848611111111115	0.362111111111111	0.209038461538462	0.00836363636363657	-0.110321637426903	-0.344000000000001	-0.183901098901096	0.13871794871795	-0.183974358974361	-0.683717948717948	0.0579487179487188	0.224090909090911	-0.469444444444445	-0.203055555555555	0.190555555555556	-0.16388888888889	0.293333333333333	0.851	0.396555555555556	0.163333333333333	-0.146458333333335	1.16647435897436	-0.464222222222222	-0.0753571428571416	-1.77635683940025e-15	0.00285714285714178	0.121111111111111	0.373106060606062	0.297	0.123454545454546	-0.272181818181819	-0.0152564102564092	0.756590909090908	-0.170142857142856	0.0141249999999999	-0.215833333333333	-0.0869444444444447	-0.335727272727272	-0.82	-0.34986111111111	-0.476666666666667	0.258888888888889	-0.99982142857143	0.415238095238095	0.531363636363636	0.273611111111112	-0.159861111111113	0.376541666666668	1.01309523809524	0.225535714285714	-0.629545454545458	0.198095238095238	0.474696969696971	0.0925714285714285	1.03236363636363	0.853545454545454	0.138472222222223	0.436111111111112	-0.190718954248361	-0.157333333333334	0.796805555555555	0.203194444444446	-0.400694444444444	0.774888888888889	0.18095238095238	0.692904411764705	-0.481515151515154	0.0454761904761902	-0.486474358974359	-0.268461538461539	-0.318021978021978	0.00345454545454604	-0.188366013071895	-0.14439393939394	-0.127000000000001	-0.273194444444444	0.201801470588236	-0.225909090909091	0.124285714285715	-0.568571428571429	-0.130972222222223	-0.386911764705884	-0.0983516483516489	-0.0687272727272727	-0.114818181818182	-0.139642857142857	-0.327575757575758	1.34242424242424	-0.740065359477121	-0.595374999999997	0.732250000000001	0.677424242424241	0.506222222222224	-0.347810457516339	0.406287878787879	-0.0525555555555535	0.393257575757577	-0.334999999999997	0.304015151515152	-0.132090909090909	-0.503363636363638	0.140636363636363	0.0506818181818183	-0.366428571428571	0.057321428571429	-0.088444444444443	-0.300888888888888	-0.382575757575758	-0.490142857142857	-0.273636363636363	-0.673666666666668	-0.54482142857143	-0.369722222222222	-0.543750000000001	-0.289027777777779	0.300833333333333	-0.20888888888889	0.280666666666669	0.141373626373625	-0.529027777777777	-0.288272727272727	0.0909090909090899	0.109090909090909	-1.05566666666667	0.129047619047619	-0.846428571428571	-0.481875000000002	-0.171214285714285	-0.350545454545454	-0.166978021978021	0.123749999999999	-0.454111111111111	-0.0498484848484857	-0.282573099415206	-0.424555555555555	-0.113484848484848	-0.147121212121213	0.449318181818182	0.428999999999999	0.216791666666667	-0.130333333333335	0.160549450549451	0.268035714285714	-0.449583333333333	0.289041666666667	-0.058589743589744	0.136777777777779	-0.179934640522875	-0.435666666666666	0.015545454545455	0.144722222222223	-0.47190909090909	0.0690526315789484	-0.371	0.308560606060606	-0.309298245614036	0.155454545454544	0.0344485294117653	0.025800865800865	0	0	0	0	0	0	0	0	0	0	0	0	0	0	0	0	0	0	0	0	0	0	0	0	0	0.120000000000001	0	0	0	0	0	0	0	-1.35	0	0.500000000000001	0	0	0	0	0	0	0	0	0	0	0	0	0	0	0	0	0	0	0	0	0	0	0	0	0	0	0	0	0	0	0	0	5.41	0	0	0	0	0	0	4.12	0	-0.459999999999997	0	0	0	0	0	0	0	0	0	0	0	0	0	0	0	0	0	0	0	0	0	0	0	0	-3.84	0	0	2.3	0	-0.11	0	1.37	0	0	0	1.49	0	0.659999999999999	0	0	0.610000000000001	0	0	0	0	0	0	-1.02999999999999	0.26	0	0	0	0	0	0	0	0	0	0	0	0	0	0	0	0	0	0	-0.490000000000002	0	1.36	0	0	0	0	0.0499999999999998	0	0	1.21	0	0	0	0	0	0	0	-4.71	0	0	0	0	0	0	-1.99	0	0	0	0	1.31	-0.3	0	1.14	0	0	0	0	0	0.59	0	0	0	0	0.19	0	0	0.630000000000002	0	0	0	0.115476190476191	-0.859999999999999	-0.0207142857142859	-0.399	-0.415535714285715	-0.323928571428574	0.270714285714286	0.250476190476192	-0.811333333333334	-0.0671428571428567	-0.149464285714286	0.0741666666666667	-0.827222222222222	-0.795	0.215	-0.0712499999999991	-0.748000000000001	-1.17892857142857	-0.322857142857144	-0.182500000000001	-0.273809523809524	-0.355972222222222	-0.239642857142858	0.325238095238095	-1.479	0.249821428571428	-0.368333333333334	-0.73625	-0.351527777777779	0.635833333333334	-0.0445238095238096	0.301222222222224	-0.48	-0.0728021978021971	-0.00177777777777877	0.311923076923076	-0.322571428571429	-0.567916666666667	-0.424555555555555	-0.303333333333335	-0.19509090909091	-0.265789473684208	0.163619047619047	-0.857692307692311	-0.220128205128207	-0.52852564102564	-0.00371794871795217	0.0485897435897424	-0.0592727272727274	-0.339583333333334	-0.0283333333333342	-0.159027777777778	-0.261527777777777	-0.206666666666667	-0.171666666666665	-0.402333333333335	-0.349111111111112	-0.940833333333337	-0.090833333333336	-0.560666666666666	-1.05660714285714	-0.00967032967032999	-0.0749999999999993	-0.446527777777778	0.41098484848485	-0.535363636363636	-0.131727272727272	-0.692727272727273	1.17570512820513	-0.266515151515151	-0.0890952380952399	-0.116125	-0.423888888888888	0.117083333333333	-0.0157272727272719	1.18152046783626	-0.271250000000002	-0.333391812865496	0.603194444444444	0.46875	0.340476190476192	-0.0991818181818189	-0.0686111111111103	-0.997361111111111	-0.699708333333334	1.01309523809524	-0.573928571428571	0.108363636363634	-0.351428571428572	-0.411136363636363	0.198285714285714	-0.227363636363634	-0.0525454545454558	0.0729166666666679	-0.127222222222223	-0.865620915032679	-0.364833333333337	-0.40111111111111	-0.403194444444445	-0.741250000000001	-0.71166666666667	-0.716904761904763	-0.362941176470585	-0.190378787878789	0.462619047619047	0.878333333333334	0.094102564102565	-0.223791208791209	0.0311818181818175	-0.202745098039216	-0.206287878787879	-0.136545454545455	-0.104583333333332	0.0567279411764687	0.0829999999999993	0.459821428571428	-0.249107142857143	-0.545	-0.302279411764706	-0.408461538461538	0.206818181818182	-0.359454545454547	0.337321428571429	-0.207348484848485	-0.912272727272729	-0.994150326797381	0.0926666666666662	-0.915416666666665	-0.479318181818179	0.288666666666664	1.48908496732026	0.741818181818182	-0.291000000000004	-0.461363636363636	0.193141025641026	0.552727272727271	0.124909090909092	0.338636363636363	0.240454545454545	0.0530303030303028	-0.472857142857144	-0.540714285714285	-0.0167777777777776	-0.0627777777777769	-0.22431818181818	0.265047619047621	-0.331272727272726	0.447333333333333	-0.254285714285714	-0.191388888888888	-0.382916666666667	-0.289722222222222	0.417575757575758	-0.250333333333334	-0.396000000000001	0.112802197802196	-0.0787500000000012	-0.309090909090909	0.19690909090909	0.169363636363636	-0.418000000000001	-0.984999999999999	0.516666666666667	-0.439	-0.196666666666667	-0.105727272727274	-0.582142857142856	-0.507083333333334	0.328555555555555	-0.000378787878787534	-0.281023391812866	0.117111111111111	-0.307727272727274	-0.348257575757575	-0.492348484848485	0.391272727272727	0.275208333333333	0.118555555555556	0.367857142857143	-0.689285714285715	-0.449583333333333	-0.399208333333332	-0.0164743589743592	-0.28777777777778	0.311764705882354	-0.401333333333334	-0.33490909090909	-0.30638888888889	-0.411909090909091	0.0402105263157893	-0.124909090909091	-0.627196969696971	-0.288654970760234	-0.0487121212121195	-0.0548897058823528	-0.259480519480521	0	0	0	0	2.63	0	0	0	0	0	0	0	0	0	0	0	0	0	0	0	0	0	0	0	0	0	0	0	0	0	0	0	0	0	0	0.500000000000001	0	0	0	0	0	0	0	-0.980000000000002	0	0	0	-1.91	0	0	0	0	0	0	0	0	0	0	1.79	0	0	0	0	0	0	0	0	0	5.41	0	0	0	0	0	0	4.12	0	-2.83	0	0	0	0	0	0	0	0	0	0	0	0	0	0	0	0	0	0	0	0	0	0	0	0	0	0	0	2.3	0	0	0	1.37	0	0	0	4.12	0	0	0	0	0.919999999999999	0	0	0	0	0	4.82	1.68000000000001	0	0	0	0	0	0	0	0	0	0	0	0	0	0	0	0	0	0	0	-0.490000000000002	0	1.36	0	0	0	0	0	0	0	0.26	0	0	0	0	0	0	0	-3.98	0	0	0	0	0	0	-1.99	0	0	0	-1.85	0.75	0.5	0	-0.31	0	0	0	0	0	0.59	0	0	0	0	6.74	0	0	0.630000000000002	0	0	-1.53	0.158809523809524	-0.567857142857143	-0.0354761904761904	-0.175333333333334	0.257410714285715	0.274196428571429	0.216428571428571	-0.341190476190476	-0.592166666666666	0.135446428571429	0.18455357142857	0.223055555555556	-0.57111111111111	-0.221517857142857	-0.129333333333333	-0.395982142857143	-0.782333333333332	-1.07482142857143	-0.496964285714284	0.250624999999999	-0.386904761904761	-0.385	-0.427678571428572	0.138571428571428	-0.650166666666667	-0.134821428571428	-0.384285714285715	-0.297053571428572	-0.0348611111111108	0.461805555555555	-0.394047619047619	0.0306111111111118	-0.215571895424837	-0.207939560439561	-0.169055555555556	-0.00932692307692307	-0.379238095238097	-0.326388888888889	-0.0312222222222225	-0.0471474358974362	-0.0933636363636356	-0.188055555555554	-0.0901904761904753	-0.520796703296703	-0.0407051282051292	-0.356249999999999	-0.343717948717948	0.0532692307692315	0.0824090909090902	-0.404513888888889	-0.115694444444444	0.0157638888888885	-0.212708333333333	0.043333333333333	0.339666666666666	-0.00288888888888827	-0.092888888888889	-0.543645833333329	0.537820512820513	-0.512444444444444	-0.565982142857143	-0.00483516483516411	-0.0360714285714288	-0.162708333333335	0.392045454545455	-0.119181818181818	-0.00413636363636272	-0.482454545454544	0.580224358974359	0.24503787878788	-0.129619047619045	-0.0509999999999984	-0.319861111111111	0.0150694444444444	-0.175727272727272	0.180760233918129	-0.310555555555553	-0.40502923976608	0.431041666666667	-0.265535714285713	0.377857142857145	0.216090909090912	0.102499999999999	-0.578611111111112	-0.161583333333333	1.01309523809524	-0.174196428571427	-0.260590909090912	-0.0766666666666662	0.0317803030303025	0.145428571428571	0.402499999999996	0.400500000000001	0.105694444444445	0.154444444444445	-0.52816993464053	-0.261083333333332	0.197847222222222	-0.100000000000001	-0.57097222222222	0.0316111111111113	-0.26797619047619	0.164981617647058	-0.33594696969697	0.25404761904762	0.195929487179487	-0.0871794871794886	-0.270906593406593	0.0173181818181813	-0.195555555555555	-0.175340909090909	-0.131772727272727	-0.18888888888889	0.129264705882353	-0.0714545454545457	0.292053571428571	-0.408839285714286	-0.337986111111112	-0.344595588235295	-0.253406593406591	0.0690454545454546	-0.237136363636363	0.0988392857142859	-0.26746212121212	0.215075757575757	-0.867107843137255	-0.251354166666665	-0.0915833333333325	0.099053030303029	0.397444444444446	0.57063725490196	0.57405303030303	-0.171777777777777	-0.0340530303030313	-0.0709294871794874	0.42837121212121	-0.00359090909091009	-0.0823636363636364	0.190545454545454	0.0518560606060614	-0.419642857142856	-0.241696428571428	-0.0526111111111121	-0.181833333333334	-0.303446969696971	-0.112547619047621	-0.302454545454545	-0.113166666666667	-0.399553571428571	-0.280555555555555	-0.463333333333335	-0.289375	0.359204545454546	-0.22961111111111	-0.0576666666666661	0.127087912087912	-0.303888888888888	-0.298681818181819	0.143909090909091	0.139227272727274	-0.736833333333333	-0.427976190476191	-0.164880952380953	-0.460437499999998	-0.183940476190477	-0.228136363636365	-0.374560439560437	-0.191666666666666	-0.0627777777777787	-0.0251136363636348	-0.281798245614034	-0.153722222222221	-0.210606060606061	-0.247689393939396	-0.0215151515151515	0.410136363636363	0.246	-0.00588888888888839	0.264203296703297	-0.210625	-0.449583333333333	-0.055083333333334	-0.0375320512820512	-0.0754999999999999	0.0659150326797384	-0.4185	-0.159681818181816	-0.0808333333333326	-0.441909090909089	0.0546315789473653	-0.247954545454546	-0.159318181818183	-0.298976608187134	0.0533712121212098	-0.0102205882352955	-0.116839826839827
chrIV_936290_A_T_+	YDR237W_chrIV_936290_A_T_72_2	TRUE	-0.634255808810177	UpStream	TRUE	TRUE	FALSE	FALSE	FALSE	FALSE	TRUE	FALSE	-1.09093225616454	1	73	1	0	-1	1	0	0	0	0	0.421052631578947	1	5.9936111917116	NA	NA	22	NA	NA	NA	325	1.51	0	0.044	0.044	0	0	0	0	0	0	0	0	0	0	0	0	0	0	0	0	0	0	0	0	0	0	0	0	0	0	0	0	0	0	0	0	0	0	0	0	0	0	0	0	0	0	0	0	0	0	0	0	0	0	0	0	0	0	0	0	0	0	0	0	0	0	0	0	0	0	0	0	0	0	0	0	0	0	0	0	0	0	0	0	0	0	0	0	0	0	0	0	0	0	0	0	0	0	0	0	0	0	0	0	0	0	0	0	0	0	0	0	0	0	0	0	0	0	0	0	0	0	0	0	0	0	0	0	0	0	0	0	0	0	0	0	0	0	0	0	0	0	0	0	0	0	0	0	0	0	0	0	0	0	0	0	0	0	0	0	0	0	0	0	0	0	0	0	0	0	0	0	0	0	0	0	0	0	0	0	0	0	0	0	0	0	0	0	0	0	0	0	0	0	0	0	0	0	0	0	0	0	0	0	0	0	0	0	0	0	0	0	0	0	0	0	0	0	0	0	0	0	0	0	0	0	0	0	0	0	0	0	0	0	0	0	0	0	0	0	0	0	0	0	0	0	0	0	0	0	0	0	0	0	0	0	0	0	0	0	0	0	0	0	0	0	0	0	0	0	0	0	0	0	0	0	0	0	0	0	0	0	0	0	0	0	0	0	0	0	0	0	0	0	0	0	0	0	0	0	0	0	0	0	0	0	0	0	0	0	0	0	0	0	0	0	0	0	0	0	0	0	0	0	0	0	0	0	0	0	0	0	0	0	0	0	0	0	0	0	0	0	0	0	0	0	0	0	0	0	0	0	0	0	0	0	0	0	0	0	0	0	0	0	0	0	0	0	0	0	0	0	0	0	0	0	0	0	0	0	0	0	0	0	0	0	0	0	0	0	0	0	0	0	0	0	0	0	0	0	0	0	0	0	0	0	0	0	0	0	0	0	0	0	0	0	0	0	0	0	0	0	0	0	0	0	0	0	0	0	0	0	0	0	0	0	0	0	0	0	0	0	0	0	0	0	0	0	0	0	0	0	0	0	0	0	0	0	0	0	0	0	0	0	0	0	0	0	0	0	0	0	0	0	0	0	0	0	0	0	0	0	0	0	0	0	0	0	0	0	0	0	0	0	0	0	0	0	0	0	0	0	0	0	0	0	0	0	0	0	0	0	0	0	0	0	0	0	0	0	0	0	0	0	0	0	0	0	0	0	0	0	0	0	0	0	0	0	0	0	0	0	0	0	0	0	0	0	0	0	0	0	0	0	0	0	0	0	0	0	0	0	0	0	0	0	0	0	0	0	0	0	0	0	0	0	0	0	0	0	0	0	0	0	0	0	0	0	0	0	0	0	0	0	0	0	0	0	0	0	0	0	0	0	0	0	0	0	0	0	0	0	0	0	0	0	0	0	0	0	0	0	0	0	0	0	0	0	0	0	0	0	0	0	0	0	0	0	0	0	0	0	0	0	0	0	0	0	0	0	0	0	0	0	0	0	0	0	0	0	0	0	0	0	0	0	0	0	0	0	0	0	0	0	0	0	0	0	0	0	0	0	0	0	0	0	0	0	0	0	0	0	0	0	0	0	0	0	0	0	0	0	0	0	0	0	0	0	0	0	0	0	0	0	0	0	0	0	0	0	0	0	0	0	0	0	0	0	0	0	0	0	0	0	0	0	0	0	0	0	0	0	0	0	0	0	0	0	0	0	0	0	0	0	0	0	0	0	0	0	0	0	0	0	0	0	0	0	0	0	0	0	0	0	0	0	0	0	0	0	0	0	0	0	0	0	0	0	0	0	0	0	0	0	0	0	0	0	0	0	0	0	0	0	0	0	0	0	0	0	0	0	0	0	0	0	0	0	0	0	0	0	0	0	0	0	0	0	0	0	0	0	0	0	0	0	0	0	0	0	0	0	0	0	0	0	0	0	0	0	0	0	0	0	0	0	0	0	0	0	0	0	0	0	0	0	0	0	0	0	0	0	0	0	0	0	0	0	0	0	0	0	0	0	0	0	0	0	0	0	0	0	0	0	0	0	0	0	0	0	0	0	0	0	0	0	0	0	0	0	0	0	0	0	0	0	0	0	0	0	0	0	0	0	0	0	0	0	0	0	0	0	0	0	0	0	0	0	0	0	0	0	0	0	0	0	0	0	0	0	0	0	0	0	0	0	0	0	0	0	0	0	0	0	0	0	0	0	0	0	0	0	0	0	0	0	0	0	0	0	0	0	0	0	0	0	0	0	0	0	0	0	0	0	0	0	0	0	0	0	0	0	0	0	0	0	0	0	0	0	0	0	0	0	0	0	0	0	0	0	0	0	0	0	0	0	0	0	0	0	0	0	0	0	0	0	0	0	0	0	0	0	0	0	0	0	0	0	0	0	0	0	0	0	0	0	0	0	0	0	0	0	0	0	0	0	0	0	0	0	0	0	0	0	0	0	0	0	0	0	0	0	0	0	0	0	0	0	0	0	0	0	0	0	0	0	0	0	0	0	0	0	0	0	0	0	0	0	0	0	0	0	0	0	0	0	0	0	0	0	0	0	0	0	0	0	0	0	0	0	0	0	0	0	0	0	0	0	0	0	0	0	0	0	0	0	0	0	0	0	0	0	0	0	0	0	0	0	0	0	0	0	0	0	0	0	0	0	0	0	0	0	0	0	0	0	0	0	0	0	0	0	0	0	0	0	0	0	0	0	0	0	0	0	0	0	0	0	0	0	0	0	0	0	0	0	0	0	0	0	0	0	0	0	0	0	0	0	0	0	0	0	0	0	0	0	0	0	0	0	0	0	0	0	0	0	0	0	0	0	0	0	0	0	0	0	0	0	0	0	0	0	0	0	0	0	0	0	0	0	0	0	0	0	0	0	0	0	0	0	0	0	0	0	0	0	0	0	0	0	0	0	0	0	0	0	0	0	0	0	0	0	0	0	0	0	0	0	0	0	0	0	0	0	0	0	0	0	0	0	0	0	0	0	0	0	0	0	0	0	0	0	0	0	0	0	0	0	0	0	0	0	0	0	0	0	0	0	0	0	0	0	0	0	0	0	0	0	0	0	0	0	0	0	0	0	0	0	0	0	0	0	0	0	0	0	0	0	0	0	0	0	0	0	0	0	0	0	0	0	0	0	0	0	0	0	0	0	0	0	0	0	0	0	0	0	0	0	0	0	0	0	0	0	0	0	0	0	0	0	0	0	0	0	0	0	0	0	0	0	0	0	0	0	0	0	0	0	0	0	0	0	0	0	0	0	0	0	0	0	0	0	0	0	0	0	0	0	0	0	0	0	0	0	0	0	0	0	0	0	0	0	0	0	0	0	0	0	0	0	0	0	0	0	0	0	0	0	0	0	0	0	0	0	0	0	0	0	0	0	0	0	0	0	0	0	0	0	0	0	0	0	0	0	0	0	0	0	0	0	0	0	0	0	0	0	0	0	0	0	0	0	0	0	0	0	0	0	0	0	0	0	0	0	0	0	0	0	0	0	0	0	0	0	0	0	0	0	0	0	0	0	0	0	0	0	0	0	0	0	0	0	0	0	0	0	0	0	0	0	0	0	0	0	0	0	0	0	0	0	0	0	0	0	0	0	0	0	0	0	0	0	0	0	0	0	0	0	0	0	0	0	0	0	0	0	0	0	0	0	0	0	0	0	0	0	0	0	0	0	0	0	0	0	0	0	0	0	0	0	0	0	0	0	0	0	0	0	0	0	0	0	0	0	0	0	0	0	0	0	0	0	0	0	0	0	0	0	0	0	0	0	0	0	0	0	0	0	0	0	0	0	0	0	0	0	0	0	0	0	0	0	0	0	0	0	0	0	0	0	0	0	0	0	0	0	0	0	0	0	0	0	0	0	0	0	0	0	0	0	0	0	0	0	0	0	0	0	0	0	0	0	0	0	0	0	0	0	0	0	0	0	0	0	0	0	0	0	0	0	0	0	0	0	0	0	0	0	0	0	0	0	0	0	0	0	0	0	0	0	0	0	0	0	0	0	0	0	4.01	-4.18	3.21	-1.6	-4.06	-4.58	4	-0.43	-1.86	0	-4.38	4.58	0	-2.08	-1.1	-0.0399999999999991	1.2	-2.71	0	2.44	4.58	-0.24	2.03	-0.57	-3	1.26	-2.83	-0.300000000000001	0	-1.07	0.280000000000001	0.77	-3.43	2.56	1.99	2.42	0.959999999999999	-2.15	-4.42	-1.93	2.29	-1.26	-4.02	-3.96	0	3.16	-4.12	0.22	-3.41	4.57	4.53	0.69	-0.380000000000003	-3.45	0	-0.619999999999999	-2.12	0.960000000000008	-1.79	-1.65	-0.57	-0.48	0	-0.8	1.74	-2.42	0.49	-0.870000000000001	0.919999999999999	3.67	0.0999999999999943	-0.13	-2	0	-1.02	1.35	4.05	0.539999999999999	-0.0400000000000009	2.77	-4.02	1.52	-0.199999999999999	0.119999999999997	-5.94	5.51	-0.0100000000000016	6.91	3.7	-1.21	1.83	-4.51	-3.32	-4.19	1.56	0	-1.45	-1.63	-2.4	0.0999999999999996	-3	1.43	-0.399999999999999	-1.28	0	-1.59	-1.37	0	-1.28	-0.26	0.31	1.17	3.73	-1.75	-1.28	2.17	1.66	4.68	0.48	1.29	4.56	-1.12	-2.21	-4.34	-3.19	0	-3.71	-3.88	-2.31	-5.36	3.48	3.18	6.82	-6.9	-0.889999999999999	-6.9	2.13	2.59	-1.99	0.0599999999999997	0	-0.27	-4.38	-1.21	1.24	0	0.349999999999998	0.0800000000000001	2.19	1.36	-1.57	0.41	0.93	-0.110000000000001	-0.739999999999998	-1.59	0.92	-0.460000000000001	3.35	-4.66	-0.670000000000002	-0.419999999999999	-1.03	-0.239999999999998	-0.990000000000001	0.68	-2.49	0	2.91	3.73	0	-3.16	1.08	1.03	-2.63	1.85	0.63	1.92	-1.35	0.619999999999999	0	1.51	-2.06	4.57	4.58	-1.1	-1.65	-1.67	0.699999999999999	-3.89	0.19	-0.709999999999999	0	1.36	3.62	-0.95	-0.276666666666666	-0.758333333333333	0.82	-0.622000000000001	-1.84714285714286	-2.33	0	1.30333333333333	-0.694000000000001	-0.932857142857143	-2.17	0.0350000000000019	-0.352499999999999	-1.35571428571428	0.794444444444444	0.675714285714287	0.517999999999999	-0.387142857142855	-0.0400000000000009	-1.77857142857143	0.481666666666666	0.0412500000000016	1.34428571428571	0.558333333333334	-1.516	1.16142857142857	0.238333333333333	-0.568571428571428	-0.495000000000001	0.8325	-0.716666666666667	0.476666666666667	-0.681764705882351	0.409230769230769	0.00666666666666593	1.09666666666667	-0.0749999999999993	-0.610000000000001	-1.78333333333333	-1.29583333333333	-0.417	-0.298888888888889	0.779285714285713	-1.40307692307692	-0.278333333333332	-0.476666666666667	1.19666666666667	-0.1425	-0.290000000000001	0.921249999999999	0.475	-0.531250000000002	0.0975000000000001	-1.375	-1.752	-1.33555555555556	-1.05555555555556	-1.10866666666667	-2.39166666666667	0.687777777777779	-1.15428571428571	-0.0876923076923077	-0.625714285714285	-0.776250000000001	0.0999999999999996	-1.534	0.0750000000000011	-0.509	1.98083333333333	-1.51818181818182	0.067142857142855	-0.248666666666665	-1.03	0.102500000000001	1.055	3.00444444444445	0.0974999999999966	0.228888888888889	0.0912500000000005	2.24428571428571	-1.705	-1.101	-0.63125	-1.2325	-1.80466666666667	0	-1.78	1.462	-0.843333333333334	-1.29272727272727	0.382857142857144	-1.359	-1.419	-0.4725	-1.39	-1.17823529411764	-0.415333333333336	-2.3925	-0.456250000000001	0.0824999999999996	-2.45888888888889	-2.04	-1.439375	0.24727272727273	0.73	1.72916666666666	0.476666666666667	0.22076923076923	0.0250000000000004	0.026470588235294	-0.390000000000001	0.611	0.28375	-0.280625000000001	0.55	0.515714285714286	0.405714285714286	-0.7075	0.0175000000000001	-0.83230769230769	0.407	-0.499000000000001	0.597142857142857	0.166363636363634	-4.10636363636363	-0.160588235294114	1.38466666666667	-2.27	-1.63090909090909	-1.12	2.71941176470588	-0.15909090909091	-0.69222222222222	-1.55727272727272	0.236666666666668	1.09636363636364	0.0509999999999984	1.57	0.147	-0.110000000000001	0.632857142857143	-0.845714285714287	0.142222222222221	0.405555555555555	0.245454545454546	1.36642857142857	-0.0310000000000006	1.89555555555556	0.567142857142857	0.91	-0.00750000000000028	-0.00624999999999964	0.113636363636363	-0.656666666666668	-0.723333333333333	0.274615384615387	0.477500000000001	-0.187000000000001	0.0590000000000002	0.0939999999999994	0.76	-1.17	0.623333333333331	0.158666666666669	-0.0275000000000016	0.356999999999999	-0.497692307692308	-1.07	1.46	0.115454545454545	0	0.506666666666666	-0.580909090909092	-0.629090909090909	-2.09090909090909	-0.04	0.0846666666666667	0.123333333333335	0.0523076923076928	-0.828571428571429	0	-1.12266666666667	0.0549999999999997	-0.888888888888889	0.873529411764705	0.262222222222224	-0.91	-1.36375	0.114000000000001	-0.0742105263157882	0.265000000000001	-1.39272727272727	0.0311111111111106	-0.541818181818181	-0.209375000000001	-0.443333333333333	4.01	0	-1.55	2.33	1.71	2.57	0	-3.09	0	4	3.29	2.32	0	3.41	0	1.61	-0.470000000000001	0.349999999999998	0	0	-1.68	-0.24	-2.79	0	4.58	-0.120000000000001	-3.07	-0.85	2.6	-4.58	0	-1.56	-3.12	-0.250000000000002	1.99	0	-0.85	0.700000000000001	4.31	-2.25	3.76	-0.69	-2.92	0	0.889999999999999	2.72	-4.43	-4.42	-1.54	-0.11	-0.49	-0.27	1.65	1.19	4.38	3.38	-0.899999999999999	0	0.699999999999999	0.69	3.7	-0.109999999999999	0	0.919999999999999	-1.74	2.79	2.69	0.869999999999999	-0.609999999999999	-1.11	1.44	-2.66	-0.41	1.75	-1.43	-0.640000000000001	0.369999999999999	0.700000000000003	2.33	-0.0500000000000007	-3.14	0	3.97	2.89	5.57	5.51	-0.469999999999999	2.36	0	0.00999999999999979	-1.03	4.18	5	-1.61	4.56	3.79000000000001	-2.05	3.95	0.88	-2.5	1.03	4.3	6.49	-0.0799999999999983	4.38	0	-0.0200000000000014	-1.52	-3.19	-0.56	3.22	-0.38	3.58	-1.11	-1.46	3.75	1.24	0.32	-0.59	2.97	3.89	-0.170000000000001	-3.41	-4.87	6.91	-6.58	-6.85	-2.37	2.89	6.91	-3.48	6.87	6.87	0.200000000000002	1.47	-1.71	-1.46	-0.78	-4.11	-2.31	-0.489999999999998	0.339999999999999	-4.16	0.45	1.4	-2.54	1.63	-2.2	1.35	-1.07	-2.78	0	0.27	3.71	3.48	-2.4	-2.32	1.84	2.24	-3.81	-0.130000000000003	0.4	-1.86	0.74	-1.71	-1.1	0.569999999999999	0.919999999999998	0	2.26	0	1.64	-1.56	-1.03	2.7	2.7	0.390000000000001	-1.9	-1.35	3.27	0	2.29	-1.74	4.54	-1.55	-0.130000000000001	1.65	3.26	0.700000000000001	-3.87	-0.7	0.71	0	4.57	1.11	-0.11	0.276666666666666	0.758333333333335	-0.819999999999999	0.622	1.84714285714286	2.33	0	-1.30333333333333	0.694000000000001	0.932857142857143	2.17	-0.0350000000000001	0.352499999999999	1.35571428571428	-0.794444444444444	-0.675714285714289	-0.517999999999999	0.387142857142855	0.0400000000000009	1.77857142857143	-0.481666666666667	-0.041249999999998	-1.34428571428571	-0.558333333333334	1.516	-1.16142857142857	-0.238333333333333	0.568571428571428	0.495000000000001	-0.8325	0.716666666666665	-0.476666666666667	0.681764705882351	-0.409230769230767	-0.00666666666666771	-1.09666666666667	0.0749999999999993	0.609999999999999	1.78333333333333	1.29583333333333	0.417	0.298888888888889	-0.779285714285717	1.40307692307692	0.278333333333334	0.476666666666667	-1.19666666666667	0.1425	0.289999999999999	-0.921249999999999	-0.475	0.53125	-0.0975000000000001	1.375	1.752	1.33555555555556	1.05555555555556	1.10866666666666	2.39166666666667	-0.687777777777779	1.15428571428571	0.087692307692306	0.625714285714286	0.77625	-0.100000000000001	1.534	-0.0750000000000011	0.508999999999999	-1.98083333333334	1.51818181818182	-0.0671428571428621	0.248666666666665	1.03	-0.102500000000001	-1.055	-3.00444444444444	-0.0975000000000001	-0.228888888888889	-0.0912499999999987	-2.24428571428572	1.705	1.101	0.63125	1.2325	1.80466666666667	0	1.78	-1.462	0.843333333333332	1.29272727272727	-0.382857142857144	1.359	1.419	0.4725	1.39	1.17823529411764	0.415333333333329	2.3925	0.456249999999997	-0.0824999999999996	2.45888888888889	2.04	1.439375	-0.247272727272726	-0.729999999999999	-1.72916666666667	-0.476666666666667	-0.22076923076923	-0.0249999999999995	-0.026470588235294	0.390000000000001	-0.611000000000001	-0.28375	0.280625000000001	-0.55	-0.515714285714285	-0.405714285714286	0.707500000000001	-0.0175000000000001	0.832307692307694	-0.407	0.499000000000001	-0.597142857142857	-0.166363636363634	4.10636363636364	0.160588235294121	-1.38466666666667	2.27	1.63090909090909	1.12	-2.71941176470588	0.15909090909091	0.69222222222222	1.55727272727273	-0.236666666666665	-1.09636363636363	-0.0509999999999984	-1.57	-0.147	0.109999999999999	-0.632857142857143	0.845714285714283	-0.142222222222223	-0.405555555555555	-0.245454545454546	-1.36642857142857	0.0310000000000006	-1.89555555555556	-0.567142857142857	-0.91	0.00750000000000028	0.00624999999999964	-0.113636363636365	0.656666666666666	0.723333333333333	-0.274615384615384	-0.477500000000001	0.186999999999999	-0.0590000000000002	-0.0939999999999994	-0.76	1.17	-0.623333333333333	-0.158666666666669	0.0274999999999999	-0.356999999999999	0.497692307692308	1.07	-1.46	-0.115454545454547	-1.77635683940025e-15	-0.506666666666668	0.580909090909092	0.629090909090909	2.09090909090909	0.04	-0.0846666666666667	-0.123333333333333	-0.0523076923076928	0.828571428571427	0	1.12266666666667	-0.0549999999999997	0.888888888888889	-0.873529411764705	-0.262222222222221	0.910000000000002	1.36375	-0.114000000000001	0.0742105263157882	-0.265000000000001	1.39272727272727	-0.0311111111111124	0.541818181818183	0.209375000000001	0.443333333333332	4.01	-4.18	0.0499999999999998	2.33	0.919999999999999	0.580000000000001	0	-0.43	-1.86	0	0.91	4.58	0	-0.57	-1.1	-0.0399999999999991	1.2	-2.71	0	1.86	-0.43	-0.24	-2.79	0	4.58	1.26	-3.07	-0.85	0	-1.07	0.280000000000001	0.77	-3.12	2.56	1.99	2.42	0.959999999999999	0.700000000000001	1.78	-2.25	2.29	-0.69	-4.02	0	0	2.72	-4.12	0.22	-3.41	-0.11	1.77	-0.27	1.65	5.27355936696949e-16	0	-0.22	-0.899999999999999	0	-0.800000000000001	0.69	3.7	-0.109999999999999	0	-0.73	1.69	2.79	2.69	0.869999999999999	0.919999999999999	-1.11	0.0999999999999943	-0.13	-2	1.75	-1.02	1.35	2.76	0.539999999999999	2.33	2.77	-3.14	1.52	3.97	2.89	3.72	5.51	-0.0100000000000016	3.05	3.7	0.00999999999999979	-1.03	-1.85	0.97	-1.91	1.56	0	-1.62	3.95	0.88	-2.5	-0.1	4.3	-0.399999999999999	-0.359999999999996	4.38	-1.59	-0.92	-1.52	-1.28	-0.56	0.31	-0.38	3.73	-1.11	-1.28	3.75	1.46	0.32	0.48	1.29	4.56	-0.170000000000001	-2.3	-4.34	6.91	-1.08	-3.84	-2.37	2.89	-0.869999999999998	3.48	5.54	6.82	0.200000000000002	-0.889999999999999	-1.71	2.13	1.04	-1.99	-0.250000000000001	-0.489999999999998	-0.27	-4.16	0.45	1.4	-2.54	0.829999999999997	0.0800000000000001	2.19	0.139999999999997	-2.78	0.41	0.93	0.480000000000001	3.48	-2.4	0.460000000000001	0.579999999999997	3.35	-3.81	-0.670000000000002	0.4	-1.03	0.0700000000000003	-1.71	0.68	0.569999999999999	0	0	3.09	0	-1.33	0.129999999999997	0.0700000000000003	0.700000000000001	1.85	0.63	1.92	-1.35	3.27	0	2.29	-1.74	4.54	1.81	-1.1	0.500000000000001	-1.67	0.700000000000001	-3.87	0.19	0.71	0	4.57	1.85	-0.11	0	0	1.77635683940025e-15	0	0	0	0	1.77635683940025e-15	0	0	0	0	0	0	0	0	0	0	0	0	0	0	0	0	0	0	0	0	0	0	0	0	0	0	0	0	0	0	0	0	0	0	-3.5527136788005e-15	0	0	0	0	0	0	0	0	0	0	-8.88178419700125e-16	0	0	8.88178419700125e-16	-7.105427357601e-15	0	0	0	0	0	0	0	0	0	0	-1.77635683940025e-15	0	0	0	0	0	0	0	0	-3.5527136788005e-15	0	0	0	0	0	0	0	0	1.77635683940025e-15	0	0	0	0	0	0	0	0	0	0	-1.77635683940025e-15	0	0	0	0	0	0	0	0	0	0	0	-8.88178419700125e-16	0	0	0	0	0	0	-1.77635683940025e-15	0	0	0	0	0	0	0	-3.5527136788005e-15	0	0	0	0	0	0	0	0	0	0	0	0	0	0	0	0	-1.77635683940025e-15	0	0	0	0	0	0	0	0	0	0	0	0	0	3.5527136788005e-15	0	0	0	0	0	1.77635683940025e-15	0	-3.5527136788005e-15	0	0	0	0	0	0	0	0	0	0	0	0	0	0	0	0	0	0	0	0	0	0	0	0	0	-3.5527136788005e-15	0	0	0	1.77635683940025e-15	0	0
chrIV_936485_T_A_+	YDR237W_chrIV_936485_T_A_72_2	FALSE	0.051451594003917	UpStream	TRUE	TRUE	FALSE	FALSE	FALSE	FALSE	TRUE	FALSE	-1.75630710913977	1	73	1	0	1	-1	0	0	0	0	0.381578947368421	1	5.9936111917116	NA	NA	22	NA	NA	NA	130	3.74	0	0.044	0.044	0	0	0	0	0	0	0	0	0	0	0	0	0	0	0	0	0	0	0	0	0	0	0	0	0	0	0	0	0	0	0	0	0	0	0	0	0	0	0	0	0	0	0	0	0	0	0	0	0	0	0	0	0	0	0	0	0	0	0	0	0	0	0	0	0	0	0	0	0	0	0	0	0	0	0	0	0	0	0	0	0	0	0	0	0	0	0	0	0	0	0	0	0	0	0	0	0	0	0	0	0	0	0	0	0	0	0	0	0	0	0	0	0	0	0	0	0	0	0	0	0	0	0	0	0	0	0	0	0	0	0	0	0	0	0	0	0	0	0	0	0	0	0	0	0	0	0	0	0	0	0	0	0	0	0	0	0	0	0	0	0	0	0	0	0	0	0	0	0	0	0	0	0	0	0	0	0	0	0	0	0	0	0	0	0	0	0	0	0	0	0	0	0	0	0	0	0	0	0	0	0	0	0	0	0	0	0	0	0	0	0	0	0	0	0	0	0	0	0	0	0	0	0	0	0	0	0	0	0	0	0	0	0	0	0	0	0	0	0	0	0	0	0	0	0	0	0	0	0	0	0	0	0	0	0	0	0	0	0	0	0	0	0	0	0	0	0	0	0	0	0	0	0	0	0	0	0	0	0	0	0	0	0	0	0	0	0	0	0	0	0	0	0	0	0	0	0	0	0	0	0	0	0	0	0	0	0	0	0	0	0	0	0	0	0	0	0	0	0	0	0	0	0	0	0	0	0	0	0	0	0	0	0	0	0	0	0	0	0	0	0	0	0	0	0	0	0	0	0	0	0	0	0	0	0	0	0	0	0	0	0	0	0	0	0	0	0	0	0	0	0	0	0	0	0	0	0	0	0	0	0	0	0	0	0	0	0	0	0	0	0	0	0	0	0	0	0	0	0	0	0	0	0	0	0	0	0	0	0	0	0	0	0	0	0	0	0	0	0	0	0	0	0	0	0	0	0	0	0	0	0	0	0	0	0	0	0	0	0	0	0	0	0	0	0	0	0	0	0	0	0	0	0	0	0	0	0	0	0	0	0	0	0	0	0	0	0	0	0	0	0	0	0	0	0	0	0	0	0	0	0	0	0	0	0	0	0	0	0	0	0	0	0	0	0	0	0	0	0	0	0	0	0	0	0	0	0	0	0	0	0	0	0	0	0	0	0	0	0	0	0	0	0	0	0	0	0	0	0	0	0	0	0	0	0	0	0	0	0	0	0	0	0	0	0	0	0	0	0	0	0	0	0	0	0	0	0	0	0	0	0	0	0	0	0	0	0	0	0	0	0	0	0	0	0	0	0	0	0	0	0	0	0	0	0	0	0	0	0	0	0	0	0	0	0	0	0	0	-5.69	0	0	0	0	0	0	0	0	0	0	0	0	0	0	0	0	0	0	0	0	0	0	0	0	0	0	0	0	0	0	0	0	0	0	0	0	0	0	0	0	0	0	0	0	0	0	0	0	0	0	0	0	0	0	0	0	0	0	0	0	0	0	0	0	0	0	0	0	0	0	0	0	0	0	0	0	0	0	0	0	0	0	0	0	0	0	0	0	0	0	0	0	0	0	0	0	0	0	0	0	0	0	0	0	0	0	0	0	0	0	0	0	0	0	0	0	0	0	0	0	0	0	0	0	0	0	0	0	0	0	0	0	0	0	0	0	0	0	0	0	0	0	0	0	0	0	0	0	0	0	0	0	0	0	0	0	0	0	0	0	0	0	0	0	0	0	0	0	0	0	0	0	0	0	0	0	0	0	0	0	0	0	0	0	0	0	0	0	0	0	0	0	0	0	0	-5.69	0	0	0	0	0	0	0	0	0	0	0	0	0	0	0	0	0	0	0	0	0	0	0	0	0	0	0	0	0	0	0	0	0	0	0	0	0	0	0	0	0	0	0	0	0	0	0	0	0	0	0	0	0	0	0	0	0	0	0	0	0	0	0	0	0	0	0	0	0	0	0	0	0	0	0	0	0	0	0	0	0	0	0	0	0	0	0	0	0	0	0	0	0	0	0	0	0	0	0	0	0	0	0	0	0	0	0	0	0	0	0	0	0	0	0	0	0	0	0	0	0	0	0	0	0	0	0	0	0	0	0	0	0	0	0	0	0	0	0	0	0	0	0	0	0	0	0	0	0	0	0	0	0	0	0	0	0	0	0	0	0	0	0	0	0	0	0	0	0	0	0	0	0	0	0	0	0	0	0	0	0	0	0	0	0	0	0	0	0	0	0	0	0	0	0	-1	0	0	0	0	0	0	0	0	0	0	0	0	0	0	0	0	0	0	0	0	0	0	0	0	0	0	0	0	0	0	0	0	0	0	0	0	0	0	0	0	0	0	0	0	0	0	0	0	0	0	0	0	0	0	0	0	0	0	0	0	0	0	0	0	0	0	0	0	0	0	0	0	0	0	0	0	0	0	0	0	0	0	0	0	0	0	0	0	0	0	0	0	0	0	0	0	0	0	0	0	0	0	0	0	0	0	0	0	0	0	0	0	0	0	0	0	0	0	0	0	0	0	0	0	0	0	0	0	0	0	0	0	0	0	0	0	0	0	0	0	0	0	0	0	0	0	0	0	0	0	0	0	0	0	0	0	0	0	0	0	0	0	0	0	0	0	0	0	0	0	0	0	0	0	0	0	0	0	0	0	0	0	0	0	0	0	0	0	0	0	0	0	0	0	0	-5.69	0	0	0	0	0	0	0	0	0	0	0	0	0	0	0	0	0	0	0	0	0	0	0	0	0	0	0	0	0	0	0	0	0	0	0	0	0	0	0	0	0	0	0	0	0	0	0	0	0	0	0	0	0	0	0	0	0	0	0	0	0	0	0	0	0	0	0	0	0	0	0	0	0	0	0	0	0	0	0	0	0	0	0	0	0	0	0	0	0	0	0	0	0	0	0	0	0	0	0	0	0	0	0	0	0	0	0	0	0	0	0	0	0	0	0	0	0	0	0	0	0	0	0	0	0	0	0	0	0	0	0	0	0	0	0	0	0	0	0	0	0	0	0	0	0	0	0	0	0	0	0	0	0	0	0	0	0	0	0	0	0	0	0	0	0	0	0	0	0	0	0	0	0	0	0	0	0	0	0	0	0	0	0	0	0	0	0	0	0	0	0	0	0	0	0	-5.69	0	0	0	0	0	0	0	0	0	0	0	0	0	0	0	0	0	0	0	0	0	0	0	0	0	0	0	0	0	0	0	0	0	0	0	0	0	0	0	0	0	0	0	0	0	0	0	0	0	0	0	0	0	0	0	0	0	0	0	0	0	0	0	0	0	0	0	0	0	0	0	0	0	0	0	0	0	0	0	0	0	0	0	0	0	0	0	0	0	0	0	0	0	0	0	0	0	0	0	0	0	0	0	0	0	0	0	0	0	0	0	0	0	0	0	0	0	0	0	0	0	0	0	0	0	0	0	0	0	0	0	0	0	0	0	0	0	0	0	0	0	0	0	0	0	0	0	0	0	0	0	0	0	0	0	0	0	0	0	0	0	0	0	0	0	0	0	0	0	0	0	0	0	0	0	0	0	0	0	0	0	0	0	0	0	0	0	0	0	0	0	0	0	0	0	-1	0	0	0	0	0	0	0	0	0	0	0	0	0	0	0	0	0	0	0	0	0	0	0	0	0	0	0	0	0	0	0	0	0	0	0	0	0	0	0	0	0	0	0	0	0	0	0	0	0	0	0	0	0	0	0	0	0	0	0	0	0	0	0	0	0	0	0	0	0	0	0	0	0	0	0	0	0	0	0	0	0	0	0	0	0	0	0	0	0	0	0	0	0	0	0	0	0	0	0	0	0	0	0	0	0	0	0	0	0	0	0	0	0	0	0	0	0	0	0	0	0	0	0	0	0	0	0	0	0	0	0	0	0	0	0	0	0	0	0	0	0	0	0	0	0	0	0	0	0	0	0	0	0	0	0	0	0	0	0	0	0	0	0	0	0	0	0	0	0	0	0	0	0	0	0	0	0	0	0	0	0	0	0	0	0	-2.19	0.420000000000001	2.68	2.33	4.58	4.58	4.58	-1.69	0	-0.83	3.85	-1.25	0	-0.729999999999999	0	-4.58	0	0	-0.23	3.29	0	0	-4.58	1.89	0	-3.13	0	0.65	0	0.789999999999999	4.58	0	2.96	1.22	-2.95	-4.58	-2.64	-3.91	2.17	1.77	3.11	-0.26	-0.0200000000000014	1.2	3.04	0.569999999999999	-4.58	-3.95	-2.78	-3.42	-2.97	-1.67	3.39	1.31	4.38	5.06	3.41	-2.87	6.44	-1.96	0	-0.110000000000001	-4.38	0.8	-1.54	0.86	1.98	0.87	-1.57	0.75	6.1	1.68	2.59	-0.0599999999999996	1.56	-4	-4.05	-3.74	2.33	-2.77	6.73	0	2.75	2.89	5.12	-1.1	4.38	-6.91	3.82	-1.01	-1.08	0	-2.44	-0.420000000000002	6.85	0	2.2	1.72	0	-2.5	3	-0.109999999999999	-6.28	0	-0.579999999999999	-4.44	-0.0800000000000001	-1.06	-0.54	0.12	4.16	-1.8	-4.38	1.93	1.29	-3.63	-1.66	-4.68	-0.9	-1.29	-1.98	0.829999999999999	2.21	-0.82	2.89	-0.370000000000001	-4.39	0.0300000000000011	-2.02	-6.68	-0.58	-2.31	3.37	5.33	-5.01	-2.97	4.15999999999999	-0.700000000000002	4.95	2.4	-3.18	0	2.99	0	0.43	-0.950000000000001	-1	-3.83	-1.79	-1.36	-1.52	0.43	-2.86	-2.82	1.44	-4.66	-0.92	-1.7	0.0200000000000014	-3.24	0	1.81	0.57	-0.699999999999999	0.58	-0.68	1.87	3.8	-2.66	-4.44	-0.160000000000001	0	3.07	3.05	2.45	-0.3	-0.64	0.23	-1.05	-0.62	0	0.95	-1.82	-2.7	-0.640000000000001	3.03	1.93	2.11	0	-0.94	-0.19	1.7	0.43	1.44	0.250000000000002	0.38	0.276666666666667	0.758333333333333	-0.82	0.621999999999999	1.84714285714286	2.33	-1.77635683940025e-15	-1.30333333333333	0.694	0.932857142857143	2.17	-0.0350000000000001	0.352499999999999	1.35571428571428	-0.794444444444444	-0.675714285714285	-0.518000000000001	0.387142857142857	0.0399999999999991	1.77857142857143	-0.481666666666666	-0.0412499999999998	-1.34428571428571	-0.558333333333334	1.516	-1.16142857142857	-0.238333333333333	0.568571428571429	0.495000000000001	-0.8325	0.716666666666667	-0.476666666666667	0.681764705882355	-0.409230769230771	-0.00666666666666593	-1.09666666666667	0.0749999999999993	0.610000000000001	1.78333333333333	1.29583333333333	0.417000000000002	0.298888888888889	-0.779285714285717	1.40307692307692	0.278333333333334	0.476666666666667	-1.19666666666667	0.142499999999998	0.289999999999999	-0.921249999999999	-0.475000000000001	0.53125	-0.0974999999999984	1.375	1.752	1.33555555555555	1.05555555555556	1.10866666666666	2.39166666666667	-0.687777777777775	1.15428571428571	0.087692307692306	0.625714285714286	0.77625	-0.100000000000001	1.534	-0.0749999999999993	0.509	-1.98083333333333	1.51818181818182	-0.067142857142855	0.248666666666665	1.03	-0.102499999999999	-1.055	-3.00444444444445	-0.0975000000000001	-0.228888888888889	-0.0912499999999987	-2.24428571428571	1.705	1.101	0.631250000000001	1.2325	1.80466666666667	0	1.78	-1.462	0.843333333333334	1.29272727272727	-0.382857142857141	1.359	1.419	0.4725	1.39	1.17823529411766	0.415333333333329	2.3925	0.456250000000001	-0.0824999999999996	2.45888888888889	2.04	1.439375	-0.247272727272726	-0.73	-1.72916666666667	-0.476666666666667	-0.220769230769231	-0.0249999999999995	-0.026470588235294	0.390000000000001	-0.611	-0.283750000000001	0.280625000000001	-0.55	-0.515714285714285	-0.405714285714287	0.707500000000001	-0.0175000000000001	0.832307692307694	-0.406999999999998	0.499000000000001	-0.597142857142858	-0.166363636363638	4.10636363636364	0.160588235294114	-1.38466666666667	2.27	1.63090909090909	1.12	-2.71941176470588	0.159090909090907	0.69222222222222	1.55727272727273	-0.236666666666668	-1.09636363636364	-0.0509999999999948	-1.57	-0.147000000000002	0.109999999999999	-0.632857142857143	0.845714285714285	-0.142222222222223	-0.405555555555555	-0.245454545454546	-1.36642857142857	0.0310000000000006	-1.89555555555556	-0.567142857142857	-0.91	0.00750000000000028	0.00624999999999964	-0.113636363636363	0.656666666666668	0.723333333333333	-0.274615384615384	-0.477499999999999	0.186999999999999	-0.0589999999999993	-0.0939999999999994	-0.76	1.17	-0.623333333333334	-0.158666666666667	0.0274999999999999	-0.357000000000001	0.497692307692308	1.07	-1.46	-0.115454545454545	0	-0.506666666666664	0.580909090909092	0.629090909090907	2.09090909090909	0.04	-0.0846666666666667	-0.123333333333335	-0.0523076923076928	0.828571428571429	0	1.12266666666667	-0.0549999999999997	0.888888888888888	-0.873529411764705	-0.262222222222222	0.91	1.36375	-0.114000000000001	0.0742105263157882	-0.265000000000001	1.39272727272727	-0.0311111111111106	0.541818181818183	0.209375000000001	0.443333333333334	-3.85	0	4.58	-2.33	0	-4.58	-3.41	0	0	0.65	4.1	1.61	0	-1.23	0.900000000000002	0.83	1.35	0	-0.51	-2.72	1.25	1.71	2.04	1.16	-1.36	1.62	1.47	0	0	0.45	0	0.139999999999999	-2.21	2.77	-0.459999999999999	3.87	3.23	-0.700000000000001	-4.49	-3.34	-0.0300000000000011	1.61	2.93	0	-3.41	-0.47	4.58	1.79	0.73	-1.29	0.49	-1.25	0	-3.65	0	0.0299999999999994	-1.97	0.710000000000008	-4.95	-6.82	-4.38	-0.48	-3.81	-2.06	2.34	-2.48	0.37	-0.85	1.03	1.27	4.68	-1.8	1.19	3.15	-1.02	4	-6.2	2.73	-1.62	-0.609999999999999	3.14	-3.18	0.32	-1.15	-2.68	-1.1	-4.28	6.91	-4.28	-1.21	1.01	-6.91	-4.96	6.91	-4.32	0	-1.16	4.32	0	2.5	-0.25	-5.14	-6.89	0	3.81	2.88	-1.84	-1.04	2.38	0.380000000000001	0.990000000000001	1.54	-3.82	-0.850000000000001	2.59	-3.77	0.83	-5.27	0.48	-4.12	0.41	-1.08	2.74	0.04	-6.91	0	5.43	-3.8	-2.89	-6.91	2.27	0.890000000000001	0	3.26	-1.47	1.71	0	3.32	0.639999999999999	0.82	1.46	0	4.39	-1.54	0.469999999999998	0.950000000000001	-0.449999999999999	0.399999999999999	-1.35	1.36	-2.93	1.13	-1.07	-3.71	-1.44	0.75	-4.32	-1.6	-2.65	4.04	0	0.51	-0.569999999999999	-0.700000000000001	-0.270000000000002	0.680000000000001	-0.270000000000001	1.15	-0.74	-3.23	0.700000000000002	-0.0200000000000005	-1.43	-1.64	-1.17	-1.22	0.0999999999999999	0	-1.36	0	0	-1.83	-1.88	-3.21	1.55	-0.499999999999999	3.08	0	0	0	0.19	0	0.700000000000001	-0.309999999999998	-0.41	-0.470000000000001	-0.276666666666667	-0.758333333333333	0.82	-0.622	-1.84714285714286	-2.33	0	1.30333333333333	-0.694	-0.932857142857143	-0.396666666666667	0.0350000000000001	-0.352500000000001	-1.35571428571429	0.794444444444444	0.675714285714285	0.518000000000001	-0.387142857142857	-0.0399999999999991	-1.77857142857143	0.481666666666667	0.0412499999999998	1.34428571428571	0.558333333333334	-1.516	1.16142857142857	0.238333333333332	-0.568571428571428	-0.494999999999999	0.832500000000001	-0.716666666666669	0.476666666666668	-0.681764705882355	0.409230769230769	0.00666666666666593	1.09666666666667	-0.0749999999999993	-0.610000000000001	-1.78333333333333	-1.29583333333333	-0.417000000000002	-0.298888888888889	0.779285714285717	-1.40307692307692	-0.278333333333332	-0.476666666666667	1.19666666666667	-0.1425	-0.290000000000001	0.921250000000001	0.475	-0.531250000000001	0.0974999999999984	-1.375	-1.752	-1.33555555555555	-1.05555555555556	-1.10866666666666	-2.39166666666667	0.687777777777775	-1.15428571428571	-0.0876923076923077	-0.625714285714286	-0.77625	0.100000000000001	-1.534	0.0749999999999993	-0.509	1.98083333333333	-1.51818181818182	0.067142857142855	-0.248666666666665	-1.03	0.102500000000001	1.055	3.00444444444445	0.0975000000000001	0.228888888888886	0.0912500000000005	2.24428571428571	-1.705	-1.101	-0.631250000000001	-1.2325	-1.80466666666667	0	-1.78	1.462	-0.843333333333332	-1.29272727272728	0.382857142857144	-1.359	-1.419	-0.4725	-1.39	-1.17823529411766	-0.415333333333336	-2.3925	-0.456250000000001	0.0824999999999996	-2.45888888888889	-2.04	-1.439375	0.247272727272726	0.73	1.72916666666666	0.476666666666667	0.22076923076923	0.0250000000000004	0.0264705882352931	-0.39	0.611	0.28375	-0.280625000000001	0.55	0.515714285714285	0.405714285714286	-0.707500000000001	0.0175000000000001	-0.832307692307694	0.407	-0.499000000000001	0.597142857142857	0.166363636363634	-4.10636363636364	-0.160588235294121	1.38466666666667	-2.27	-1.63090909090909	-1.12	2.71941176470588	-0.159090909090908	-0.692222222222224	-1.55727272727273	0.236666666666668	1.09636363636364	0.0509999999999984	1.57	0.147	-0.109999999999999	0.632857142857143	-0.845714285714285	0.142222222222223	0.405555555555555	0.245454545454544	1.36642857142857	-0.0310000000000006	1.89555555555555	0.567142857142857	0.91	-0.00750000000000028	-0.00624999999999964	0.113636363636363	-0.656666666666666	-0.723333333333333	0.274615384615384	0.477499999999999	-0.186999999999999	0.0589999999999993	0.0939999999999994	0.76	-1.17	0.623333333333335	0.158666666666669	-0.0274999999999999	0.356999999999999	-0.497692307692308	-1.07	1.46	0.115454545454545	0	0.506666666666668	-0.580909090909088	-0.629090909090907	-2.09090909090909	-0.04	0.0846666666666662	0.123333333333333	0.0523076923076928	-0.828571428571429	0	-1.12266666666667	0.0549999999999997	-0.888888888888888	0.873529411764707	0.262222222222222	-0.909999999999998	-1.36375	0.114000000000001	-0.0742105263157917	0.265000000000001	-1.39272727272727	0.0311111111111106	-0.541818181818181	-0.209375000000001	-0.443333333333335	-3.85	0	4.58	-2.33	3.33	-4.58	4.58	-1.69	0	-0.83	4.1	-1.25	0	-1.23	0.900000000000002	-3.65	0	0	-0.23	-2.72	1.25	1.64	2.04	1.89	-1.36	-3.13	1.47	0	0	0.789999999999999	2.03	0	2.96	1.92	-2.95	3.87	3.23	-2.43	-4.49	-3.34	1.21	1.61	-0.0200000000000014	0	0.539999999999998	0.5	2.64	-0.83	0.73	-1.29	-1.69	-1.25	3.39	-0.68	4.38	1.56	-0.28	-2.1	6.44	-6.82	-4.38	-0.48	-4.38	0.8	-1.54	0.86	0.37	0.87	-0.790000000000002	0.75	4.68	-1.8	2.59	2.11	-0.97	4	-4.05	-0.370000000000001	-1.62	-2.77	3.14	-1.91	0.32	2.89	-2.68	-1.1	0.58	6.91	-0.57	-1.21	1.01	-0.530000000000001	-4.96	6.91	6.85	0	2.2	4.32	0	2.5	-0.25	-5.14	-6.73	0	3.81	2.88	-0.770000000000001	-1.06	2.07	0.380000000000001	4.16	0.61	-3.82	-0.850000000000001	1.29	-3.63	0.16	-5.27	-0.9	-1.29	-0.96	-1.08	2.21	0.04	-4.21	0	1.82	0.0300000000000011	-2.02	-6.91	-0.58	0.890000000000001	0	5.33	-3.43	-2.97	1.94	3.32	1.88	0.82	-2.05	0	4.39	0	0.43	-0.950000000000001	-0.449999999999999	0.399999999999999	-1.79	1.36	-2.93	0.46	-1.07	-3.71	0.840000000000001	-4.66	-3.14	-1.7	-2.65	0.38	0	0.51	0.57	-0.699999999999999	0.58	-0.68	1.87	1.62	-0.74	-3.23	0.7	0	-0.680000000000001	0.100000000000001	-1.17	-0.94	-2.22044604925031e-16	0	-1.36	0	0	0.760000000000001	-1.88	-2.7	1.55	2.97	3.08	1.59	0	-0.94	-0.19	0	0.490000000000001	-0.309999999999998	-0.41	0.38	0	1.77635683940025e-15	0	0	0	0	0	0	0	0	1.01428571428571	0	0	0	0	0	0	0	0	0	0	0	0	0	0	0	0	0	0	0	0	0	-3.5527136788005e-15	-1.77635683940025e-15	0	0	0	0	0	0	0	0	0	0	0	0	0	0	0	0	0	0	0	0	0	0	0	0	0	-3.5527136788005e-15	1.77635683940025e-15	-1.77635683940025e-15	0	0	-3.5527136788005e-15	-8.88178419700125e-16	0	0	0	0	0	0	0	0	0	0	3.5527136788005e-15	0	0	0	0	0	0	0	0	0	0	0	0	0	0	-7.105427357601e-15	0	0	0	-1.4210854715202e-14	0	-1.77635683940025e-15	0	0	0	0	0	0	0	0	0	0	0	-8.88178419700125e-16	0	0	0	0	0	0	0	0	1.77635683940025e-15	0	0	0	0	0	-3.5527136788005e-15	0	0	0	0	0	0	0	0	0	0	0	0	0	0	0	0	0	-1.77635683940025e-15	0	0	0	0	0	0	-1.77635683940025e-15	0	-1.77635683940025e-15	0	0	0	0	1.77635683940025e-15	0	0	0	0	8.88178419700125e-16	0	0	0	0	0	0	0	0	0	0	1.77635683940025e-15	0	0	0	0	0	0	0	0	0	0	0	0	0	0	0	0	0	0	0	0	3.5527136788005e-15	0	0
chrIV_93990_C_CT_-	YDL205C_5UTR_0_21	NA	-0.211721844365897	TSS	FALSE	TRUE	TRUE	FALSE	TRUE	FALSE	FALSE	TRUE	0.771709883761867	2	84	1	1	0	1	0	0	0	0	0.294117647058824	0.993464052287582	6.05331080528476	0.025733949	0.0167393	5	NA	NA	NA	245	NA	1	0.466	0.534	0	0	0	0	0	0	0	0	0	0	0	0	0	0	0	0	0	0	0	0	0	0	0	0	0	0	0	0	0	0	0	0	0	0	0	0	0	0	0	0	0	0	0	0	0	0	0	0	0	0	0	0	0	0	0	0	0	0	0	0	0	0	0	0	0	0	0	0	0	0	0	0	0	0	0	0	0	0	0	0	0	0	0	0	0	0	0	0	0	0	0	0	0	0	0	0	0	0	0	0	0	0	0	0	0	0	0	0	0	0	0	0	0	0	0	0	0	0	0	0	0	0	0	0	0	0	0	0	0	0	0	0	0	0	0	0	0	0	0	0	0	0	0	0	0	0	0	0	0	0	0	0	0	0	0	0	0	0	0	0	0	0	0	0	0	0	0	0	0	0	0	0	0	0	0	0	0	0	0	0	0	0	0	0	0	0	0	0	0	0	0	0	0	0	0	0	0	0	0	0	0	0	0	0	0	0	0	0	0	0	0	0	0	0	0	0	0	0	0	0	0	0	0	0	0	0	0	0	0	0	0	0	0	0	0	0	0	0	0	0	0	0	0	0	0	0	0	0	0	0	0	0	0	0	0	0	0	0	0	0	0	0	0	0	0	0	0	0	0	0	0	0	0	0	0	0	0	0	0	0	0	0	0	0	0	0	0	0	0	0	0	0	0	0	0	0	0	0	0	0	0	0	0	0	0	0	0	0	0	0	0	0	0	0	0	0	0	0	0	0	0	0	0	0	0	0	0	0	0	0	0	0	0	0	0	0	0	0	0	0	0	0	0	0	0	0	0	0	0	0	0	0	0	0	0	0	0	0	0	0	0	0	0	0	0	0	0	0	0	0	0	0	0	0	0	0	0	0	0	0	0	0	0	0	0	0	0	0	0	0	0	0	0	0	0	0	0	0	0	0	0	0	0	0	0	0	0	0	0	0	0	0	0	0	0	0	0	0	0	0	0	0	0	0	0	0	0	0	0	0	0	0	0	0	0	0	0	0	0	0	0	0	0	0	0	0	0	0	0	0	0	0	0	0	0	0	0	0	0	0	0	0	0	0	0	0	0	0	0	0	0	0	0	0	0	0	0	0	0	0	0	0	0	0	0	0	0	0	0	0	0	0	0	0	0	0	0	0	0	0	0	0	0	0	0	0	0	0	0	0	0	0	0	0	0	0	0	0	0	0	0	0	0	0	0	0	0	0	0	0	0	0	0	0	0	0	0	0	0	0	0	0	0	0	0	0	0	0	0	0	0	0	0	0	0	0	0	0	0	0	0	0	0	0	0	0	0	0	0	0	0	0	0	0	0	0	0	0	0	0	0	0	0	0	0	0	0	0	0	0	0	0	0	0	0	0	0	0	0	0	0	0	0	0	0	0	0	0	0	0	0	0	0	0	0	0	0	0	0	0	0	0	0	0	0	0	0	0	0	0	0	0	0	0	0	0	0	0	0	0	0	0	0	0	0	0	0	0	0	0	0	0	0	0	0	0	0	0	0	0	0	0	0	0	0	0	0	0	0	0	0	0	0	0	0	0	0	0	0	0	0	0	0	0	0	0	0	0	0	0	0	0	0	0	0	0	0	0	0	0	0	0	0	0	0	0	0	0	0	0	0	0	0	0	0	0	0	0	0	0	0	0	0	0	0	0	0	0	0	0	0	0	0	0	0	0	0	0	0	0	0	0	0	0	0	0	0	0	0	0	0	0	0	0	0	0	0	0	0	0	0	0	0	0	0	0	0	0	0	0	0	0	0	0	0	0	0	0	0	0	0	0	0	0	0	0	0	0	0	0	0	0	0	0	0	0	0	0	0	0	0	0	0	0	0	0	0	0	0	0	0	0	0	0	0	0	0	0	0	0	0	0	0	0	0	0	0	0	0	0	0	0	0	0	0	0	0	0	0	0	0	0	0	0	0	0	0	0	0	0	0	0	0	0	0	0	0	0	0	0	0	0	0	0	0	0	0	0	0	0	0	0	0	0	0	0	0	0	0	0	0	0	0	0	0	0	0	0	0	0	0	0	0	0	0	0	0	0	0	0	0	0	0	0	0	0	0	0	0	0	0	0	0	0	0	0	0	0	0	0	0	0	0	0	0	0	0	0	0	0	0	0	0	0	0	0	0	0	0	0	0	0	0	0	0	0	0	0	0	0	0	0	0	0	0	0	0	0	0	0	0	0	0	0	0	0	0	0	0	0	0	0	0	0	0	0	0	0	0	0	0	0	0	0	0	0	0	0	0	0	0	0	0	0	0	0	0	0	0	0	0	0	0	0	0	0	0	0	0	0	0	0	0	0	0	0	0	0	0	0	0	0	0	0	0	0	0	0	0	0	0	0	0	0	0	0	0	0	0	0	0	0	0	0	0	0	0	0	0	0	0	0	0	0	0	0	0	0	0	0	0	0	0	0	0	0	0	0	0	0	0	0	0	0	0	0	0	0	0	0	0	0	0	0	0	0	0	0	0	0	0	0	0	0	0	0	0	0	0	0	0	0	0	0	0	0	0	0	0	0	0	0	0	0	0	0	0	0	0	0	0	0	0	0	0	0	0	0	0	0	0	0	0	0	0	0	0	0	0	0	0	0	0	0	0	0	0	0	0	0	0	0	0	0	0	0	0	0	0	0	0	0	0	0	0	0	0	0	0	0	0	0	0	0	0	0	0	0	0	0	0	0	0	0	0	0	0	0	0	0	0	0	0	0	0	0	0	0	0	0	0	0	0	0	0	0	0	0	0	0	0	0	0	0	0	0	0	0	0	0	0	0	0	0	0	0	0	0	0	0	0	0	0	0	0	0	0	0	0	0	0	0	0	0	0	0	0	0	0	0	0	0	0	0	0	0	0	0	0	0	0	0	0	0	0	0	0	0	0	0	0	0	0	0	0	0	0	0	0	0	0	0	0	0	0	0	0	0	0	0	0	0	0	0	0	0	0	0	0	0	0	0	0	0	0	0	0	0	0	0	0	0	0	0	0	0	0	0	0	0	0	0	0	0	0	0	0	0	0	0	0	0	0	0	0	0	0	0	0	0	0	0	0	0	0	0	0	0	0	0	0	0	0	0	0	0	0	0	0	0	0	0	0	0	0	0	0	0	0	0	0	0	0	0	0	0	0	0	0	0	0	0	0	0	0	0	0	0	0	0	0	0	0	0	0	0	0	0	0	0	0	0	0	0	0	0	0	0	0	0	0	0	0	0	0	0	0	0	0	0	0	0	0	0	0	0	0	0	0	0	0	0	0	0	0	0	0	0	0	0	0	0	0	0	0	0	0	0	0	0	0	0	0	0	0	0	0	0	0	0	0	0	0	0	0	0	0	0	0	0	0	0	0	0	0	0	0	0	0	0	0	0	0	0	0	0	0	0	0	0	0	0	0	0	0	0	0	0	0	0	0	0	0	0	0	0	0	0	0	0	0	0	0	0	0	0	0	0	0	0	0	0	0	0	0	0	0	0	0	0	0	0	0	0	0	0	0	0	0	0	0	0	0	0	0	0	0	0	0	0	0	0	0	0	0	0	0	0	0	0	0	0	0	0	0	0	0	0	0	0	0	0	0	0	0	0	0	0	0	0	0	0	0	0	0	0	0	0	0	0	0	0	0	0	0	0	0	0	0	0	0	0	0	0	0	0	0	0	0	0	0	0	0	0	0	0	0	0	0	0	0	0	0	0	0	0	0	0	0	0	0	0	0	0	0	0	0	0	0	0	0	0	0	0	0	0	0	0	0	0	0	0	0	0	0	0	0	0	0	0	0	0	0	0	0	0	0	0	0	0	0	0	0	0	0	0	0	0	0	0	0	0	0	0	0	0	0	0	0	0	0	0	0	0	0	0	0	0	0	0	0	0	0	0	0	0	0	0	0	0	0	0	0	0	0	0	0	0	0	0	0	0	0	0	0	0	0	0	0	0	0	0	0	0	0	0	0	0	0	0	0	0	0	0	0	0	0	0	0	0	0	0	0	0	0	0	0	0	0	0	0	0	0	0	0	0	0	0	0	0	0	0	0	0	0	0	0	0	0	0	0	0	0	0	0	0	0	0	0	0	0	0	0	0	0	0	0	-1.74	0	0	0	0	0.7	-0.470000000000001	0	-2.44	0	0	-2.95	0	-0.819999999999997	0	0	0	0	0	0	0	0	0	0	0.649999999999999	0	0	0	-1.01	0	0	0	0	0	0	0.979999999999997	0	0	-5.24	0	0	-2.69	1.97	0	1.73	0	0	0	0	0	0	0	0	0	0	0	0.120000000000001	0	0	-0.83	0	0	7.105427357601e-15	0	0	0	0	0	0	0	0	0	4.47	1.03	0.27	0	3.17	0	0	0	-2.3	0	0	0	0	0	-1.9	-4.65	-0.3	0	-0.850000000000001	-1.83	0	0	0	0	1.61	0	1.05	0	0	0	-0.840000000000003	0	-0.34	0	-1.03	0	0	0	0	0	-1.23	-0.0600000000000005	0	0	0	0	0	-3.41	0	0	-2.95	0	0	0.14	0	0	0	0	0	-0.390000000000001	0	0	0	-3.28	0	1.88	0	0	0	0	0.42	-0.0699999999999998	0	1.93	0	0	0	1.01	0	0	0	0	0	0	0	0	0	-0.569999999999999	1.31	0	1.02	0.000714285714286333	-0.267142857142858	-0.247857142857145	-0.00533333333333275	0.269464285714286	0.35375	0.216666666666667	-0.0538095238095231	-0.309999999999999	0.156964285714285	0.365357142857143	0.136805555555556	-0.519444444444444	-0.0771428571428583	-0.152222222222221	-0.204821428571428	-0.547000000000001	-0.688928571428569	-0.0821428571428573	0.204464285714285	-0.465476190476192	-0.373194444444444	-0.598749999999999	0.104047619047618	-0.618	0.0271428571428558	-0.338571428571429	-0.202499999999999	0.0254166666666666	0.0829166666666676	0.172142857142857	-0.0637777777777782	-0.0187908496732021	-0.0960439560439568	0.0187777777777782	-0.084551282051283	-0.148142857142854	-0.128888888888889	0.191555555555555	0.015256410256411	0.00200000000000067	-0.0812573099415204	-0.103523809523811	-0.193516483516483	-0.0324358974358958	-0.0987820512820505	-0.276474358974358	-0.0257051282051286	-0.0734545454545454	-0.390555555555556	-0.0711111111111107	0.0736111111111111	-0.311805555555555	0.146944444444445	0.323666666666666	0.0221111111111103	0.122555555555556	0.000500000000002387	0.670576923076924	-0.649222222222221	-0.428214285714287	-0.100604395604396	-0.0241071428571438	-0.152083333333334	0.372272727272726	0.0608181818181821	0.0243636363636366	-0.325272727272727	0.190320512820513	0.28030303030303	-0.124142857142857	0.016375	0.133333333333334	0.0156944444444438	-0.380545454545455	-0.302368421052634	-0.326666666666664	-0.252163742690058	0.183611111111112	-0.102678571428569	0.388095238095238	0.235454545454548	0.00263888888888708	-0.436388888888889	0.00487499999999841	0.636904761904761	0.289107142857143	-0.38490909090909	0.0740476190476187	0.0402272727272717	-0.0889999999999986	0.256999999999998	0.0705454545454547	0.0598611111111111	0.302222222222223	-0.142483660130715	-0.0655833333333362	0.217777777777778	0.0459722222222219	-0.397777777777776	0.169222222222222	-0.101666666666667	0.284264705882354	-0.298787878787881	-0.109047619047619	-0.111730769230768	-0.240064102564101	-0.21065934065934	0.0109090909090908	-0.136699346405228	-0.0109090909090916	-0.211	-0.209722222222222	-0.0269485294117651	-0.154	0.107678571428572	-0.36375	-0.272500000000001	-0.147095588235294	0.164285714285711	-0.0689999999999991	-0.153454545454546	0.0135714285714279	-0.156136363636364	0.256666666666668	-0.454934640522872	-0.280333333333331	0.236208333333332	0.0379545454545447	0.392999999999997	0.0820261437908485	0.334242424242424	-0.264111111111109	0.189393939393938	-0.158589743589744	-0.114924242424244	-0.207363636363638	-0.173454545454547	0.096181818181817	-0.028560606060605	-0.445714285714285	0.0285714285714285	-0.0265555555555537	-0.040111111111111	-0.167121212121211	-0.307190476190478	-0.207727272727272	-0.212555555555555	-0.208571428571428	-0.398194444444442	-0.195972222222222	-0.115972222222222	0.161666666666665	0.0375555555555565	-0.0943333333333332	-0.118571428571428	0.00458333333333449	-0.172000000000001	-0.00427272727272765	0.0924545454545456	-0.318666666666667	-0.412142857142857	0.146666666666667	-0.312666666666669	-0.140452380952379	-0.088000000000001	-0.254780219780219	0.0676388888888884	-0.168555555555557	0.0206060606060596	-0.232192982456137	-0.109111111111112	0.0162121212121207	0.00924242424242294	0.235833333333333	0.245454545454546	0.106708333333333	-0.162666666666667	0.0784615384615384	-0.102678571428571	-0.331944444444442	0.167375	0.158333333333333	0.107666666666667	-0.034411764705883	-0.353444444444442	-0.0129999999999999	0.175000000000001	-0.224818181818183	-0.00678947368421134	-0.0805454545454545	0.0791666666666657	-0.23906432748538	0.148333333333333	0.0358455882352935	-0.028311688311689	0	0	0	0	0	0	0	0	0	0	0	0	0	0	0	0	0	0	0	0	0	0	0	0	0	0	0	0	0	0	0	0	0.120000000000001	0	0	-2.45	0	0	0	-0.530000000000001	0	-0.549999999999999	0	0	-2.58	0	0	0	0	0	0	0	0	0	0	0	0	0	0	-0.219999999999995	0	-1.98	0	0	-4.56	0	0	0	0	0	0	-6.59	0	0	1.49	-0.229999999999999	0	0	0	0	0	0	0	0	0	0	0	0	0	0	-0.330000000000002	0	0	0	0	0.70000000000001	0	0	0	0	0	0	-0.549999999999997	0	0	0	0	0	0	1.89	0.82	-0.910000000000001	0	-2.38	0	0	0	0	0	1.5	-3.06	0	0	-0.210000000000001	-1.83	-3.23999999999999	-3.65	-1.42	-1.81	-0.579999999999998	0	0	0	0	0	0	0	0	0	-1.74	0	0	0	0	0	0	-0.0599999999999987	0	0	0	0	0	-4.37	0	0	0.559999999999999	0	0	0	0	0	0	0	-2.53	-0.620000000000003	0	-2.95	0	0	0	1.88	0	0	0	0	0.12	2.04	0	1.7	0	0	0	0	0	-0.53	0	0	0	0	-1.43	0	0	-0.57	0	0	1.91	-0.11452380952381	-0.601666666666668	0.200714285714286	-0.0783333333333331	-0.00267857142857153	-0.0216071428571425	-0.109761904761905	-0.487142857142858	-0.581000000000001	-0.0717857142857135	-0.248749999999999	0.133194444444444	-0.285833333333333	-0.258749999999999	-0.0487777777777776	-0.495178571428571	-0.509666666666668	-0.688571428571429	-0.67357142857143	-0.0216071428571425	-0.0309523809523817	-0.0911111111111111	-0.062321428571428	-0.00476190476190474	-0.116	-0.347321428571429	-0.338809523809523	-0.205	-0.0581944444444442	0.217777777777778	-0.710238095238095	0.139444444444445	-0.197516339869281	0.00445054945054935	-0.107444444444445	0.073205128205128	-0.229333333333333	-0.0204166666666659	-0.184222222222221	-0.401153846153846	-0.0222727272727266	-0.164912280701756	0.124952380952381	-0.538736263736261	0.00185897435897431	-0.249807692307694	0.0346153846153854	0.083397435897437	-0.0501818181818194	-0.0247222222222216	0.00375000000000014	0.0170833333333338	-0.0938888888888876	-0.0934722222222213	0.032	0.0330000000000013	-0.242444444444445	-0.257708333333333	-0.0264102564102586	0.123777777777779	-0.234464285714285	-0.0586263736263728	-0.180535714285714	-0.154861111111112	0.139545454545454	-0.227545454545455	-0.0107272727272729	-0.332727272727272	0.553012820512821	0.0844696969696948	-0.0755714285714291	-0.136666666666663	-0.36986111111111	0.00333333333333208	0.0750909090909087	0.560292397660819	0.000555555555557419	-0.196754385964912	0.264027777777777	-0.0955357142857132	0.0416666666666643	0.0473636363636345	-0.143194444444445	-0.688472222222224	-0.138041666666666	0.636904761904763	-0.258749999999999	0.240909090909092	-0.108809523809525	-0.212954545454544	0.109047619047617	-0.269454545454543	0.112181818181817	-0.00750000000000028	-0.122222222222224	-0.451764705882354	-0.155458333333328	0.160416666666666	-0.210833333333333	-0.177499999999998	-0.208666666666666	-0.25	-0.127500000000005	-0.279924242424244	0.30857142857143	0.224679487179486	-0.0771794871794871	-0.127197802197802	0.0270909090909095	-0.112124183006536	-0.198863636363635	0.00590909090909086	-0.158888888888889	-0.0697794117647064	-0.00572727272727258	0.0787499999999994	-0.182142857142857	-0.29875	-0.201102941176471	-0.383461538461539	-0.00354545454545452	-0.146181818181818	-0.0530357142857145	-0.235833333333332	-0.392045454545453	-0.531339869281048	0.0485833333333332	-0.397708333333334	-0.160454545454545	0.232555555555553	0.796437908496732	0.217045454545456	-0.332111111111111	-0.379772727272726	-0.0572435897435888	0.145984848484849	-0.129000000000001	0.084545454545454	0.202818181818182	-0.0362878787878795	-0.0142857142857142	-0.289999999999999	-0.0247777777777785	-0.0574444444444442	-0.06280303030303	0.0325714285714298	-0.165818181818182	0.111555555555556	-0.215	0.0576388888888886	-0.216805555555554	-0.187777777777777	0.153181818181818	-0.391333333333334	-0.0345555555555563	0.00472527472527418	-0.0986111111111114	-0.250363636363636	0.0205454545454558	0.0272727272727273	-0.435	-0.183333333333332	-0.443333333333333	-0.257416666666668	-0.151142857142855	-0.192818181818183	-0.298351648351648	-0.230277777777777	0.0548888888888897	0.0297727272727268	-0.230263157894736	0.148333333333333	-0.314999999999998	-0.3475	-0.25	0.154181818181818	0.111208333333333	0.0258888888888897	0.193901098901099	-0.232678571428572	-0.331944444444446	-0.106791666666666	0.131794871794872	-0.129444444444445	0.187843137254902	-0.235666666666667	-0.230909090909091	-0.296944444444446	-0.206818181818182	0.0186842105263167	-0.213363636363637	-0.250530303030303	-0.232514619883041	-0.0557575757575748	-0.0419117647058833	-0.104090909090909	0	0	0	0	0	0	0	0	0	0	0	0	0	0	0	0	0	0	0	0	0	0	0	0	0	0	0	0	0	0	0	0	0	0	0	-2.45	0	0	0.7	-0.470000000000001	0	-2.44	0	0	-2.95	0	0	0	0	0	0	0	0	0	0	0	0	0.649999999999999	0	0	0	-1.01	0	0	-4.56	0	0	0	0	0	0	-6.39	0	0	1.49	-0.229999999999999	0	0.430000000000003	0	0	0	0	0	0	0	0	0	0	0	0.120000000000001	0	0	-0.83	0	0	7.105427357601e-15	0	0	0	0	0	0	0	0	0	0	0	0	0	3.17	0	-0.910000000000001	0	-2.3	0	0	0	0	0	-1.9	-3.06	-0.3	0	-0.210000000000001	-1.83	-2.58	-3.65	0	0	1.61	0	0	0	0	0	0	0	0	0	-1.19	0	0	0	0	0	0	-0.0600000000000005	0	0	0	0	0	-4.37	0	0	-0.24	0	0	0.14	0	0	0	0	-1.26	-0.390000000000001	0	0	0	0	0	1.88	0	0	0	0	0.12	2.04	0	1.7	0	0	0	0	0	-0.53	0	0	0	0	0	0	0	-0.57	0.57	0	1.02	-0.0569047619047627	-0.434404761904762	-0.0235714285714295	-0.0418333333333329	0.133392857142857	0.166071428571428	0.0534523809523808	-0.27047619047619	-0.445499999999999	0.0425892857142856	0.0583035714285716	0.135000000000002	-0.402638888888891	-0.167946428571428	-0.100499999999998	-0.35	-0.528333333333334	-0.688749999999999	-0.377857142857142	0.0914285714285725	-0.248214285714285	-0.232152777777777	-0.330535714285714	0.0496428571428584	-0.366999999999999	-0.160089285714287	-0.338690476190475	-0.203750000000001	-0.0163888888888888	0.150347222222221	-0.269047619047619	0.0378333333333316	-0.108153594771242	-0.0457967032967019	-0.0443333333333342	-0.0056730769230775	-0.188738095238094	-0.0746527777777786	0.00366666666666582	-0.19294871794872	-0.0101363636363647	-0.123084795321638	0.0107142857142861	-0.366126373626376	-0.0152884615384608	-0.174294871794874	-0.120929487179488	0.0288461538461533	-0.0618181818181807	-0.207638888888889	-0.0336805555555557	0.0453472222222224	-0.202847222222223	0.026736111111112	0.177833333333334	0.0275555555555567	-0.0599444444444446	-0.128604166666669	0.322083333333332	-0.262722222222223	-0.331339285714286	-0.0796153846153853	-0.102321428571427	-0.153472222222222	0.255909090909091	-0.0833636363636376	0.00681818181818272	-0.329000000000001	0.371666666666666	0.182386363636363	-0.0998571428571466	-0.0601458333333333	-0.118263888888889	0.00951388888888971	-0.152727272727272	0.128961988304095	-0.163055555555555	-0.224459064327483	0.223819444444445	-0.0991071428571431	0.214880952380954	0.141409090909089	-0.0702777777777772	-0.562430555555558	-0.0665833333333339	0.636904761904763	0.0151785714285708	-0.0719999999999992	-0.0173809523809521	-0.086363636363636	0.0100238095238119	-0.00622727272727275	0.091363636363635	0.0261805555555554	0.0899999999999999	-0.297124183006545	-0.110520833333332	0.189097222222223	-0.0824305555555576	-0.287638888888889	-0.0197222222222226	-0.175833333333333	0.0783823529411762	-0.28935606060606	0.0997619047619054	0.0564743589743593	-0.158621794871795	-0.168928571428571	0.0190000000000001	-0.124411764705881	-0.104886363636364	-0.102545454545455	-0.184305555555556	-0.0483639705882357	-0.079863636363636	0.0932142857142857	-0.272946428571428	-0.285625	-0.174099264705882	-0.10958791208791	-0.0362727272727277	-0.149818181818182	-0.0197321428571433	-0.195984848484851	-0.0676893939393928	-0.49313725490196	-0.115874999999999	-0.0807500000000019	-0.0612499999999976	0.312777777777779	0.439232026143792	0.275643939393939	-0.298111111111112	-0.0951893939393926	-0.107916666666668	0.0155303030303031	-0.168181818181818	-0.0444545454545455	0.1495	-0.0324242424242431	-0.23	-0.130714285714285	-0.0256666666666678	-0.0487777777777776	-0.11496212121212	-0.137309523809524	-0.186772727272727	-0.0505000000000004	-0.211785714285714	-0.170277777777777	-0.206388888888888	-0.151875	0.157424242424241	-0.17688888888889	-0.0644444444444439	-0.0569230769230771	-0.0470138888888894	-0.211181818181819	0.00813636363636405	0.0598636363636356	-0.376833333333332	-0.297738095238096	-0.148333333333333	-0.285041666666668	-0.145797619047617	-0.14040909090909	-0.276565934065935	-0.0813194444444445	-0.0568333333333335	0.0251893939393941	-0.23122807017544	0.0196111111111126	-0.149393939393939	-0.169128787878787	-0.007083333333334	0.199818181818182	0.108958333333333	-0.0683888888888884	0.136181318681319	-0.167678571428571	-0.331944444444442	0.0302916666666668	0.145064102564103	-0.0108888888888892	0.0767156862745093	-0.294555555555554	-0.121954545454546	-0.0609722222222207	-0.215818181818182	0.00594736842105092	-0.146954545454545	-0.0856818181818184	-0.235789473684211	0.0462878787878793	-0.00303308823529491	-0.0662012987012979
chrIV_94008_T_A_-	YDL205C_5UTR_0_12	NA	-0.186703254122217	TSS	TRUE	TRUE	TRUE	FALSE	TRUE	FALSE	FALSE	TRUE	0.787560174827924	2	66	1	0	1	-1	0	0	0	0	0.296052631578947	1	6.05331080528476	0.025733949	0.0167393	5	NA	NA	NA	263	NA	0.984268	0.45	0.45	0	0	0	0	0	0	0	0	0	0	0	0	0	0	0	0	0	0	0	0	0	0	0	0	0	0	0	0	0	0	0	0	0	0	0	0	0	0	0	0	0	0	0	0	0	0	0	0	0	0	0	0	0	0	0	0	0	0	0	0	0	0	0	0	0	0	0	0	0	0	0	0	0	0	0	0	0	0	0	0	0	0	0	0	0	0	0	0	0	0	0	0	0	0	0	0	0	0	0	0	0	0	0	0	0	0	0	0	0	0	0	0	0	0	0	0	0	0	0	0	0	0	0	0	0	0	0	0	0	0	0	0	0	0	0	0	0	0	0	0	0	0	0	0	0	0	0	0	0	0	0	0	0	0	0	0	0	0	0	0	0	0	0	0	0	0	0	0	0	0	0	0	0	0	0	0	0	0	0	0	0	0	0	0	0	0	0	0	0	0	0	0	0	0	0	0	0	0	0	0	0	0	0	0	0	0	0	0	0	0	0	0	0	0	0	0	0	0	0	0	0	0	0	0	0	0	0	0	0	0	0	0	0	0	0	0	0	0	0	0	0	0	0	0	0	0	0	0	0	0	0	0	0	0	0	0	0	0	0	0	0	0	0	0	0	0	0	0	0	0	0	0	0	0	0	0	0	0	0	0	0	0	0	0	0	0	0	0	0	0	0	0	0	0	0	0	0	0	0	0	0	0	0	0	0	0	0	0	0	0	0	0	0	0	0	0	0	0	0	0	0	0	0	0	0	0	0	0	0	0	0	0	0	0	0	0	0	0	0	0	0	0	0	0	0	0	0	0	0	0	0	0	0	0	0	0	0	0	0	0	0	0	0	0	0	0	0	0	0	0	0	0	0	0	0	0	0	0	0	0	0	0	0	0	0	0	0	0	0	0	0	0	0	0	0	0	0	0	0	0	0	0	0	0	0	0	0	0	0	0	0	0	0	0	0	0	0	0	0	0	0	0	0	0	0	0	0	0	0	0	0	0	0	0	0	0	0	0	0	0	0	0	0	0	0	0	0	0	0	0	0	0	0	0	0	0	0	0	0	0	0	0	0	0	0	0	0	0	0	0	0	0	0	0	0	0	0	0	0	0	0	0	0	0	0	0	0	0	0	0	0	0	0	0	0	0	0	0	0	0	0	0	0	0	0	0	0	0	0	0	0	0	0	0	0	0	0	0	0	0	0	0	0	0	0	0	0	0	0	0	0	0	0	0	0	0	0	0	0	0	0	0	0	0	0	0	0	0	0	0	0	0	0	0	0	0	0	0	0	0	0	0	0	0	0	0	0	0	0	0	0	0	0	0	0	0	0	0	0	0	0	0	0	0	0	0	0	0	0	0	0	0	0	0	0	0	0	0	0	0	0	0	0	0	0	0	0	0	0	0	0	0	0	0	0	0	0	0	0	0	0	0	0	0	0	0	0	0	0	0	0	0	0	0	0	0	0	0	0	0	0	0	0	0	0	0	0	0	0	0	0	0	0	0	0	0	0	0	0	0	0	0	0	0	0	0	0	0	0	0	0	0	0	0	0	0	0	0	0	0	0	0	0	0	0	0	0	0	0	0	0	0	0	0	0	0	0	0	0	0	0	0	0	0	0	0	0	0	0	0	0	0	0	0	0	0	0	0	0	0	0	0	0	0	0	0	0	0	0	0	0	0	0	0	0	0	0	0	0	0	0	0	0	0	0	0	0	0	0	0	0	0	0	0	0	0	0	0	0	0	0	0	0	0	0	0	0	0	0	0	0	0	0	0	0	0	0	0	0	0	0	0	0	0	0	0	0	0	0	0	0	0	0	0	0	0	0	0	0	0	0	0	0	0	0	0	0	0	0	0	0	0	0	0	0	0	0	0	0	0	0	0	0	0	0	0	0	0	0	0	0	0	0	0	0	0	0	0	0	0	0	0	0	0	0	0	0	0	0	0	0	0	0	0	0	0	0	0	0	0	0	0	0	0	0	0	0	0	0	0	0	0	0	0	0	0	0	0	0	0	0	0	0	0	0	0	0	0	0	0	0	0	0	0	0	0	0	0	0	0	0	0	0	0	0	0	0	0	0	0	0	0	0	0	0	0	0	0	0	0	0	0	0	0	0	0	0	0	0	0	0	0	0	0	0	0	0	0	0	0	0	0	0	0	0	0	0	0	0	0	0	0	0	0	0	0	0	0	0	0	0	0	0	0	0	0	0	0	0	0	0	0	0	0	0	0	0	0	0	0	0	0	0	0	0	0	0	0	0	0	0	0	0	0	0	0	0	0	0	0	0	0	0	0	0	0	0	0	0	0	0	0	0	0	0	0	0	0	0	0	0	0	0	0	0	0	0	0	0	0	0	0	0	0	0	0	0	0	0	0	0	0	0	0	0	0	0	0	0	0	0	0	0	0	0	0	0	0	0	0	0	0	0	0	0	0	0	0	0	0	0	0	0	0	0	0	0	0	0	0	0	0	0	0	0	0	0	0	0	0	0	0	0	0	0	0	0	0	0	0	0	0	0	0	0	0	0	0	0	0	0	0	0	0	0	0	0	0	0	0	0	0	0	0	0	0	0	0	0	0	0	0	0	0	0	0	0	0	0	0	0	0	0	0	0	0	0	0	0	0	0	0	0	0	0	0	0	0	0	0	0	0	0	0	0	0	0	0	0	0	0	0	0	0	0	0	0	0	0	0	0	0	0	0	0	0	0	0	0	0	0	0	0	0	0	0	0	0	0	0	0	0	0	0	0	0	0	0	0	0	0	0	0	0	0	0	0	0	0	0	0	0	0	0	0	0	0	0	0	0	0	0	0	0	0	0	0	0	0	0	0	0	0	0	0	0	0	0	0	0	0	0	0	0	0	0	0	0	0	0	0	0	0	0	0	0	0	0	0	0	0	0	0	0	0	0	0	0	0	0	0	0	0	0	0	0	0	0	0	0	0	0	0	0	0	0	0	0	0	0	0	0	0	0	0	0	0	0	0	0	0	0	0	0	0	0	0	0	0	0	0	0	0	0	0	0	0	0	0	0	0	0	0	0	0	0	0	0	0	0	0	0	0	0	0	0	0	0	0	0	0	0	0	0	0	0	0	0	0	0	0	0	0	0	0	0	0	0	0	0	0	0	0	0	0	0	0	0	0	0	0	0	0	0	0	0	0	0	0	0	0	0	0	0	0	0	0	0	0	0	0	0	0	0	0	0	0	0	0	0	0	0	0	0	0	0	0	0	0	0	0	0	0	0	0	0	0	0	0	0	0	0	0	0	0	0	0	0	0	0	0	0	0	0	0	0	0	0	0	0	0	0	0	0	0	0	0	0	0	0	0	0	0	0	0	0	0	0	0	0	0	0	0	0	0	0	0	0	0	0	0	0	0	0	0	0	0	0	0	0	0	0	0	0	0	0	0	0	0	0	0	0	0	0	0	0	0	0	0	0	0	0	0	0	0	0	0	0	0	0	0	0	0	0	0	0	0	0	0	0	0	0	0	0	0	0	0	0	0	0	0	0	0	0	0	0	0	0	0	0	0	0	0	0	0	0	0	0	0	0	0	0	0	0	0	0	0	0	0	0	0	0	0	0	0	0	0	0	0	0	0	0	0	0	0	0	0	0	0	0	0	0	0	0	0	0	0	0	0	0	0	0	0	0	0	0	0	0	0	0	0	0	0	0	0	0	0	0	0	0	0	0	0	0	0	0	0	0	0	0	0	0	0	0	0	0	0	0	0	0	0	0	0	0	0	0	0	0	0	0	0	0	0	0	0	0	0	0	0	0	0	0	0	0	0	0	0	0	0	0	0	0	0	0	0	0	0	0	0	0	0	0	0	0	0	0	0	0	0	0	0	0	0	0	0	0	0	0	0	0	0	0	0	0	0	0	0	0	0	0	0	0	0	0	0	0	0	0	0	0	0	0	0	0	0	0	0	0	0	0	0	0	0	0	0	0	0	0	0	0	0	0	0	0	0	0	0	0	0	0	0	0	0	0	0	0	0	0	0	0	0	0	0	0	-1.46	0	4.58	-2.33	-1.71	-1.88	0	1.43	0	1.78	1.75	1.1	0	0.58	4.07	-0.58	1.39	0	0	0	2.75	1.81	2.21	-0.889999999999999	-0.58	1.8	0.58	0.58	0	2.63	0	1.56	3.12	3.79	0.0699999999999985	4.58	-2.03	-2.56	-2.07	3.4	-1.84	0.69	4.15	-0.699999999999999	-0.0999999999999996	-2	4.58	0.220000000000001	-2.71	-0.190000000000001	1.3	0.27	0	1.61	4.38	0.84	0.9	0.589999999999993	-1.1	0	0	1.25	-3.81	-0.640000000000001	0	-1.92	1.46	-0.970000000000001	1.15	3.51	0.34	5.1	1.15	-2.08	3.87	1.83	2.58	-0.699999999999999	2.41	-0.609999999999998	1.41	-2.81	-2.55	0	-5.24	-0.990000000000001	0.58	-1.16	0	-0.84	0.999999999999999	-2.4	-3.23	0.469999999999999	-1.67	0	0.66	-6.9	-0.879999999999999	3.76	-0.47	0.78	0	1.35	4.38	3.6	2.09	1.52	2.64	-0.120000000000001	-0.49	2.8	4.1	2.3	1.04	0.360000000000001	1.21	1.59	0.59	-4.25	0.41	-1.25	0.890000000000001	4.87	-6.66	6.27	6.72999999999999	-1.08	-1.2	-1.6	2.3	1.69	-3.37	-6.39	5.99	1.03	4.51	-0.77	4.11	3.6	-0.109999999999999	0.0799999999999983	1.92	0.449999999999999	-0.38	5.28	0.52	3.04	-0.960000000000001	0.68	-1.22	0.200000000000001	-1.07	-0.110000000000001	-2.46	2.4	2.67	2.86	2.08	2.66	2.17	-1.13	1.41	1.3	-1.37	4.46	1.15	-0.91	4.58	-1.91	-0.680000000000001	-1.79	0.58	0.409999999999998	-3.99	0.19	1.48	-1.96	-1.15	-2.4	4.39	0.15	-1	-3.03	2.93	3.15	-1.32	-3.46	0	0.94	4.52	-0.71	0	0	0	-0.879999999999999	0.0213333333333328	-0.571999999999999	0.583333333333332	-2.01933333333333	-1.84714285714286	-2.33	-0.0383333333333322	1.08766666666667	-0.0273333333333348	-0.932857142857143	-2.17	0.0350000000000001	-0.352500000000003	-1.35571428571429	0.794444444444448	0.675714285714289	-0.0153333333333343	-0.387142857142855	-0.0400000000000009	-1.77857142857143	0.0559999999999992	0.0412500000000016	1.34428571428571	0.787000000000001	-1.59333333333333	1.16142857142857	0.248666666666667	-0.568571428571428	-0.495000000000001	0.8325	-0.611666666666666	0.476666666666667	-0.681764705882351	0.409230769230767	0.00666666666666593	1.09666666666667	-0.0749999999999993	-0.609999999999999	-1.78333333333333	-1.29583333333333	-0.417	-0.298888888888889	0.779285714285713	-1.40307692307692	-0.278333333333332	-0.476666666666667	1.19666666666667	-0.1425	-0.290000000000001	0.921250000000001	0.475	-0.53125	0.0975000000000001	-1.375	-0.0759999999999996	-1.33555555555556	-1.05555555555556	-1.10866666666666	-2.39166666666667	0.687777777777775	-1.15428571428571	-0.0876923076923077	-0.625714285714286	-0.77625	0.100000000000001	-1.534	0.0749999999999993	-0.509	1.98083333333333	-1.51818181818182	0.067142857142855	-0.248666666666669	-1.03	0.102499999999999	1.055	3.00444444444445	0.0975000000000001	0.228888888888882	0.0912500000000005	2.24428571428571	-1.07033333333333	-1.101	-0.631249999999998	-1.23249999999999	-1.80466666666667	0.490999999999998	-1.78	1.462	-0.836333333333332	-1.29272727272727	0.382857142857144	-1.359	-1.419	-0.4725	-1.39	-1.17823529411766	-0.415333333333329	-2.3925	-0.456249999999997	0.0824999999999996	-2.45888888888889	-1.824	-1.439375	0.24727272727273	0.254	1.72916666666667	0.476666666666668	0.220769230769232	0.0249999999999995	0.0264705882352949	-0.39	0.611000000000001	0.28375	-0.280625000000001	0.55	0.515714285714285	0.405714285714286	-0.7075	0.0175000000000001	-0.83230769230769	0.407	-0.498999999999999	0.597142857142857	0.166363636363634	-4.10636363636364	-0.160588235294121	1.38466666666666	-2.27	-1.63090909090909	-1.12	2.71941176470589	-0.15909090909091	-0.692222222222224	-1.55727272727273	0.236666666666668	1.09636363636363	0.0509999999999948	1.57	0.147	-0.109999999999999	0.632857142857143	-0.845714285714285	0.142222222222221	0.405555555555555	0.245454545454544	1.36642857142857	-0.0310000000000006	1.89555555555556	0.567142857142857	0.91	-0.00750000000000028	-0.00624999999999964	0.113636363636363	-0.656666666666666	-0.723333333333334	0.274615384615384	0.477500000000001	-0.186999999999999	0.0589999999999993	0.0940000000000012	0.697333333333333	-0.880666666666666	0.643666666666666	0.158666666666669	-0.0274999999999963	0.357000000000001	-0.497692307692308	-1.07	1.46	0.115454545454545	0	0.506666666666668	-0.580909090909092	-0.629090909090909	-2.09090909090909	-0.04	0.0846666666666667	0.123333333333333	0.0523076923076924	-0.828571428571429	0	-1.12266666666667	0.0550000000000006	-0.888888888888889	0.873529411764705	0.262222222222221	-0.91	-1.36375	0.113999999999997	-0.0742105263157882	0.265000000000001	-1.39272727272727	0.0311111111111124	-0.541818181818183	-0.209375000000001	-0.443333333333332	-1.46	4.18	-3.14	2.04	4.58	4.58	0.58	0.43	1.86	1.39	3.81	1.82	2.13	0	1.1	1.61	-0.800000000000001	1.61	0.51	0	4	1.2	0	0.57	0	-0.58	1.21	-0.85	-0.66	1.07	1.59	0.0600000000000005	-1.62	1.75	-0.0699999999999985	0.31	1.52	1.5	4.33	1.93	1.21	1.61	3.79	4.57999999999999	1.92	0.469999999999999	-0.45	-0.22	3.7	-2.56	2.51	-1.86	-0.17	2.71	4.38	5.06	3.41	-0.0400000000000027	6.91	-2.5	0	2.55	4.38	0.32	-2.07	1.96	-1.87	1.3	-2.4	-0.290000000000001	-6.91	0.729999999999999	2	0	1.02	-4.85	2.33	-0.539999999999996	2.95	-2.17	0.579999999999998	1.36	2.04	6.9	0	-0.989999999999999	4.38	-1.77	0.569999999999999	1.21	1.1	6.91	5.23	2.58	4.08	6.91	0	-3.29	2.33	1.22	4.7	0.0200000000000014	-0.639999999999997	-0.0799999999999983	0	1.63	-0.96	0.75	1.28	0.98	3.22	0.85	-0.35	2.54	-0.59	-1.77	0.9	0.109999999999999	-0.280000000000003	-1.29	-0.43	1.08	-0.270000000000001	3.48	5.63000000000001	6.45	2.82	0.0300000000000011	1.2	-3.62	-2.3	-2.6	0	4.77	-2.26	0.18	2.31	-2.59	0.98	3.29	0	-0.549999999999999	1.72	1.54	0.25	1.03	-0.129999999999999	-1.26	-1.44	-0.680000000000001	0	0.95	-0.480000000000001	0.99	1.86	0.989999999999998	-1.64	2.78	2.21	4.37	0.290000000000001	2.27	0.57	-1.04	1.28	2.51	-0.16	0	3.36	-3.2	0.43	1.64	2.89	2.93	2.58	2.68	0.54	-1.92	0.31	3.27	4.39	0.55	1.31	-0.0400000000000009	-0.99	3.03	0.680000000000001	2.04	0	-0.220000000000001	1.57	-1.16	0	2.77	0.880000000000001	1.34	0.458666666666668	0.707333333333334	-0.573666666666668	-0.0273333333333339	1.84714285714286	2.33	-0.038666666666666	-1.283	0.618	0.932857142857143	2.17	-0.0350000000000001	0.352499999999999	1.35571428571428	-0.794444444444444	-0.675714285714285	-0.439333333333334	0.387142857142859	0.0399999999999991	1.77857142857143	-0.271333333333333	-0.0412499999999998	-1.34428571428571	-0.337999999999999	0.427999999999999	-1.16142857142857	-0.184666666666667	0.568571428571429	0.495000000000001	-0.8325	0.786999999999999	-0.476666666666667	0.681764705882355	-0.409230769230769	-0.00666666666666593	-1.09666666666667	0.0749999999999993	0.609999999999999	1.78333333333333	1.29583333333333	0.417	0.298888888888889	-0.779285714285713	1.40307692307692	0.278333333333332	0.476666666666667	-1.19666666666667	0.142500000000002	0.289999999999999	-0.921250000000001	-0.475	0.53125	-0.0975000000000001	1.375	0.506666666666666	1.33555555555555	1.05555555555555	1.10866666666666	2.39166666666667	-0.687777777777779	1.15428571428571	0.0876923076923077	0.625714285714285	0.776249999999999	-0.0999999999999996	1.534	-0.0749999999999993	0.509	-1.98083333333333	1.51818181818182	-0.067142857142855	0.248666666666665	1.03	-0.102500000000001	-1.055	-3.00444444444444	-0.0975000000000001	-0.228888888888886	-0.0912500000000005	-2.24428571428571	1.66966666666666	1.101	0.63125	1.23249999999999	1.80466666666667	0.491	1.78	-1.462	0.623666666666667	1.29272727272727	-0.382857142857143	1.359	1.419	0.4725	1.39	1.17823529411766	0.415333333333329	2.3925	0.456250000000001	-0.0824999999999996	2.45888888888889	1.54133333333333	1.439375	-0.24727272727273	-0.768	-1.72916666666667	-0.476666666666666	-0.220769230769232	-0.0249999999999995	-0.0264705882352931	0.389999999999999	-0.611	-0.28375	0.280625000000001	-0.550000000000001	-0.515714285714286	-0.405714285714286	0.7075	-0.0175000000000018	0.83230769230769	-0.407	0.499000000000001	-0.597142857142858	-0.166363636363638	4.10636363636364	0.160588235294121	-1.38466666666666	2.27	1.63090909090909	1.12	-2.71941176470588	0.15909090909091	0.692222222222227	1.55727272727272	-0.236666666666665	-1.09636363636363	-0.0509999999999948	-1.57	-0.147	0.110000000000001	-0.632857142857143	0.845714285714285	-0.142222222222223	-0.405555555555557	-0.245454545454546	-1.36642857142857	0.0310000000000006	-1.89555555555556	-0.567142857142857	-0.909999999999998	0.00750000000000028	0.00624999999999964	-0.113636363636365	0.656666666666666	0.723333333333336	-0.274615384615384	-0.477500000000001	0.186999999999999	-0.0590000000000011	-0.0940000000000012	-0.281333333333333	1.08	-0.311666666666666	-0.158666666666669	0.0274999999999999	-0.357000000000001	0.497692307692308	1.07	-1.46	-0.115454545454545	0	-0.506666666666666	0.580909090909088	0.629090909090909	2.09090909090909	0.04	-0.0846666666666667	-0.123333333333333	-0.0523076923076924	0.828571428571427	0	1.12266666666667	-0.0549999999999988	0.888888888888889	-0.873529411764706	-0.262222222222221	0.91	1.36375	-0.114000000000001	0.0742105263157882	-0.264999999999999	1.39272727272727	-0.0311111111111089	0.541818181818181	0.209374999999998	0.443333333333333	-1.46	0.210000000000003	-3.14	-2.33	-1.71	-1.88	0	0.43	0	1.39	1.75	1.81	2.13	0.58	1.1	1.61	0.799999999999999	0	0	0	2.75	1.81	0	0.57	-0.58	-0.58	1.21	-0.85	-0.66	1.07	0	0.0600000000000005	3.12	1.75	-0.0699999999999985	0.31	-2.03	-0.69	-2.07	3.4	-1.55	0.69	3.79	-0.699999999999999	0.26	-2	-0.45	-0.22	2.49	-2.56	2.51	-0.94	0	1.61	4.38	1.06	0.9	0.589999999999993	-1.1	-0.780000000000001	0	1.25	0.58	-0.640000000000001	0	-1.92	-1.87	-0.970000000000001	-2.4	3.51	-2.21	5.1	1.15	0	1.02	-4.85	2.33	-0.539999999999996	2.7	-2.17	1.41	-2.81	-2.55	0	-5.24	-0.989999999999999	0.58	-1.77	0	-0.84	1.1	5.23	-3.23	2.58	-1.67	0	0.66	-6.9	-0.879999999999999	1.22	-0.47	0.78	0	-0.0799999999999983	0	1.63	-0.96	0.970000000000001	2.64	0.98	-0.49	0.85	1.48	2.3	-0.59	-1.77	1.21	1.59	0.59	-4.25	-0.43	-1.25	-0.270000000000001	4.87	-6.66	6.27	2.82	-1.08	-1.2	-1.6	-2.3	1.47	-3.37	-2.74	3.44	0.18	4.51	-2.59	4.11	3.6	0	0.0799999999999983	1.72	1.54	0.25	1.03	0.52	-1.26	-1.44	-0.680000000000001	0	0.490000000000002	-0.660000000000001	-0.110000000000001	-2.46	0.989999999999998	1.27	2.86	2.08	4.37	0.550000000000002	-1.13	0.57	-1.04	-0.290000000000001	4.46	1.1	-0.91	3.36	-3.2	0.43	1.64	0.58	0.409999999999998	-3.99	1.5	0.54	-1.96	-0.93	-1.65	4.39	0.15	0.469999999999999	-3.03	-0.99	3.03	-1.32	-3.46	0	0.94	4.52	-0.71	0	0	0	-0.879999999999999	0.24	0.0676666666666659	0.00483333333333391	-1.02333333333333	0	0	-0.0385000000000009	-0.097666666666667	0.295333333333332	1.77635683940025e-15	0	0	0	0	0	0	-0.227333333333334	0	0	0	-0.107666666666667	0	0	0.224499999999999	-0.582666666666666	0	0.032	0	0	-8.88178419700125e-16	0.0876666666666672	-1.77635683940025e-15	3.5527136788005e-15	0	0	0	0	0	0	0	0	0	0	0	0	-1.77635683940025e-15	0	0	0	0	0	0	0	0	0.215333333333334	0	-8.88178419700125e-16	0	0	0	0	0	0	0	0	0	0	0	0	0	7.105427357601e-15	0	1.77635683940025e-15	0	0	-3.5527136788005e-15	0	0	-1.77635683940025e-15	0	0.299666666666665	0	0	-7.105427357601e-15	-7.105427357601e-15	0.491	0	0	-0.106333333333334	0	0	0	0	3.5527136788005e-15	0	0	0	0	0	0	0	-0.141333333333332	0	0	-0.257000000000001	0	0	0	0	0	0	8.88178419700125e-16	0	0	0	0	0	0	-1.77635683940025e-15	0	0	0	0	0	0	0	3.5527136788005e-15	0	0	0	0	0	0	0	0	0	0	1.77635683940025e-15	0	0	0	0	0	0	0	0	0	0	0	0	0	1.77635683940025e-15	0	-1.77635683940025e-15	0	0	0	-1.77635683940025e-15	0	1.77635683940025e-15	0.208000000000002	0.0996666666666659	0.166	0	0	0	0	0	0	0	0	0	0	0	0	0	2.22044604925031e-16	0	0	0	0	0	0	0	0	0	0	0	0	0	3.5527136788005e-15	0	0	0	0	0
chrIV_940972_G_C_-	YDR238C_chrIV_940972_G_C_72_2	FALSE	0.0525369616192081	UpStream	TRUE	TRUE	TRUE	FALSE	TRUE	FALSE	TRUE	TRUE	-0.380562145853332	1	73	1	0	0	0	-1	1	0	0	0.375	1	6.98839475353205	NA	NA	65	2014	1023	519	156	4.93	0	0.053	0.947	0	0	0	0	0	0	0	0	0	0	0	0	0	0	0	0	0	0	0	0	0	0	0	0	0	0	0	0	0	0	0	0	0	0	0	0	0	0	0	0	0	0	0	0	0	0	0	0	0	0	0	0	0	0	0	0	0	0	0	0	0	0	0	0	0	0	0	0	0	0	0	0	0	0	0	0	0	0	0	0	0	0	0	0	0	0	0	0	0	0	0	0	0	0	0	0	0	0	0	0	0	0	0	0	0	0	0	0	0	0	0	0	0	0	0	0	0	0	0	0	0	0	0	0	0	0	0	0	0	0	0	0	0	0	0	0	0	0	0	0	0	0	0	0	0	0	0	0	0	0	0	0	0	0	0	0	0	0	0	0	0	0	0	0	0	0	0	0	0	0	0	0	0	0	0	0	0	0	0	0	0	0	0	0	0	0	0	0	0	0	0	0	0	0	0	0	0	0	0	0	0	0	0	0	0	0	0	0	0	0	0	0	0	0	0	0	0	0	0	0	0	0	0	0	0	0	0	0	0	0	0	0	0	0	0	0	0	0	0	0	0	0	0	0	0	0	0	0	0	0	0	0	0	0	0	0	0	0	0	0	0	0	0	0	0	0	0	0	0	0	0	0	0	0	0	0	0	0	0	0	0	0	0	0	0	0	0	0	0	0	0	0	0	0	0	0	0	0	0	0	0	0	0	0	0	0	0	0	0	0	0	0	0	0	0	0	0	0	0	0	0	0	0	0	0	0	0	0	0	0	0	0	0	0	0	0	0	0	0	0	0	0	0	0	0	0	0	0	0	0	0	0	0	0	0	0	0	0	0	0	0	0	0	0	0	0	0	0	0	0	0	0	0	0	0	0	0	0	0	0	0	0	0	0	0	0	0	0	0	0	0	0	0	0	0	0	0	0	0	0	0	0	0	0	0	0	0	0	0	0	0	0	0	0	0	0	0	0	0	0	0	0	0	0	0	0	0	0	0	0	0	0	0	0	0	0	0	0	0	0	0	0	0	0	0	0	0	0	0	0	0	0	0	0	0	0	0	0	0	0	0	0	0	0	0	0	0	0	0	0	0	0	0	0	0	0	0	0	0	0	0	0	0	0	0	0	0	0	0	0	0	0	0	0	0	0	0	0	0	0	0	0	0	0	0	0	0	0	0	0	0	0	0	0	0	0	0	0	0	0	0	0	0	0	0	0	0	0	0	0	0	0	0	0	0	0	0	0	0	0	0	0	0	0	0	0	0	0	0	0	0	0	0	0	0	0	0	0	0	0	0	0	0	0	0	0	0	0	0	0	0	0	0	0	0	0	0	0	0	0	0	0	0	0	0	0	0	0	0	0	0	0	0	0	0	0	0	0	0	0	0	0	0	0	0	0	0	0	0	0	0	0	0	0	0	0	0	0	0	0	0	0	0	0	0	0	0	0	0	0	0	0	0	0	0	0	0	0	0	0	0	0	0	0	0	0	0	0	0	0	0	0	0	0	0	0	0	0	0	0	0	0	0	0	0	0	0	0	0	0	0	0	0	0	0	0	0	0	0	0	0	0	0	0	0	0	0	0	0	0	0	0	0	0	0	0	0	0	0	0	0	0	0	0	0	0	0	0	0	0	0	0	0	0	0	0	0	0	0	0	0	0	0	0	0	0	0	0	0	0	0	0	0	0	0	0	0	0	0	0	0	0	0	0	0	0	0	0	0	0	0	0	0	0	0	0	0	0	0	0	0	0	0	0	0	0	0	0	0	0	0	0	0	0	0	0	0	0	0	0	0	0	0	0	0	0	0	0	0	0	0	0	0	0	0	0	0	0	0	0	0	0	0	0	0	0	0	0	0	0	0	0	0	0	0	0	0	0	0	0	0	0	0	0	0	0	0	0	0	0	0	0	0	0	0	0	0	0	0	0	0	0	0	0	0	0	0	0	0	0	0	0	0	0	0	0	0	0	0	0	0	0	0	0	0	0	0	0	0	0	0	0	0	0	0	0	0	0	0	0	0	0	0	0	0	0	0	0	0	0	0	0	0	0	0	0	0	0	0	0	0	0	0	0	0	0	0	0	0	0	0	0	0	0	0	0	0	0	0	0	0	0	0	0	0	0	0	0	0	0	0	0	0	0	0	0	0	0	0	0	0	0	0	0	0	0	0	0	0	0	0	0	0	0	0	0	0	0	0	0	0	0	0	0	0	0	0	0	0	0	0	0	0	0	0	0	0	0	0	0	0	0	0	0	0	0	0	0	0	0	0	0	0	0	0	0	0	0	0	0	0	0	0	0	0	0	0	0	0	0	0	0	0	0	0	0	0	0	0	0	0	0	0	0	0	0	0	0	0	0	0	0	0	0	0	0	0	0	0	0	0	0	0	0	0	0	0	0	0	0	0	0	0	0	0	0	0	0	0	0	0	0	0	0	0	0	0	0	0	0	0	0	0	0	0	0	0	0	0	0	0	0	0	0	0	0	0	0	0	0	0	0	0	0	0	0	0	0	0	0	0	0	0	0	0	0	0	0	0	0	0	0	0	0	0	0	0	0	0	0	0	0	0	0	0	0	0	0	0	0	0	0	0	0	0	0	0	0	0	0	0	0	0	0	0	0	0	0	0	0	0	0	0	0	0	0	0	0	0	0	0	0	0	0	0	0	0	0	0	0	0	0	0	0	0	0	0	0	0	0	0	0	0	0	0	0	0	0	0	0	0	0	0	0	0	0	0	0	0	0	0	0	0	0	0	0	0	0	0	0	0	0	0	0	0	0	0	0	0	0	0	0	0	0	0	0	0	0	0	0	0	0	0	0	0	0	0	0	0	0	0	0	0	0	0	0	0	0	0	0	0	0	0	0	0	0	0	0	0	0	0	0	0	0	0	0	0	0	0	0	0	0	0	0	0	0	0	0	0	0	0	0	0	0	0	0	0	0	0	0	0	0	0	0	0	0	0	0	0	0	0	0	0	0	0	0	0	0	0	0	0	0	0	0	0	0	0	0	0	0	0	0	0	0	0	0	0	0	0	0	0	0	0	0	0	0	0	0	0	0	0	0	0	0	0	0	0	0	0	0	0	0	0	0	0	0	0	0	0	0	0	0	0	0	0	0	0	0	0	0	0	0	0	0	0	0	0	0	0	0	0	0	0	0	0	0	0	0	0	0	0	0	0	0	0	0	0	0	0	0	0	0	0	0	0	0	0	0	0	0	0	0	0	0	0	0	0	0	0	0	0	0	0	0	0	0	0	0	0	0	0	0	0	0	0	0	0	0	0	0	0	0	0	0	0	0	0	0	0	0	0	0	0	0	0	0	0	0	0	0	0	0	0	0	0	0	0	0	0	0	0	0	0	0	0	0	0	0	0	0	0	0	0	0	0	0	0	0	0	0	0	0	0	0	0	0	0	0	0	0	0	0	0	0	0	0	0	0	0	0	0	0	0	0	0	0	0	0	0	0	0	0	0	0	0	0	0	0	0	0	0	0	0	0	0	0	0	0	0	0	0	0	0	0	0	0	0	0	0	0	0	0	0	0	0	0	0	0	0	0	0	0	0	0	0	0	0	0	0	0	0	0	0	0	0	0	0	0	0	0	0	0	0	0	0	0	0	0	0	0	0	0	0	0	0	0	0	0	0	0	0	0	0	0	0	0	0	0	0	0	0	0	0	0	0	0	0	0	0	0	0	0	0	0	0	0	0	0	0	0	0	0	0	0	0	0	0	0	0	0	0	0	0	0	0	0	0	0	0	0	0	0	0	0	0	0	0	0	0	0	0	0	0	0	0	0	0	0	0	0	0	0	0	0	0	0	0	0	0	0	0	0	0	0	0	0	0	0	0	0	0	0	0	0	0	0	0	0	0	0	0	0	0	0	0	0	0	0	0	0	0	0	0	0	0	0	0	0	0	0	0	0	0	0	0	0	0	0	0	0	0	0	0	0	0	0	0	0	0	0	0	0	0	0	0	0	0	0	0	0	0	0	0	0	0	0	0	0	0	0	0	0	0	0	4.56	3.62	-2.54	-0.759999999999999	4.57	-0.57	0	1.32	0.93	0.129999999999999	-0.430000000000001	-2.41	4.57	0	4.08	4.53	-0.989999999999999	-0.449999999999999	-2.83	1.54	-0.57	-0.339999999999998	4.57	-3.35	4.57	-0.0500000000000007	-0.86	1.39	0	0.43	-4.57	-4.57	2.16	-1.36	-0.82	0.0899999999999999	1.24	0.910000000000001	0.18	4.25	-2.04	3.32	1.27	0.549999999999999	1.65	-1.06	2.91	4.45	2.03	4.57	-1.02	0.41	2.43	0.33	3.82	0.44	0.470000000000001	3.98	-4.02	6.9	4.39	0.550000000000001	3.81	-0.18	-1.91	-0.16	2.07	-0.969999999999999	-4.42	3.01	0.690000000000001	-1.38	0.4	-2.78	0.339999999999999	-2.42	4.95	-6.86	6.88	-6.83	2.84	0	4.57	0	-0.54999999999999	-6.73	0	3.04	3.83	4.53	-1.41	6.9	4.69	0.45	-6.78	6.9	-1.38	3.48	2.91	-6.9	3.13	-8.88178419700125e-16	3.54000000000001	-4.28	4.39	1.29	-0.16	-2.13	0.2	0.489999999999999	-1.22	1.19	4.89	1.83	-1.1	-0.39	-1.15	5.21	-1.28	-1.58	1.32	3.73	-0.94	1.41	6.47	-0.689999999999998	3.99	0.610000000000003	6.9	6.8	0	-2.47	-6.9	-1.89	2.95	2.9	6.9	-0.1	-0.16	-1.41	4.48	0	-0.32	-2.42	0.830000000000001	-0.130000000000001	-0.92	-2.23	-2.09	4.57	0.720000000000001	-1.14	-0.789999999999999	2.92	1.95	2.01	-0.87	2.15	-2.18	0.399999999999999	-4.12	2.82	-3.07	3.76	-3.87	-4.55	3.86	1.95	-0.649999999999999	2.64	-0.870000000000001	-4.57	-3.28	-3.18	0	-1.6	-1.07	-3.45	0.17	0	1.89	0.35	0.52	-3.98	0.17	-1.88	-4.57	1.79	-2.13	-1.74	-4.56	2.71	0.44	-2.23	-0.52	0.56	-0.251666666666667	0.153333333333332	0.745000000000001	0.0540000000000003	1.18	-0.0185714285714305	-1.52333333333333	-2.80166666666667	-0.00399999999999956	-0.0214285714285722	-1.52	0.74625	1.7575	0.987142857142857	-0.746666666666666	-1.80142857142857	0.110000000000001	0.207142857142857	-2.64714285714286	0.219999999999999	0.553333333333333	0.567499999999999	1.73	-0.461666666666666	3.614	-2.10285714285714	-0.163333333333334	1.23285714285714	1.21875	0.0425000000000004	-3.74	-0.328888888888889	0.347647058823529	-0.523846153846154	-1.30888888888889	-0.436666666666667	-0.053571428571427	1.47125	-0.454444444444446	-0.9725	0.182	-0.356666666666669	0.370000000000001	-0.405384615384616	0.906666666666668	0.236666666666666	-0.272499999999999	0.258333333333335	0.234000000000002	1.64125	0.0849999999999991	0.379999999999999	1.1425	-0.303750000000001	0.878	1.29111111111111	-0.352222222222222	1.00466666666667	-0.277499999999996	3.77666666666667	1.97857142857143	0.147692307692308	-1.77635683940025e-15	0.737500000000001	-0.937272727272727	0.344000000000001	0.443999999999999	0.92	-1.5625	1.78727272727273	-0.992142857142859	-0.500666666666667	-1.66	-0.5975	0.909999999999998	-0.332222222222223	1.19875	-0.366666666666664	-0.256250000000001	-2.20428571428571	-0.793333333333333	0.00199999999999889	-0.438749999999999	0.574999999999996	2.48666666666666	0	-0.724285714285715	1.55	0.293333333333333	0.640909090909091	0.587857142857143	0.57	1.318	-0.385000000000002	-0.866249999999997	0.365294117647053	0.171999999999997	1.34	0.467499999999998	1.4175	0.776666666666667	0.688333333333334	-0.180624999999999	-0.594545454545457	0.731666666666667	-1.65666666666666	-0.0708333333333337	0.308461538461539	-0.16	0.297058823529412	-0.760909090909092	1.295	0.0537500000000009	0.0843749999999979	0.0619999999999998	-0.432857142857143	0.172857142857143	0.561249999999999	-0.524375000000001	-2.27461538461539	-0.283000000000001	0.407	-0.998571428571428	-0.828181818181818	1.16636363636363	0.267647058823528	0.0860000000000003	0.902000000000001	1.71545454545455	-0.0888888888888921	-0.424117647058823	-1.64636363636364	-0.312222222222221	-0.57181818181818	-0.945	1.07	-0.476999999999997	-0.433999999999999	-0.169	-0.331818181818182	1.91	0.157142857142858	-0.0611111111111118	-0.571111111111112	0.19	0.199999999999999	0.316999999999998	-0.534444444444444	-0.482857142857142	1.53375	-0.296250000000001	-0.2875	-0.183636363636364	-1.71222222222222	1.63333333333334	0.943846153846152	-1.30375	-0.357000000000001	-0.449999999999999	-0.0530000000000008	-1.032	2.12833333333333	-4.005	0.178666666666668	0.150500000000001	-0.481	0.991538461538461	-0.258749999999999	-0.292222222222223	-0.256363636363636	0.0183333333333326	-0.414444444444445	-1.47272727272727	-1.58	-0.539090909090909	-0.304	-0.0813333333333337	-0.104444444444445	0.221538461538461	1.41142857142857	0	0.450666666666667	-0.0866666666666669	-0.204444444444448	-0.331764705882353	0.777777777777779	-0.169	-1.0675	-0.106000000000002	-0.0931578947368408	-0.604000000000001	0.770000000000001	-0.0155555555555544	-0.322727272727274	-0.199375	0.554285714285713	4.57	-1.37	-4.51	1.45	-0.340000000000001	4.44089209850063e-16	4	4.57	-0.89	-3.06	0	2.41	-0.31	-4.57	2.37	4.53	-0.47	2.42	4.11	-1.54	-4.57	0.19	0.3	2.29	-4.57	4.33	-1.75	-4.57	-4.53	0	4.57	1.1	-0.67	-3.76	4.55	-2.3	-3.59	-3.47	-0.31	1.51	2.04	4.57	-0.120000000000001	0.99	1.08	0.31	1.01	0.91	1.89	-0.31	-0.32	-0.7	0.560000000000001	0.17	-0.0100000000000007	-1.55	1.37	-1.63	-1.6	-0.539999999999999	3.71	-0.620000000000001	4.39	-5.24	-3.42	-0.81	-2.64	-2.11	0.409999999999998	-4.48	0.919999999999998	-1.14	6.72	0	6.86	0.149999999999995	5.27	-4.18	-2.8	4.1	6.88	-4.21	6.85	0.890000000000001	1.28	-6.73	0	-3.17	-0.11	6.19	2.49	-0.329999999999998	0.999999999999999	-1.5	-5.68	1.26000000000001	-1.11	0.699999999999999	-4	-6.86	-1.18	-4.55	1.34	-2.24	0	1.08	-0.0199999999999996	-2.56	0.0600000000000001	-2.33	3.09	-1.19	5.77	0.0899999999999999	-1.35	0.95	0.940000000000001	3.79	-1.09	6.9	0.699999999999999	-1.55	1.18	-0.199999999999999	-1.67	-6.81	-0.639999999999999	-5.45	6.9	-4.73	3.38	-1.94	-3.5527136788005e-15	-0.750000000000002	4.38	0.969999999999994	6.9	1.39	-0.41	-1.31	-2.93	-4.48	-0.0899999999999999	2.73	-4.2	3.47	-1.26	0.17	0.500000000000001	-4.57	4.69	-3.25	1.98	3.99	-0.719999999999999	-5.7	2.28	4.09	-1.59	0.57	-3.24	-2.81	6.86	2.41	-0.439999999999999	-0.46	1.18	-3.87	1.88	2.64	-1.2	0.630000000000001	4.54	4.55	1.84	1.24	-0.899999999999999	4.44089209850063e-16	-0.17	0.739999999999999	1.89	-3.9	0.91	0.69	3.28	-4.57	-0.12	2.52	-3.27	4.57	-0.51	-3.29	0.720000000000001	3.2	0	0.7	0.251666666666669	-0.153333333333334	-0.744999999999999	-0.0540000000000003	-1.18	0.0185714285714269	1.52333333333334	2.80166666666667	0.00400000000000045	0.0214285714285705	1.52	-0.74625	-1.7575	-0.987142857142858	0.746666666666666	1.80142857142857	-0.109999999999999	-0.207142857142857	2.64714285714286	-0.219999999999999	-0.553333333333335	-0.567499999999999	-1.73	0.461666666666666	-3.614	2.10285714285714	0.163333333333334	-1.23285714285714	-1.21875	-0.0425000000000004	3.74	0.328888888888889	-0.347647058823529	0.523846153846154	1.30888888888889	0.436666666666667	0.053571428571427	-1.47125	0.454444444444444	0.972499999999998	-0.182	0.356666666666666	-0.369999999999997	0.405384615384616	-0.906666666666665	-0.236666666666668	0.272500000000001	-0.258333333333333	-0.234	-1.64125	-0.085	-0.380000000000002	-1.1425	0.30375	-0.878	-1.29111111111111	0.352222222222222	-1.00466666666667	0.2775	-3.77666666666667	-1.97857142857143	-0.147692307692308	0	-0.7375	0.937272727272727	-0.343999999999999	-0.443999999999999	-0.92	1.5625	-1.78727272727273	0.992142857142859	0.500666666666667	1.66	0.5975	-0.91	0.332222222222221	-1.19875	0.366666666666667	0.256250000000001	2.20428571428571	0.793333333333333	-0.00200000000000244	0.438749999999999	-0.574999999999999	-2.48666666666667	0	0.724285714285715	-1.55	-0.293333333333334	-0.640909090909092	-0.587857142857143	-0.57	-1.318	0.384999999999998	0.866249999999999	-0.365294117647061	-0.171999999999997	-1.34	-0.467500000000001	-1.4175	-0.776666666666667	-0.688333333333333	0.180624999999999	0.594545454545454	-0.731666666666667	1.65666666666667	0.0708333333333329	-0.30846153846154	0.16	-0.297058823529411	0.760909090909091	-1.295	-0.0537499999999991	-0.0843750000000014	-0.0620000000000003	0.432857142857143	-0.172857142857143	-0.561249999999999	0.524375000000001	2.27461538461538	0.282999999999999	-0.407	0.998571428571429	0.828181818181822	-1.16636363636364	-0.267647058823528	-0.0859999999999985	-0.902000000000001	-1.71545454545454	0.0888888888888886	0.424117647058821	1.64636363636363	0.312222222222221	0.571818181818184	0.945000000000004	-1.07	0.477	0.434000000000001	0.168999999999999	0.331818181818182	-1.91	-0.157142857142858	0.0611111111111118	0.571111111111112	-0.19	-0.199999999999999	-0.317	0.534444444444444	0.482857142857144	-1.53375	0.296249999999999	0.2875	0.183636363636364	1.71222222222222	-1.63333333333333	-0.943846153846156	1.30375	0.357000000000001	0.449999999999999	0.052999999999999	1.032	-2.12833333333333	4.005	-0.178666666666667	-0.150499999999999	0.481	-0.991538461538465	0.258749999999999	0.292222222222222	0.256363636363638	-0.0183333333333344	0.414444444444445	1.47272727272727	1.58	0.539090909090911	0.304	0.0813333333333333	0.104444444444445	-0.221538461538461	-1.41142857142857	0	-0.450666666666667	0.0866666666666669	0.204444444444444	0.331764705882353	-0.777777777777779	0.169	1.0675	0.105999999999998	0.0931578947368408	0.603999999999999	-0.77	0.0155555555555562	0.322727272727274	0.199375	-0.554285714285714	4.57	-1.37	-4.51	1.45	0.87	4.44089209850063e-16	4	1.32	-0.89	-3.06	0	2.41	-0.120000000000001	-4.57	4.08	4.53	-0.989999999999999	2.42	-2.04	-1.54	-1.68	0.19	4.57	-2.29	-2.43	-0.0500000000000007	-0.86	-4.57	-2.64	0	3.13	-0.34	-0.67	-3.76	3.85	0.0899999999999999	-1.4	-3.47	-0.31	4.25	-2.04	4.57	1.27	0.99	1.08	0.31	2.91	2.52	2.03	1.45	-1.02	0.41	0.560000000000001	0.17	-8.88178419700125e-16	-1.55	1.37	-1.63	-1.6	-0.539999999999999	3.71	-0.120000000000001	4.39	-5.24	-3.42	-0.81	-2.64	-2.11	-4.42	-4.48	0.690000000000001	-1.38	4.54	-2.78	2.79	-2.42	4.95	-4.18	6.88	-6.83	6.88	-4.21	6.85	0.890000000000001	1.28	-6.73	0	-1.4	-0.11	6.19	-1.41	2.29	0.999999999999999	0.45	-5.68	6.9	-1.11	0.699999999999999	0.0200000000000014	-6.9	-1.18	-4.55	1.34	-2.24	0	1.29	-0.16	-2.13	0.0600000000000001	-2.33	2.78	-0.669999999999999	4.89	0.619999999999999	-1.35	-0.39	-1.15	4.95	-1.28	6.9	1.32	-0.389999999999999	-0.94	-0.199999999999999	-1.67	-6.81	-0.0899999999999972	-5.45	6.9	-2.88	0	-1.94	-3.52	-0.750000000000002	2.95	2.9	6.9	-0.1	-0.16	-1.41	2.57	-4.11	-0.32	-2.42	0.830000000000001	-0.130000000000001	-1.26	-2.23	-2.09	3.23	3.14	-1.33	-0.57	2.92	-0.719999999999999	2.01	-0.87	2.34	-2.18	0.399999999999999	-3.57	-1.79	-0.66	2.41	-2.7	-4.31	1.18	-3.87	-0.649999999999999	2.64	-1.2	-1.85	1.56	1.7	1.84	-0.96	-1.07	4.44089209850063e-16	0.17	0.739999999999999	1.89	-3.9	0.91	0.69	0.17	-4.57	-0.12	2.52	-2.13	2.41	-4.56	-3.19	0.5	2.89	0	0.7	0	0	0	0	0	0	1.77635683940025e-15	0	8.88178419700125e-16	0	0	0	0	-1.77635683940025e-15	0	0	0	0	-1.77635683940025e-15	0	0	0	0	0	1.77635683940025e-15	0	0	0	0	0	0	0	0	0	0	0	0	0	0	0	0	0	0	0	0	0	0	0	0	1.77635683940025e-15	0	0	0	0	0	0	0	0	0	0	0	0	0	0	0	0	0	0	0	0	0	0	0	0	0	0	0	0	0	0	3.5527136788005e-15	0	0	0	0	0	0	0	0	-3.5527136788005e-15	0	0	0	0	0	0	0	0	0	0	0	0	0	0	0	0	0	0	0	0	0	0	0	0	0	0	0	0	1.77635683940025e-15	0	0	0	8.88178419700125e-16	0	0	0	0	0	0	0	0	0	3.5527136788005e-15	0	3.5527136788005e-15	3.5527136788005e-15	0	0	0	0	0	0	-1.77635683940025e-15	0	0	-3.5527136788005e-15	0	0	0	0	0	0	0	0	0	0	0	0	0	0	-8.88178419700125e-16	-8.88178419700125e-16	0	0	0	0	0	0	0	0	0	0	0	0	0	0	0	0	0	0	0	0	0	0	0	0	0	0	0	0	0	0	0	0	0	0
chrIV_940995_T_A_-	YDR238C_chrIV_940995_T_A_72_2	FALSE	0.0752862232587926	UpStream	TRUE	TRUE	TRUE	FALSE	TRUE	FALSE	TRUE	FALSE	0.290728953077917	1	73	1	0	1	-1	0	0	0	0	0.381578947368421	1	6.98839475353205	NA	NA	65	2014	1023	519	179	4.93	0	0.011	0.011	0	0	0	0	0	0	0	0	0	0	0	0	0	0	0	0	0	0	0	0	0	0	0	0	0	0	0	0	0	0	0	0	0	0	0	0	0	0	0	0	0	0	0	0	0	0	0	0	0	0	0	0	0	0	0	0	0	0	0	0	0	0	0	0	0	0	0	0	0	0	0	0	0	0	0	0	0	0	0	0	0	0	0	0	0	0	0	0	0	0	0	0	0	0	0	0	0	0	0	0	0	0	0	0	0	0	0	0	0	0	0	0	0	0	0	0	0	0	0	0	0	0	0	0	0	0	0	0	0	0	0	0	0	0	0	0	0	0	0	0	0	0	0	0	0	0	0	0	0	0	0	0	0	0	0	0	0	0	0	0	0	0	0	0	0	0	0	0	0	0	0	0	0	0	0	0	0	0	0	0	0	0	0	0	0	0	0	0	0	0	0	0	0	0	0	0	0	0	0	0	0	0	0	0	0	0	0	0	0	0	0	0	0	0	0	0	0	0	0	0	0	0	0	0	0	0	0	0	0	0	0	0	0	0	0	0	0	0	0	0	0	0	0	0	0	0	0	0	0	0	0	0	0	0	0	0	0	0	0	0	0	0	0	0	0	0	0	0	0	0	0	0	0	0	0	0	0	0	0	0	0	0	0	0	0	0	0	0	0	0	0	0	0	0	0	0	0	0	0	0	0	0	0	0	0	0	0	0	0	0	0	0	0	0	0	0	0	0	0	0	0	0	0	0	0	0	0	0	0	0	0	0	0	0	0	0	0	0	0	0	0	0	0	0	0	0	0	0	0	0	0	0	0	0	0	0	0	0	0	0	0	0	0	0	0	0	0	0	0	0	0	0	0	0	0	0	0	0	0	0	0	0	0	0	0	0	0	0	0	0	0	0	0	0	0	0	0	0	0	0	0	0	0	0	0	0	0	0	0	0	0	0	0	0	0	0	0	0	0	0	0	0	0	0	0	0	0	0	0	0	0	0	0	0	0	0	0	0	0	0	0	0	0	0	0	0	0	0	0	0	0	0	0	0	0	0	0	0	0	0	0	0	0	0	0	0	0	0	0	0	0	0	0	0	0	0	0	0	0	0	0	0	0	0	0	0	0	0	0	0	0	0	0	0	0	0	0	0	0	0	0	0	0	0	0	0	0	0	0	0	0	0	0	0	0	0	0	0	0	0	0	0	0	0	0	0	0	0	0	0	0	0	0	0	0	0	0	0	0	0	0	0	0	0	0	0	0	0	0	0	0	0	0	0	0	0	0	0	0	0	0	0	0	0	0	0	0	0	0	0	0	0	0	0	0	0	0	0	0	0	0	0	0	0	0	0	0	0	0	0	0	0	0	0	0	0	0	0	0	0	0	0	0	0	0	0	0	0	0	0	0	0	0	0	0	0	0	0	0	0	0	0	0	0	0	0	0	0	0	0	0	0	0	0	0	0	0	0	0	0	0	0	0	0	0	0	0	0	0	0	0	0	0	0	0	0	0	0	0	0	0	0	0	0	0	0	0	0	0	0	0	0	0	0	0	0	0	0	0	0	0	0	0	0	0	0	0	0	0	0	0	0	0	0	0	0	0	0	0	0	0	0	0	0	0	0	0	0	0	0	0	0	0	0	0	0	0	0	0	0	0	0	0	0	0	0	0	0	0	0	0	0	0	0	0	0	0	0	0	0	0	0	0	0	0	0	0	0	0	0	0	0	0	0	0	0	0	0	0	0	0	0	0	0	0	0	0	0	0	0	0	0	0	0	0	0	0	0	0	0	0	0	0	0	0	0	0	0	0	0	0	0	0	0	0	0	0	0	0	0	0	0	0	0	0	0	0	0	0	0	0	0	0	0	0	0	0	0	0	0	0	0	0	0	0	0	0	0	0	0	0	0	0	0	0	0	0	0	0	0	0	0	0	0	0	0	0	0	0	0	0	0	0	0	0	0	0	0	0	0	0	0	0	0	0	0	0	0	0	0	0	0	0	0	0	0	0	0	0	0	0	0	0	0	0	0	0	0	0	0	0	0	0	0	0	0	0	0	0	0	0	0	0	0	0	0	0	0	0	0	0	0	0	0	0	0	0	0	0	0	0	0	0	0	0	0	0	0	0	0	0	0	0	0	0	0	0	0	0	0	0	0	0	0	0	0	0	0	0	0	0	0	0	0	0	0	0	0	0	0	0	0	0	0	0	0	0	0	0	0	0	0	0	0	0	0	0	0	0	0	0	0	0	0	0	0	0	0	0	0	0	0	0	0	0	0	0	0	0	0	0	0	0	0	0	0	0	0	0	0	0	0	0	0	0	0	0	0	0	0	0	0	0	0	0	0	0	0	0	0	0	0	0	0	0	0	0	0	0	0	0	0	0	0	0	0	0	0	0	0	0	0	0	0	0	0	0	0	0	0	0	0	0	0	0	0	0	0	0	0	0	0	0	0	0	0	0	0	0	0	0	0	0	0	0	0	0	0	0	0	0	0	0	0	0	0	0	0	0	0	0	0	0	0	0	0	0	0	0	0	0	0	0	0	0	0	0	0	0	0	0	0	0	0	0	0	0	0	0	0	0	0	0	0	0	0	0	0	0	0	0	0	0	0	0	0	0	0	0	0	0	0	0	0	0	0	0	0	0	0	0	0	0	0	0	0	0	0	0	0	0	0	0	0	0	0	0	0	0	0	0	0	0	0	0	0	0	0	0	0	0	0	0	0	0	0	0	0	0	0	0	0	0	0	0	0	0	0	0	0	0	0	0	0	0	0	0	0	0	0	0	0	0	0	0	0	0	0	0	0	0	0	0	0	0	0	0	0	0	0	0	0	0	0	0	0	0	0	0	0	0	0	0	0	0	0	0	0	0	0	0	0	0	0	0	0	0	0	0	0	0	0	0	0	0	0	0	0	0	0	0	0	0	0	0	0	0	0	0	0	0	0	0	0	0	0	0	0	0	0	0	0	0	0	0	0	0	0	0	0	0	0	0	0	0	0	0	0	0	0	0	0	0	0	0	0	0	0	0	0	0	0	0	0	0	0	0	0	0	0	0	0	0	0	0	0	0	0	0	0	0	0	0	0	0	0	0	0	0	0	0	0	0	0	0	0	0	0	0	0	0	0	0	0	0	0	0	0	0	0	0	0	0	0	0	0	0	0	0	0	0	0	0	0	0	0	0	0	0	0	0	0	0	0	0	0	0	0	0	0	0	0	0	0	0	0	0	0	0	0	0	0	0	0	0	0	0	0	0	0	0	0	0	0	0	0	0	0	0	0	0	0	0	0	0	0	0	0	0	0	0	0	0	0	0	0	0	0	0	0	0	0	0	0	0	0	0	0	0	0	0	0	0	0	0	0	0	0	0	0	0	0	0	0	0	0	0	0	0	0	0	0	0	0	0	0	0	0	0	0	0	0	0	0	0	0	0	0	0	0	0	0	0	0	0	0	0	0	0	0	0	0	0	0	0	0	0	0	0	0	0	0	0	0	0	0	0	0	0	0	0	0	0	0	0	0	0	0	0	0	0	0	0	0	0	0	0	0	0	0	0	0	0	0	0	0	0	0	0	0	0	0	0	0	0	0	0	0	0	0	0	0	0	0	0	0	0	0	0	0	0	0	0	0	0	0	0	0	0	0	0	0	0	0	0	0	0	0	0	0	0	0	0	0	0	0	0	0	0	0	0	0	0	0	0	0	0	0	0	0	0	0	0	0	0	0	0	0	0	0	0	0	0	0	0	0	0	0	0	0	0	0	0	0	0	0	0	0	0	0	0	0	0	0	0	0	0	0	0	0	0	0	0	0	0	0	0	0	0	0	0	0	0	0	0	0	0	0	0	0	0	0	0	0	0	0	0	0	0	0	0	0	0	0	0	0	0	0	0	0	0	0	0	0	0	0	0	0	0	0	0	0	0	0	0	0	0	0	0	0	0	0	0	0	0	0	0	0	0	0	0	0	0	0	0	0	0	0	0	0	0	0	0	0	0	0	0	0	0	0	0	0	0	0	3.11	-0.369999999999999	-2.92	1.95	-0.92	-4.58	4.58	0	0	-4.58	0.73	-3.97	0	-2.28	3.67	0	0	0	0	-3.4	2.89	4.29	4.58	-1.22	-8.88178419700125e-16	2.2	2.08	1.11	-1.79	-0.869999999999999	0	1.56	0.969999999999998	-2.51	0.0500000000000007	4.22	-1.63	0.64	-3.44	-1.91	4.18	3.02	2.93	-2.50999999999999	3.16	-1.08	2.98	1.79	-3.22	-1.29	-1.1	-2.04	2.24	2.07	-4.38	-1.65	-1.44	-6.8	0	-6.82	0	0.949999999999998	-4.38	0.77	-6.03	-0.86	0.369999999999999	-0.4	4.22	-4.48	2.32	-0.21	-1.88	-0.15	0.0600000000000005	3.39	-2.01	-0.0699999999999985	6.32	3.15	-3.76	-3.18	0.32	0	-6.91	5.51	0.0999999999999996	-2.36	-4.38	-0.4	3.11	-2.4	-3.29	1.31	-3.33	0	1.41	-1.63	0.15	1.78	-3.9	-3.56	-2.54	1.39	4.38	6.85	0.5	0.19	1.4	0.0300000000000002	-0.49	0.33	0.100000000000001	-0.34	2.12	-2.06	0.180000000000001	-3.83	0.37	1.17	4.95	-0.0800000000000001	0.1	1.57	-6.66	0.32	2.92	-0.67	-3.01	-4.43	4.76	0.48	0	-5.27	0.239999999999998	-4.69	0	1.98	3.77	-0.0600000000000002	-0.109999999999999	1.09	1.92	3.09	0.35	4.83	-1.02	0.399999999999999	-1.35	0.68	0.630000000000001	-1.45	3.64	-2.52	-2.46	-3.35	-0.860000000000001	0.19	-1.04	2.63	2.17	-2.71	3.74	0.699999999999999	-1.88	0.32	1.58	-1.75	3.34	3.71	0	0.85	1.2	0.93	-3.16	-0.42	0.1	-0.760000000000002	-0.51	0.62	0	1.79	-3.11	-1.88	1.55	0	-3.16	-1.1	-0.32	-3.83	0.120000000000001	0	0	0	-2.62	0.660000000000001	-0.276666666666664	-0.758333333333333	0.82	-0.622	-1.84714285714286	-2.33	1.77635683940025e-15	1.30333333333333	-0.694000000000001	-0.932857142857143	-2.17	0.0350000000000001	-0.352499999999999	-1.35571428571428	0.794444444444444	0.675714285714285	0.517999999999999	-0.387142857142855	-0.0400000000000009	-1.77857142857143	0.481666666666667	0.041249999999998	1.34428571428572	0.558333333333332	-1.516	1.16142857142857	0.238333333333332	-0.568571428571429	-0.494999999999999	0.8325	-0.716666666666667	0.476666666666668	-0.681764705882355	0.409230769230767	0.00666666666666593	1.09666666666667	-0.0750000000000028	-0.610000000000001	-1.78333333333333	-1.29583333333333	-0.417	-0.298888888888889	0.779285714285713	-1.40307692307692	-0.278333333333332	-0.476666666666667	1.19666666666667	-0.142499999999998	-0.290000000000001	0.921249999999999	0.475	-0.53125	0.0974999999999984	-1.375	-1.752	-1.33555555555556	-1.05555555555556	-1.10866666666667	-2.39166666666667	0.687777777777775	-1.15428571428571	-0.0876923076923077	-0.625714285714286	-0.77625	0.0999999999999996	-1.534	0.0749999999999993	-0.509	1.98083333333333	-1.51818181818182	0.067142857142855	-0.248666666666669	-1.03	0.102500000000001	1.055	3.00444444444445	0.0975000000000001	0.228888888888889	0.0912499999999987	2.24428571428572	-1.705	-1.101	-0.63125	-1.2325	-1.80466666666667	0	-1.78	1.462	-0.843333333333333	-1.29272727272727	0.382857142857144	-1.359	-1.419	-0.4725	-1.39	-1.17823529411765	-0.415333333333336	-2.3925	-0.456250000000001	0.0824999999999996	-2.45888888888889	-2.04	-1.439375	0.24727272727273	0.73	1.72916666666667	0.476666666666667	0.22076923076923	0.0250000000000004	0.026470588235294	-0.390000000000001	0.611	0.28375	-0.280625000000001	0.550000000000001	0.515714285714286	0.405714285714286	-0.7075	0.0175000000000001	-0.832307692307694	0.407	-0.499	0.597142857142857	0.166363636363638	-4.10636363636364	-0.160588235294114	1.38466666666666	-2.27	-1.63090909090909	-1.12	2.71941176470588	-0.159090909090908	-0.692222222222224	-1.55727272727272	0.236666666666668	1.09636363636363	0.0509999999999948	1.57	0.147	-0.109999999999999	0.632857142857143	-0.845714285714285	0.142222222222221	0.405555555555555	0.245454545454546	1.36642857142857	-0.0310000000000006	1.89555555555556	0.567142857142857	0.91	-0.00750000000000028	-0.00624999999999964	0.113636363636365	-0.656666666666666	-0.723333333333333	0.274615384615384	0.477499999999999	-0.186999999999999	0.0590000000000002	0.0940000000000012	0.76	-1.17	0.623333333333333	0.158666666666667	-0.0274999999999999	0.356999999999999	-0.497692307692308	-1.07	1.46	0.115454545454545	0	0.506666666666668	-0.580909090909088	-0.629090909090909	-2.09090909090909	-0.04	0.0846666666666667	0.123333333333333	0.0523076923076924	-0.828571428571429	0	-1.12266666666667	0.0549999999999997	-0.888888888888888	0.873529411764705	0.262222222222224	-0.91	-1.36375	0.113999999999997	-0.0742105263157882	0.265000000000001	-1.39272727272727	0.0311111111111106	-0.541818181818183	-0.209375000000001	-0.443333333333333	3.11	0	-4.58	2.49	2.87	2.58	4.58	-2.62	1.61	1.22	1.42	-1.25	0	-1.51	0	-3.17	-1.2	0	0	1.86	0	0.26	0	-4.41	0	0.559999999999999	-1.68	-0.85	-0.139999999999999	0.28	2.83	-0.67	3.05	-0.879999999999999	-2.95	-3.36	0	-1.74	0.8	1.07	2.31	0.250000000000002	-2.2	0	2.89	1.1	0	-1.15	-2.78	-1.12	0.00999999999999979	-1.86	0	3.87	4.38	3.37	3.44	0	6.77	-0.650000000000002	0	-1.13	0	-1.33	-2.07	1.5	1.98	0.630000000000001	-2.4	1.89	0	0.799999999999999	2.17	0	1.02	-3.84	-3.96	-1.1	1.48	-4.8	4.16	-1.71	2.75	0	1.13	5.51	4.38	0	0.00999999999999979	-1.01	4.2	-4.42	-5.56	1.57	-0.379999999999999	6.91	2.2	1.72	-0.420000000000002	0.579999999999999	1.03	1.66	1.28	-0.0800000000000018	-3.81	2.88	-3.24	0.38	2.44	1.06	0.11	-1.04	3.47	-2.37	-2.02	0.389999999999999	1.25	-1.79	0.61	-0.550000000000002	0.68	-0.11	-1.81	0	-5.4	5.94	-2.06	0.0299999999999994	-2.43	-4.82	-1.19	-2.31	6.1	0.660000000000002	0.519999999999996	-6.91	-4.75	-1.8	4.24	-0.84	-0.149999999999999	0.34	1.72	0	0.43	1.44	-0.529999999999998	-1.71	-2.26	-2.83	0	-1.35	3.25	-3.11	1.44	-0.569999999999999	-1.86	-0.460000000000001	-4.66	2.57	1.71	0.710000000000001	-1.03	0.699999999999999	0.9	0	3.06	3.01	-3.46	3.71	0	0	2.89	2.93	2.7	1.17	-0.27	0.890000000000001	-0.2	0	0	-0.53	-3.11	0.699999999999998	-2.93	-1.1	3.5	4.57	-1.83	-0.300000000000001	0	0.899999999999999	0	1.44	-0.0700000000000003	0.38	0.276666666666667	0.758333333333333	-0.82	0.622	1.84714285714286	2.33	0	-1.30333333333333	0.693999999999999	0.932857142857143	2.17	-0.0350000000000001	0.352499999999999	1.35571428571428	-0.794444444444443	-0.675714285714285	-0.517999999999999	0.387142857142855	0.0399999999999991	1.77857142857143	-0.481666666666666	-0.0412499999999998	-1.34428571428571	-0.558333333333334	1.516	-1.16142857142857	-0.238333333333335	0.568571428571429	0.494999999999999	-0.832500000000001	0.716666666666667	-0.476666666666666	0.681764705882351	-0.409230769230769	-0.00666666666666771	-1.09666666666667	0.0749999999999993	0.610000000000001	1.78333333333333	1.29583333333333	0.416999999999998	0.298888888888886	-0.779285714285713	1.40307692307692	0.278333333333336	0.476666666666667	-1.19666666666667	0.142499999999998	0.289999999999999	-0.921249999999999	-0.475	0.53125	-0.0975000000000001	1.375	1.752	1.33555555555555	1.05555555555555	1.10866666666666	2.39166666666667	-0.687777777777775	1.15428571428571	0.087692307692306	0.625714285714285	0.776249999999999	-0.0999999999999996	1.534	-0.0750000000000011	0.509	-1.98083333333333	1.51818181818182	-0.067142857142855	0.248666666666669	1.03	-0.102500000000001	-1.055	-3.00444444444445	-0.0975000000000001	-0.228888888888889	-0.0912499999999987	-2.24428571428571	1.705	1.101	0.63125	1.2325	1.80466666666667	0	1.78	-1.462	0.843333333333332	1.29272727272727	-0.382857142857144	1.359	1.419	0.4725	1.39	1.17823529411766	0.415333333333336	2.3925	0.456250000000001	-0.0824999999999996	2.45888888888889	2.04	1.439375	-0.247272727272726	-0.729999999999999	-1.72916666666666	-0.476666666666667	-0.22076923076923	-0.0250000000000004	-0.026470588235294	0.390000000000001	-0.611	-0.28375	0.280625000000001	-0.55	-0.515714285714285	-0.405714285714286	0.7075	-0.0175000000000001	0.83230769230769	-0.407	0.499000000000001	-0.597142857142857	-0.166363636363638	4.10636363636364	0.160588235294114	-1.38466666666667	2.27	1.63090909090909	1.12	-2.71941176470588	0.159090909090908	0.692222222222224	1.55727272727272	-0.236666666666668	-1.09636363636364	-0.0510000000000019	-1.57	-0.146999999999998	0.109999999999999	-0.632857142857143	0.845714285714285	-0.142222222222223	-0.405555555555555	-0.245454545454546	-1.36642857142857	0.0310000000000006	-1.89555555555556	-0.567142857142859	-0.91	0.00750000000000028	0.00625000000000142	-0.113636363636363	0.656666666666666	0.723333333333333	-0.274615384615384	-0.477499999999999	0.186999999999999	-0.0589999999999993	-0.0939999999999994	-0.76	1.17	-0.623333333333333	-0.158666666666665	0.0274999999999999	-0.357000000000001	0.497692307692308	1.07	-1.46	-0.115454545454545	0	-0.506666666666666	0.580909090909088	0.629090909090909	2.09090909090909	0.04	-0.0846666666666667	-0.123333333333333	-0.0523076923076928	0.828571428571429	0	1.12266666666667	-0.0549999999999997	0.888888888888888	-0.873529411764705	-0.262222222222222	0.91	1.36375	-0.114000000000001	0.0742105263157882	-0.264999999999999	1.39272727272727	-0.0311111111111106	0.541818181818181	0.209374999999998	0.443333333333333	3.11	-0.369999999999999	-4.58	1.95	-0.92	-4.45	4.58	-2.62	0	-4.58	0.73	-3.21	0	-2.28	0	-3.17	-1.2	0	0	-3.4	2.89	4.29	0	-4.41	-8.88178419700125e-16	0.559999999999999	1	1.11	-1.79	0.28	2.83	-0.67	0.969999999999998	-0.879999999999999	-2.95	-3.36	-1.28	0.64	-0.680000000000001	1.07	2.73	3.02	-0.270000000000001	0	3.04	-1.08	0	1.79	-2.78	-1.29	-1.1	-1.86	0	2.07	-4.38	-1.65	0.47	-6.8	0.409999999999998	-6.82	0	-1.13	-4.38	0.77	-2.29	1.5	0.369999999999999	-0.4	-2.4	-4.48	2.32	-0.21	-0.610000000000001	0	0.0600000000000005	1.07	-2.01	-0.0699999999999985	5.7	-4.8	-0.74	-3.18	0.32	0	-6.32	5.51	3.81	-2.36	-4.38	-1.01	3.11	-2.4	-3.29	1.57	-1.95	0	1.41	-1.63	0.15	0.579999999999999	0.889999999999999	-3.56	-2.54	1.35	0.58	6.85	-3.24	0.38	2.44	1.06	-0.49	-0.699999999999999	3.37	-2.37	1.34	0.389999999999999	1.25	-3.83	0.61	1.17	1.69	-0.0800000000000001	-1.81	0	-5.4	0.32	2.92	-0.67	-3.01	-4.82	0.0500000000000025	-2.31	3.16	-5.02	0.239999999999998	-4.69	-1.3	-1.8	4.24	-0.84	-0.149999999999999	1.09	1.72	0	0.43	4.83	-1.02	-1.71	-1.75	0.68	0	-1.45	3.64	-3.11	-2.46	-2.46	-1.86	-0.460000000000001	-1.04	2.57	1.71	-2.71	-1.03	0.699999999999999	0.9	0	3.06	-0.750000000000001	-2.14	3.71	0	0	2.89	2.93	0.110000000000002	1.09	-0.27	0.890000000000001	-0.2	0.62	0	1.79	-3.11	0.0399999999999974	-0.0900000000000016	0	-1.8	3.47	-0.779999999999999	-3.83	0	0	0	0	-0.11	0.38	0	0	0	8.88178419700125e-16	0	0	1.77635683940025e-15	0	0	0	0	0	0	0	0	1.77635683940025e-15	0	0	0	0	0	0	0	-1.77635683940025e-15	-1.77635683940025e-15	-1.77635683940025e-15	0	0	0	0	0	1.77635683940025e-15	0	0	0	0	0	0	0	0	0	0	0	0	0	-1.77635683940025e-15	0	0	0	0	0	8.88178419700125e-16	0	-8.88178419700125e-16	0	0	0	0	0	0	0	0	0	0	0	0	0	0	0	0	0	0	0	0	3.5527136788005e-15	0	0	0	0	0	0	0	0	0	0	0	0	3.5527136788005e-15	-1.77635683940025e-15	0	0	-3.5527136788005e-15	0	0	-1.77635683940025e-15	0	0	0	0	0	0	0	0	0	0	0	0	0	0	0	0	0	0	0	0	0	0	0	0	0	0	0	0	0	0	0	0	3.5527136788005e-15	0	-3.5527136788005e-15	0	0	0	0	0	0	0	0	0	0	0	0	-1.77635683940025e-15	0	0	0	0	-8.88178419700125e-16	0	0	0	0	0	0	0	0	0	0	0	1.77635683940025e-15	1.77635683940025e-15	0	0	-1.77635683940025e-15	0	0	0	0	0	0	0	0	0	0	0	0	0	0	0	0	0	0	0	0	-1.77635683940025e-15	0	0	0	0	3.5527136788005e-15	0	1.77635683940025e-15	0	-1.77635683940025e-15	0	0
chrIV_94137_T_A_-	YDL205C_chrIV_94137_T_A_72_2	FALSE	-0.0429321402608399	UpStream	TRUE	TRUE	TRUE	FALSE	TRUE	FALSE	TRUE	TRUE	-0.364632263979372	1	73	1	0	1	-1	0	0	0	0	0.480263157894737	1	6.05331080528476	0.025733949	0.0167393	5	NA	NA	NA	392	3.57	0.0167323	0.44	0.56	0	0	0	0	0	0	0	0	0	0	0	0	0	0	0	0	0	0	0	0	0	0	0	0	0	0	0	0	0	0	0	0	0	0	0	0	0	0	0	0	0	0	0	0	0	0	0	0	0	0	0	0	0	0	0	0	0	0	0	0	0	0	0	0	0	0	0	0	0	0	0	0	0	0	0	0	0	0	0	0	0	0	0	0	0	0	0	0	0	0	0	0	0	0	0	0	0	0	0	0	0	0	0	0	0	0	0	0	0	0	0	0	0	0	0	0	0	0	0	0	0	0	0	0	0	0	0	0	0	0	0	0	0	0	0	0	0	0	0	0	0	0	0	0	0	0	0	0	0	0	0	0	0	0	0	0	0	0	0	0	0	0	0	0	0	0	0	0	0	0	0	0	0	0	0	0	0	0	0	0	0	0	0	0	0	0	0	0	0	0	0	0	0	0	0	0	0	0	0	0	0	0	0	0	0	0	0	0	0	0	0	0	0	0	0	0	0	0	0	0	0	0	0	0	0	0	0	0	0	0	0	0	0	0	0	0	0	0	0	0	0	0	0	0	0	0	0	0	0	0	0	0	0	0	0	0	0	0	0	0	0	0	0	0	0	0	0	0	0	0	0	0	0	0	0	0	0	0	0	0	0	0	0	0	0	0	0	0	0	0	0	0	0	0	0	0	0	0	0	0	0	0	0	0	0	0	0	0	0	0	0	0	0	0	0	0	0	0	0	0	0	0	0	0	0	0	0	0	0	0	0	0	0	0	0	0	0	0	0	0	0	0	0	0	0	0	0	0	0	0	0	0	0	0	0	0	0	0	0	0	0	0	0	0	0	0	0	0	0	0	0	0	0	0	0	0	0	0	0	0	0	0	0	0	0	0	0	0	0	0	0	0	0	0	0	0	0	0	0	0	0	0	0	0	0	0	0	0	0	0	0	0	0	0	0	0	0	0	0	0	0	0	0	0	0	0	0	0	0	0	0	0	0	0	0	0	0	0	0	0	0	0	0	0	0	0	0	0	0	0	0	0	0	0	0	0	0	0	0	0	0	0	0	0	0	0	0	0	0	0	0	0	0	0	0	0	0	0	0	0	0	0	0	0	0	0	0	0	0	0	0	0	0	0	0	0	0	0	0	0	0	0	0	0	0	0	0	0	0	0	0	0	0	0	0	0	0	0	0	0	0	0	0	0	0	0	0	0	0	0	0	0	0	0	0	0	0	0	0	0	0	0	0	0	0	0	0	0	0	0	0	0	0	0	0	0	0	0	0	0	0	0	0	0	0	0	0	0	0	0	0	0	0	0	0	0	0	0	0	0	0	0	0	0	0	0	0	0	0	0	0	0	0	0	0	0	0	0	0	0	0	0	0	0	0	0	0	0	0	0	0	0	0	0	0	0	0	0	0	0	0	0	0	0	0	0	0	0	0	0	0	0	0	0	0	0	0	0	0	0	0	0	0	0	0	0	0	0	0	0	0	0	0	0	0	0	0	0	0	0	0	0	0	0	0	0	0	0	0	0	0	0	0	0	0	0	0	0	0	0	0	0	0	0	0	0	0	0	0	0	0	0	0	0	0	0	0	0	0	0	0	0	0	0	0	0	0	0	0	0	0	0	0	0	0	0	0	0	0	0	0	0	0	0	0	0	0	0	0	0	0	0	0	0	0	0	0	0	0	0	0	0	0	0	0	0	0	0	0	0	0	0	0	0	0	0	0	0	0	0	0	0	0	0	0	0	0	0	0	0.0300000000000011	0	0	0	0	0	0	0	0	0	0	0	0	0	0	0	0	0	0	0	0	0	0	0	0	0	0	0	0	0	0	0	0	0	0	0	0	0	0	0	0	0	0	0	0	0	0	0	0	0	0	0	0	0	0	0	0	0	0	0	0	0	0	0	0	0	0	0	0	0	0	0	0	0	0	0	0	0	0	0	0	0	0	0	0	0	0	0	0	0	0	0	0	0	0	0	0	0	0	0	0	0	0	0	0	0	0	0	0	0	0	0	0	0	0	0	0	0	0	0	0	0	0	0	0	0	0	0	0	0	0	0	0	0	0	0	0	0	0	0	0	0	0	0	0	0	0	0	0	0	0	0	0	0	0	0	0	0	0	0	0	0	0	0	0	0	0	0	0	0	0	0	0	0	0	0	0	0	0	0	0	0	0	0	0	0	0	0	0	0	0	0	0	0	0	0	0.0300000000000011	0	0	0	0	0	0	0	0	0	0	0	0	0	0	0	0	0	0	0	0	0	0	0	0	0	0	0	0	0	0	0	0	0	0	0	0	0	0	0	0	0	0	0	0	0	0	0	0	0	0	0	0	0	0	0	0	0	0	0	0	0	0	0	0	0	0	0	0	0	0	0	0	0	0	0	0	0	0	0	0	0	0	0	0	0	0	0	0	0	0	0	0	0	0	0	0	0	0	0	0	0	0	0	0	0	0	0	0	0	0	0	0	0	0	0	0	0	0	0	0	0	0	0	0	0	0	0	0	0	0	0	0	0	0	0	0	0	0	0	0	0	0	0	0	0	0	0	0	0	0	0	0	0	0	0	0	0	0	0	0	0	0	0	0	0	0	0	0	0	0	0	0	0	0	0	0	0	0	0	0	0	0	0	0	0	0	0	0	0	0	0	0	0	0	0	0	0	0	0	0	0	0	0	0	0	0	0	0	0	0	0	0	0	0	0	0	0	0	0	0	0	0	0	0	0	0	0	0	0	0	0	0	0	0	0	0	0	0	0	0	0	0	0	0	0	0	0	0	0	0	0	0	0	0	0	0	0	0	0	0	0	0	0	0	0	0	0	0	0	0	0	0	0	0	0	0	0	0	0	0	0	0	0	0	0	0	0	0	0	0	0	0	0	0	0	0	0	0	0	0	0	0	0	0	0	0	0	0	0	0	0	0	0	0	0	0	0	0	0	0	0	0	0	0	0	0	0	0	0	0	0	0	0	0	0	0	0	0	0	0	0	0	0	0	0	0	0	0	0	0	0	0	0	0	0	0	0	0	0	0	0	0	0	0	0	0	0	0	0	0	0	0	0	0	0	0	0	0	0	0	0	0	0	0	0	0	0	0	0	0	0	0.0300000000000011	0	0	0	0	0	0	0	0	0	0	0	0	0	0	0	0	0	0	0	0	0	0	0	0	0	0	0	0	0	0	0	0	0	0	0	0	0	0	0	0	0	0	0	0	0	0	0	0	0	0	0	0	0	0	0	0	0	0	0	0	0	0	0	0	0	0	0	0	0	0	0	0	0	0	0	0	0	0	0	0	0	0	0	0	0	0	0	0	0	0	0	0	0	0	0	0	0	0	0	0	0	0	0	0	0	0	0	0	0	0	0	0	0	0	0	0	0	0	0	0	0	0	0	0	0	0	0	0	0	0	0	0	0	0	0	0	0	0	0	0	0	0	0	0	0	0	0	0	0	0	0	0	0	0	0	0	0	0	0	0	0	0	0	0	0	0	0	0	0	0	0	0	0	0	0	0	0	0	0	0	0	0	0	0	0	0	0	0	0	0	0	0	0	0	0	0.0300000000000011	0	0	0	0	0	0	0	0	0	0	0	0	0	0	0	0	0	0	0	0	0	0	0	0	0	0	0	0	0	0	0	0	0	0	0	0	0	0	0	0	0	0	0	0	0	0	0	0	0	0	0	0	0	0	0	0	0	0	0	0	0	0	0	0	0	0	0	0	0	0	0	0	0	0	0	0	0	0	0	0	0	0	0	0	0	0	0	0	0	0	0	0	0	0	0	0	0	0	0	0	0	0	0	0	0	0	0	0	0	0	0	0	0	0	0	0	0	0	0	0	0	0	0	0	0	0	0	0	0	0	0	0	0	0	0	0	0	0	0	0	0	0	0	0	0	0	0	0	0	0	0	0	0	0	0	0	0	0	0	0	0	0	0	0	0	0	0	0	0	0	0	0	0	0	0	0	0	0	0	0	0	0	0	0	0	0	0	0	0	0	0	0	0	0	0	0	0	0	0	0	0	0	0	0	0	0	0	0	0	0	0	-0.369999999999999	1.95	0.34	-4.08	-4.57	-0.569999999999999	0.69	0	-3.65	-2.87	-2.57	-2.13	-0.740000000000001	4.58	1.36	1.39	-0.0499999999999989	-0.51	-4.58	-3.32	-2.33	2.79	0	-3	1.14	1.17	1.11	-2.17	3.13	0	-1.53	-3.37	2.56	1.18	-0.379999999999999	0.289999999999999	-3.53	-0.8	-3.34	1.7	-0.219999999999999	4.02	-2.12	0	-0.470000000000001	4.43	-2.46	-1.09	-0.109999999999999	-0.71	0.690000000000001	-0.830000000000002	1.7	-4.38	-1.65	-0.86	0	-2.7	-1.65	-0.569999999999999	-0.48	0	1.44	6.76	-1.49	4.14	-0.869999999999999	1.03	-3.85	-5.77	0.57	-5.02	-0.309999999999999	0.0599999999999996	6.28	-0.61	0.0399999999999974	-1.22	0.0499999999999998	1.7	0	0.32	-3.81	-2.01	-4.45	0.57	-2.36	-4.37	-5.41	1.01	-2.4	-3	0	-4.71	6.91	-0.0800000000000018	-0.349999999999999	-1.19	3.76	-5.97	1.45	-5.64	-1.41	0	5.7	0.5	-1.53	0.4	-0.58	-1.85	0.71	0	-0.850000000000001	-0.56	-1.68	0.87	-1.27	0.23	-2.09	-0.11	-1.08	1.55	1.31	-6.1	1.29999999999999	1.86	-4.86	0	6.91	3.48	-0.210000000000001	0.539999999999999	0	-1.98	1.71	1.18	-0.77	-0.789999999999998	1.76	0	1.63	0.96	1.01	-1.4	-0.119999999999999	-0.609999999999999	1.44	0.89	0	-2.15	0.2	3.64	-0.87	-0.35	-2.87	3	-0.75	1.62	2.19	2.17	-0.0300000000000002	-1.03	1.83	-0.419999999999999	-2.4	-0.48	-0.33	0	3.71	0	4.54	1.2	0.93	-3.16	-1.22	-1.48	1.92	1.35	-3.27	-1.68	-3.67	-1.88	-0.729999999999999	0.520000000000001	0.870000000000001	0.25	-3.46	-0.690000000000001	3.87	-1.94	-1.38	0	-4.42	-0.310000000000002	-1.97	-0.276666666666667	-0.758333333333333	0.82	-0.622000000000001	-1.84714285714286	-2.33	0	1.30333333333333	-0.694000000000001	-0.932857142857141	-2.17	0.0350000000000001	-0.352500000000003	-1.35571428571428	0.794444444444443	0.675714285714285	0.518000000000001	-0.387142857142855	-0.0400000000000009	-1.77857142857143	0.481666666666666	0.0412500000000016	1.34428571428571	0.558333333333334	-1.516	1.16142857142857	0.238333333333335	-0.568571428571429	-0.495000000000001	0.8325	-0.716666666666667	0.476666666666667	-0.681764705882351	0.409230769230769	0.00666666666666593	1.09666666666667	-0.0749999999999993	-0.610000000000001	-1.78333333333333	-1.29583333333333	-0.417000000000002	-0.298888888888889	0.779285714285713	-1.40307692307692	-0.278333333333332	-0.476666666666667	1.19666666666667	-0.142499999999998	-0.290000000000001	0.921249999999999	0.475000000000001	-0.53125	0.0975000000000001	-1.375	-1.752	-1.33555555555556	-1.05555555555556	-1.10866666666667	-2.39166666666667	0.687777777777779	-1.15428571428571	-0.0876923076923077	-0.625714285714286	-0.77625	0.100000000000001	-1.534	0.0750000000000011	-0.509	1.98083333333333	-1.51818181818182	0.067142857142855	-0.248666666666665	-1.03	0.102499999999999	1.055	3.00444444444445	0.0975000000000001	0.228888888888889	0.0912500000000005	2.24428571428571	-1.705	-1.101	-0.63125	-1.2325	-1.80466666666666	0	-1.78	1.462	-0.843333333333334	-1.29272727272727	0.382857142857144	-1.359	-1.419	-0.4725	-1.39	-1.17823529411766	-0.415333333333336	-2.3925	-0.456250000000001	0.0824999999999996	-2.45888888888889	-2.04	-1.439375	0.247272727272726	0.729999999999999	1.72916666666667	0.476666666666667	0.22076923076923	0.0249999999999995	0.026470588235294	-0.390000000000001	0.611	0.28375	-0.280625000000001	0.550000000000001	0.515714285714286	0.405714285714286	-0.7075	0.0175000000000001	-0.832307692307692	0.407	-0.499	0.597142857142857	0.166363636363638	-4.10636363636364	-0.160588235294114	1.38466666666666	-2.27	-1.63090909090909	-1.12	2.71941176470588	-0.159090909090908	-0.69222222222222	-1.55727272727272	0.236666666666668	1.09636363636363	0.0510000000000019	1.57	0.147	-0.110000000000001	0.632857142857143	-0.845714285714285	0.142222222222223	0.405555555555555	0.245454545454546	1.36642857142857	-0.0309999999999988	1.89555555555556	0.567142857142857	0.91	-0.00749999999999851	-0.00624999999999964	0.113636363636363	-0.656666666666667	-0.723333333333333	0.274615384615384	0.477499999999999	-0.186999999999999	0.0590000000000002	0.0940000000000012	0.76	-1.17	0.623333333333334	0.158666666666665	-0.0274999999999999	0.356999999999999	-0.497692307692308	-1.07	1.46	0.115454545454545	0	0.506666666666666	-0.58090909090909	-0.629090909090909	-2.09090909090909	-0.04	0.0846666666666667	0.123333333333333	0.0523076923076919	-0.828571428571429	0	-1.12266666666667	0.0550000000000006	-0.888888888888891	0.873529411764705	0.262222222222221	-0.91	-1.36375	0.114000000000001	-0.0742105263157917	0.265000000000001	-1.39272727272727	0.0311111111111106	-0.541818181818183	-0.209374999999998	-0.443333333333333	-0.15	4.18	-1.44	1.33	4.58	4.44	0	-2.57	1.86	0	1.14	2.57	0.69	2.07	-4.58	-1.61	0	1.24	0.51	4.58	-0.58	0.239999999999999	-2.79	0	0	0	0.889999999999999	4.55	0	2.66	0	-0.77	2.78	2.57	1.69	-2.42	4.57	2.62	-0.390000000000001	0	2.22	-0.699999999999999	0.12	1.95	-3.38	1.1	-1.86	3.01	-1.67	-0.11	0.71	-0.27	-0.589999999999999	1.38	-0.0100000000000007	0.619999999999999	1.48	-0.940000000000001	1.5	1.65	0.58	-0.109999999999999	0	1.23	3.49	0.56	-1.92	0.970000000000001	2.32	-0.37	-2.32	-1.36	2	0.560000000000002	1.4	-3.3	0.609999999999999	-1.56	1.22	-0.280000000000001	3.31	2.09	-4.76	0.449999999999999	5.94	-4.45	3.81	1.79	4.38	0.27	-1.01	3.09	-4.54	0	4.73	6.91	3.59	3.39	1.3	0.67	6.88	1.66	-0.45	-0.0799999999999983	-0.58	-6.8	-0.0200000000000005	0.940000000000001	2.44	1.09	-0.820000000000001	-1.17	0	-1.11	-1.54	-3.63	-1.21	1.27	-0.590000000000002	4.25	1.12	1.83	2.21	-0.289999999999996	5.29	4.67	-1.02	-2.37	0.69	-3.28	-2.16	-3.18	-6.82	4.27	-5.67	-2.61	-5.45	-0.78	2.74	-0.120000000000001	-0.97	4.04	-2	0.45	0.97	-1.63	-1	-1.26	-0.93	0	-1.61	1.67	2.9	0.72	1.03	-4.66	-2.32	-0.47	-0.599999999999999	-1.7	-0.279999999999999	0.45	0.209999999999999	-1.3	0.490000000000001	0	2.86	3.8	-3.46	2.24	0	3.16	-1.56	-1.03	-0.220000000000001	-2.05	1.48	-1.92	1.35	1.39	-1.68	1.04	-2.41	2.42	1.87	-0.779999999999999	1.65	-0.77	-1.83	-0.94	0	1.61	0	4.03	0.34	-0.79	0.276666666666666	0.758333333333333	-0.82	0.621999999999999	1.84714285714286	2.33	0	-1.30333333333333	0.693999999999999	0.932857142857143	2.17	-0.0350000000000001	0.352500000000001	1.35571428571428	-0.794444444444444	-0.675714285714285	-0.518000000000001	0.387142857142855	0.0399999999999991	1.77857142857143	-0.481666666666667	-0.0412499999999998	-1.34428571428571	-0.558333333333334	1.516	-1.16142857142857	-0.238333333333332	0.568571428571429	0.495000000000001	-0.8325	0.716666666666669	-0.476666666666667	0.681764705882351	-0.409230769230771	-0.00666666666666593	-1.09666666666667	0.0749999999999993	0.609999999999999	1.78333333333333	1.29583333333333	0.417	0.298888888888886	-0.779285714285713	1.40307692307692	0.278333333333334	0.476666666666667	-1.19666666666667	0.1425	0.290000000000001	-0.921249999999999	-0.475	0.53125	-0.0974999999999984	1.375	1.752	1.33555555555555	1.05555555555556	1.10866666666666	2.39166666666667	-0.687777777777775	1.15428571428571	0.0876923076923077	0.625714285714285	0.77625	-0.100000000000001	1.534	-0.0749999999999993	0.509	-1.98083333333334	1.51818181818182	-0.067142857142855	0.248666666666665	1.03	-0.102499999999999	-1.055	-3.00444444444445	-0.0975000000000001	-0.228888888888889	-0.0912499999999987	-2.24428571428571	1.705	1.101	0.63125	1.2325	1.80466666666667	0	1.78	-1.462	0.843333333333334	1.29272727272727	-0.382857142857144	1.35899999999999	1.419	0.4725	1.39	1.17823529411765	0.415333333333336	2.3925	0.456250000000001	-0.0824999999999996	2.45888888888889	2.04	1.439375	-0.24727272727273	-0.73	-1.72916666666667	-0.476666666666667	-0.220769230769231	-0.0250000000000004	-0.026470588235294	0.390000000000001	-0.611000000000001	-0.28375	0.280625000000001	-0.55	-0.515714285714286	-0.405714285714285	0.7075	-0.0175000000000001	0.83230769230769	-0.407	0.499	-0.597142857142858	-0.166363636363638	4.10636363636364	0.160588235294114	-1.38466666666667	2.27	1.63090909090909	1.12	-2.71941176470588	0.15909090909091	0.692222222222224	1.55727272727272	-0.236666666666665	-1.09636363636364	-0.0510000000000019	-1.57	-0.147	0.110000000000001	-0.632857142857143	0.845714285714285	-0.142222222222223	-0.405555555555557	-0.245454545454546	-1.36642857142857	0.0310000000000006	-1.89555555555556	-0.567142857142857	-0.91	0.00750000000000028	0.00624999999999787	-0.113636363636363	0.656666666666668	0.723333333333333	-0.274615384615384	-0.477499999999999	0.187000000000001	-0.0590000000000011	-0.0939999999999994	-0.76	1.17	-0.623333333333331	-0.158666666666667	0.0274999999999999	-0.357000000000001	0.497692307692308	1.07	-1.46	-0.115454545454547	0	-0.506666666666668	0.580909090909088	0.629090909090909	2.09090909090909	0.04	-0.0846666666666662	-0.123333333333333	-0.0523076923076919	0.828571428571429	0	1.20071428571428	-0.0549999999999997	0.888888888888888	-0.873529411764705	-0.262222222222222	0.91	1.36375	-0.114000000000001	0.0742105263157882	-0.265000000000001	1.39272727272727	-0.0311111111111106	0.541818181818179	0.209375000000001	0.443333333333333	0	4.18	1.95	0.34	4.34	-0.129999999999998	-0.569999999999999	0.69	1.86	-0.110000000000001	-2.87	2.57	0.69	-0.740000000000001	1.78	0.590000000000001	1.2	1.24	-0.51	-8.88178419700125e-16	-3.32	0.239999999999999	-2.79	0	0	1.14	0.889999999999999	2.5	-2.17	2.66	0	-1.53	2.78	2.57	1.18	-2.42	2.24	-0.54	-0.8	-3.34	1.7	-0.219999999999999	1.46	-0.850000000000003	-3.38	-0.470000000000001	4.43	2.13	-1.67	-0.11	0.71	0.690000000000001	-0.589999999999999	1.7	-3.81	-1.65	-0.86	-0.940000000000001	1.5	1.65	0.58	-0.48	0	1.23	3.72	0.56	1.31	0.91	1.03	-0.37	-2.32	-1.25	-2.24	-0.309999999999999	0.0599999999999996	6.28	0.609999999999999	0.0399999999999974	-1.22	0.0499999999999998	1.7	0	0.32	-2.91	5.94	-4.45	0.57	1.79	4.38	-5.41	1.01	-2.4	-4.54	0	0.18	6.91	3.59	3.39	1.3	3.76	0.0799999999999996	1.66	-0.45	-1.41	-0.58	-4.48	0.5	0.580000000000001	0.95	1.09	-1.85	-1.17	0	-1.11	-0.56	-3.14	-1.21	1.27	0.23	-2.09	0.57	1.3	1.55	1.31	-0.950000000000003	4.67	-1.02	-2.37	0.69	5.92	3.48	-3.18	-6.82	0	-1.98	1.71	-5.45	-0.77	0.640000000000002	1.66	-0.97	3.68	0.499999999999999	0.71	0.97	-0.119999999999999	-1	0.23	-0.0700000000000003	0	-1.61	0.3	3.64	-0.87	1.03	-4.66	1.49	-0.75	1.62	2.03	0.960000000000001	0.45	-1.03	-1.3	0.490000000000001	-2.4	2.86	3.8	-1.21	3.71	0	4.54	1.2	0.93	-3.16	-1.22	-0.34	-1.92	1.35	-3.27	-1.68	1.04	-1.88	2.42	0.520000000000001	-0.779999999999999	1.65	-0.77	-0.690000000000001	3.87	-1.68	1.61	0	-2.4	0.34	-0.79	0	0	0	-8.88178419700125e-16	0	0	0	0	0	0	0	0	0	0	-1.77635683940025e-15	0	0	0	0	0	0	0	0	0	0	0	1.77635683940025e-15	0	0	0	0	0	0	0	0	0	0	0	0	0	0	0	0	0	0	0	0	0	0	0	0	0	0	0	0	0	0	0	0	0	0	0	0	0	0	0	0	0	0	0	0	3.5527136788005e-15	0	0	0	3.5527136788005e-15	3.5527136788005e-15	0	0	0	1.77635683940025e-15	0	0	0	0	0	0	0	0	0	0	0	0	0	0	0	0	0	0	0	0	0	0	0	0	0	0	0	0	0	0	0	-1.77635683940025e-15	0	0	0	0	0	0	0	0	0	0	0	0	0	0	0	0	0	0	3.5527136788005e-15	0	0	3.5527136788005e-15	0	0	0	0	0	0	0	0	0	0	0	0	0	1.77635683940025e-15	0	0	0	0	0	3.5527136788005e-15	0	0	0	0	0	0	1.77635683940025e-15	1.77635683940025e-15	0	1.77635683940025e-15	0	0	0	1.77635683940025e-15	0	0	0	0	0	0	0	0	0	0	0	0	-0.00103448275862128	0	0	0	0	0	0	0	0	0	1.77635683940025e-15	0	-1.77635683940025e-15	0	0
chrIV_94538_T_G_-	YDL205C_chrIV_94538_T_G_72_2	FALSE	-0.0823310178288663	UpStream	TRUE	TRUE	TRUE	FALSE	TRUE	FALSE	TRUE	FALSE	-1.17965209310119	1	73	1	0	0	-1	1	0	0	0	0.361842105263158	1.01851851851852	6.05331080528476	0.025733949	0.0167393	5	NA	NA	NA	793	2.9	0	0.074	0.074	0	0	0	0	0	0	0	0	0	0	0	0	0	0	0	0	0	0	0	0	0	0	0	0	0	0	0	0	0	0	0	0	0	0	0	0	0	0	0	0	0	0	0	0	0	0	0	0	0	0	0	0	0	0	0	0	0	0	0	0	0	0	0	0	0	0	0	0	0	0	0	0	0	0	0	0	0	0	0	0	0	0	0	0	0	0	0	0	0	0	0	0	0	0	0	0	0	0	0	0	0	0	0	0	-7.18	0	0	0	0	0	0	0	0	0	0	0	0	0	0	0	0	0	0	0	0	0	0	0	0	0	0	0	0	0	0	0	0	0	0	0	0	0	0	0	0	0	0	0	0	0	0	0	0	0	0	0	0	0	0	0	0	0	0	0	0	0	0	0	0	0	0	0	0	0	0	0	0	0	0	0	0	0	0	0	0	0	0	0	0	0	0	0	0	0	0	0	0	0	0	0	0	0	0	0	0	0	0	0	0	0	0	0	0	0	0	0	0	0	0	0	0	0	0	0	0	0	0	0	0	0	0	0	0	0	0	0	0	0	0	0	0	0	0	0	0	0	0	0	0	0	0	0	0	0	0	0	0	0	0	0	0	0	0	0	0	0	0	0	0	0	0	0	0	0	0	0	0	0	0	0	0	0	0	0	0	0	0	0	0	0	0	0	0	0	0	0	0	0	0	0	-7.18	0	0	0	0	0	0	0	0	0	0	0	0	0	0	0	0	0	0	0	0	0	0	0	0	0	0	0	0	0	0	0	0	0	0	0	0	0	0	0	0	0	0	0	0	0	0	0	0	0	0	0	0	0	0	0	0	0	0	0	0	0	0	0	0	0	0	0	0	0	0	0	0	0	0	0	0	0	0	0	0	0	0	0	0	0	0	0	0	0	0	0	0	0	0	0	0	0	0	0	0	0	0	0	0	0	0	0	0	0	0	0	0	0	0	0	0	0	0	0	0	0	0	0	0	0	0	0	0	0	0	0	0	0	0	0	0	0	0	0	0	0	0	0	0	0	0	0	0	0	0	0	0	0	0	0	0	0	0	0	0	0	0	0	0	0	0	0	0	0	0	0	0	0	0	0	0	0	0	0	0	0	0	0	0	0	0	0	0	0	0	0	0	0	0	0	-1	0	0	0	0	0	0	0	0	0	0	0	0	0	0	0	0	0	0	0	0	0	0	0	0	0	0	0	0	0	0	0	0	0	0	0	0	0	0	0	0	0	0	0	0	0	0	0	0	0	0	0	0	0	0	0	0	0	0	0	0	0	0	0	0	0	0	0	0	0	0	0	0	0	0	0	0	0	0	0	0	0	0	0	0	0	0	0	0	0	0	0	0	0	0	0	0	0	0	0	0	0	0	0	0	0	0	0	0	0	0	0	0	0	0	0	0	0	0	0	0	0	0	0	0	0	0	0	0	0	0	0	0	0	0	0	0	0	0	0	0	0	-0.0700000000000003	0	0	0	0	0	0	0	0	0	0	0	0	0	0	0	0	0	0	0	0	0	0	0	0	0	0	0	0	0	0	0	0	0	0	0	0	0	0	0	0	0	0	0	0	0	0	0	0	0	0	0	0	0	0	0	0	0	0	0	0	0	0	0	0	0	0	0	0	0	0	0	0	0	0	0	0	0	0	0	0	0	0	0	0	0	0	0	0	0	0	0	0	0	0	0	0	0	0	0	0	0	0	0	0	0	0	0	0	0	0	0	0	0	0	0	0	0	0	0	0	0	0	0	0	0	0	0	0	0	0	0	0	0	0	0	0	0	0	0	0	0	0	0	0	0	0	0	0	0	0	0	0	0	0	0	0	0	0	0	0	0	0	0	0	0	0	0	0	0	0	0	0	0	0	0	0	0	0	0	0	0	0	0	0	0	0	0	0	0	0	0	0	0	0	0	-0.0700000000000003	0	0	0	0	0	0	0	0	0	0	0	0	0	0	0	0	0	0	0	0	0	0	0	0	0	0	0	0	0	0	0	0	0	0	0	0	0	0	0	0	0	0	0	0	0	0	0	0	0	0	0	0	0	0	0	0	0	0	0	0	0	0	0	0	0	0	0	0	0	0	0	0	0	0	0	0	0	0	0	0	0	0	0	0	0	0	0	0	0	0	0	0	0	0	0	0	0	0	0	0	0	0	0	0	0	0	0	0	0	0	0	0	0	0	0	0	0	0	0	0	0	0	0	0	0	0	0	0	0	0	0	0	0	0	0	0	0	0	0	0	0	0	0	0	0	0	0	0	0	0	0	0	0	0	0	0	0	0	0	0	0	0	0	0	0	0	0	0	0	0	0	0	0	0	0	0	0	0	0	0	0	0	0	0	0	0	0	0	0	0	0	0	0	0	0	0	0	0	0	0	0	0	0	0	0	0	0	0	0	0	0	0	0	0	0	0	0	0	0	0	0	0	0	0	0	0	0	0	0	0	0	0	0	0	0	0	0	0	0	0	0	0	0	0	0	0	0	0	0	0	0	0	0	0	0	0	0	0	0	0	0	0	0	0	0	0	0	0	0	0	0	0	0	0	0	0	0	0	0	0	0	0	0	0	0	0	0	0	0	0	0	0	0	0	0	0	0	0	0	0	0	0	0	0	0	0	0	0	0	0	0	0	0	0	0	0	0	0	0	0	0	0	0	0	0	0	0	0	0	0	0	0	0	0	0	0	0	0	0	0	0	0	0	0	0	0	0	0	0	0	0	0	0	0	0	0	0	0	0	0	0	0	0	0	0	0	0	0	0	0	0	0	0	0	0	0	0	0	0	0	0	0	0	0	0	0	0	0	0	0	0	-0.0700000000000003	0	0	0	0	0	0	0	0	0	0	0	0	0	0	0	0	0	0	0	0	0	0	0	0	0	0	0	0	0	0	0	0	0	0	0	0	0	0	0	0	0	0	0	0	0	0	0	0	0	0	0	0	0	-7.18	0	0	0	0	0	0	0	0	0	0	0	0	0	0	0	0	0	0	0	0	0	0	0	0	0	0	0	0	0	0	0	0	0	0	0	0	0	0	0	0	0	0	0	0	0	0	0	0	0	0	0	0	0	0	0	0	0	0	0	0	0	0	0	0	0	0	0	0	0	0	0	0	0	0	0	0	0	0	0	0	0	0	0	0	0	0	0	0	0	0	0	0	0	0	0	0	0	0	0	0	0	0	0	0	0	0	0	0	0	0	0	0	0	0	0	0	0	0	0	0	0	0	0	0	0	0	0	0	0	0	0	0	0	0	0	0	0	0	0	0	0	-0.0700000000000003	0	0	0	0	0	0	0	0	0	0	0	0	0	0	0	0	0	0	0	0	0	0	0	0	0	0	0	0	0	0	0	0	0	0	0	0	0	0	0	0	0	0	0	0	0	0	0	0	0	0	0	0	0	-7.18	0	0	0	0	0	0	0	0	0	0	0	0	0	0	0	0	0	0	0	0	0	0	0	0	0	0	0	0	0	0	0	0	0	0	0	0	0	0	0	0	0	0	0	0	0	0	0	0	0	0	0	0	0	0	0	0	0	0	0	0	0	0	0	0	0	0	0	0	0	0	0	0	0	0	0	0	0	0	0	0	0	0	0	0	0	0	0	0	0	0	0	0	0	0	0	0	0	0	0	0	0	0	0	0	0	0	0	0	0	0	0	0	0	0	0	0	0	0	0	0	0	0	0	0	0	0	0	0	0	0	0	0	0	0	0	0	0	0	0	0	0	0	0	0	0	0	0	0	0	0	0	0	0	0	0	0	0	0	0	0	0	0	0	0	0	0	0	0	0	0	0	0	0	0	0	0	0	0	0	0	0	0	0	0	0	0	0	0	0	0	0	0	0	0	0	-1	0	0	0	0	0	0	0	0	0	0	0	0	0	0	0	0	0	0	0	0	0	0	0	0	0	0	0	0	0	0	0	0	0	0	0	0	0	0	0	0	0	0	0	0	0	0	0	0	0	0	0	0	0	0	0	0	0	0	0	0	0	0	0	0	0	0	0	0	0	0	0	0	0	0	0	0	0	0	0	0	0	0	0	0	0	0	0	0	0	0	0	5.15	4.78	5.15	-3.26	-4	0.57	-4	5.07	3.5	-1.5	-0.65	-3.2	2.33	0.579999999999998	-0.530000000000001	5.11	5.08	3.59	2.67	1.86	0.58	0.26	4.4	0.58	-2.42	-0.19	4.91	1.83	-1.15	-4	5.15	-3.52	0.58	2.03	2.77	0.579999999999998	0.75	-4	-1.13	-0.38	-0.27	-4	3.78	0.199999999999996	3.22	3.31	-3.54	-1.27	-1.05	0.58	2.07	4.27	2.43	-3.99	-3.81	-4.49	-1.17	-1.75	-6.33	-1.06	-3.13	3.4	0.57	-0.07	0.0100000000000007	0.700000000000001	0.649999999999999	2.12	4.15	-4.25	4.22	6.78	-2.56	-2.49	-1.81	-2.17	3.95	1.72	1.92	7.45	-6.16	4.08000000000001	3.32	-1.89	-2.68	-1.91	-3.81	-2.19	-0.0999999999999979	-1.58	-4.32	-6.33	-4.65	0.630000000000001	-6.27	-5.77	1.24	-6.15	-2.1	0.0899999999999981	-2.98	4.43	-1.5	3.44	13.72	-0.120000000000001	1.64	-0.15	0.05	0.51	1.16	-0.82	3.57	3.33	0.78	1.92	0.93	1.76	3.4	5.03	2.67	3.2	3.56	2.27	-6.33	5.3	-6.33	-6.3	-1.69	5.74	-0.619999999999997	-0.73	6.23	-4.13	-0.609999999999999	-4.52	-2.76	3.61	-1.37	-2.67	0.579999999999999	-0.579999999999999	-2.38	3.66	1.13	-3.42	3.63	-0.83	2.65	0.17	5.26	1.74	-0.56	1.55	-1.08	-4.85	5.13	0.17	-2.07	-3.27	4.09	0.0700000000000003	2.06	1.23	0.860000000000001	0.900000000000001	0.76	-0.36	4.41	1.22	0.58	-1.48	-0.34	-0.52	-3.01	-2.5	-1.15	3.48	-1.41	2.18	1.27	-0.619999999999999	-2.31	3.68	-1.14	-0.200000000000001	2.08	0.680000000000001	1.07	-2.65	1.94	-1.71	0.58	-2.4	-3.89	-1.26	-0.0650000000000013	1.73666666666667	0.31	-0.358	-2.07428571428571	-1.75142857142857	0.576666666666666	3.18333333333333	1.908	-0.598571428571429	-0.862857142857144	-1.02875	1.07875	-0.187142857142856	1.47111111111111	2.67142857142857	2.838	3.41285714285714	3.14142857142857	-1.2	1.26833333333333	1.005	1.23285714285714	0.671666666666669	-0.936	2.16	2.28166666666667	0.17	-0.566249999999998	-0.72125	3.105	0.327777777777778	0.174117647058825	1.08692307692308	1.42222222222222	0.919166666666666	1.14428571428572	-0.84	-0.628888888888889	0.861666666666668	0.0830000000000002	0.698888888888888	0.0807142857142864	1.62923076923077	-0.272500000000001	1.08333333333333	1.645	-0.0316666666666681	0.0950000000000006	0.918749999999999	0.285	-0.546250000000001	0.818750000000001	-0.956250000000001	-2.058	-1.39222222222222	0.0255555555555551	0.0459999999999994	-2.61666666666667	-0.043333333333333	-0.0528571428571425	0.138461538461538	0.572857142857142	0.0675000000000008	-0.984545454545454	-0.43	-0.243	1.574	-0.681666666666665	-2.61727272727273	0.604285714285709	0.478000000000002	1.01	0.51375	0.920999999999999	1.02166666666666	0.223749999999999	1.71055555555555	-1.3325	2.73	-1.06666666666667	-1.56	-0.242500000000001	2.11875	-2.38933333333333	-2.35166666666667	-0.581428571428571	0.183999999999997	-0.271666666666667	-0.280000000000001	-0.039285714285711	-0.949000000000002	-2.064	0.204999999999998	-0.517500000000002	1.02470588235295	0.800666666666665	-3.055	0.531250000000004	1.06625	-1.56111111111111	-0.433333333333334	-1.165	2.35545454545455	2.48866666666667	1.5125	1.22083333333333	0.91	-0.0180000000000007	0.651176470588235	0.948181818181819	0.308	0.904999999999999	-0.27	0.587999999999999	0.0214285714285705	1.46142857142857	0.5975	1.611875	1.60461538461539	0.0469999999999988	0.615	1.16857142857143	1.84272727272727	-2.95454545454546	3.01117647058823	1.32466666666667	-1.19	-1.54181818181818	-2.10333333333334	-1.14	-1.39181818181818	1.48222222222222	0.077272727272728	1.39083333333333	-0.426363636363639	1.164	1.332	-0.762	0.208181818181817	0.828571428571429	0.511428571428572	0.457777777777778	1.14666666666667	0.932727272727272	1.30142857142857	1.335	1.53222222222222	1.60714285714286	0.913750000000002	1.3675	1.2475	-1.06818181818182	1.36222222222222	-0.382222222222222	-0.0753846153846141	0.97125	1.14	0.203000000000001	-0.234	3.262	-0.0183333333333326	2.85	1.64933333333333	0.750999999999999	1.427	0.920769230769231	0.317499999999999	1.33444444444444	0.107272727272729	1.37888888888889	0.523333333333333	1.47909090909091	1.60090909090909	-0.780000000000001	-1.277	-0.778666666666667	0.435555555555554	-1.19538461538462	0.081428571428571	2.3875	-0.890000000000001	-0.838333333333333	-0.153333333333334	0.0947058823529403	1.53222222222222	0.344000000000001	0.0162500000000012	1.892	-0.026315789473685	1.491	-0.559090909090909	1.38388888888889	-0.0518181818181809	0.197499999999998	-0.0957142857142852	5.15	5.15	-1.37	-1.98	1.63	2.45	-3.99	-1.99	2.77	0.58	-1.99	5.15	5.15	0.58	-4	-2.49	5.15	4.8	1.37	0.58	0.58	2.22	1.32	0	5.15	0.58	2.83	2.73	0.58	-4	0.58	-3.63	0.58	-1.26	2.04	-2.23	0.33	5.14	-0.67	-2.82	0.27	-1.32	1.76	3.56	0.149999999999999	2.6	2.95	-0.38	4.81	3.55	5.13	-0.0500000000000003	5.15	-2.56	-3.81	2.33	-1.83	5.18	0.66	6.72	4.96	4.21	4.96	2.86	4.1	2.18	-2.3	3.79	-3.16	1.09	3.6	-0.120000000000003	0.48	-2.13	4.73	-2.55	3.11	0.780000000000001	-4.64	-2.06	-1.28	7.48	-2.18	4.78	1.27	-1.91	-3.81	-3.88	4.96	2.91	-0.35	0.219999999999999	0.38	0.0599999999999987	4.86	6.09	-0.829999999999998	2.88	1.05	1.64	2.3	2.55	-0.219999999999999	0.509999999999998	-3.81	-2.64	0.119999999999999	0.59	-0.26	0.34	1.29	1.22	2.1	3.27	0.87	-1.71	0.0499999999999998	2.4	2.19	-1.51	0.890000000000001	3.16	-1.65	4.06	5.98	-1.23999999999999	-4.49	-0.0999999999999996	1.65	-1.51	-1.46	-2.83	4.07	-1.4	-3.03	-0.26	-3.22	-1.1	-4.1	-2.65	5.05	2.5	-3.13	0.26	4.11	-4.53	3.91	-0.55	2.03	2.61	0.7	2.22	-0.789999999999998	1.8	2.14	-5.07	-2.04	1.94	-1.59	-0.49	3.78	2.34	-0.28	1.01	-1.18	-0.52	1.41	-0.73	0.31	-1.1	0.579999999999999	-2.53	-2.98	-2.61	0.17	-0.57	-1.15	1.04	-3.07	3.35	1.27	-0.81	-1.39	-0.12	0.399999999999999	2.02	3.91	0.0600000000000005	-0.45	-1.26	-0.120000000000001	0.92	0.58	0.710000000000001	-0.140000000000001	0.65	-0.0400000000000009	2.64833333333333	0.234999999999999	0.318000000000001	0.952857142857141	0.56	-0.946666666666665	-0.921666666666667	2.598	0.312857142857142	-0.212857142857144	-0.317500000000001	3.18875	2.15571428571429	-0.0700000000000003	0.194285714285714	2.43	4.00714285714286	0.534285714285716	0.798571428571428	1.34	1.53125	1.61857142857143	-0.348333333333334	4.194	-1.10428571428571	1.88	1.97142857142857	1.1475	-1.51125	0.0816666666666652	-0.477777777777778	1.20352941176471	0.153846153846153	0.106666666666666	-0.614166666666669	1.16571428571429	1.24125	0.700000000000001	1.185	0.682	0.641111111111108	-0.328571428571429	2.62692307692307	0.912500000000001	1.79666666666667	0.175833333333333	0.369166666666667	0.619	1.63875	-0.109999999999999	0.364999999999999	1.86375	0.114999999999999	0.571999999999999	1.23444444444444	0.728888888888888	2.15933333333333	-0.502500000000001	3.04555555555556	3.08	0.373846153846154	1.19857142857143	1.58125	-2.02181818181818	1.448	0.125999999999999	3.003	-4.225	0.688181818181819	-0.454999999999998	0.226000000000003	0.379999999999999	-0.186249999999999	0.776	-2.315	1.325	1.115	-1.68	-1.71857142857143	-0.154999999999998	-0.457000000000001	-0.0500000000000007	3.92625	1.902	-2.35166666666667	0.474285714285713	0.271999999999998	0.864999999999998	1.65363636363636	0.165714285714284	0.98	0.673000000000002	0.292499999999997	0.00624999999999787	2.56823529411764	1.388	0.677499999999998	1.455	2.40125	1.67444444444445	2.295	0.09375	1.51363636363637	-0.888333333333334	-1.87333333333333	0.673333333333333	0.997692307692308	-0.202999999999999	0.921764705882352	0.577272727272727	0.992	0.674999999999999	0.0949999999999989	0.100000000000001	-0.927142857142857	1.22857142857143	1.86625	1.07	0.162307692307692	-0.642999999999999	1.521	-0.427142857142857	0.848181818181821	2.31818181818182	3.43941176470588	0.0259999999999998	1.982	1.80454545454545	-1.07222222222222	-4.28352941176471	-2.87909090909091	1.86222222222222	1.06272727272727	0.209166666666668	-0.452727272727273	0.635999999999999	-0.671999999999999	-1.078	-0.0136363636363637	2.10571428571429	1.51428571428571	0.254444444444445	0.170000000000002	0.877272727272729	0.135000000000002	1.683	-0.897777777777778	0.557142857142857	1.5375	1.07875	0.966249999999999	-1.36545454545455	0.306666666666665	1.97444444444444	0.593846153846155	-0.81	0.970000000000001	-0.306000000000001	-0.380999999999998	1.47	3.28	-1.77833333333333	1.66933333333333	0.929	0.588999999999999	2.41	1.12875	-0.417777777777777	-0.264545454545454	1.39722222222222	-0.397777777777778	0.587272727272726	0.649999999999999	0.771818181818182	-1.541	-0.944666666666667	0.207777777777777	-1.02615384615385	2.32142857142857	2.3875	0.683333333333334	-0.98	0.531111111111111	-1.11058823529412	2.04777777777778	1.085	0.3125	1.672	-0.0452631578947376	0.622	1.60363636363636	1.33722222222222	0.167272727272728	0.2075	0.901904761904762	5.15	4.78	-1.37	-1.98	0.709999999999999	2.45	-3.99	0.510000000000001	3.5	-1.33	-0.65	4.29	5.15	0.579999999999998	-0.530000000000001	5.11	5.15	4.8	2.67	0.58	0.58	0.26	4.4	0.58	8.88178419700125e-16	0.58	3.48	1.83	0.3	-4	5.15	-3.52	0.58	2.03	2.77	0.579999999999998	0.75	5.14	-1.13	-0.38	0.27	-4	2.7	1.6	3.22	2.6	-3.54	-1.27	3.05	3.55	5.13	1.96	5.15	-3.99	-3.81	2.33	-1.83	5.18	-6.33	3.2	0.58	4.06	4.96	-0.07	0.0100000000000007	2.18	-2.3	3.79	0.489999999999998	1.09	4.22	6.78	0.48	-2.49	2.68	-2.17	3.11	1.72	-2.19	7.45	-6.16	7.48	-2.18	0.579999999999998	1.27	-1.91	-3.81	-3.88	4.96	-1.58	-1.52	-6.33	0.38	0.0599999999999987	-6.27	0.569999999999986	1.24	-0.160000000000001	1.05	0.0899999999999981	0.9	2.55	-0.399999999999999	2.27	4.96	-0.120000000000001	1.64	-0.15	0.05	0.34	1.16	0.29	3.17	3.33	0.87	-1.71	0.47	2.4	2.19	0.180000000000001	2.67	3.2	2	2.27	5.98	5.3	-6.33	-1.92	1.65	1.77	-0.619999999999997	-2.26	4.07	-4.13	-0.609999999999999	-3.34	-2.76	3.61	-1.37	-2.65	1.53	-0.579999999999999	-2.53	2.87	4.11	-3.42	3.91	-0.83	2.65	0.17	0.7	2.17	-0.56	1.55	0.0300000000000029	-5.07	5.13	1.23	-2.07	-0.49	4.09	1.05	-0.28	1.23	-1.18	0.900000000000001	1.36	-0.36	4.41	-1.1	0.579999999999999	-2.53	-0.34	-0.52	-3.01	-2.24	-1.15	2.19	-2.42	2.18	1.27	-0.81	-2.31	-0.12	0.0499999999999998	2.02	3.91	0.0600000000000005	0.610000000000001	-2.65	1.94	0.92	0.58	-2.4	-3.89	0.65	-0.052500000000002	2.1925	0.272499999999999	-0.0200000000000005	-0.560714285714287	-0.595714285714285	-0.185	1.13083333333333	2.253	-0.142857142857142	-0.537857142857142	-0.673125000000001	2.13375	0.984285714285717	0.700555555555555	1.43285714285714	2.634	3.71	1.83785714285714	-0.200714285714286	1.30416666666667	1.268125	1.42571428571429	0.161666666666667	1.629	0.527857142857142	2.08083333333333	1.07071428571429	0.290625	-1.11625	1.59333333333333	-0.0749999999999993	0.688823529411764	0.620384615384614	0.764444444444443	0.1525	1.155	0.200625	0.0355555555555576	1.02333333333333	0.3825	0.669999999999998	-0.123928571428571	2.12807692307692	0.319999999999999	1.44	0.910416666666666	0.168749999999999	0.357000000000001	1.27875	0.100666666666666	-0.0906250000000011	1.34125	-0.420625	-0.743000000000002	-0.0788888888888888	0.377222222222223	1.10266666666666	-1.55958333333333	1.50111111111111	1.51357142857143	0.256153846153845	0.885714285714286	0.824375	-1.50318181818182	0.509	-0.0585000000000004	2.2885	-2.45333333333333	-0.964545454545455	0.0746428571428552	0.352	0.695	0.16375	0.8485	-0.646666666666668	0.774375000000003	1.41277777777778	-1.50625	0.505714285714287	-0.610833333333336	-1.0085	-0.14625	3.0225	-0.24366666666667	-2.35166666666667	-0.0535714285714288	0.228000000000002	0.296666666666667	0.686818181818182	0.0632142857142846	0.0154999999999994	-0.695500000000001	0.248750000000001	-0.255624999999998	1.79647058823529	1.09433333333333	-1.18875	0.993125000000003	1.73375	0.0566666666666666	0.930833333333332	-0.535625	1.93454545454545	0.613409090909091	-0.180416666666666	0.947083333333333	0.953846153846154	-0.1105	0.786470588235294	0.762727272727273	0.649999999999999	0.789999999999999	-0.0875000000000021	0.344	-0.452857142857144	1.345	1.231875	1.3409375	0.883461538461539	-0.298	1.068	0.370714285714286	1.34545454545455	-0.31818181818182	3.22529411764705	0.675333333333331	0.396000000000001	0.131363636363638	-1.58777777777778	-2.71176470588235	-2.13545454545455	1.67222222222222	0.57	0.800000000000001	-0.439545454545453	0.899999999999999	0.33	-0.92	0.0972727272727276	1.46714285714286	1.01285714285714	0.356111111111112	0.658333333333333	0.904999999999999	0.718214285714286	1.509	0.317222222222222	1.08214285714286	1.225625	1.223125	1.106875	-1.21681818181818	0.834444444444443	0.796111111111109	0.259230769230768	0.0806249999999995	1.055	-0.0515000000000008	-0.307500000000001	2.366	1.63083333333333	0.535833333333333	1.65933333333333	0.840000000000002	1.008	1.66538461538462	0.723125	0.458333333333332	-0.0786363636363632	1.38805555555555	0.0627777777777787	1.03318181818182	1.12545454545455	-0.0040909090909107	-1.409	-0.861666666666666	0.321666666666667	-1.11076923076923	1.20142857142857	2.3875	-0.103333333333333	-0.909166666666667	0.188888888888888	-0.507941176470588	1.79	0.714500000000001	0.164375	1.782	-0.0357894736842113	1.0565	0.522272727272728	1.36055555555556	0.0577272727272735	0.202500000000001	0.403095238095238
chrIV_955620_A_C_+	YDR247W_5UTR_0_2	FALSE	0.0131209574193479	TSS	TRUE	TRUE	FALSE	FALSE	FALSE	TRUE	FALSE	FALSE	-0.109035693614294	1	121	1	0	-1	0	0	1	0	0	0.5	1.01333333333333	3.8213859552681	NA	NA	67	897	239	89	393	NA	0.0314961	0.043	0.043	0	0	0	0	0	0	0	0	0	0	0	0	0	0	0	0	0	0	0	0	0	0	0	0	0	0	0	0	0	0	0	0	0	0	0	0	0	0	0	0	0	0	0	0	0	0	0	0	0	0	0	0	0	0	0	0	0	0	0	0	0	0	0	0	0	0	0	0	0	0	0	0	0	0	0	0	0	0	0	0	0	0	0	0	0	0	0	0	0	0	0	0	0	0	0	0	0	0	0	0	0	0	0	0	0	0	0	0	0	0	0	0	0	0	0	0	0	0	0	0	0	0	0	0	0	0	0	0	0	0	0	0	0	0	0	0	0	0	0	0	0	0	0	0	0	0	0	0	0	0	0	0	0	0	0	0	0	0	0	0	0	0	0	0	0	0	0	0	0	0	0	0	0	0	0	0	0	0	0	0	0	0	0	0	0	0	0	0	0	0	0	0	0	0	0	0	0	0	0	0	0	0	0	0	0	0	0	0	0	0	0	0	0	0	0	0	0	0	0	0	0	0	0	0	0	0	0	0	0	0	0	0	0	0	0	0	0	0	0	0	0	0	0	0	0	0	0	0	0	0	0	0	0	0	0	0	0	0	0	0	0	0	0	0	0	0	0	0	0	0	0	0	0	0	0	0	0	0	0	0	0	0	0	0	0	0	0	0	0	0	0	0	0	0	0	0	0	0	0	0	0	0	0	0	0	0	0	0	0	0	0	0	0	0	0	0	0	0	0	0	0	0	0	0	0	0	0	0	0	0	0	0	0	0	0	0	0	0	0	0	0	0	0	0	0	0	0	0	0	0	0	0	0	0	0	0	0	0	0	0	0	0	0	0	0	0	0	0	0	0	0	0	0	0	0	0	0	0	0	0	0	0	0	0	0	0	0	0	0	0	0	0	0	0	0	0	0	0	0	0	0	0	0	0	0	0	0	0	0	0	0	0	0	0	0	0	0	0	0	0	0	0	0	0	0	0	0	0	0	0	0	0	0	0	0	0	0	0	0	0	0	0	0	0	0	0	0	0	0	0	0	0	0	0	0	0	0	0	0	0	0	0	0	0	0	0	0	0	0	0	0	0	0	0	0	0	0	0	0	0	0	0	0	0	0	0	0	0	0	0	0	0	0	0	0	0	0	0	0	0	0	0	0	0	0	0	0	0	0	0	0	0	0	0	0	0	0	0	0	0	0	0	0	0	0	0	0	0	0	0	0	0	0	0	0	0	0	0	0	0	0	0	0	0	0	0	0	0	0	0	0	0	0	0	0	0	0	0	0	0	0	0	0	0	0	0	0	0	0	0	0	0	0	0	0	0	0	0	0	0	0	0	0	0	0	0	0	0	0	0	0	0	0	0	0	0	0	0	-6.77	0	0	0	0	0	0	0	0	0	0	0	0	0	0	0	0	0	0	0	0	0	0	0	0	0	0	0	0	0	0	0	0	0	0	0	0	0	0	0	0	0	0	0	0	0	0	0	0	0	0	0	0	0	0	0	0	0	0	0	0	0	0	0	0	0	0	0	0	0	0	0	0	0	0	0	0	0	0	0	0	0	0	0	0	0	0	0	0	0	0	0	0	0	0	0	0	0	0	0	0	0	0	0	0	0	0	0	0	0	0	0	0	0	0	0	0	0	0	0	0	0	0	0	0	0	0	0	0	0	0	0	0	0	0	0	0	0	0	0	0	0	0	0	0	0	0	0	0	0	0	0	0	0	0	0	0	0	0	0	0	0	0	0	0	0	0	0	0	0	0	0	0	0	0	0	0	0	0	0	0	0	0	0	0	0	0	0	0	0	0	0	0	0	0	0	-6.77	0	0	0	0	0	0	0	0	0	0	0	0	0	0	0	0	0	0	0	0	0	0	0	0	0	0	0	0	0	0	0	0	0	0	0	0	0	0	0	0	0	0	0	0	0	0	0	0	0	0	0	0	0	0	0	0	0	0	0	0	0	0	0	0	0	0	0	0	0	0	0	0	0	0	0	0	0	0	0	0	0	0	0	0	0	0	0	0	0	0	0	0	0	0	0	0	0	0	0	0	0	0	0	0	0	0	0	0	0	0	0	0	0	0	0	0	0	0	0	0	0	0	0	0	0	0	0	0	0	0	0	0	0	0	0	0	0	0	0	0	0	0	0	0	0	0	0	0	0	0	0	0	0	0	0	0	0	0	0	0	0	0	0	0	0	0	0	0	0	0	0	0	0	0	0	0	0	0	0	0	0	0	0	0	0	0	0	0	0	0	0	0	0	0	0	-1	0	0	0	0	0	0	0	0	0	0	0	0	0	0	0	0	0	0	0	0	0	0	0	0	0	0	0	0	0	0	0	0	0	0	0	0	0	0	0	0	0	0	0	0	0	0	0	0	0	0	0	0	0	0	0	0	0	0	0	0	0	0	0	0	0	0	0	0	0	0	0	0	0	0	0	0	0	0	0	0	0	0	0	0	0	0	0	0	0	0	0	0	0	0	0	0	0	0	0	0	0	0	0	0	0	0	0	0	0	0	0	0	0	0	0	0	0	0	0	0	0	0	0	0	0	0	0	0	0	0	0	0	0	0	0	0	0	0	0	0	0	0	0	0	0	0	0	0	0	0	0	0	0	0	0	0	0	0	0	0	0	0	0	0	0	0	0	0	0	0	0	0	0	0	0	0	0	0	0	0	0	0	0	0	0	0	0	0	0	0	0	0	0	0	0	-6.77	0	0	0	0	0	0	0	0	0	0	0	0	0	0	0	0	0	0	0	0	0	0	0	0	0	0	0	0	0	0	0	0	0	0	0	0	0	0	0	0	0	0	0	0	0	0	0	0	0	0	0	0	0	0	0	0	0	0	0	0	0	0	0	0	0	0	0	0	0	0	0	0	0	0	0	0	0	0	0	0	0	0	0	0	0	0	0	0	0	0	0	0	0	0	0	0	0	0	0	0	0	0	0	0	0	0	0	0	0	0	0	0	0	0	0	0	0	0	0	0	0	0	0	0	0	0	0	0	0	0	0	0	0	0	0	0	0	0	0	0	0	0	0	0	0	0	0	0	0	0	0	0	0	0	0	0	0	0	0	0	0	0	0	0	0	0	0	0	0	0	0	0	0	0	0	0	0	0	0	0	0	0	0	0	0	0	0	0	0	0	0	0	0	0	0	-6.77	0	0	0	0	0	0	0	0	0	0	0	0	0	0	0	0	0	0	0	0	0	0	0	0	0	0	0	0	0	0	0	0	0	0	0	0	0	0	0	0	0	0	0	0	0	0	0	0	0	0	0	0	0	0	0	0	0	0	0	0	0	0	0	0	0	0	0	0	0	0	0	0	0	0	0	0	0	0	0	0	0	0	0	0	0	0	0	0	0	0	0	0	0	0	0	0	0	0	0	0	0	0	0	0	0	0	0	0	0	0	0	0	0	0	0	0	0	0	0	0	0	0	0	0	0	0	0	0	0	0	0	0	0	0	0	0	0	0	0	0	0	0	0	0	0	0	0	0	0	0	0	0	0	0	0	0	0	0	0	0	0	0	0	0	0	0	0	0	0	0	0	0	0	0	0	0	0	0	0	0	0	0	0	0	0	0	0	0	0	0	0	0	0	0	0	-1	0	0	0	0	0	0	0	0	0	0	0	0	0	0	0	0	0	0	0	0	0	0	0	0	0	0	0	0	0	0	0	0	0	0	0	0	0	0	0	0	0	0	0	0	0	0	0	0	0	0	0	0	0	0	0	0	0	0	0	0	0	0	0	0	0	0	0	0	0	0	0	0	0	0	0	0	0	0	0	0	0	0	0	0	0	0	0	0	0	0	0	0	0	0	0	0	0	0	0	0	0	0	0	0	0	0	0	0	0	0	0	0	0	0	0	0	0	0	0	0	0	0	0	0	0	0	0	0	0	0	0	0	0	0	0	0	0	0	0	0	0	0	0	0	0	0	0	0	0	0	0	0	0	0	0	0	0	0	0	0	0	0	0	0	0	0	0	0	0	0	0	0	0	0	0	0	0	0	0	0	0	0	0	0	0	1.88	3.53	-0.460000000000001	1.12	-2.06	-4	1.15	5.13	4.66	-4	-0.14	-2.84	-0.119999999999999	-3.86	-4	5.11	2.67	1.51	5.15	-4	-2.75	0.26	0.58	-4.44089209850063e-16	-4	5.14	3.7	0.58	-3.9	0.399999999999999	5.15	1.35	1.15	-0.589999999999998	1.5	1.03	-3.77	-1.42	-1.12	3.67	3.69	-4	0.58	5.15	-2.83	-0.68	-0.120000000000001	2.19	3.11	0.87	-0.6	-2.2	3.26	-3.98	-3.81	-4.89	3.08	-0.659999999999997	4.82	2.28	0.58	-1.33	0.57	0.54	2.43	-0.419999999999999	-0.220000000000001	2.34	-5.23	-2.23	-0.110000000000001	0.779999999999999	0.16	5.08	-1.01	3.25	4.15	1.68	-2.15	7.2	3.74	-1.73	3.46	7.48	-3.73	2.28	-3.13	0.0899999999999999	-0.00999999999999979	2.22	4.07	-6.24	1.56	1.8	-2.01	-0.689999999999998	-0.930000000000001	-1.64	-2.1	7.48	-0.440000000000001	-3.38	4.28	-0.0399999999999991	0.569999999999999	3.24	1.42	-0.32	2.52	-0.64	-1.21	-1.59	2.14	0.190000000000001	0.87	0.939999999999999	2.41	2.77	0.289999999999998	1.71	-1.61	-1.17	3.34	-0.379999999999999	0.579999999999998	4.29	0.9	1.28	-1.24	-4.04	-1.83	-3.51	2.52	5.73	7.04	5.49	-0.329999999999997	5.61	0.550000000000001	-0.210000000000001	2.06	0.44	4.86	4.02	-1.16	0.95	0.399999999999999	-0.01	3.18	5.15	0.760000000000002	0.18	-3.62	-0.550000000000001	4.82	2.37	-0.620000000000001	4.01	-0.519999999999999	1.61	7.47	0.0700000000000003	5.65	2.88	2.22	3.81	1.2	5.15	-0.54	5.14	0.58	-3.95	-1.91	-1.44	0.66	-3.18	-2.72	-3.4	-2.31	-2.39	5.15	-2.61	2.05	5.15	2.37	-1.82	-0.350000000000001	-3.25	1.75	0.319999999999997	4.24	-1.12	0.58	-2.69	-3.92	1.37	-0.0650000000000013	1.73666666666667	0.31	-0.358	-2.07428571428571	-1.75142857142857	0.576666666666666	3.18333333333333	1.908	-0.598571428571427	-0.862857142857141	-1.02875	1.07875	-0.187142857142856	1.47111111111111	2.67142857142857	2.838	3.41285714285714	3.14142857142857	-1.2	1.26833333333333	1.005	1.23285714285714	0.671666666666666	-0.936	2.16	2.28166666666667	0.17	-0.56625	-0.72125	3.105	0.327777777777778	0.174117647058825	1.08692307692308	1.42222222222222	0.919166666666667	1.14428571428572	-0.84	-0.628888888888889	0.861666666666668	0.0830000000000002	0.698888888888888	0.0807142857142829	1.62923076923077	-0.272500000000001	1.08333333333333	1.645	-0.0316666666666681	0.0950000000000006	0.918750000000001	0.285	-0.546250000000001	0.81875	-0.956249999999999	-2.058	-1.39222222222222	0.025555555555556	0.0459999999999994	-2.61666666666667	-0.043333333333333	-0.0528571428571425	0.138461538461538	0.572857142857142	0.067499999999999	-0.984545454545454	-0.43	-0.243	1.574	-0.681666666666667	-2.61727272727273	0.604285714285716	0.477999999999998	1.01	0.51375	0.921000000000001	1.02166666666666	0.223750000000003	1.71055555555555	-1.3325	2.73	-1.06666666666667	-1.56	-0.2425	2.11875	-2.38933333333333	-2.35166666666667	-0.581428571428571	0.184000000000001	-0.271666666666668	-0.280000000000001	-0.0392857142857146	-0.949000000000005	-2.064	0.205000000000002	-0.5175	1.02470588235293	0.800666666666672	-3.055	0.53125	1.06625	-1.56111111111111	-0.433333333333332	-1.165	2.35545454545455	-0.890000000000001	1.5125	1.22083333333333	0.909999999999999	-0.0179999999999998	0.651176470588235	0.948181818181818	0.308	0.904999999999999	-0.270000000000001	0.588000000000001	0.0214285714285722	1.46142857142857	0.5975	1.611875	1.60461538461539	0.0470000000000006	0.615	1.16857142857143	1.84272727272727	-2.95454545454545	3.01117647058823	1.32466666666667	-1.19	-1.54181818181818	-2.10333333333333	-1.14	-1.39181818181818	1.48222222222222	0.0772727272727245	1.39083333333333	-0.426363636363636	1.164	1.332	-0.761999999999999	0.208181818181818	0.828571428571429	0.511428571428572	0.457777777777778	1.14666666666667	0.932727272727274	1.30142857142857	1.335	1.53222222222222	1.60714285714286	0.91375	1.3675	1.2475	-1.06818181818182	1.36222222222222	-0.382222222222223	-0.0753846153846141	0.97125	1.14	0.203	-0.234	3.262	-0.0183333333333344	2.85	1.64933333333333	0.750999999999999	1.427	0.920769230769231	0.317500000000001	1.33444444444444	0.107272727272726	1.37888888888889	0.523333333333333	1.47909090909091	1.60090909090909	-0.780000000000001	-1.277	-0.778666666666667	0.435555555555556	-1.19538461538462	0.081428571428571	2.3875	-0.890000000000001	-0.838333333333335	-0.153333333333332	0.0947058823529403	1.53222222222222	0.344000000000001	0.016250000000003	1.892	-0.026315789473685	1.491	-0.559090909090909	1.38388888888889	-0.0518181818181844	0.197500000000002	-0.0957142857142852	3.54	0.81	2.12	0.93	1.03	-4	-4	-0.18	5.09	0.689999999999999	7.32	-2.04	2.7	5	-3.41	1.15	0.99	4.8	-0.53	5.15	1.11	1.74	4.67	-3.26	5.15	-2.34	5.15	1.87	2.64	-0.0800000000000001	0.58	-2.98	2.65	-2.13	-1.17	-3.99	2.39	1.77	-2.82	-2.63	2.19	0.550000000000001	2.07	2.88	4.07	1.8	0.5	3.25	-2.42	-1.82	-3.68	0.26	0.609999999999999	0.66	-3.23	-0.990000000000001	1.15	1.27	7.09	5.75	4.96	-1.55	0.57	0.53	-1.25	2	-2.75	2.65	-6.33	5.06	-2.37	-1.96	3.14	3	2.4	-0.63	3.71	-3.32	-0.280000000000001	-1.91	-1.28	7.32	0.31	7.48	-0.479999999999997	2.28	-1.25	7.28	0.68	4.8	3.04	-4.94	3.75	0.100000000000001	-3.6	6.78999999999999	7.48	3.83	0.479999999999998	0.289999999999999	0.299999999999999	2.76	-4.55	1.86	1.15	0.0300000000000011	1.31	2.87	0.46	0.81	-0.179999999999999	-1.9	1.6	-1.27	1.13	-1.66	3.67	4.1	3.09	0.649999999999999	-1.9	1.58	0.0499999999999998	-2.46	7.48	1.01000000000001	1.96	7.48	1.62	-5.34	-6.3	-6.29	2.17	0.0700000000000003	1.6	-3.05	0.979999999999997	-0.94	2.47	-0.16	-0.88	0.0499999999999998	4.05	-0.9	2.06	4.71	0.989999999999999	-2.66	-0.760000000000002	5.15	5.22	-0.1	-3.33	-0.78	5.26	0.750000000000001	-1.85	4.52	-0.769999999999999	0.5	3.97	6.09	-2.59	1.53	2.05	1.74	0.699999999999999	4.3	-1.92	5.14	0.58	-0.81	-2.98	-2.88	2.31	-2.79	-2.72	-1.62	-0.92	1.47	5.15	2.48	1.55	-1.22	-0.25	2.48	0.58	-0.520000000000001	0.00999999999999979	2.5	1.27	2.49	0.58	-1.27	0.0100000000000016	3.26	-0.0400000000000009	2.64833333333334	0.234999999999999	0.318	0.952857142857143	0.56	-0.946666666666667	-0.921666666666667	2.598	0.312857142857143	1.67333333333333	-0.3175	3.18875	2.15571428571429	-0.0700000000000003	0.194285714285716	2.43	4.00714285714286	0.534285714285714	0.798571428571428	1.34	1.53125	1.61857142857143	-0.348333333333333	4.194	-1.10428571428571	1.88	1.97142857142857	1.1475	-1.51125	0.0816666666666652	-0.477777777777778	1.20352941176471	0.153846153846153	0.106666666666666	-0.614166666666666	1.16571428571429	1.24125	0.7	1.185	0.682	0.641111111111112	-0.328571428571429	2.62692307692307	0.9125	1.79666666666667	0.175833333333337	0.369166666666665	0.619	1.63875	-0.105	0.365	1.86375	0.115	0.572000000000001	1.23444444444444	0.728888888888889	2.15933333333334	-0.502499999999998	3.04555555555556	3.08	0.373846153846154	1.19857142857143	1.58125	-2.02181818181818	1.448	0.125999999999999	3.003	-4.225	0.688181818181818	-0.454999999999998	0.225999999999999	0.379999999999999	-0.186249999999999	0.776	-2.315	1.325	1.115	-1.68	-1.71857142857143	-0.155000000000001	-0.456999999999997	-0.0499999999999989	3.92625	1.90200000000001	-2.35166666666667	0.474285714285715	0.272000000000006	0.864999999999998	1.65363636363636	0.165714285714285	0.98	0.673	0.2925	0.00625000000000142	2.56823529411765	1.388	0.677499999999998	1.455	2.40125	1.67444444444444	2.295	0.09375	1.51363636363636	-0.888333333333335	-1.87333333333333	0.673333333333333	0.997692307692308	-0.203	0.921764705882353	0.577272727272727	0.992	0.674999999999999	0.0949999999999989	0.100000000000001	-0.927142857142858	1.22857142857143	1.86625	1.07	0.162307692307692	-0.643000000000001	1.521	-0.427142857142857	0.848181818181818	2.31818181818182	3.43941176470588	0.0260000000000034	1.982	1.80454545454545	-1.07222222222222	-4.28352941176471	-2.87909090909091	1.86222222222222	1.06272727272727	0.209166666666665	-0.452727272727273	0.635999999999999	-0.672000000000001	-1.078	-0.0136363636363637	2.10571428571429	1.51428571428571	0.254444444444445	0.17	0.877272727272727	0.135000000000002	1.683	-0.897777777777776	0.557142857142857	1.5375	1.07875	0.96625	-1.36545454545455	0.306666666666668	1.97444444444444	0.593846153846155	-0.81	0.970000000000001	-0.306	-0.381	1.47	3.28	-1.77833333333333	1.66933333333333	0.928999999999998	0.589	2.41	1.12875	-0.417777777777779	-0.264545454545454	1.39722222222222	-0.397777777777776	0.587272727272728	0.65	0.771818181818182	-1.541	-0.944666666666667	0.207777777777778	-1.02615384615385	2.32142857142857	2.3875	0.683333333333334	-0.979999999999999	0.531111111111111	-1.11058823529412	2.04777777777778	1.085	0.3125	1.672	-0.0452631578947376	0.622	1.60363636363636	1.33722222222222	0.167272727272726	0.2075	0.901904761904762	3.54	0.81	-0.460000000000001	0.93	1.03	-4	-3.43	5.13	5.09	0.689999999999999	7.32	-2.04	2.13	5	-4	5.11	0.99	1.51	-0.53	5.15	1.11	0.26	0.58	-4.44089209850063e-16	5.15	-2.06	3.7	1.87	2.64	0.399999999999999	5.15	1.35	1.15	-0.589999999999998	1.5	-0.170000000000002	-3.77	-1.42	-2.82	-2.63	3.2	-4	0.880000000000001	2.88	0.95	1.8	-0.120000000000001	2.19	-2.42	0.23	-0.6	0.26	2.49	0.66	-3.23	-0.990000000000001	1.15	-0.659999999999997	7.09	2.28	4.96	-1.55	0.57	0.53	-1.25	2	-2.75	2.65	-5.23	5.06	-0.110000000000001	-1.96	3.14	5.08	1.66	0.749999999999998	4.15	1.27	-2.15	7.2	-1.28	7.32	0.31	7.48	-0.479999999999997	2.28	-1.25	0.0899999999999999	0.68	4.49	4.07	-4.94	3.75	1	-3.6	6.78999999999999	-0.930000000000001	3.83	0.479999999999998	7.48	0.299999999999999	2.76	-2.95	1.86	0.569999999999999	3.24	1.42	0.629999999999999	2.52	-0.22	-0.57	-1.59	2.01	-1.27	0.87	0.939999999999999	2.41	4.1	3.03	0.649999999999999	-1.61	-0.81	3.34	-2.46	7.48	4.29	0.9	7.48	1.62	-5.34	-1.83	-4.01	2.52	0.0700000000000003	7.04	5.49	-0.329999999999997	5.61	0.66	-0.210000000000001	2.06	0.0499999999999998	4.86	4.02	-1.16	0.95	0.399999999999999	-0.01	3.18	5.15	0.760000000000003	-0.1	-3.62	-0.78	5.26	2.37	-1.43	4.11	-0.519999999999999	1.61	7.47	4.87	5.65	2.88	2.05	3.65	0.85	4.3	-0.54	5.14	0.58	-3.95	-2.98	-2.88	2.31	-2.79	-2.72	-3.4	-0.92	1.47	5.15	2.48	2.05	3.04	2.37	-1.63	-0.350000000000001	-0.520000000000001	0.69	2.5	3.82	2.49	0.58	-1.27	-0.17	3.26	-0.0525000000000002	2.1925	0.272499999999999	-0.0200000000000005	-0.560714285714285	-0.595714285714285	-0.185	1.13083333333333	2.253	-0.142857142857142	0.532417582417583	-0.673124999999999	2.13375	0.984285714285715	0.700555555555555	1.43285714285714	2.634	3.71	1.83785714285714	-0.200714285714286	1.30416666666667	1.268125	1.42571428571429	0.161666666666667	1.629	0.527857142857144	2.08083333333333	1.07071428571428	0.290625	-1.11625	1.59333333333333	-0.0749999999999993	0.688823529411764	0.620384615384616	0.764444444444445	0.1525	1.155	0.200625	0.0355555555555558	1.02333333333333	0.382499999999999	0.669999999999998	-0.123928571428571	2.12807692307692	0.32	1.44	0.910416666666666	0.168749999999999	0.357000000000001	1.27875	0.0899999999999999	-0.0906249999999993	1.34125	-0.420625	-0.742999999999999	-0.0788888888888888	0.377222222222222	1.10266666666667	-1.55958333333333	1.50111111111111	1.51357142857143	0.256153846153845	0.885714285714286	0.824375	-1.50318181818182	0.509	-0.0585000000000004	2.2885	-2.45333333333333	-0.964545454545455	0.0746428571428552	0.351999999999997	0.694999999999999	0.163749999999999	0.848500000000001	-0.646666666666665	0.774374999999999	1.41277777777778	-1.50625	0.505714285714285	-0.610833333333334	-1.0085	-0.14625	3.0225	-0.243666666666662	-2.35166666666667	-0.0535714285714288	0.228000000000002	0.296666666666665	0.686818181818181	0.0632142857142863	0.0154999999999959	-0.695499999999999	0.248750000000001	-0.255625	1.79647058823529	1.09433333333333	-1.18875	0.993124999999999	1.73375	0.0566666666666666	0.930833333333334	-0.535625	1.93454545454545	-0.889166666666668	-0.18041666666667	0.947083333333333	0.953846153846154	-0.110499999999999	0.786470588235294	0.762727272727273	0.65	0.789999999999999	-0.0875000000000004	0.344	-0.452857142857143	1.345	1.231875	1.3409375	0.883461538461539	-0.298	1.068	0.370714285714286	1.34545454545455	-0.318181818181817	3.22529411764706	0.675333333333334	0.396000000000001	0.131363636363634	-1.58777777777778	-2.71176470588236	-2.13545454545455	1.67222222222222	0.57	0.799999999999997	-0.439545454545456	0.899999999999999	0.33	-0.92	0.0972727272727267	1.46714285714286	1.01285714285714	0.356111111111112	0.658333333333333	0.904999999999999	0.718214285714282	1.509	0.317222222222222	1.08214285714286	1.225625	1.223125	1.106875	-1.21681818181818	0.834444444444445	0.796111111111111	0.25923076923077	0.0806249999999995	1.055	-0.0515000000000008	-0.307499999999999	2.366	1.63083333333333	0.535833333333334	1.65933333333333	0.84	1.008	1.66538461538462	0.723125	0.458333333333332	-0.0786363636363632	1.38805555555556	0.0627777777777787	1.03318181818182	1.12545454545454	-0.00409090909090892	-1.409	-0.861666666666667	0.321666666666665	-1.11076923076923	1.20142857142857	2.3875	-0.103333333333333	-0.909166666666666	0.18888888888889	-0.507941176470588	1.79	0.714500000000001	0.164375000000001	1.782	-0.0357894736842113	1.0565	0.522272727272727	1.36055555555556	0.0577272727272717	0.202500000000001	0.403095238095238
chrIV_963291_G_A_+	YDR252W_5UTR_0_2	FALSE	0.177281851446702	TSS	TRUE	TRUE	FALSE	FALSE	TRUE	TRUE	FALSE	FALSE	0.0713145596220386	1	32	1	0	1	0	-1	0	0	0	0.328947368421053	0.980392156862745	3.52783186214395	0.084330738	0.0678108	21	727	148	56	121	NA	0	0.32	0.32	0	0	0	0	0	0	0	0	0	0	0	0	0	0	0	0	0	0	0	0	0	0	0	0	0	0	0	0	0	0	0	0	0	0	0	0	0	0	0	0	0	0	0	0	0	0	0	0	0	0	0	0	0	0	0	0	0	0	0	0	0	0	0	0	0	0	0	0	0	0	0	0	0	0	0	0	0	0	0	0	0	0	0	0	0	0	0	0	0	0	0	0	0	0	0	0	0	0	0	0	0	0	0	0	0	0	0	0	0	0	0	0	0	0	0	0	0	0	0	0	0	0	0	0	0	0	0	0	0	0	0	0	0	0	0	0	0	0	0	0	0	0	0	0	0	0	0	0	0	0	0	0	0	0	0	0	0	0	0	0	0	0	0	0	0	0	0	0	0	0	0	0	0	0	0	0	0	0	0	0	0	0	0	0	0	0	0	0	0	0	0	0	0	0	0	0	0	0	0	0	0	0	0	0	0	0	0	0	0	0	0	0	0	0	0	0	0	0	0	0	0	0	0	0	0	0	0	0	0	0	0	0	0	0	0	0	0	0	0	0	0	0	0	0	0	0	0	0	0	0	0	0	0	0	0	0	0	0	0	0	0	0	0	0	0	0	0	0	0	0	0	0	0	0	0	0	0	0	0	0	0	0	0	0	0	0	0	0	0	0	0	0	0	0	0	0	0	0	0	0	0	0	0	0	0	0	0	0	0	0	0	0	0	0	0	0	0	0	0	0	0	0	0	0	0	0	0	0	0	0	0	0	0	0	0	0	0	0	0	0	0	0	0	0	0	0	0	0	0	0	0	0	0	0	0	0	0	0	0	0	0	0	0	0	0	0	0	0	0	0	0	0	0	0	0	0	0	0	0	0	0	0	0	0	0	0	0	0	0	0	0	0	0	0	0	0	0	0	0	0	0	0	0	0	0	0	0	0	0	0	0	0	0	0	0	0	0	0	0	0	0	0	0	0	0	0	0	0	0	0	0	0	0	0	0	0	0	0	0	0	0	0	0	0	0	0	0	0	0	0	0	0	0	0	0	0	0	0	0	0	0	0	0	0	0	0	0	0	0	0	0	0	0	0	0	0	0	0	0	0	0	0	0	0	0	0	0	0	0	0	0	0	0	0	0	0	0	0	0	0	0	0	0	0	0	0	0	0	0	0	0	0	0	0	0	0	0	0	0	0	0	0	0	0	0	0	0	0	0	0	0	0	0	0	0	0	0	0	0	0	0	0	0	0	0	0	0	0	0	0	0	0	0	0	0	0	0	0	0	0	0	0	0	0	0	0	0	0	0	0	0	0	0	0	0	0	0	0	0	0	0	0	0	0	0	0	0	0	0	0	0	0	0	0	0	0	0	0	-5.95	0	0	0	0	0	0	0	0	0	0	0	0	0	0	0	0	0	0	0	0	0	0	0	0	0	0	0	0	0	0	0	0	0	0	0	0	0	0	0	0	0	0	0	0	0	0	0	0	0	0	0	0	0	0	0	0	0	0	0	0	0	0	0	0	0	0	0	0	0	0	0	0	0	0	0	0	0	0	0	0	0	0	0	0	0	0	0	0	0	0	0	0	0	0	0	0	0	0	0	0	0	0	0	0	0	0	0	0	0	0	0	0	0	0	0	0	0	0	0	0	0	0	0	0	0	0	0	0	0	0	0	0	0	0	0	0	0	0	0	0	0	0	0	0	0	0	0	0	0	0	0	0	0	0	0	0	0	0	0	0	0	0	0	0	0	0	0	0	0	0	0	0	0	0	0	0	0	0	0	0	0	0	0	0	0	0	0	0	0	0	0	0	0	0	0	-5.95	0	0	0	0	0	0	0	0	0	0	0	0	0	0	0	0	0	0	0	0	0	0	0	0	0	0	0	0	0	0	0	0	0	0	0	0	0	0	0	0	0	0	0	0	0	0	0	0	0	0	0	0	0	0	0	0	0	0	0	0	0	0	0	0	0	0	0	0	0	0	0	0	0	0	0	0	0	0	0	0	0	0	0	0	0	0	0	0	0	0	0	0	0	0	0	0	0	0	0	0	0	0	0	0	0	0	0	0	0	0	0	0	0	0	0	0	0	0	0	0	0	0	0	0	0	0	0	0	0	0	0	0	0	0	0	0	0	0	0	0	0	0	0	0	0	0	0	0	0	0	0	0	0	0	0	0	0	0	0	0	0	0	0	0	0	0	0	0	0	0	0	0	0	0	0	0	0	0	0	0	0	0	0	0	0	0	0	0	0	0	0	0	0	0	0	-1	0	0	0	0	0	0	0	0	0	0	0	0	0	0	0	0	0	0	0	0	0	0	0	0	0	0	0	0	0	0	0	0	0	0	0	0	0	0	0	0	0	0	0	0	0	0	0	0	0	0	0	0	0	0	0	0	0	0	0	0	0	0	0	0	0	0	0	0	0	0	0	0	0	0	0	0	0	0	0	0	0	0	0	0	0	0	0	0	0	0	0	0	0	0	0	0	0	0	0	0	0	0	0	0	0	0	0	0	0	0	0	0	0	0	0	0	0	0	0	0	0	0	0	0	0	0	0	0	0	0	0	0	0	0	0	0	0	0	0	0	0	0	0	0	0	0	0	0	0	0	0	0	0	0	0	0	0	0	0	0	0	0	0	0	0	0	0	0	0	0	0	0	0	0	0	0	0	0	0	0	0	0	0	0	0	0	0	0	0	0	0	0	0	0	0	-5.95	0	0	0	0	0	0	0	0	0	0	0	0	0	0	0	0	0	0	0	0	0	0	0	0	0	0	0	0	0	0	0	0	0	0	0	0	0	0	0	0	0	0	0	0	0	0	0	0	0	0	0	0	0	0	0	0	0	0	0	0	0	0	0	0	0	0	0	0	0	0	0	0	0	0	0	0	0	0	0	0	0	0	0	0	0	0	0	0	0	0	0	0	0	0	0	0	0	0	0	0	0	0	0	0	0	0	0	0	0	0	0	0	0	0	0	0	0	0	0	0	0	0	0	0	0	0	0	0	0	0	0	0	0	0	0	0	0	0	0	0	0	0	0	0	0	0	0	0	0	0	0	0	0	0	0	0	0	0	0	0	0	0	0	0	0	0	0	0	0	0	0	0	0	0	0	0	0	0	0	0	0	0	0	0	0	0	0	0	0	0	0	0	0	0	0	-5.95	0	0	0	0	0	0	0	0	0	0	0	0	0	0	0	0	0	0	0	0	0	0	0	0	0	0	0	0	0	0	0	0	0	0	0	0	0	0	0	0	0	0	0	0	0	0	0	0	0	0	0	0	0	0	0	0	0	0	0	0	0	0	0	0	0	0	0	0	0	0	0	0	0	0	0	0	0	0	0	0	0	0	0	0	0	0	0	0	0	0	0	0	0	0	0	0	0	0	0	0	0	0	0	0	0	0	0	0	0	0	0	0	0	0	0	0	0	0	0	0	0	0	0	0	0	0	0	0	0	0	0	0	0	0	0	0	0	0	0	0	0	0	0	0	0	0	0	0	0	0	0	0	0	0	0	0	0	0	0	0	0	0	0	0	0	0	0	0	0	0	0	0	0	0	0	0	0	0	0	0	0	0	0	0	0	0	0	0	0	0	0	0	0	0	0	-1	0	0	0	0	0	0	0	0	0	0	0	0	0	0	0	0	0	0	0	0	0	0	0	0	0	0	0	0	0	0	0	0	0	0	0	0	0	0	0	0	0	0	0	0	0	0	0	0	0	0	0	0	0	0	0	0	0	0	0	0	0	0	0	0	0	0	0	0	0	0	0	0	0	0	0	0	0	0	0	0	0	0	0	0	0	0	0	0	0	0	0	0	0	0	0	0	0	0	0	0	0	0	0	0	0	0	0	0	0	0	0	0	0	0	0	0	0	0	0	0	0	0	0	0	0	0	0	0	0	0	0	0	0	0	0	0	0	0	0	0	0	0	0	0	0	0	0	0	0	0	0	0	0	0	0	0	0	0	0	0	0	0	0	0	0	0	0	0	0	0	0	0	0	0	0	0	0	0	0	0	0	0	0	0	0	2.34	0.56	1.44	0.25	4	-0.44	-0.58	0.609999999999999	0.220000000000001	-3.25	2.64	-2.11	-5.04	-2.92	2.33	-0.389999999999999	-2.66	-3.29	-0.279999999999999	1.17	-0.57	-0.0700000000000003	-2.49	-1.63	-1.15	1.42	0.510000000000002	-3.58	-2.64	4	3.01	0.130000000000001	-0.99	-0.379999999999999	-0.58	1.72	-2.94	-0.930000000000003	0.950000000000001	-0.0700000000000003	-1.64	-4.44	-1.08	1.25	-3.51	-0.839999999999999	-3.27	-1.68	2	-1.33	-0.21	0.18	-0.71	0.640000000000001	-0.0100000000000016	-3.73	2.44	-1.87	0.299999999999994	-1.75	-0.58	1.6	-4.96	0.14	2.61	1.16	-0.77	-1.97	5.59	-4.6	6.33	0.600000000000001	1.36	2.2	0.88	2.14	-1.68	-4.74	2.36	-3.35	6.33	-6.46	2.46	-2.59	-4.44	1.14	3.81	-2.51	-0.58	2.81	-2.8	-0.43	0.24	0.289999999999999	2.3	5.52999999999999	-1.23	2.8	1.7	-2.89	5.6	-2.02	-3.92	-2.83	2.66	-3.4	-2.79	-0.52	-1.17	0.85	1.86	-2.93	2.24	2.29	0.17	2.64	0.0700000000000003	0.18	-1.92	0.649999999999999	0.4	1.02	-0.0199999999999996	-0.77	-1.83	-1.7	-1.84	0	0.0700000000000003	-1.46	2.82	2.35	-2.7	1.3	-2.3	-3.14	6.33	-0.23	-1.75	2.66	-3.49	3.24	3.47	-0.97	-0.43	-1.28	0.769999999999998	0.0999999999999996	-3.56	-4.74	-1.61	2.46	3.01	1.77	1.24	0.630000000000001	-1.27	-0.279999999999999	-0.52	-0.300000000000001	-1.72	-2.84	-0.9	-2.95	-1.41	-1.38	-1	1.16	1.9	-0.969999999999999	-3.21	3.95	-1.76	-0.690000000000001	0.51	2.82	0.24	1.69	0.23	2.26	-1.54	0.23	-0.58	2.65	-2.28	0.02	-0.35	3.3	-4.44	2.85	-1.18	0.569999999999999	-3.46	0.94	0.550000000000001	0.92	0.316666666666666	-1.89	-1.055	0.304	0.894285714285713	1.77	0.946666666666667	-0.381666666666668	-1.904	0.620000000000001	2.38285714285714	0.282500000000001	-2.83625	-0.800000000000001	-0.724444444444444	-0.869999999999999	-2.948	-3.62	-0.494285714285715	0.98	-1.82166666666667	-1.5725	-2.96285714285714	-0.209999999999999	-2.678	-0.0571428571428569	-2.11833333333333	-1.40285714285714	-0.652500000000002	0.67875	0.634999999999998	0.00111111111111128	-0.521764705882354	-0.563076923076924	-0.113333333333333	-0.4825	-1.09071428571428	-0.631250000000001	1.08333333333334	0.110833333333332	-0.265000000000001	-0.342222222222222	-0.450714285714286	-1.22384615384615	-0.634166666666665	-1.32	-1.3725	-0.226666666666667	-0.329000000000001	-2.56	-0.37	0.16625	-1.96125	1.26	1.18	0.101111111111111	0.326666666666664	-1.05066666666666	2.89416666666667	-3.73333333333333	-1.92571428571429	-0.286153846153846	-0.572857142857146	-0.805	1.92181818181818	0.0860000000000003	-0.200999999999999	-2.494	2.24416666666667	0.830000000000002	0.387857142857143	0.0226666666666659	0.65	0.0837500000000002	-1.831	-0.689444444444444	-1.4225	-1.34388888888889	1.58875	-0.525714285714285	1.86	1.558	0.68125	-2.69374999999999	-0.0973333333333315	2.35166666666667	1.30571428571429	-1.734	-0.0216666666666647	-0.360909090909093	-0.548571428571428	0.378999999999998	0.746000000000002	0.18	1.38375	-1.39	-0.972666666666662	1.715	-0.998750000000001	-2.48375	0.784444444444443	-0.254999999999999	1.345625	-1.76090909090909	0.158333333333333	0.144166666666671	-1.15	-1.21846153846154	0.178	-0.948235294117647	-0.187272727272727	-1.603	-0.95875	0.185624999999998	-0.65	0.411428571428571	-1.63428571428571	-1.15875	-1.0875	0.669999999999998	0.236	-1.022	-0.17	-1.01454545454546	1.78818181818182	-3.27882352941176	-1.41066666666667	0.288000000000004	-0.173636363636362	2.19222222222222	1.56411764705882	3.03818181818182	-1.17	0.494545454545452	-0.445833333333333	-0.643636363636364	-0.687000000000005	-0.897999999999999	0.930999999999999	0.123636363636363	-2.73857142857143	-0.668571428571429	-0.396666666666667	-0.575555555555555	-1.12272727272727	-1.50142857142857	-1.652	-0.997777777777778	-1.12428571428572	-2.4475	-1.07125	-0.960000000000001	1.25181818181818	0.35	-1.25111111111111	-0.868461538461535	0.3325	-0.783000000000001	0.247	0.287000000000001	-2.23	-2.11	1.155	-1.828	-0.901499999999999	-0.946	-1.91230769230769	-0.0587499999999999	-1.04222222222222	0.14909090909091	-1.39722222222222	-0.108888888888888	-0.00636363636363413	-0.0209090909090897	1.31909090909091	1.581	0.86	-0.331111111111111	0.973846153846154	-1.49285714285714	-2.3875	0.439333333333332	0.925	0.357777777777777	0.237058823529411	-2.31	-0.175000000000001	1.05125	-1.786	0.119473684210526	-0.886999999999999	-0.210909090909093	-1.36833333333333	0.374545454545455	0.00187500000000185	-0.458571428571428	2.13	-0.81	3.51	-1.61	-0.81	-2	-0.569999999999999	-0.449999999999999	-5.15	1.2	3.36	4	-3.02	-1.74	1.44	-0.519999999999998	-3.69	-4.91	-5.01	-8.88178419700125e-16	4	1.95	0.129999999999999	-0.570000000000002	-0.58	1.18	0.859999999999999	-0.6	-0.909999999999999	4	-5.15	3.73	-0.369999999999999	-2.54	0.94	0.6	1.28	-0.58	-2.08	-5.11	-1.62	-5.15	3.9	-5.15	-3.34	-0.66	-0.140000000000001	3.7	-1.84	0.4	1.42	-4.44	-1.65	-1.96	3.81	0.469999999999999	-2.87	5.4	3.56	2.68	-4.28	2.54	-4.96	0.61	3.09	-0.32	0.739999999999999	-2.08	6.33	3.39	6.33	0.58	-2.14	3.73	-1.5	0.690000000000001	0.23	-3.38	4.13	-3.23	-2.02	1.77	-2.6	-2.59	-0.579999999999998	1.14	3.81	6.33	-0.58	1.39	-1.62	4.35	-1.78	2.9	0.71	-3.13	6.33	1.3	-1.17	-0.0299999999999976	0.31	-4.64	-1.44	-3.84	3.81	4.02	0.619999999999999	-0.44	-2	-2.49	1.88	-0.39	1.43	0.4	1.28	2.8	-2.48	-1.06	-3.2	-6.09	0.56	-0.86	-0.87	-5.51	-0.909999999999997	-7.48	-1.21	-0.2	-0.580000000000002	1.61	6.3	1.82	-4.42	-3.83	1.27	-0.930000000000003	-5.81	4.07	-2.53	0.34	-0.190000000000001	-1.47	4	0.45	2	0.649999999999999	-1.19	0.290000000000001	-1.09	1.34	-2.75	1.99	2.51	0.91	1.41	-3.82	-1.7	-1.82	-0.49	-1.79	-4	-0.460000000000001	-3.7	0.850000000000001	-0.760000000000002	-3.55	-1.41	-0.33	-4.23	-3.31	-3.21	4	-5.15	-5.15	-0.29	2.74	1.87	2.73	3.77	-0.51	-1.54	-0.11	0.19	-2.5	0.619999999999999	-1.3	-4.57	-3.23	-4.44	3.95	-3.82	1.27	-3.46	3.3	3.3	0.739999999999998	-0.211666666666666	-2.495	0.51	-0.263999999999999	0.227142857142857	-0.578571428571428	-0.576666666666666	-1.88	-2.602	-0.334285714285714	-0.124523809523809	1.06375	-1.43125	-1.16857142857143	-0.676666666666666	-1.99571428571429	-2.32	-3.8	-3.18142857142857	-0.578571428571429	-0.786666666666667	-0.963749999999999	0.111428571428572	-0.113333333333333	-0.58	-0.998571428571429	-2.04333333333333	-0.738571428571428	0.0712500000000009	1.55375	-3.82166666666667	0.148888888888889	-0.855882352941176	-0.677692307692308	-1.41555555555556	0.177499999999998	-1.21928571428571	0.229999999999999	-1.15444444444444	-2.1575	-0.5	-0.997777777777777	0.69857142857143	-3.03230769230769	-0.00583333333333513	-1.56	-0.448333333333334	-0.110833333333334	-0.385	0.0024999999999995	0.19	0.0150000000000006	-0.721250000000001	-0.41875	0.306	0.0566666666666666	-1.08111111111111	-1.15466666666667	0.225	0.731111111111112	-1.10142857142857	-0.226153846153846	-1.19857142857143	-0.84375	1.08454545454545	-1.104	0.318000000000001	-2.083	2.6625	1.09909090909091	-0.537142857142854	-0.726666666666667	-2.04	-0.411250000000001	0.134	1.98277777777778	-0.126249999999999	-1.48166666666667	1.42375	-0.485714285714284	-0.638333333333334	0.459	-0.38875	-3.35125	0.584666666666667	2.35166666666667	-1.19857142857143	1.278	-0.571666666666667	-1.01272727272728	0.422142857142855	-0.409999999999997	0.645	-0.677499999999998	-0.8725	-2.20294117647059	-1.216	0.662500000000001	-0.987500000000001	-0.983750000000001	-0.897777777777779	-1.60666666666667	-0.274374999999999	-2.10818181818182	1.62	0.216666666666669	-0.744166666666667	-0.689230769230768	0.0430000000000001	-0.624705882352941	-1.33818181818182	0.303000000000001	-0.62125	-0.0106249999999974	-0.0379999999999994	0.494285714285715	-1.05571428571429	-1.305	-1.594375	-2.43692307692308	0.359999999999999	-1.114	-0.57142857142857	-1.67636363636364	-1.15181818181818	-3.17176470588235	0.0599999999999987	-1.08	-0.0890909090909062	0.983333333333334	3.85941176470588	1.23272727272727	-2.17444444444445	-1.63454545454545	-1.15416666666667	1.52272727272727	-1.113	0.238	0.908999999999999	-0.318181818181818	-0.195714285714285	-1.35714285714286	-0.315555555555555	-0.74111111111111	-0.687272727272727	0.0650000000000013	-1.366	0.363333333333333	-1.04	-0.00375000000000369	-1.375	-1.25375	1.18181818181818	-2.01888888888889	-0.341111111111111	0.349999999999998	-0.49375	-1.327	-0.143999999999998	0.327999999999999	-2.502	-1.15166666666667	-2.22666666666667	-1.49066666666667	-0.778500000000001	-1.07	-1.41846153846154	-1.3875	0.125555555555554	0.00818181818181962	-1.37888888888889	-0.0166666666666675	-2.06	-2.23	-1.31090909090909	1.237	0.863333333333333	-0.312222222222223	1.24769230769231	-0.910000000000002	-2.3875	-0.232666666666667	0.893333333333334	-0.735555555555555	0.778823529411763	-1.27	-1.254	-1.38	-1.778	-0.0478947368421068	-1.226	-0.833636363636364	-1.35277777777778	-0.49	-0.406874999999999	-0.347619047619047	2.13	-0.81	1.44	-1.61	-0.81	-2	-0.58	0.609999999999999	-2.34	0.740000000000001	3.36	-0.85	-3.02	-1.74	2.33	-0.389999999999999	-2.66	-4.91	-4.2	-8.88178419700125e-16	4	1.95	-2.49	-1.63	-0.58	1.42	0.859999999999999	-0.6	-0.909999999999999	4	-5.15	2.67	-0.369999999999999	-1.41	0.9	1.72	1.28	-0.58	-2.08	-5.11	-1.62	-5.15	-0.859999999999999	-5.15	-3.51	-0.749999999999999	-3.27	-1.53	-1.84	-1.33	-0.21	-4.44	-0.71	-1.96	3.81	0.469999999999999	-2.87	5.4	3.56	-1.75	-4.28	2.54	-4.96	0.61	2.61	-0.32	-0.77	-2.07	5.59	3.39	6.33	0.58	-2.14	3.73	0.88	2.14	-1.68	-4.74	2.36	-3.35	-2.02	-2.64	-2.6	-2.59	-0.579999999999998	1.14	3.81	-2.51	-0.58	1.39	-1.62	4.35	-1.78	2.9	0.71	-3.13	6.33	1.3	1.7	-0.659999999999998	0.31	-4.64	-1.44	-3.84	2.66	-3.4	-2.79	-0.52	-2	0.599999999999999	1.88	-2.93	1.73	0.4	0.17	2.64	0.0700000000000003	-1.06	-3.2	-6.09	0.4	-0.86	-0.0199999999999996	-5.05	-0.909999999999997	-7.48	-1.84	-0.2	-0.580000000000002	1.61	2.82	1.82	-4.42	-3.83	1.27	-3.14	2.58	-0.23	-2.53	0.39	-3.49	-1.47	3.47	-0.97	0.86	-1.28	0.579999999999998	0.0999999999999996	-2.57	-2.12	-1.81	2.46	3.01	0.91	1.41	-1.14	-1.27	-1.82	-0.49	-0.300000000000001	-1.72	-0.460000000000001	-0.9	-2.95	-1.41	-1.55	-1.41	-0.33	1.9	-0.969999999999999	-3.21	4	-5.15	-5.15	-0.29	2.82	1.08	2.73	2.59	-0.51	-1.54	-0.11	-0.58	-2.23	-2.28	0.02	-4.57	-2.42	-4.44	3.95	-2.35	1.27	-3.46	3.3	3.3	0.739999999999998	0.0525000000000002	-2.1925	-0.272499999999999	0.0200000000000005	0.560714285714285	0.595714285714285	0.185	-1.13083333333333	-2.253	0.142857142857144	1.57362637362637	0.673125000000001	-2.13375	-0.984285714285715	-0.700555555555553	-1.43285714285714	-2.634	-3.71	-1.83785714285714	0.200714285714286	-1.30416666666667	-1.268125	-1.42571428571429	-0.161666666666667	-1.629	-0.527857142857142	-2.08083333333333	-1.07071428571429	-0.290625	1.11625	-1.59333333333334	0.0749999999999993	-0.688823529411767	-0.620384615384616	-0.764444444444445	-0.1525	-1.155	-0.200625	-0.0355555555555558	-1.02333333333333	-0.3825	-0.669999999999998	0.123928571428571	-2.12807692307692	-0.32	-1.44	-0.910416666666666	-0.168749999999999	-0.356999999999999	-1.27875	-0.0899999999999999	0.0906249999999993	-1.34125	0.420624999999999	0.742999999999999	0.0788888888888888	-0.377222222222222	-1.10266666666666	1.55958333333333	-1.50111111111111	-1.51357142857143	-0.256153846153845	-0.885714285714284	-0.824375	1.50318181818182	-0.508999999999999	0.0585000000000004	-2.2885	2.45333333333333	0.964545454545453	-0.0746428571428623	-0.352	-0.694999999999999	-0.16375	-0.8485	0.646666666666668	-0.774375000000003	-1.41277777777778	1.50625	-0.505714285714285	0.610833333333336	1.0085	0.146249999999998	-3.0225	0.243666666666662	2.35166666666667	0.0535714285714288	-0.227999999999998	-0.296666666666665	-0.686818181818182	-0.0632142857142846	-0.0154999999999959	0.695499999999999	-0.248750000000001	0.255625	-1.79647058823529	-1.09433333333333	1.18875	-0.993124999999999	-1.73375	-0.0566666666666684	-0.930833333333332	0.535625	-1.93454545454546	0.889166666666666	0.180416666666666	-0.947083333333332	-0.953846153846154	0.1105	-0.786470588235295	-0.762727272727272	-0.649999999999999	-0.789999999999999	0.0875000000000021	-0.344	0.452857142857143	-1.345	-1.231875	-1.3409375	-0.883461538461539	0.298	-1.068	-0.370714285714285	-1.34545454545454	0.31818181818182	-3.22529411764706	-0.675333333333331	-0.396000000000001	-0.131363636363638	1.58777777777778	2.71176470588235	2.13545454545455	-1.67222222222222	-0.57	-0.799999999999997	0.439545454545456	-0.899999999999999	-0.33	0.92	-0.0972727272727276	-1.46714285714286	-1.01285714285714	-0.356111111111112	-0.658333333333333	-0.904999999999999	-0.718214285714286	-1.509	-0.317222222222223	-1.08214285714286	-1.225625	-1.223125	-1.106875	1.21681818181818	-0.834444444444445	-0.796111111111109	-0.259230769230768	-0.0806249999999995	-1.055	0.051499999999999	0.307499999999999	-2.366	-1.63083333333333	-0.535833333333333	-1.65933333333333	-0.84	-1.008	-1.66538461538462	-0.723125	-0.458333333333332	0.0786363636363649	-1.38805555555556	-0.0627777777777769	-1.03318181818182	-1.12545454545455	0.00409090909090715	1.409	0.861666666666667	-0.321666666666665	1.11076923076923	-1.20142857142857	-2.3875	0.103333333333332	0.909166666666667	-0.188888888888888	0.507941176470588	-1.79	-0.714499999999999	-0.164375	-1.782	0.0357894736842113	-1.0565	-0.522272727272728	-1.36055555555555	-0.0577272727272735	-0.202500000000001	-0.403095238095238
chrIV_964572_CT_C_+	YDR254W_chrIV_964572_CT_C_72_2	NA	0.249662803322847	UpStream	FALSE	TRUE	FALSE	FALSE	FALSE	FALSE	TRUE	TRUE	-1.2110362975663	1	72	1	-1	0	-1	0	0	0	0	0.350993377483444	1.00662251655629	4.227665907125	NA	NA	33	946	204	86	541	0.79	0.0472441	0.37	0.63	0	0	0	0	0	0	0	0	0	0	0	0	0	0	0	0	0	0	0	0	0	0	0	0	0	0	0	0	0	0	0	0	0	0	0	0	0	0	0	0	0	0	0	0	0	0	0	0	0	0	0	0	0	0	0	0	0	0	0	0	0	0	0	0	0	0	0	0	0	0	0	0	0	0	0	0	0	0	0	0	0	0	0	0	0	0	0	0	0	0	0	0	0	0	0	0	0	0	0	0	0	0	0	0	0	0	0	0	0	0	0	0	0	0	0	0	0	0	0	0	0	0	0	0	0	0	0	0	0	0	0	0	0	0	0	0	0	0	0	0	0	0	0	0	0	0	0	0	0	0	0	0	0	0	0	0	0	0	0	0	0	0	0	0	0	0	0	0	0	0	0	0	0	0	0	0	0	0	0	0	0	0	0	0	0	0	0	0	0	0	0	0	0	0	0	0	0	0	0	0	0	0	0	0	0	0	0	0	0	0	0	0	0	0	0	0	0	0	0	0	0	0	0	0	0	0	0	0	0	0	0	0	0	0	0	0	0	0	0	0	0	0	0	0	0	0	0	0	0	0	0	0	0	0	0	0	0	0	0	0	0	0	0	0	0	0	0	0	0	0	0	0	0	0	0	0	0	0	0	0	0	0	0	0	0	0	0	0	0	0	0	0	0	0	0	0	0	0	0	0	0	0	0	0	0	0	0	0	0	0	0	0	0	0	0	0	0	0	0	0	0	0	0	0	0	0	0	0	0	0	0	0	0	0	0	0	0	0	0	0	0	0	0	0	0	0	0	0	0	0	0	0	0	0	0	0	0	0	0	0	0	0	0	0	0	0	0	0	0	0	0	0	0	0	0	0	0	0	0	0	0	0	0	0	0	0	0	0	0	0	0	0	0	0	0	0	0	0	0	0	0	0	0	0	0	0	0	0	0	0	0	0	0	0	0	0	0	0	0	0	0	0	0	0	0	0	0	0	0	0	0	0	0	0	0	0	0	0	0	0	0	0	0	0	0	0	0	0	0	0	0	0	0	0	0	0	0	0	0	0	0	0	0	0	0	0	0	0	0	0	0	0	0	0	0	0	0	0	0	0	0	0	0	0	0	0	0	0	0	0	0	0	0	0	0	0	0	0	0	0	0	0	0	0	0	0	0	0	0	0	0	0	0	0	0	0	0	0	0	0	0	0	0	0	0	0	0	0	0	0	0	0	0	0	0	0	0	0	0	0	0	0	0	0	0	0	0	0	0	0	0	0	0	0	0	0	0	0	0	0	0	0	0	0	0	0	0	0	0	0	0	0	0	0	0	0	0	0	0	0	0	0	0	0	0	0	0	0	0	0	0	0	0	0	0	0	0	0	0	0	0	0	0	0	0	0	0	0	0	0	0	0	0	0	0	0	0	0	0	0	0	0	0	0	0	0	0	0	0	0	0	0	0	0	0	0	0	0	0	0	0	0	0	0	0	0	0	0	0	0	0	0	0	0	0	0	0	0	0	0	0	0	0	0	0	0	0	0	0	0	0	0	0	0	0	0	0	0	0	0	0	0	0	0	0	0	0	0	0	0	0	0	0	0	0	0	0	0	0	0	0	0	0	0	0	0	0	0	0	0	0	0	0	0	0	0	0	0	0	0	0	0	0	0	0	0	0	0	0	0	0	0	0	0	0	0	0	0	0	0	0	0	0	0	0	0	0	0	0	0	0	0	0	0	0	0	0	0	0	0	0	0	0	0	0	0	0	0	0	0	0	0	0	0	0	0	0	0	0	0	0	0	0	0	0	0	0	0	0	0	0	0	0	0	0	0	0	0	0	0	0	0	0	0	0	0	0	0	0	0	0	0	0	0	0	0	0	0	0	0	0	0	0	0	0	0	0	0	0	0	0	0	0	0	0	0	0	0	0	0	0	0	0	0	0	0	0	0	0	0	0	0	0	0	0	0	0	0	0	0	0	0	0	0	0	0	0	0	0	0	0	0	0	0	0	0	0	0	0	0	0	0	0	0	0	0	0	0	0	0	0	0	0	0	0	0	0	0	0	0	0	0	0	0	0	0	0	0	0	0	0	0	0	0	0	0	0	0	0	0	0	0	0	0	0	0	0	0	0	0	0	0	0	0	0	0	0	0	0	0	0	0	0	0	0	0	0	0	0	0	0	0	0	0	0	0	0	0	0	0	0	0	0	0	0	0	0	0	0	0	0	0	0	0	0	0	0	0	0	0	0	0	0	0	0	0	0	0	0	0	0	0	0	0	0	0	0	0	0	0	0	0	0	0	0	0	0	0	0	0	0	0	0	0	0	0	0	0	0	0	0	0	0	0	0	0	0	0	0	0	0	0	0	0	0	0	0	0	0	0	0	0	0	0	0	0	0	0	0	0	0	0	0	0	0	0	0	0	0	0	0	0	0	0	0	0	0	0	0	0	0	0	0	0	0	0	0	0	0	0	0	0	0	0	0	0	0	0	0	0	0	0	0	0	0	0	0	0	0	0	0	0	0	0	0	0	0	0	0	0	0	0	0	0	0	0	0	0	0	0	0	0	0	0	0	0	0	0	0	0	0	0	0	0	0	0	0	0	0	0	0	0	0	0	0	0	0	0	0	0	0	0	0	0	0	0	0	0	0	0	0	0	0	0	0	0	0	0	0	0	0	0	0	0	0	0	0	0	0	0	0	0	0	0	0	0	0	0	0	0	0	0	0	0	0	0	0	0	0	0	0	0	0	0	0	0	0	0	0	0	0	0	0	0	0	0	0	0	0	0	0	0	0	0	0	0	0	0	0	0	0	0	0	0	0	0	0	0	0	0	0	0	0	0	0	0	0	0	0	0	0	0	0	0	0	0	0	0	0	0	0	0	0	0	0	0	0	0	0	0	0	0	0	0	0	0	0	0	0	0	0	0	0	0	0	0	0	0	0	0	0	0	0	0	0	0	0	0	0	0	0	0	0	0	0	0	0	0	0	0	0	0	0	0	0	0	0	0	0	0	0	0	0	0	0	0	0	0	0	0	0	0	0	0	0	0	0	0	0	0	0	0	0	0	0	0	0	0	0	0	0	0	0	0	0	0	0	0	0	0	0	0	0	0	0	0	0	0	0	0	0	0	0	0	0	0	0	0	0	0	0	0	0	0	0	0	0	0	0	0	0	0	0	0	0	0	0	0	0	0	0	0	0	0	0	0	0	0	0	0	0	0	0	0	0	0	0	0	0	0	0	0	0	0	0	0	0	0	0	0	0	0	0	0	0	0	0	0	0	0	0	0	0	0	0	0	0	0	0	0	0	0	0	0	0	0	0	0	0	0	0	0	0	0	0	0	0	0	0	0	0	0	0	0	0	0	0	0	0	0	0	0	0	0	0	0	0	0	0	0	0	0	0	0	0	0	0	0	0	0	0	0	0	0	0	0	0	0	0	0	0	0	0	0	0	0	0	0	0	0	0	0	0	0	0	0	0	0	0	0	0	0	0	0	0	0	0	0	0	0	0	0	0	0	0	0	0	0	0	0	0	0	0	0	0	0	0	0	0	0	0	0	0	0	0	0	0	0	0	0	0	0	0	0	0	0	0	0	0	0	0	0	0	0	0	0	0	0	0	0	0	0	0	0	0	0	0	0	0	0	0	0	0	0	0	0	0	0	0	0	0	0	0	0	0	0	0	0	0	0	0	0	0	0	0	0	0	0	0	0	0	0	0	0	0	0	0	0	0	0	0	0	0	0	0	0	0	0	0	0	0	0	0	0	0	0	0	0	0	0	0	0	0	0	0	0	0	0	0	0	0	0	0	0	0	0	0	0	0	0	0	0	0	0	0	0	0	0	0	0	0	0	0	0	0	0	0	0	0	0	0	0	0	0	0	0	0	0	0	0	0	0	0	0	0	0	0	0	0	0	0	0	0	0	0	0	0	0	0	0	0	0	0	0	0	0	0	0	0	0	0	0	0	0	0	0	0	0	0	0	0	0	0	0	0	0	0	0	0	0	0	0	0	0	0	0	0	0	0	0	0	0	0	0	0	0	0	0	0	0	0	0	0	0	0	0	0	0	0	0	0	0	0	0	0	-0.210000000000001	0.129999999999999	0	0	-1.37	0	0	0	-1.03	0	0.529999999999999	0	0	0	0	0	0	0.44	0	0	0	0	1.34	0	0	1.47	0	1.67	0	0	-1.25	0	0	-4.99	0	0	0	1.26	0	0	0	0	0	0.390000000000001	-2.06	0	0.289999999999996	-2.29	0	0	0	0.0700000000000003	-0.260000000000002	3.32	0	0	0	0	2.27	3.09	1.3	-0.94	0	0	0	0	1.25	0	0	0	0	-7.55	0	0	-1.2	-0.61	-0.1	0	0.21	0	0	0	0	0	-0.0700000000000003	-0.38	0	1.35	0	0.85	0	0	0	0	0	-2.12	-1.8	2.48	-1.41	-0.7	-2.53	0	4.37	0	-0.2	0	-0.87	0	0	0	0	0	0	2.06	0	0	-0.12	0	0	0	0	0.690000000000001	0	0	4.61	-2.53	0	0	0.91	0	0	0	0	1.92	2.08	5.93	0	-1.26	0	0	1.07	0	0	0.17	-0.31	-1.21	-0.679999999999999	-1.33	0	0	-0.48	-1.65	0	0.649999999999999	0	0.93	0	0	-0.859999999999999	1.44	0	0	0	-1.51	0	-0.238095238095237	0.633809523809525	-0.108095238095238	0.419	0.47625	0.359642857142859	-0.175714285714285	0.088809523809525	0.544666666666666	0.262142857142857	0.390357142857143	-0.0704166666666666	0.60138888888889	0.710892857142857	-0.0991111111111103	0.174464285714285	0.565333333333333	1.09053571428571	0.456607142857145	0.345892857142859	0.0721428571428575	0.268333333333333	-0.0185714285714287	-0.121190476190476	0.552666666666667	-0.0707142857142848	0.162619047619048	0.567321428571429	0.27875	-0.440277777777778	0.574999999999999	-0.204777777777778	0.382549019607843	-0.0736263736263734	0.147888888888888	-0.309423076923077	0.360714285714288	0.406805555555556	0.454666666666666	0.578333333333333	0.198545454545455	0.264590643274854	-0.464523809523811	1.00648351648352	0.156282051282052	0.576089743589744	-0.248269230769232	0.108525641025642	0.200454545454546	0.205694444444445	-0.119444444444444	0.210416666666667	0.366388888888888	0.195694444444444	0.444666666666667	0.319666666666667	0.413666666666666	0.643875000000001	0.344615384615384	0.296444444444443	0.598750000000001	-0.0203846153846143	0.388214285714286	0.425555555555555	-0.201666666666668	0.635727272727271	0.0778181818181807	0.754636363636365	-1.26371794871795	0.179621212121212	0.101190476190474	0.137458333333335	0.368611111111111	0.119305555555556	-0.207181818181818	-1.24020467836257	0.136666666666667	0.237719298245612	-0.470555555555556	-0.393214285714286	-0.125714285714285	-0.0361818181818201	0.0655555555555551	1.04402777777778	0.346083333333333	-1.06738095238095	0.586250000000001	-0.335909090909091	0.112619047619047	0.704015151515151	-0.0988571428571436	0.640000000000001	0.148454545454545	0.209722222222222	0.27652777777778	0.713169934640518	0.319208333333336	0.353194444444444	0.581944444444442	0.505555555555556	0.691666666666666	0.560476190476191	0.375845588235293	0.38128787878788	-0.476428571428572	-0.782371794871793	0.0454487179487186	0.164670329670329	-0.0420000000000007	0.203692810457516	0.328333333333335	0.0973636363636361	0.169861111111111	0.156874999999999	-0.0771818181818187	-0.4225	0.166785714285714	0.572916666666666	0.282977941176471	0.513406593406593	-0.207727272727274	0.374636363636364	-0.104642857142857	0.333181818181817	1.04598484848485	0.768660130718956	-0.205583333333333	0.871291666666668	0.832727272727272	-0.17411111111111	-1.77218954248366	-0.632727272727273	0.518444444444444	0.783939393939395	-0.0277564102564121	-0.207954545454545	0.0201818181818183	-0.380999999999998	-0.33	0.0256818181818179	0.360178571428571	0.55625	0.154555555555556	0.0913333333333348	0.125151515151515	-0.157142857142858	0.384181818181817	-0.483000000000001	0.255357142857143	0.130972222222223	0.390277777777778	0.280694444444444	-0.352954545454546	0.359444444444444	0.540444444444445	-0.023406593406591	-0.0719444444444459	0.288727272727272	-0.100272727272728	-0.022818181818181	0.178666666666668	0.477619047619047	-0.0845238095238088	0.42375	0.282904761904762	0.138909090909092	0.594725274725274	0.487777777777778	-0.300000000000001	-0.066893939393939	0.353976608187136	-0.220333333333333	0.409242424242422	0.44530303030303	0.515530303030303	-0.33309090909091	-0.225125	-0.0394444444444453	-0.343021978021978	0.596964285714286	0.637777777777778	0.313208333333334	-0.3225	0.347333333333331	-0.429019607843136	0.436666666666667	0.450363636363637	0.458611111111113	0.402727272727272	0.0553157894736849	0.172000000000001	0.641818181818181	0.337923976608188	0.17909090909091	0.151985294117647	0.289783549783548	0	0	0	0	0	0	0	0	0	1.35	-1.08	0	0	-0.199999999999999	0	-0.31	0	0	-0.4	0	0	0	0	0	0	0	0	-0.04	-1.79	-0.499999999999998	0	0	-0.0100000000000016	3.46	0	-1.65	3.35	-3.35	1.57	0	0	-4.01	0	0	3.42	0	0	4.15	-1.69	0	0	0	0	0.68	-3.24	0.87	0	-0.499999999999996	0	0	0	0	0.57	0	0	0	0	0	-4.52	1.19	-5.07	2.3	0	0	-4.48	3.35	0	0.0599999999999987	2.02	0	0	0.810000000000002	0.62	0	0	0	0	0	0	0	0	-6.33	0.890000000000001	0	0	0	-0.929999999999996	0	0	0	-0.68	0	0.0899999999999999	0	0	0	-0.53	0	0	0	-0.15	0	0.330000000000001	0	0	0	0	0	0	2.73	0.95	-1.57	0	0	-3.54	-1.52	0	0	0	0	2.21	0.57	0	-1.74	0	1.27	0	0	2.5	0	0	0	0	0	0	1.63	0	0	0	0	0	0	0.0199999999999998	0	0	0	0	0	-0.14	0	0	0	0	-0.449999999999998	1.27	0	0	0	0.470000000000001	0	0	0	0	0	-0.21	-0.97	-0.00999999999999979	0	-1.33	-0.459999999999999	0	-2.36	-1.7	0	0.48	0	0	0	0	0.58	0	0	0	-1.22	1.03	-0.550000000000001	-0.360714285714286	0.125952380952381	0.26	0.244	-0.682857142857143	-0.675357142857141	-0.0666666666666664	0.269761904761904	0.0653333333333332	-0.270892857142856	-0.627678571428572	-0.235972222222223	0.326944444444445	-0.178214285714287	0.522222222222222	0.34017857142857	0.737333333333332	0.911607142857143	0.290357142857143	-0.543392857142857	0.595000000000001	0.438055555555556	0.584821428571427	-0.140714285714287	0.404333333333334	0.131071428571431	0.281666666666666	0.0842857142857145	-0.212083333333334	-0.0373611111111103	-0.0223809523809528	0.219777777777779	-0.0702287581699359	0.26934065934066	0.357333333333333	0.361410256410256	0.204666666666665	-0.0688888888888872	-0.377777777777777	0.0780769230769245	0.0549090909090904	0.0453801169590626	0.265285714285714	0.14043956043956	-0.0849358974358978	0.198846153846155	0.636923076923075	-0.0214743589743609	0.040909090909091	0.577361111111111	0.133194444444444	-0.111805555555556	0.367361111111112	-0.373472222222222	-0.869666666666667	-0.423333333333334	-0.272444444444444	-0.214333333333329	-1.16314102564103	0.396333333333331	0.244464285714287	0.246153846153845	-0.237857142857143	-0.0227777777777778	-0.595757575757574	-0.310818181818182	-0.0829090909090908	0.403545454545455	0.0887179487179495	-0.740378787878788	0.107904761904756	0.110583333333334	-0.166388888888889	0.239166666666666	0.563272727272729	0.902543859649125	0.247916666666669	0.394385964912281	-0.337361111111111	0.897321428571427	-0.862380952380953	-0.497181818181819	-0.0909722222222236	0.349166666666665	-0.393000000000001	-1.06738095238095	-0.53875	0.397363636363636	-0.081428571428571	-0.137348484848484	0.209857142857143	-0.547909090909091	-0.542272727272726	0.063194444444445	-0.513888888888889	0.0382679738562075	0.111666666666665	-0.708888888888889	-0.0648611111111137	0.342499999999998	-0.693333333333333	-0.192142857142857	-0.53283088235294	0.666515151515153	0.045238095238096	0.607307692307696	0.499038461538461	0.318021978021978	0.0384545454545453	0.194640522875817	0.109848484848485	0.264181818181818	0.296805555555556	-0.0338602941176465	0.282181818181818	-0.158214285714287	0.474821428571429	0.187638888888889	0.347794117647059	0.00412087912087955	0.070181818181819	0.157636363636363	-0.0997619047619054	0.474469696969699	-1.25962121212121	0.769575163398692	0.595249999999997	-0.600291666666667	-0.592727272727274	-0.711111111111109	0.285065359477123	-0.416515151515151	0.329999999999998	-0.27477272727273	0.485769230769229	0.131439393939392	0.44290909090909	0.55790909090909	-0.0905454545454543	0.130606060606061	0.645714285714286	-0.163214285714286	0.232444444444445	0.292777777777777	0.314848484848484	0.522190476190477	0.366181818181818	0.627888888888888	0.423214285714286	0.549305555555556	0.49138888888889	0.264444444444445	-0.243181818181819	0.0734444444444442	-0.0486666666666657	0.250604395604395	0.334027777777779	0.229000000000001	0.115545454545456	-0.077272727272728	0.447333333333333	0.0647619047619044	0.0633333333333326	0.473875	0.190452380952381	0.310272727272727	0.193846153846156	-0.155416666666666	0.476555555555557	-0.0546969696969697	0.36345029239766	0.269555555555556	0.119545454545456	0.123863636363636	-0.532500000000001	-0.408181818181818	-0.180625	0.190777777777777	-0.18857142857143	-0.172857142857143	0.637777777777778	-0.446833333333333	-0.318205128205127	-0.135666666666667	0.0911111111111111	0.484444444444446	-0.0902727272727279	-0.342083333333335	0.478000000000002	-0.0597105263157864	0.305	-0.378181818181817	0.359736842105264	-0.117424242424242	-0.0170955882352928	-0.0796536796536795	0	0	0	0	0	0	0	0	0	0.93	-1.08	0	0	-0.199999999999999	0	0	0	0	0	0	0	0	0	0	0	0	0	0	-1.79	0	0	0	-0.0100000000000016	0	0	-1.37	0.629999999999999	-2.04	1.57	0	0	-4.01	0	0	3.36	0	0	4.15	-1.69	0	0	0	0	0.68	0	0.87	0	-0.499999999999996	0	0	0	0	0	0	-2.67	0	0	0	1.26	1.19	0	0	0	0	-4.48	-2.06	0	0.289999999999996	-2.29	0	0	0.140000000000001	0.62	0	0	0	0	0	0	0	0	-6.33	0.890000000000001	0	0	0	-0.929999999999996	0	0	0	-0.68	0	-6.91	0	0	-1.2	-0.53	-0.1	0	0	0	0	0	0	0	-0.0700000000000003	0	0	0	0	0.85	-1.57	0	0	-3.54	-1.1	-2.12	0	2.48	0	-0.7	0.57	0	-1.74	0	-0.2	0	-0.87	0.700000000000001	0	0	0	0	0	2.06	0	0	-0.12	0	0	0	0	0.0199999999999998	0	0	0	-2.44	0	-0.14	0	0	0	0	-0.449999999999998	1.92	2.08	0.640000000000001	0	-1.26	0	0	0	0	0	-0.21	-0.59	-0.67	0	-1.33	0	0	-2.36	-1.7	0	0.649999999999999	0	0	0	0	-0.859999999999999	1.44	0	0	-1.22	-1.51	-0.550000000000001	-0.299404761904761	0.379880952380953	0.0759523809523817	0.3315	-0.103303571428572	-0.157857142857143	-0.121190476190476	0.179285714285713	0.305000000000001	-0.00437500000000135	-0.118660714285714	-0.153194444444445	0.464166666666667	0.266339285714286	0.211555555555556	0.25732142857143	0.651333333333334	1.00107142857143	0.373482142857144	-0.098749999999999	0.333571428571428	0.353194444444444	0.283125	-0.130952380952381	0.4785	0.0301785714285714	0.222142857142858	0.325803571428573	0.0333333333333332	-0.238819444444445	0.276309523809523	0.00750000000000028	0.156160130718952	0.0978571428571442	0.252611111111111	0.0259935897435923	0.282690476190478	0.168958333333334	0.0384444444444441	0.328205128205127	0.126727272727274	0.154985380116958	-0.0996190476190471	0.57346153846154	0.0356730769230786	0.387467948717948	0.194326923076922	0.0435256410256404	0.120681818181819	0.391527777777776	0.00687499999999996	0.0493055555555557	0.366875	-0.0888888888888895	-0.2125	-0.0518333333333327	0.070611111111111	0.214770833333333	-0.409262820512819	0.346388888888889	0.421607142857143	0.112884615384615	0.0751785714285713	0.201388888888889	-0.398712121212121	0.162454545454545	-0.00254545454545507	0.579090909090908	-0.587500000000002	-0.280378787878789	0.104547619047622	0.124020833333333	0.101111111111111	0.179236111111111	0.178045454545455	-0.168830409356726	0.192291666666666	0.316052631578945	-0.403958333333334	0.252053571428572	-0.49404761904762	-0.266681818181816	-0.0127083333333342	0.69659722222222	-0.0234583333333305	-1.06738095238095	0.0237499999999997	0.0307272727272725	0.0155952380952389	0.283333333333333	0.0554999999999986	0.0460454545454532	-0.19690909090909	0.136458333333334	-0.118680555555557	0.37571895424837	0.215437500000007	-0.177847222222223	0.258541666666666	0.424027777777777	-0.000833333333334352	0.184166666666668	-0.0784926470588232	0.523901515151515	-0.215595238095238	-0.0875320512820501	0.27224358974359	0.241346153846154	-0.00177272727272815	0.199166666666667	0.219090909090909	0.180772727272728	0.233333333333333	0.0615073529411774	0.1025	-0.290357142857143	0.320803571428572	0.380277777777778	0.315386029411764	0.258763736263738	-0.0687727272727265	0.266136363636363	-0.0816410256410256	0.403825757575756	-0.106818181818184	0.76911764705882	0.194833333333335	0.1355	0.120000000000001	-0.442611111111109	-0.743562091503268	-0.524621212121211	0.424222222222223	0.254583333333333	0.22900641025641	-0.0382575757575765	0.231545454545454	0.0884545454545442	-0.210272727272727	0.0781439393939394	0.502946428571429	0.196517857142856	0.1935	0.192055555555557	0.220000000000001	0.182523809523811	0.375181818181819	0.0724444444444448	0.339285714285715	0.340138888888889	0.440833333333334	0.272569444444446	-0.298068181818183	0.216444444444443	0.245888888888889	0.1135989010989	0.131041666666667	0.258863636363637	0.00763636363636344	-0.0500454545454545	0.313000000000001	0.271190476190476	-0.0105952380952381	0.448812499999999	0.236678571428572	0.224590909090908	0.394285714285715	0.166180555555556	0.0882777777777779	-0.0607954545454543	0.358713450292399	0.0246111111111116	0.264393939393937	0.284583333333334	-0.00848484848484965	-0.370636363636363	-0.202875	0.0756666666666668	-0.265796703296703	0.212053571428571	0.637777777777778	-0.0668125000000011	-0.320352564102565	0.105833333333335	-0.168954248366013	0.460555555555556	0.180045454545454	0.058263888888888	0.440363636363635	-0.00219736842105078	0.2385	0.131818181818183	0.348830409356724	0.0308333333333337	0.0674448529411755	0.105064935064934
chrIV_964930_C_A_+	YDR254W_5UTR_0_21	FALSE	0.095311967995405	TSS	TRUE	TRUE	FALSE	FALSE	FALSE	FALSE	FALSE	TRUE	-0.408712506858938	2	34	1	0	1	0	0	-1	0	0	0.375	0.982758620689655	4.227665907125	NA	NA	33	946	204	86	183	NA	0.590551	0.001978	0.001978	0	0	0	0	0	0	0	0	0	0	0	0	0	0	0	0	0	0	0	0	0	0	0	0	0	0	0	0	0	0	0	0	0	0	0	0	0	0	0	0	0	0	0	0	0	0	0	0	0	0	0	0	0	0	0	0	0	0	0	0	0	0	0	0	0	0	0	0	0	0	0	0	0	0	0	0	0	0	0	0	0	0	0	0	0	0	0	0	0	0	0	0	0	0	0	0	0	0	0	0	0	0	0	0	0	0	0	0	0	0	0	0	0	0	0	0	0	0	0	0	0	0	0	0	0	0	0	0	0	0	0	0	0	0	0	0	0	0	0	0	0	0	0	0	0	0	0	0	0	0	0	0	0	0	0	0	0	0	0	0	0	0	0	0	0	0	0	0	0	0	0	0	0	0	0	0	0	0	0	0	0	0	0	0	0	0	0	0	0	0	0	0	0	0	0	0	0	0	0	0	0	0	0	0	0	0	0	0	0	0	0	0	0	0	0	0	0	0	0	0	0	0	0	0	0	0	0	0	0	0	0	0	0	0	0	0	0	0	0	0	0	0	0	0	0	0	0	0	0	0	0	0	0	0	0	0	0	0	0	0	0	0	0	0	0	0	0	0	0	0	0	0	0	0	0	0	0	0	0	0	0	0	0	0	0	0	0	0	0	0	0	0	0	0	0	0	0	0	0	0	0	0	0	0	0	0	0	0	0	0	0	0	0	0	0	0	0	0	0	0	0	0	0	0	0	0	0	0	0	0	0	0	0	0	0	0	0	0	0	0	0	0	0	0	0	0	0	0	0	0	0	0	0	0	0	0	0	0	0	0	0	0	0	0	0	0	0	0	0	0	0	0	0	0	0	0	0	0	0	0	0	0	0	0	0	0	0	0	0	0	0	0	0	0	0	0	0	0	0	0	0	0	0	0	0	0	0	0	0	0	0	0	0	0	0	0	0	0	0	0	0	0	0	0	0	0	0	0	0	0	0	0	0	0	0	0	0	0	0	0	0	0	0	0	0	0	0	0	0	0	0	0	0	0	0	0	0	0	0	0	0	0	0	0	0	0	0	0	0	0	0	0	0	0	0	0	0	0	0	0	0	0	0	0	0	0	0	0	0	0	0	0	0	0	0	0	0	0	0	0	0	0	0	0	0	0	0	0	0	0	0	0	0	0	0	0	0	0	0	0	0	0	0	0	0	0	0	0	0	0	0	0	0	0	0	0	0	0	0	0	0	0	0	0	0	0	0	0	0	0	0	0	0	0	0	0	0	0	0	0	0	0	0	0	0	0	0	0	0	0	0	0	0	0	0	0	0	0	0	0	0	0	0	0	0	0	0	0	0	0	0	0	0	0	0	0	0	0	0	0	0	0	0	0	0	0	0	0	0	0	0	0	0	0	0	0	0	0	0	0	0	0	0	0	0	0	0	0	0	0	0	0	0	0	0	0	0	0	0	0	0	0	0	0	0	0	0	0	0	0	0	0	0	0	0	0	0	0	0	0	0	0	0	0	0	0	0	0	0	0	0	0	0	0	0	0	0	0	0	0	0	0	0	0	0	0	0	0	0	0	0	0	0	0	0	0	0	0	0	0	0	0	0	0	0	0	0	0	0	0	0	0	0	0	0	0	0	0	0	0	0	0	0	0	0	0	0	0	0	0	0	0	0	0	0	0	0	0	0	0	0	0	0	0	0	0	0	0	0	0	0	0	0	0	0	0	0	0	0	0	0	0	0	0	0	0	0	0	0	0	0	0	0	0	0	0	0	0	0	0	0	0	0	0	0	0	0	0	0	0	0	0	0	0	0	0	0	0	0	0	0	0	0	0	0	0	0	0	0	0	0	0	0	0	0	0	0	0	0	0	0	0	0	0	0	0	0	0	0	0	0	0	0	0	0	0	0	0	0	0	0	0	0	0	0	0	0	0	0	0	0	0	0	0	0	0	0	0	0	0	0	0	0	0	0	0	0	0	0	0	0	0	0	0	0	0	0	0	0	0	0	0	0	0	0	0	0	0	0	0	0	0	0	0	0	0	0	0	0	0	0	0	0	0	0	0	0	0	0	0	0	0	0	0	0	0	0	0	0	0	0	0	0	0	0	0	0	0	0	0	0	0	0	0	0	0	0	0	0	0	0	0	0	0	0	0	0	0	0	0	0	0	0	0	0	0	0	0	0	0	0	0	0	0	0	0	0	0	0	0	0	0	0	0	0	0	0	0	0	0	0	0	0	0	0	0	0	0	0	0	0	0	0	0	0	0	0	0	0	0	0	0	0	0	0	0	0	0	0	0	0	0	0	0	0	0	0	0	0	0	0	0	0	0	0	0	0	0	0	0	0	0	0	0	0	0	0	0	0	0	0	0	0	0	0	0	0	0	0	0	0	0	0	0	0	0	0	0	0	0	0	0	0	0	0	0	0	0	0	0	0	0	0	0	0	0	0	0	0	0	0	0	0	0	0	0	0	0	0	0	0	0	0	0	0	0	0	0	0	0	0	0	0	0	0	0	0	0	0	0	0	0	0	0	0	0	0	0	0	0	0	0	0	0	0	0	0	0	0	0	0	0	0	0	0	0	0	0	0	0	0	0	0	0	0	0	0	0	0	0	0	0	0	0	0	0	0	0	0	0	0	0	0	0	0	0	0	0	0	0	0	0	0	0	0	0	0	0	0	0	0	0	0	0	0	0	0	0	0	0	0	0	0	0	0	0	0	0	0	0	0	0	0	0	0	0	0	0	0	0	0	0	0	0	0	0	0	0	0	0	0	0	0	0	0	0	0	0	0	0	0	0	0	0	0	0	0	0	0	0	0	0	0	0	0	0	0	0	0	0	0	0	0	0	0	0	0	0	0	0	0	0	0	0	0	0	0	0	0	0	0	0	0	0	0	0	0	0	0	0	0	0	0	0	0	0	0	0	0	0	0	0	0	0	0	0	0	0	0	0	0	0	0	0	0	0	0	0	0	0	0	0	0	0	0	0	0	0	0	0	0	0	0	0	0	0	0	0	0	0	0	0	0	0	0	0	0	0	0	0	0	0	0	0	0	0	0	0	0	0	0	0	0	0	0	0	0	0	0	0	0	0	0	0	0	0	0	0	0	0	0	0	0	0	0	0	0	0	0	0	0	0	0	0	0	0	0	0	0	0	0	0	0	0	0	0	0	0	0	0	0	0	0	0	0	0	0	0	0	0	0	0	0	0	0	0	0	0	0	0	0	0	0	0	0	0	0	0	0	0	0	0	0	0	0	0	0	0	0	0	0	0	0	0	0	0	0	0	0	0	0	0	0	0	0	0	0	0	0	0	0	0	0	0	0	0	0	0	0	0	0	0	0	0	0	0	0	0	0	0	0	0	0	0	0	0	0	0	0	0	0	0	0	0	0	0	0	0	0	0	0	0	0	0	0	0	0	0	0	0	0	0	0	0	0	0	0	0	0	0	0	0	0	0	0	0	0	0	0	0	0	0	0	0	0	0	0	0	0	0	0	0	0	0	0	0	0	0	0	0	0	0	0	0	0	0	0	0	0	0	0	0	0	0	0	0	0	0	0	0	0	0	0	0	0	0	0	0	0	0	0	0	0	0	0	0	0	0	0	0	0	0	0	0	0	0	0	0	0	0	0	0	0	0	0	0	0	0	0	0	0	0	0	0	0	0	0	0	0	0	0	0	0	0	0	0	0	0	0	0	0	0	0	0	0	0	0	0	0	0	0	0	0	0	0	0	0	0	0	0	0	0	0	0	0	0	0	0	0	0	0	0	0	0	0	0	0	0	0	0	0	0	0	0	0	0	0	0	0	0	0	0	0	0	0	0	0	0	0	0	0	0	0	0	0	0	0	0	0	0	0	0	0	0	0	0	0	0	0	0	0	0	0	0	0	0	0	0	0	0	0	0	0	0	0	0	0	0	0	0	0	0	0	0	0	0	0	0	0	0	0	0	0	0	0	0	0	0	0	0	0	0	0	0	0	0	0	0	0	0	0	0	0	0	2.19	0	-5.15	0.539999999999999	1.71	4	-0.58	-1.12	-1.8	-2.8	1.67	3.94	1.55	-0.58	-4	-0.58	-5.08	-4.42	-3.41	4	-4.72	-3.39	-0.58	1.63	1.84	-0.129999999999999	-0.58	-0.58	-0.58	-1.7	-5.15	0.91	4	-5.05	-4.53	0.52	-2.34	3.35	3.47	-5.15	1.99	0.71	1.03	-4.36	1.21	-2.75	-4.39	1.7	3.87	0.51	-0.64	-2.36	1.64	-1.72	-0.569999999999999	-1.5	3.01	0.799999999999997	6.04	5.74	-0.57	-0.920000000000001	-4.38	0.530000000000001	-2.81	-2.97	0.0499999999999998	-1.16	-0.58	-0.119999999999999	-7.26000000000001	-2.86	1.63	-1.58	0.11	-1.7	-2.99	-0.240000000000002	-0.58	0.0700000000000003	5.61	5.94	3.44	3.29	6.05	5.22	-4.96	2.67	0	4.1	-1.97	6.04	3.73	-7.48	-3.76	-6.31	-0.0299999999999976	6.12	0.359999999999996	-6.75	-1.63	-7.47	-0.579999999999999	0.0399999999999991	-0.57	-3.4	-0.560000000000001	-1.81	-2.52	-0.49	-1.95	-0.340000000000001	-1.82	-0.360000000000001	-2.59	0.7	-0.68	-1.1	-3.24	1.57	0.140000000000001	0.31	-3.01	-2.21	0.81	0.210000000000001	-0.949999999999999	1.11	-0.579999999999998	-0.689999999999994	2.82	4.21	-2.6	-5.73	4.55	-6.33	-5.32	-1.59	-0.550000000000001	-3.28	-0.579999999999998	-0.299999999999998	-4.86	2.13	-0.17	-4.05	-1.1	-2.49	-3.18	-4.43	0.4	-1.6	2.9	-2.1	-0.300000000000001	0.210000000000001	-2.45	-4.49	-4.36	-4.58	-2.84	-0.0300000000000011	-2.93	-2.88	-0.489999999999998	-1.54	-2.5	-3.09	-3.18	0.619999999999997	-0.98	3.57	-1.26	-1.63	-4.44	-0.71	-0.33	-1.11	2.75	-0.58	0.92	0.51	1.83	1.97	0.950000000000001	-4.53	1.3	-3.3	0.120000000000001	-1.35	-2.12	0.44	-1.8	4	-0.800000000000001	-0.809999999999999	0.0649999999999995	-1.73666666666667	-0.31	-0.156	2.07428571428571	1.75142857142857	-0.576666666666666	-3.18333333333333	-1.303	0.598571428571429	0.862857142857143	1.02875	-1.07875	0.187142857142858	-1.47111111111111	-2.67142857142857	-2.228	-3.41285714285714	-3.14142857142857	1.2	-1.26833333333333	-1.005	-1.23285714285714	-0.671666666666667	0.265000000000001	-2.16	-2.28166666666667	-0.17	0.56625	0.72125	-3.105	-0.327777777777778	-0.174117647058821	-1.08692307692308	-1.42222222222222	-0.919166666666669	-1.14428571428572	0.84	0.628888888888889	-0.861666666666666	-0.0829999999999984	-0.698888888888888	-0.0807142857142864	-1.62923076923077	0.272500000000001	-1.08333333333333	-1.645	0.0316666666666663	-0.0950000000000006	-0.918749999999999	-0.284999999999999	0.54625	-0.81875	0.95625	1.7055	1.39222222222222	-0.0255555555555551	-0.0459999999999994	2.61666666666666	0.043333333333333	0.0528571428571425	-0.138461538461538	-0.572857142857142	-0.0674999999999999	0.984545454545454	0.43	0.243	-1.574	0.681666666666668	2.61727272727273	-0.604285714285716	-0.478000000000002	-1.01	-0.51375	-0.921000000000001	-1.02166666666666	-0.223750000000003	-1.71055555555556	1.3325	-2.73	1.06666666666666	1.56	0.2425	-2.11875	2.38933333333333	2.35166666666667	0.581428571428571	-0.184000000000001	0.271666666666667	0.280000000000001	0.0392857142857146	0.949000000000002	2.064	-0.204999999999998	0.5175	-1.02470588235293	-0.800666666666665	3.055	-0.53125	-1.06625	1.56111111111111	0.433333333333334	1.165	-2.35545454545455	0.890000000000001	-1.5125	-1.22083333333333	-0.91	0.0179999999999998	-0.651176470588235	-0.948181818181818	-0.308	-0.905000000000001	0.27	-0.588	-0.0214285714285714	-1.46142857142857	-0.5975	-1.611875	-1.60461538461539	-0.0470000000000006	-0.615	-1.16857142857143	-1.84272727272727	2.95454545454545	-3.01117647058823	-1.32466666666667	1.19	1.54181818181818	2.10333333333334	1.14	1.39181818181818	-1.48222222222222	-0.0772727272727245	-1.39083333333333	0.426363636363636	-1.164	-1.332	0.762	-0.208181818181817	-0.828571428571429	-0.511428571428572	-0.457777777777778	-1.14666666666667	-0.932727272727274	-1.30142857142857	-1.335	-1.53222222222222	-1.60714285714286	-0.91375	-1.3675	-1.2475	1.06818181818182	-1.36222222222222	0.382222222222222	0.0753846153846141	-0.97125	-1.14	-0.203000000000001	0.234	-2.441	0.0183333333333335	-2.85	-1.64933333333333	-0.750999999999999	-1.427	-0.920769230769231	-0.317500000000001	-1.33444444444445	-0.107272727272727	-1.37888888888889	-0.523333333333333	-1.47909090909091	-1.60090909090909	0.779999999999999	1.277	0.778666666666667	-0.435555555555554	1.19538461538462	-0.081428571428571	-2.3875	0.89	0.838333333333334	0.153333333333332	-0.0947058823529421	-1.53222222222222	-0.344000000000001	-0.0162500000000012	-1.892	0.026315789473685	-1.491	0.559090909090909	-1.38388888888889	0.0518181818181809	-0.197499999999998	0.0957142857142852	3.85	-0.579999999999998	-3.14	-0.31	-0.809999999999999	-5.02	-0.58	1.28	-0.579999999999999	-5.15	2.15	-0.35	-1.55	-5.15	-0.470000000000002	-1.03	-5.15	-4.41	0.529999999999999	-4.57	-1.68	-1.81	-0.58	-5.15	-5.15	2.34	-0.580000000000001	-3.33	-3.9	1.68	-0.58	-0.720000000000001	-3.06	2.13	0.69	-0.58	-0.58	-2.55	-2.37	-2.21	2.78	2.26	3.96	-0.0399999999999991	-2.47	-0.410000000000002	-2.97	0.879999999999999	0.569999999999999	-1.35	-1.47	-1.09	-1.15	-1.34	-0.579999999999999	-0.949999999999999	-0.869999999999999	-7.48	-4.85	-1.34	-0.57	-0.609999999999998	-4.96	-0.51	1.25	-2.48	-0.41	-5.24	5.37	-0.289999999999999	-6.23999999999999	-2.19	-1.04	-1.22	-0.52	2.55	-6.35	-1.07	3.42	-0.489999999999999	1.28	-3.81	2.57	-0.719999999999999	-7.01	5.22	-0.57	-7.48	-0.680000000000001	0.930000000000001	-3.35	0.810000000000002	0.72	-1.89	-6.36	-6.21999999999999	0.710000000000001	-3.9	-7.48	-7.12	-0.840000000000002	-5.63	-1.4	1.63	3.81	-7.37	-0.93	0.34	-2.03	-2.16	-1.08	-3.11	1.03	-0.690000000000001	0.5	3.12	-1.53	-4.1	-1.06	1.92	0.82	-2.73	-2.23	-5.11	-6.39	-6.37	-0.66	-0.0399999999999956	-7.42	5.92	6.3	1.92	1.45	1.4	0.539999999999999	-1.85	3.06	0.94	-3.99	-2.47	-2.74	-1.95	-3.26	-0.0300000000000002	-1.62	-0.49	-2.48	0.64	-5.64	-5.15	-0.699999999999999	-1.33	3.33	0.78	-4.55	0.719999999999997	2.53	-4.24	-0.719999999999999	-0.5	-1.46	-2.99	0.17	-2.58	-2.05	-3.58	-2.51	-1.99	-3.14	1.1	-0.98	-4.89	-2.79	-2.49	-1.48	0.23	0.32	-0.58	3.81	-0.58	0.92	1.1	1.8	0.120000000000001	3.05	-4.27	-0.59	-0.710000000000001	0.120000000000001	-0.769999999999998	-3.52	1.72	-1.18	2.34	-0.699999999999999	-0.71	0.0399999999999991	-2.64833333333333	-0.234999999999999	-0.772	-0.952857142857143	-0.559999999999999	0.946666666666665	0.921666666666667	-1.8325	-0.312857142857142	0.212857142857143	0.317500000000001	-3.18875	-2.15571428571429	0.0699999999999985	-0.194285714285716	-2.18	-4.00714285714286	-0.534285714285714	-0.798571428571428	-1.34	-1.53125	-1.61857142857143	0.348333333333333	-3.4215	1.10428571428572	-1.88	-1.97142857142857	-1.1475	1.51125	-0.081666666666667	0.477777777777778	-1.20352941176471	-0.153846153846153	-0.106666666666667	0.614166666666668	-1.16571428571428	-1.24125	-0.699999999999999	-1.185	-0.682	-0.641111111111112	0.328571428571429	-2.62692307692308	-0.9125	-1.79666666666667	-0.175833333333333	-0.369166666666667	-0.619	-1.63875	0.105	-0.365	-1.86375	-0.115	-0.2675	-1.23444444444445	-0.728888888888889	-2.15933333333333	0.502499999999998	-3.04555555555556	-3.08	-0.373846153846154	-1.19857142857143	-1.58125	2.02181818181818	-1.448	-0.125999999999999	-3.003	4.225	-0.688181818181818	0.454999999999998	-0.225999999999999	-0.380000000000001	0.186249999999999	-0.775999999999998	2.315	-1.325	-1.115	1.68	1.71857142857143	0.155000000000001	0.457000000000001	0.0500000000000007	-3.92625	-1.902	2.35166666666667	-0.474285714285713	-0.271999999999998	-0.865	-1.65363636363636	-0.165714285714284	-0.979999999999997	-0.673	-0.2925	-0.00625000000000142	-2.56823529411764	-1.38800000000001	-0.677500000000002	-1.455	-2.40125	-1.67444444444444	-2.295	-0.0937499999999929	-1.51363636363637	0.888333333333334	1.87333333333333	-0.673333333333333	-0.997692307692308	0.203	-0.921764705882353	-0.577272727272728	-0.992	-0.675000000000001	-0.0950000000000024	-0.100000000000001	0.927142857142857	-1.22857142857143	-1.86625	-1.07	-0.162307692307692	0.643000000000001	-1.521	0.427142857142857	-0.848181818181821	-2.31818181818181	-3.43941176470588	-0.0259999999999998	-1.982	-1.80454545454545	1.07222222222222	4.2835294117647	2.87909090909091	-1.86222222222222	-1.06272727272727	-0.209166666666668	0.452727272727273	-0.635999999999999	0.672000000000001	1.078	0.0136363636363637	-2.10571428571429	-1.51428571428571	-0.254444444444443	-0.17	-0.877272727272727	-0.134999999999998	-1.683	0.897777777777778	-0.557142857142857	-1.5375	-1.07875	-0.966249999999999	1.36545454545455	-0.306666666666667	-1.97444444444444	-0.593846153846155	0.81	-0.970000000000001	0.305999999999999	0.381	-1.186	-3.28	1.77833333333333	-1.66933333333333	-0.929	-0.589	-2.41	-1.12875	0.417777777777779	0.264545454545456	-1.39722222222222	0.397777777777776	-0.587272727272726	-0.649999999999999	-0.77181818181818	1.541	0.944666666666667	-0.207777777777778	1.02615384615385	-2.32142857142857	-2.3875	-0.683333333333334	0.98	-0.531111111111112	1.11058823529412	-2.04777777777778	-1.085	-0.312499999999996	-1.672	0.045263157894734	-0.622	-1.60363636363636	-1.33722222222222	-0.167272727272724	-0.2075	-0.901904761904762	2.19	0	-3.2	0.539999999999999	1.71	4	-0.58	-1.12	-1.8	-2.8	1.67	0.39	-1.55	-0.58	-0.470000000000002	-0.73	-5.15	-4.41	-3.41	4	-1.83	-3.39	-0.58	-0.580000000000001	-2.72	-0.129999999999999	-0.580000000000001	-0.58	-0.58	1.57	-5.15	-0.720000000000001	3.65	-1.69	-2.8	-0.58	-2.34	3.35	3.47	-5.15	1.99	0.71	1.98	-4.36	0.52	-2.75	-2.97	1.7	3.59	-1.35	-1.47	-2.36	-1.15	-1.72	-0.569999999999999	-1.5	3.01	0.799999999999997	6.04	-1.34	-0.57	-0.920000000000001	-4.96	0.530000000000001	1.25	-2.97	-0.0300000000000002	-2.82	5.37	-0.119999999999999	-6.57	-2.19	1.63	-1.22	0.11	2.55	-3.73	-0.240000000000002	0.699999999999999	0.0700000000000003	5.61	5.94	3.44	3.29	6.05	5.22	-4.96	-7.48	-0.00999999999999979	4.1	-3.35	6.04	3.45	-6.55	-3.76	-6.31	-0.0299999999999976	0.95	-0.920000000000002	-7.12	-1.63	-7.47	-0.579999999999999	1.63	3.81	-7.37	-0.93	0.34	-2.03	-2.16	-1.95	-3.11	1.03	-0.360000000000001	0.5	3.12	-1.53	-2.74	-3.04	1.57	0.82	0.31	-3.01	-2.32	0.81	-0.640000000000001	-0.66	1.11	-0.579999999999998	0.980000000000004	6.3	4.21	-2.6	-5.73	4.55	-3.95	-1.93	0.94	-3.99	-3.28	-2.74	-0.299999999999998	-4.44	2.08	-1.32	-0.49	-1.97	0.64	-5.51	-5.15	0.4	-1.6	2.9	-2.1	-0.300000000000001	0.719999999999997	2.53	-4.49	-2.09	-4.58	-1.46	-2.99	-2.93	-2.58	-2.05	-1.54	-2.51	-3.09	-3.14	1.1	-0.98	-4.89	-1.26	-1.63	-4.44	-0.71	-0.33	-0.58	3.36	-0.58	0.92	0.51	1.83	1.97	1.43	-4.27	1.3	-3.3	0.120000000000001	-0.769999999999998	-2.12	0.44	-1.24	4	-0.699999999999999	-0.71	0.0525000000000002	-2.1925	-0.272499999999999	-0.463999999999999	0.560714285714285	0.595714285714287	0.185	-1.13083333333333	-1.56775	0.142857142857144	0.537857142857142	0.673125000000001	-2.13375	-0.984285714285715	-0.700555555555557	-1.43285714285714	-2.204	-3.71	-1.83785714285714	0.200714285714286	-1.30416666666667	-1.268125	-1.42571428571429	-0.161666666666667	-1.57825	-0.527857142857144	-2.08083333333333	-1.07071428571429	-0.290625	1.11625	-1.59333333333333	0.0749999999999993	-0.688823529411764	-0.620384615384616	-0.764444444444445	-0.1525	-1.155	-0.200624999999999	-0.0355555555555558	-1.02333333333333	-0.382499999999999	-0.670000000000002	0.123928571428571	-2.12807692307693	-0.32	-1.44	-0.910416666666666	-0.168749999999999	-0.356999999999999	-1.27875	-0.0899999999999999	0.0906249999999993	-1.34125	0.420625000000001	0.719	0.0788888888888888	-0.377222222222223	-1.10266666666667	1.55958333333334	-1.50111111111111	-1.51357142857143	-0.256153846153845	-0.885714285714286	-0.824375	1.50318181818182	-0.509	0.0585000000000004	-2.2885	2.45333333333333	0.964545454545455	-0.0746428571428552	-0.352	-0.695	-0.16375	-0.8485	0.646666666666668	-0.774374999999999	-1.41277777777778	1.50625	-0.505714285714284	0.610833333333334	1.0085	0.146250000000002	-3.0225	0.24366666666667	2.35166666666667	0.0535714285714288	-0.227999999999998	-0.296666666666667	-0.686818181818182	-0.0632142857142846	-0.0154999999999994	0.695500000000001	-0.248750000000001	0.255625	-1.79647058823529	-1.09433333333333	1.18875	-0.993124999999999	-1.73375	-0.0566666666666649	-0.930833333333332	0.535625	-1.93454545454545	0.889166666666668	0.180416666666666	-0.947083333333333	-0.953846153846154	0.1105	-0.786470588235294	-0.762727272727273	-0.649999999999999	-0.789999999999999	0.0874999999999986	-0.343999999999999	0.452857142857143	-1.345	-1.231875	-1.3409375	-0.883461538461539	0.298	-1.068	-0.370714285714286	-1.34545454545454	0.318181818181817	-3.22529411764705	-0.675333333333334	-0.395999999999997	-0.131363636363638	1.58777777777778	2.71176470588235	2.13545454545454	-1.67222222222222	-0.57	-0.800000000000001	0.439545454545456	-0.899999999999999	-0.33	0.92	-0.0972727272727258	-1.46714285714286	-1.01285714285714	-0.35611111111111	-0.658333333333333	-0.904999999999999	-0.718214285714286	-1.509	-0.317222222222222	-1.08214285714286	-1.225625	-1.223125	-1.106875	1.21681818181818	-0.834444444444443	-0.796111111111109	-0.259230769230772	-0.0806249999999995	-1.055	0.051499999999999	0.307499999999999	-1.8135	-1.63083333333333	-0.535833333333333	-1.65933333333333	-0.84	-1.008	-1.66538461538461	-0.723125000000001	-0.458333333333334	0.0786363636363632	-1.38805555555556	-0.0627777777777769	-1.03318181818182	-1.12545454545454	0.00409090909090892	1.409	0.861666666666667	-0.321666666666665	1.11076923076923	-1.20142857142857	-2.3875	0.103333333333333	0.909166666666668	-0.18888888888889	0.507941176470588	-1.79	-0.714499999999999	-0.164375	-1.782	0.0357894736842113	-1.0565	-0.522272727272727	-1.36055555555556	-0.0577272727272735	-0.202499999999997	-0.403095238095238
chrIV_964950_A_G_+	YDR254W_5UTR_0_12	FALSE	0.115072097499555	TSS	TRUE	TRUE	FALSE	FALSE	FALSE	FALSE	FALSE	FALSE	-0.423234312302943	2	54	1	0	-1	0	1	0	0	0	0.388157894736842	1.01724137931034	4.227665907125	NA	NA	33	946	204	86	163	NA	0	0.378	0.378	0	0	0	0	0	0	0	0	0	0	0	0	0	0	0	0	0	0	0	0	0	0	0	0	0	0	0	0	0	0	0	0	0	0	0	0	0	0	0	0	0	0	0	0	0	0	0	0	0	0	0	0	0	0	0	0	0	0	0	0	0	0	0	0	0	0	0	0	0	0	0	0	0	0	0	0	0	0	0	0	0	0	0	0	0	0	0	0	0	0	0	0	0	0	0	0	0	0	0	0	0	0	0	0	0	0	0	0	0	0	0	0	0	0	0	0	0	0	0	0	0	0	0	0	0	0	0	0	0	0	0	0	0	0	0	0	0	0	0	0	0	0	0	0	0	0	0	0	0	0	0	0	0	0	0	0	0	0	0	0	0	0	0	0	0	0	0	0	0	0	0	0	0	0	0	0	0	0	0	0	0	0	0	0	0	0	0	0	0	0	0	0	0	0	0	0	0	0	0	0	0	0	0	0	0	0	0	0	0	0	0	0	0	0	0	0	0	0	0	0	0	0	0	0	0	0	0	0	0	0	0	0	0	0	0	0	0	0	0	0	0	0	0	0	0	0	0	0	0	0	0	0	0	0	0	0	0	0	0	0	0	0	0	0	0	0	0	0	0	0	0	0	0	0	0	0	0	0	0	0	0	0	0	0	0	0	0	0	0	0	0	0	0	0	0	0	0	0	0	0	0	0	0	0	0	0	0	0	0	0	0	0	0	0	0	0	0	0	0	0	0	0	0	0	0	0	0	0	0	0	0	0	0	0	0	0	0	0	0	0	0	0	0	0	0	0	0	0	0	0	0	0	0	0	0	0	0	0	0	0	0	0	0	0	0	0	0	0	0	0	0	0	0	0	0	0	0	0	0	0	0	0	0	0	0	0	0	0	0	0	0	0	0	0	0	0	0	0	0	0	0	0	0	0	0	0	0	0	0	0	0	0	0	0	0	0	0	0	0	0	0	0	0	0	0	0	0	0	0	0	0	0	0	0	0	0	0	0	0	0	0	0	0	0	0	0	0	0	0	0	0	0	0	0	0	0	0	0	0	0	0	0	0	0	0	0	0	0	0	0	0	0	0	0	0	0	0	0	0	0	0	0	0	0	0	0	0	0	0	0	0	0	0	0	0	0	0	0	0	0	0	0	0	0	0	0	0	0	0	0	0	0	0	0	0	0	0	0	0	0	0	0	0	0	0	0	0	0	0	0	0	0	0	0	0	0	0	0	0	0	0	0	0	0	0	0	0	0	0	0	0	0	0	0	0	0	0	0	0	0	0	0	0	0	0	0	0	0	0	0	0	0	0	0	0	0	0	0	0	0	0	0	0	0	0	0	0	0	0	0	0	0	0	0	0	0	0	0	0	0	0	0	0	0	0	0	0	0	0	0	0	0	0	0	0	0	0	0	0	0	0	0	0	0	0	0	0	0	0	0	0	0	0	0	0	0	0	0	0	0	0	0	0	0	0	0	0	0	0	0	0	0	0	0	0	0	0	0	0	0	0	0	0	0	0	0	0	0	0	0	0	0	0	0	0	0	0	0	0	0	0	0	0	0	0	0	0	0	0	0	0	0	0	0	0	0	0	0	0	0	0	0	0	0	0	0	0	0	0	0	0	0	0	0	0	0	0	0	0	0	0	0	0	0	0	0	0	0	0	0	0	0	0	0	0	0	0	0	0	0	0	0	0	0	0	0	0	0	0	0	0	0	0	0	0	0	0	0	0	0	0	0	0	0	0	0	0	0	0	0	0	0	0	0	0	0	0	0	0	0	0	0	0	0	0	0	0	0	0	0	0	0	0	0	0	0	0	0	0	0	0	0	0	0	0	0	0	0	0	0	0	0	0	0	0	0	0	0	0	0	0	0	0	0	0	0	0	0	0	0	0	0	0	0	0	0	0	0	0	0	0	0	0	0	0	0	0	0	0	0	0	0	0	0	0	0	0	0	0	0	0	0	0	0	0	0	0	0	0	0	0	0	0	0	0	0	0	0	0	0	0	0	0	0	0	0	0	0	0	0	0	0	0	0	0	0	0	0	0	0	0	0	0	0	0	0	0	0	0	0	0	0	0	0	0	0	0	0	0	0	0	0	0	0	0	0	0	0	0	0	0	0	0	0	0	0	0	0	0	0	0	0	0	0	0	0	0	0	0	0	0	0	0	0	0	0	0	0	0	0	0	0	0	0	0	0	0	0	0	0	0	0	0	0	0	0	0	0	0	0	0	0	0	0	0	0	0	0	0	0	0	0	0	0	0	0	0	0	0	0	0	0	0	0	0	0	0	0	0	0	0	0	0	0	0	0	0	0	0	0	0	0	0	0	0	0	0	0	0	0	0	0	0	0	0	0	0	0	0	0	0	0	0	0	0	0	0	0	0	0	0	0	0	0	0	0	0	0	0	0	0	0	0	0	0	0	0	0	0	0	0	0	0	0	0	0	0	0	0	0	0	0	0	0	0	0	0	0	0	0	0	0	0	0	0	0	0	0	0	0	0	0	0	0	0	0	0	0	0	0	0	0	0	0	0	0	0	0	0	0	0	0	0	0	0	0	0	0	0	0	0	0	0	0	0	0	0	0	0	0	0	0	0	0	0	0	0	0	0	0	0	0	0	0	0	0	0	0	0	0	0	0	0	0	0	0	0	0	0	0	0	0	0	0	0	0	0	0	0	0	0	0	0	0	0	0	0	0	0	0	0	0	0	0	0	0	0	0	0	0	0	0	0	0	0	0	0	0	0	0	0	0	0	0	0	0	0	0	0	0	0	0	0	0	0	0	0	0	0	0	0	0	0	0	0	0	0	0	0	0	0	0	0	0	0	0	0	0	0	0	0	0	0	0	0	0	0	0	0	0	0	0	0	0	0	0	0	0	0	0	0	0	0	0	0	0	0	0	0	0	0	0	0	0	0	0	0	0	0	0	0	0	0	0	0	0	0	0	0	0	0	0	0	0	0	0	0	0	0	0	0	0	0	0	0	0	0	0	0	0	0	0	0	0	0	0	0	0	0	0	0	0	0	0	0	0	0	0	0	0	0	0	0	0	0	0	0	0	0	0	0	0	0	0	0	0	0	0	0	0	0	0	0	0	0	0	0	0	0	0	0	0	0	0	0	0	0	0	0	0	0	0	0	0	0	0	0	0	0	0	0	0	0	0	0	0	0	0	0	0	0	0	0	0	0	0	0	0	0	0	0	0	0	0	0	0	0	0	0	0	0	0	0	0	0	0	0	0	0	0	0	0	0	0	0	0	0	0	0	0	0	0	0	0	0	0	0	0	0	0	0	0	0	0	0	0	0	0	0	0	0	0	0	0	0	0	0	0	0	0	0	0	0	0	0	0	0	0	0	0	0	0	0	0	0	0	0	0	0	0	0	0	0	0	0	0	0	0	0	0	0	0	0	0	0	0	0	0	0	0	0	0	0	0	0	0	0	0	0	0	0	0	0	0	0	0	0	0	0	0	0	0	0	0	0	0	0	0	0	0	0	0	0	0	0	0	0	0	0	0	0	0	0	0	0	0	0	0	0	0	0	0	0	0	0	0	0	0	0	0	0	0	0	0	0	0	0	0	0	0	0	0	0	0	0	0	0	0	0	0	0	0	0	0	0	0	0	0	0	0	0	0	0	0	0	0	0	0	0	0	0	0	0	0	0	0	0	0	0	0	0	0	0	0	0	0	0	0	0	0	0	0	0	0	0	0	0	0	0	0	0	0	0	0	0	0	0	0	0	0	0	0	0	0	0	0	0	0	0	0	0	0	0	0	0	0	0	0	0	0	0	0	0	0	0	0	0	0	0	0	0	0	0	0	0	0	0	0	0	0	0	0	0	0	0	0	0	0	0	0	0	0	0	0	0	0	0	0	0	0	0	0	0	0	0	0	0	0	0	0	0	0	0	0	0	0	0	0	0	0	0	0	0	0	0	0	0	0	0	0	0	0	0	0	0	0	0	0	0	0	0	0	0	0	0	0	0	0	0	0	0	0	0	0	-0.310000000000001	2.01	3.09	2.23	4.32	-4	-2.85	-0.609999999999999	4.78	0.17	-3.56	-3.2	1.35	0.77	-4	-0.31	2.19	1.7	-1.04	3.86	-4	-4	5.15	-1.05	0.199999999999999	-1.08	0.580000000000001	1.55	0.83	-4	0.58	-1.91	-2.94	3.74	0.289999999999998	1.78	5.14	0.189999999999998	-3.15	0.579999999999999	3.35	-2.74	0.27	2.88	0.680000000000001	1.59	4.44	0.420000000000001	2.39	5.15	0.98	0.57	5.15	-0.34	-3.24	-2.07	0.74	5.5	0.979999999999997	6.05	0.58	0.4	0.57	1.13	4.96	-0.279999999999999	-2.2	5	-4.54	-4.04	-0.0500000000000007	-1.07	-1.15	-4	0.0900000000000002	3.31	0.509999999999998	-3.48	4.27	0.579999999999997	-3.77	2.27	-1.48	3.04	1.27	-4.45	0.580000000000001	0.580000000000002	-4.44089209850063e-16	-0.230000000000002	-0.299999999999999	7.24	1.62	-2.02	-2.3	0.460000000000001	-3.48	-4.02	2.07	2.92	-4.56	1.1	-3.3	0.300000000000001	0.00999999999999979	-6.27	-0.0900000000000003	0.9	-0.95	-0.42	-1.84	-0.199999999999999	1.95	0.41	-0.85	-0.66	1.19	2.69	-0.44	0.18	0.0800000000000001	1.06	-1.42	1.38	-1.84	-0.989999999999998	2.85	0.43	-1.8	-0.630000000000003	-3.93	-3.44	2.7	-2.16	-3.24	-3.75	1.38	-0.72	-4.36	-3.04	3.14	5.15	-3.73	0.26	4.37	5.86	3.38	2.99	0.58	4.67	2.01	2.07	-2.44	-1.77	1.8	5.77	-0.21	-1.58	-0.14	-1.75	3.35	2.84	-3.12	2.32	2.44	1.71	3.58	2.92	1.63	4.1	0.58	-3.97	-0.81	-1.34	0.870000000000001	-0.89	-0.77	-1.69	-2.73	3.6	4.39	-1.97	-0.809999999999999	1.67	-1.03	1.44	-3.99	-3.4	5.15	-1.17	1.17	-0.69	0.58	-0.389999999999999	-1.49	-0.92	-0.316666666666668	1.89	1.055	-0.304000000000001	-0.894285714285715	-1.77	-0.946666666666665	0.381666666666668	1.904	-0.620000000000001	-2.38285714285714	-0.282500000000001	2.83625	0.800000000000001	0.724444444444446	0.869999999999999	2.948	3.62	0.494285714285715	-0.98	1.82166666666667	1.5725	2.96285714285714	0.210000000000001	2.678	0.0571428571428569	2.11833333333333	1.40285714285714	0.6525	-0.678750000000001	-0.635000000000002	-0.00111111111111128	0.521764705882354	0.563076923076922	0.113333333333333	0.4825	1.09071428571429	0.631249999999998	-1.08333333333333	-0.110833333333336	0.265000000000001	0.342222222222222	0.450714285714284	1.22384615384615	0.634166666666665	1.32	1.3725	0.226666666666667	0.328999999999999	2.56	0.37	-0.166250000000002	1.96125	-1.26	-1.18	-0.101111111111111	-0.326666666666667	1.05066666666666	-2.89416666666666	3.73333333333333	1.92571428571428	0.286153846153846	0.572857142857144	0.805	-1.92181818181818	-0.0860000000000003	0.201000000000001	2.494	-2.24416666666667	-0.830000000000002	-0.387857142857143	-0.0226666666666695	-0.65	-0.0837500000000002	1.831	0.689444444444447	1.4225	1.34388888888889	-1.58875	0.525714285714283	-1.86	-1.558	-0.68125	2.69375	0.0973333333333386	-2.35166666666667	-1.30571428571428	1.734	0.0216666666666665	0.36090909090909	0.548571428571428	-0.378999999999998	-0.746	-0.180000000000003	-1.38375	1.39	0.972666666666665	-1.715	0.998749999999998	2.48375	-0.784444444444444	0.254999999999999	-1.345625	1.76090909090909	-0.158333333333333	-0.144166666666667	1.15	1.21846153846154	-0.177999999999999	0.948235294117647	0.187272727272727	1.603	0.95875	-0.185625000000002	0.649999999999999	-0.411428571428571	1.63428571428571	1.15875	1.0875	-0.669999999999998	-0.235999999999999	1.022	0.17	1.01454545454545	-1.78818181818182	3.27882352941177	1.41066666666667	-0.288	0.173636363636362	-2.19222222222222	-1.56411764705882	-3.03818181818182	1.17	-0.494545454545456	0.445833333333333	0.643636363636364	0.686999999999998	0.898000000000001	-0.930999999999999	-0.123636363636363	2.73857142857143	0.668571428571429	0.396666666666667	0.575555555555556	1.12272727272727	1.50142857142857	1.652	0.997777777777777	1.12428571428571	2.4475	1.07125	0.960000000000001	-1.25181818181818	-0.35	1.25111111111111	0.868461538461538	-0.3325	0.783000000000001	-0.247	-0.287000000000001	2.23	2.11	-1.155	1.828	0.9015	0.946000000000002	1.91230769230769	0.0587499999999999	1.04222222222222	-0.149090909090908	1.39722222222222	0.108888888888888	0.00636363636363413	0.0209090909090897	-1.31909090909091	-1.581	-0.86	0.331111111111111	-0.973846153846154	1.49285714285714	2.3875	-0.439333333333334	-0.924999999999999	-0.357777777777779	-0.237058823529411	2.31	0.175000000000002	-1.05125	1.786	-0.119473684210526	0.887	0.210909090909089	1.36833333333333	-0.374545454545455	-0.00187499999999829	0.458571428571427	-0.14	4.11	-4	3.12	0.81	0.58	-4	0.0999999999999996	2.89	0.52	4.05	-3.85	0.58	0.58	-4	2.28	1.6	3.98	4.5	5.15	-1.59	-0.87	-3.02	-1.06	0.58	1.16	2.49	-2.98	-1.73	-4	5.15	0.819999999999999	0.530000000000001	0.59	5.13	-4	0.19	-1.2	3.76	0.27	-0.140000000000001	0.0499999999999989	-3.9	2.43	1.89	3.22	-1.15	0.52	0.58	0.14	-0.58	-1.12	1.17	0.57	0.57	-0.09	1.19	0.18	4.33	0.799999999999999	0.58	0.81	1.14	1.32	0.0899999999999999	-0.0399999999999996	-2.09	2.11	-1.34	-1.94	7.48	6.77	2.37	-4	1.23	-4.06	-5.11	-0.629999999999999	-5.63	-2.3	4.32	-3.56	7.43	0.579999999999998	3.19	-4.45	0.669999999999999	2.93	0.57	-0.37	0.959999999999999	-3.84	1.78	-1.44	3.42	1.15999999999999	6.33	1.01	-2.58	-2.9	1.31	0.92	0.0100000000000016	-0.810000000000002	-3.81	-1.1	-1.65	1.27	-1.68	-1.22	1.47	-2.14	-1.41	0.81	-2.12	-1.28	-0.53	1.42	0.82	1.35	1.04	0.849999999999999	-0.47	-2.66	0.579999999999998	-0.57	-3.2	0.92	2.48	-6.11	-6.3	-6.2	7.48	-1.52	0.190000000000001	-6.16	-1.11	0.71	-4.23	-3.2	-2.5	1.47	-3.99	-2.79	-1.89	3.11	4.11	-0.240000000000001	-0.569999999999999	0.77	5.26	2.12	-2.27	0.25	-0.120000000000002	0.31	0.58	-0.55	-1.84	-3.51	0.11	2.74	3.7	3.4	-1.26	1.57	1.97	-1.03	-3.98	4.44	0.58	-3.61	1.16	1.13	1.61	1.03	0.4	1.47	-3.08	1.43	4.39	-0.3	-0.00999999999999979	5.15	-0.509999999999998	0.77	-0.0999999999999996	-3.26	5.15	-0.63	1.76	-3.19	0.58	0.580000000000002	0.17	-2.57	0.211666666666666	2.495	-0.51	0.264	-0.227142857142858	0.578571428571429	0.576666666666666	1.88	2.602	0.334285714285713	1.30714285714286	-1.06375	1.43125	1.16857142857143	0.676666666666668	1.99571428571429	2.32	3.8	3.18142857142857	0.578571428571427	0.786666666666665	0.963749999999999	-0.111428571428572	0.113333333333333	0.58	0.998571428571429	2.04333333333333	0.738571428571429	-0.0712500000000009	-1.55375	3.82166666666667	-0.148888888888889	0.855882352941176	0.677692307692308	1.41555555555556	-0.177499999999998	1.21928571428571	-0.23	1.15444444444444	2.1575	0.5	0.997777777777777	-0.698571428571427	3.03230769230769	0.00583333333333336	1.56	0.448333333333334	0.110833333333334	0.385	-0.0024999999999995	-0.19	-0.0150000000000006	0.721250000000001	0.418749999999999	-0.306	-0.0566666666666666	1.08111111111111	1.15466666666666	-0.224999999999998	-0.731111111111115	1.10142857142857	0.226153846153846	1.19857142857143	0.84375	-1.08454545454545	1.104	-0.318000000000001	2.083	-2.6625	-1.09909090909091	0.537142857142854	0.726666666666667	2.04	0.411250000000001	-0.133999999999999	-1.98277777777778	0.126250000000002	1.48166666666667	-1.42375	0.485714285714288	0.638333333333334	-0.459000000000003	0.38875	3.35125	-0.584666666666671	-2.35166666666667	1.19857142857143	-1.278	0.571666666666667	1.01272727272727	-0.422142857142859	0.41	-0.645000000000001	0.677500000000002	0.8725	2.20294117647059	1.216	-0.6625	0.987499999999999	0.983750000000001	0.897777777777778	1.60666666666667	0.274374999999999	2.10818181818182	-1.62	-0.216666666666665	0.744166666666666	0.68923076923077	-0.0430000000000001	0.624705882352941	1.33818181818182	-0.303	0.62125	0.0106249999999992	0.0379999999999994	-0.494285714285716	1.05571428571429	1.305	1.594375	2.43692307692308	-0.359999999999999	1.114	0.571428571428571	1.67636363636364	1.15181818181818	3.17176470588235	-0.0599999999999987	1.08	0.0890909090909062	-0.983333333333334	-3.85941176470588	-1.23272727272727	2.17444444444444	1.63454545454545	1.15416666666667	-1.52272727272727	1.113	-0.238	-0.908999999999999	0.318181818181818	0.195714285714287	1.35714285714286	0.315555555555555	0.741111111111111	0.687272727272727	-0.0650000000000013	1.366	-0.363333333333333	1.04	0.00374999999999837	1.375	1.25375	-1.18181818181818	2.01888888888889	0.341111111111111	-0.350000000000001	0.49375	1.327	0.144	-0.328000000000001	2.502	1.15166666666667	2.22666666666667	1.49066666666667	0.778499999999999	1.07	1.41846153846154	1.3875	-0.125555555555556	-0.00818181818181785	1.37888888888889	0.0166666666666657	2.06	2.23	1.31090909090909	-1.237	-0.863333333333333	0.312222222222221	-1.24769230769231	0.91	2.3875	0.232666666666667	-0.893333333333333	0.735555555555555	-0.778823529411765	1.27	1.254	1.38	1.778	0.0478947368421068	1.226	0.833636363636362	1.35277777777778	0.49	0.406874999999999	0.347619047619047	-0.14	4.11	-4	3.12	0.81	0.58	-4	0.0999999999999996	2.89	0.52	4.05	-3.2	0.58	0.58	-4	-0.31	1.6	3.98	4.5	5.15	-4	-3.64	5.15	-1.05	0.199999999999999	1.16	0.580000000000001	-2.98	-1.73	-4	5.15	-1.91	0.530000000000001	3.74	4.95	1.78	0.19	-1.2	3.76	0.27	3.35	-0.739999999999999	0.27	2.43	0.680000000000001	1.59	-1.15	0.52	2.28	3.67	0.98	-1.12	1.17	0.57	0.57	-0.09	1.19	0.18	4.33	4.54	0.58	0.4	0.57	1.32	0.320000000000002	-0.0399999999999996	-2.09	2.51	-4.54	-1.94	-0.0500000000000007	6.77	2.37	-4	0.0900000000000002	3.2	-5.11	-0.629999999999999	-5.63	0.579999999999997	4.32	-1.08	7.43	3.04	3.19	-4.45	0.669999999999999	0.580000000000002	-4.44089209850063e-16	-0.37	-0.299999999999999	-3.84	1.78	-1.44	-0.480000000000002	0.460000000000001	-3.48	0.409999999999999	0.749999999999998	1.52	1.31	1.1	-3.3	-0.810000000000002	0.00999999999999979	-1.1	-0.0900000000000003	0.9	-0.95	-1.22	1.47	-1.54	-1.41	0.41	-2.12	-1.28	1.19	2.08	0.82	1.35	0.7	0.849999999999999	-0.47	-2.66	0.579999999999998	-0.989999999999998	2.85	0.720000000000001	-1.8	-6.11	-3.93	-6.2	2.7	-1.52	-3.24	-3.75	-0.459999999999999	-0.34	-4.23	-3.2	-0.34	1.47	-3.73	-2.14	4.37	3.11	3.66	2.99	0.58	4.42	2.01	2.12	-2.27	0.25	-0.120000000000002	3.84	-0.21	-0.55	-1.39	-2.01	0.11	2.84	3.7	3.4	2.44	1.71	1.97	-1.03	1.63	4.1	0.58	-3.97	1.16	1.13	1.61	-0.220000000000001	-0.129999999999999	-1.69	-3.08	1.43	4.39	-0.3	-0.809999999999999	5.15	-1.03	1.44	-3.99	-3.26	5.15	-0.63	1.17	-3.19	0.58	-0.389999999999999	-1.49	-2.57	-0.0525000000000002	2.1925	0.272499999999999	-0.0200000000000005	-0.560714285714285	-0.595714285714287	-0.185	1.13083333333333	2.253	-0.142857142857142	-0.537857142857144	-0.673125000000001	2.13375	0.984285714285715	0.700555555555557	1.43285714285714	2.634	3.71	1.83785714285714	-0.200714285714286	1.30416666666667	1.268125	1.42571428571429	0.161666666666665	1.629	0.527857142857142	2.08083333333333	1.07071428571428	0.290625	-1.11625	1.59333333333333	-0.0750000000000011	0.688823529411767	0.620384615384616	0.764444444444445	0.1525	1.155	0.200624999999999	0.0355555555555558	1.02333333333333	0.382499999999999	0.669999999999998	-0.123928571428571	2.12807692307692	0.32	1.44	0.910416666666666	0.168749999999999	0.356999999999999	1.27875	0.0899999999999999	-0.0906250000000002	1.34125	-0.420624999999999	-0.742999999999999	-0.0788888888888888	0.377222222222222	1.10266666666667	-1.55958333333334	1.50111111111111	1.51357142857143	0.256153846153845	0.885714285714286	0.824375	-1.50318181818182	0.509	-0.0585000000000004	2.2885	-2.45333333333333	-0.964545454545451	0.0746428571428552	0.352	0.695	0.16375	0.8485	-0.646666666666665	0.774375000000003	1.41277777777778	-1.50625	0.505714285714285	-0.610833333333334	-1.0085	-0.14625	3.0225	-0.24366666666667	-2.35166666666667	-0.0535714285714288	0.228000000000002	0.296666666666667	0.686818181818181	0.0632142857142846	0.0154999999999959	-0.695499999999999	0.248750000000001	-0.255625	1.79647058823529	1.09433333333333	-1.18875	0.993124999999999	1.73375	0.0566666666666649	0.930833333333332	-0.535625000000003	1.93454545454545	-0.889166666666666	-0.180416666666666	0.947083333333333	0.953846153846154	-0.1105	0.786470588235294	0.762727272727273	0.65	0.789999999999999	-0.0875000000000004	0.344	-0.452857142857144	1.345	1.231875	1.3409375	0.883461538461539	-0.298	1.068	0.370714285714286	1.34545454545455	-0.31818181818182	3.22529411764705	0.675333333333334	0.396000000000001	0.131363636363638	-1.58777777777778	-2.71176470588235	-2.13545454545454	1.67222222222222	0.569999999999997	0.800000000000001	-0.439545454545456	0.900000000000002	0.33	-0.920000000000002	0.0972727272727276	1.46714285714286	1.01285714285714	0.356111111111112	0.658333333333332	0.904999999999999	0.718214285714286	1.509	0.317222222222222	1.08214285714286	1.225625	1.223125	1.106875	-1.21681818181818	0.834444444444445	0.796111111111111	0.259230769230768	0.0806249999999995	1.055	-0.0514999999999999	-0.307500000000001	2.366	1.63083333333333	0.535833333333333	1.65933333333333	0.840000000000002	1.008	1.66538461538461	0.723125	0.458333333333332	-0.0786363636363649	1.38805555555556	0.0627777777777769	1.03318181818182	1.12545454545455	-0.00409090909090892	-1.409	-0.861666666666667	0.321666666666667	-1.11076923076923	1.20142857142857	2.3875	-0.103333333333333	-0.909166666666668	0.188888888888888	-0.507941176470588	1.79	0.714500000000001	0.164375	1.782	-0.0357894736842113	1.0565	0.522272727272727	1.36055555555556	0.0577272727272735	0.202500000000001	0.403095238095238
```
